## Supplementary material for "Significantly Improved Mouse and Rat Genome Annotation Using Sequence Read Archive RNA-seq Data": mouse_SRA_GENCODE_M37.gtf: mouse_SRA_GENCODE_M37.gtf (part 1005 of 1572)

```
chr4	HAVANA	exon	146214926	146214976	0	+	.	gene_id "ENSMUSG00000085525.9"; transcript_id "ENSMUST00000268732.1"; gene_type "lncRNA"; gene_name "Gm13166"; transcript_type "lncRNA"; transcript_name "Gm13166-227"; exon_number 4; exon_id "ENSMUSE00001532894.1"; level 2; mgi_id "MGI:3705130"; tag "TAGENE"; havana_gene "OTTMUSG00000010696.1";
chr4	HAVANA	exon	146214926	146214978	0	+	.	gene_id "ENSMUSG00000085525.9"; transcript_id "ENSMUST00000268724.1"; gene_type "lncRNA"; gene_name "Gm13166"; transcript_type "lncRNA"; transcript_name "Gm13166-219"; exon_number 3; exon_id "ENSMUSE00001532942.1"; level 2; mgi_id "MGI:3705130"; tag "TAGENE"; havana_gene "OTTMUSG00000010696.1";
chr4	HAVANA	exon	146214926	146214978	0	+	.	gene_id "ENSMUSG00000085525.9"; transcript_id "ENSMUST00000268728.1"; gene_type "lncRNA"; gene_name "Gm13166"; transcript_type "lncRNA"; transcript_name "Gm13166-223"; exon_number 3; exon_id "ENSMUSE00001532942.1"; level 2; mgi_id "MGI:3705130"; tag "TAGENE"; havana_gene "OTTMUSG00000010696.1";
chr4	HAVANA	exon	146214926	146214980	0	+	.	gene_id "ENSMUSG00000085525.9"; transcript_id "ENSMUST00000268717.1"; gene_type "lncRNA"; gene_name "Gm13166"; transcript_type "lncRNA"; transcript_name "Gm13166-212"; exon_number 4; exon_id "ENSMUSE00001532922.1"; level 2; mgi_id "MGI:3705130"; tag "TAGENE"; havana_gene "OTTMUSG00000010696.1";
chr4	HAVANA	exon	146214926	146215004	0	+	.	gene_id "ENSMUSG00000085525.9"; transcript_id "ENSMUST00000124975.3"; gene_type "lncRNA"; gene_name "Gm13166"; transcript_type "lncRNA"; transcript_name "Gm13166-202"; exon_number 3; exon_id "ENSMUSE00001532927.1"; level 2; transcript_support_level "5"; mgi_id "MGI:3705130"; tag "TAGENE"; havana_gene "OTTMUSG00000010696.1"; havana_transcript "OTTMUST00000024955.1";
chr4	HAVANA	exon	146214928	146214975	0	+	.	gene_id "ENSMUSG00000085525.9"; transcript_id "ENSMUST00000268714.1"; gene_type "lncRNA"; gene_name "Gm13166"; transcript_type "lncRNA"; transcript_name "Gm13166-209"; exon_number 3; exon_id "ENSMUSE00001532951.1"; level 2; mgi_id "MGI:3705130"; tag "TAGENE"; havana_gene "OTTMUSG00000010696.1";
chr4	HAVANA	exon	146214928	146214975	0	+	.	gene_id "ENSMUSG00000085525.9"; transcript_id "ENSMUST00000268741.1"; gene_type "lncRNA"; gene_name "Gm13166"; transcript_type "lncRNA"; transcript_name "Gm13166-236"; exon_number 3; exon_id "ENSMUSE00001532951.1"; level 2; mgi_id "MGI:3705130"; tag "TAGENE"; havana_gene "OTTMUSG00000010696.1";
chr4	HAVANA	exon	146214928	146214975	0	+	.	gene_id "ENSMUSG00000085525.9"; transcript_id "ENSMUST00000268743.1"; gene_type "lncRNA"; gene_name "Gm13166"; transcript_type "lncRNA"; transcript_name "Gm13166-238"; exon_number 3; exon_id "ENSMUSE00001532951.1"; level 2; mgi_id "MGI:3705130"; tag "TAGENE"; havana_gene "OTTMUSG00000010696.1";
chr4	HAVANA	exon	146214928	146214976	0	+	.	gene_id "ENSMUSG00000085525.9"; transcript_id "ENSMUST00000268731.1"; gene_type "lncRNA"; gene_name "Gm13166"; transcript_type "lncRNA"; transcript_name "Gm13166-226"; exon_number 3; exon_id "ENSMUSE00001532886.1"; level 2; mgi_id "MGI:3705130"; tag "TAGENE"; havana_gene "OTTMUSG00000010696.1";
chr4	HAVANA	exon	146221464	146221650	0	+	.	gene_id "ENSMUSG00000085525.9"; transcript_id "ENSMUST00000268711.1"; gene_type "lncRNA"; gene_name "Gm13166"; transcript_type "lncRNA"; transcript_name "Gm13166-206"; exon_number 5; exon_id "ENSMUSE00001532935.1"; level 2; mgi_id "MGI:3705130"; tag "basic"; tag "Ensembl_canonical"; tag "GENCODE_Primary"; tag "TAGENE"; havana_gene "OTTMUSG00000010696.1";
chr4	HAVANA	exon	146221464	146221650	0	+	.	gene_id "ENSMUSG00000085525.9"; transcript_id "ENSMUST00000268720.1"; gene_type "lncRNA"; gene_name "Gm13166"; transcript_type "lncRNA"; transcript_name "Gm13166-215"; exon_number 4; exon_id "ENSMUSE00001532935.1"; level 2; mgi_id "MGI:3705130"; tag "TAGENE"; havana_gene "OTTMUSG00000010696.1";
chr4	sragcm37_mid	exon	146291417	146291509	0.325868354346379	+	.	gene_id "ENSMUSG00000078502.11"; transcript_id "ENSMUSG00000078502.11_tx_12"; exon_id "chr4_146291417_146291509_+"; exonnum "4"; txlen "758";
chr4	sragcm37_mid	exon	146291417	146291509	0.316404169324862	+	.	gene_id "ENSMUSG00000078502.11"; transcript_id "ENSMUSG00000078502.11_tx_15"; exon_id "chr4_146291417_146291509_+"; exonnum "5"; txlen "845";
chr4	sragcm37_mid	exon	146291417	146291509	0.276346026194162	+	.	gene_id "ENSMUSG00000078502.11"; transcript_id "ENSMUSG00000078502.11_tx_16"; exon_id "chr4_146291417_146291509_+"; exonnum "5"; txlen "562";
chr4	sragcm37_mid	exon	146291417	146291509	0.212246845228439	+	.	gene_id "ENSMUSG00000078502.11"; transcript_id "ENSMUSG00000078502.11_tx_21"; exon_id "chr4_146291417_146291509_+"; exonnum "5"; txlen "526";
chr4	sragcm37_mid	exon	146291417	146291509	0.0189571091318961	+	.	gene_id "ENSMUSG00000078502.11"; transcript_id "ENSMUSG00000078502.11_tx_22"; exon_id "chr4_146291417_146291509_+"; exonnum "4"; txlen "1062";
chr4	sragcm37_mid	exon	146291417	146291509	0.0189571091318961	+	.	gene_id "ENSMUSG00000078502.11"; transcript_id "ENSMUSG00000078502.11_tx_23"; exon_id "chr4_146291417_146291509_+"; exonnum "4"; txlen "1017";
chr4	sragcm37_mid	exon	146291417	146291509	2.70258078921749	+	.	gene_id "ENSMUSG00000078502.11"; transcript_id "ENSMUSG00000078502.11_tx_4"; exon_id "chr4_146291417_146291509_+"; exonnum "4"; txlen "609";
chr4	sragcm37_mid	exon	146291417	146291509	0.585187534483552	+	.	gene_id "ENSMUSG00000078502.11"; transcript_id "ENSMUSG00000078502.11_tx_9"; exon_id "chr4_146291417_146291509_+"; exonnum "5"; txlen "696";
chr4	sragcm37_mid	exon	146293424	146293572	0.325868354346379	+	.	gene_id "ENSMUSG00000078502.11"; transcript_id "ENSMUSG00000078502.11_tx_12"; exon_id "chr4_146293424_146293572_+"; exonnum "5"; txlen "758";
chr4	sragcm37_mid	exon	146293424	146293572	0.316404169324862	+	.	gene_id "ENSMUSG00000078502.11"; transcript_id "ENSMUSG00000078502.11_tx_15"; exon_id "chr4_146293424_146293572_+"; exonnum "6"; txlen "845";
chr4	sragcm37_mid	exon	146293424	146293572	0.0189571091318961	+	.	gene_id "ENSMUSG00000078502.11"; transcript_id "ENSMUSG00000078502.11_tx_22"; exon_id "chr4_146293424_146293572_+"; exonnum "5"; txlen "1062";
chr4	sragcm37_mid	exon	146293424	146293572	0.0189571091318961	+	.	gene_id "ENSMUSG00000078502.11"; transcript_id "ENSMUSG00000078502.11_tx_23"; exon_id "chr4_146293424_146293572_+"; exonnum "5"; txlen "1017";
chr4	sragcm37_mid	exon	146312867	146312971	0.325868354346379	+	.	gene_id "ENSMUSG00000078502.11"; transcript_id "ENSMUSG00000078502.11_tx_12"; exon_id "chr4_146312867_146312971_+"; exonnum "6"; txlen "758";
chr4	sragcm37_mid	exon	146312867	146312971	0.316404169324862	+	.	gene_id "ENSMUSG00000078502.11"; transcript_id "ENSMUSG00000078502.11_tx_15"; exon_id "chr4_146312867_146312971_+"; exonnum "7"; txlen "845";
chr4	sragcm37_mid	exon	146312867	146312971	2.70258078921749	+	.	gene_id "ENSMUSG00000078502.11"; transcript_id "ENSMUSG00000078502.11_tx_4"; exon_id "chr4_146312867_146312971_+"; exonnum "5"; txlen "609";
chr4	sragcm37_mid	exon	146312867	146312971	0.585187534483552	+	.	gene_id "ENSMUSG00000078502.11"; transcript_id "ENSMUSG00000078502.11_tx_9"; exon_id "chr4_146312867_146312971_+"; exonnum "6"; txlen "696";
chr4	sragcm37_mid	exon	146317967	146318082	0.325868354346379	+	.	gene_id "ENSMUSG00000078502.11"; transcript_id "ENSMUSG00000078502.11_tx_12"; exon_id "chr4_146317967_146318082_+"; exonnum "7"; txlen "758";
chr4	sragcm37_mid	exon	146317967	146318082	0.316404169324862	+	.	gene_id "ENSMUSG00000078502.11"; transcript_id "ENSMUSG00000078502.11_tx_15"; exon_id "chr4_146317967_146318082_+"; exonnum "8"; txlen "845";
chr4	sragcm37_mid	exon	146317967	146318082	2.70258078921749	+	.	gene_id "ENSMUSG00000078502.11"; transcript_id "ENSMUSG00000078502.11_tx_4"; exon_id "chr4_146317967_146318082_+"; exonnum "6"; txlen "609";
chr4	sragcm37_mid	exon	146317967	146318082	0.585187534483552	+	.	gene_id "ENSMUSG00000078502.11"; transcript_id "ENSMUSG00000078502.11_tx_9"; exon_id "chr4_146317967_146318082_+"; exonnum "7"; txlen "696";
chr4	sragcm37_es	exon	146365203	146365258	1.92164801509152	+	.	gene_id "ENSMUSG00000070605.5"; transcript_id "ENSMUSG00000070605.5_tx_6"; exon_id "chr4_146365203_146365258_+"; exonnum "1"; txlen "4599";
chr4	sragcm37_es	exon	146365203	146365258	1.92164801509152	+	.	gene_id "ENSMUSG00000070605.5"; transcript_id "ENSMUSG00000070605.5_tx_7"; exon_id "chr4_146365203_146365258_+"; exonnum "1"; txlen "4622";
chr4	sragcm37_es	exon	146369989	146370162	2.37657567203929	+	.	gene_id "ENSMUSG00000078502.11"; transcript_id "ENSMUSG00000078502.11_tx_6"; exon_id "chr4_146369989_146370162_+"; exonnum "1"; txlen "532";
chr4	sragcm37_es	exon	146369989	146370162	1.60891345940661	+	.	gene_id "ENSMUSG00000078502.11"; transcript_id "ENSMUSG00000078502.11_tx_8"; exon_id "chr4_146369989_146370162_+"; exonnum "1"; txlen "612";
chr4	sragcm37_mid	exon	146373511	146373561	0.212246845228439	+	.	gene_id "ENSMUSG00000078502.11"; transcript_id "ENSMUSG00000078502.11_tx_21"; exon_id "chr4_146373511_146373561_+"; exonnum "6"; txlen "526";
chr4	sragcm37_mid	exon	146373511	146373597	0.276346026194162	+	.	gene_id "ENSMUSG00000078502.11"; transcript_id "ENSMUSG00000078502.11_tx_16"; exon_id "chr4_146373511_146373597_+"; exonnum "6"; txlen "562";
chr4	sragcm37_mid	exon	146373511	146373597	0.0189571091318961	+	.	gene_id "ENSMUSG00000078502.11"; transcript_id "ENSMUSG00000078502.11_tx_22"; exon_id "chr4_146373511_146373597_+"; exonnum "6"; txlen "1062";
chr4	sragcm37_mid	exon	146373511	146373597	0.0189571091318961	+	.	gene_id "ENSMUSG00000078502.11"; transcript_id "ENSMUSG00000078502.11_tx_23"; exon_id "chr4_146373511_146373597_+"; exonnum "6"; txlen "1017";
chr4	sragcm37_mid	exon	146375378	146375457	0.0189571091318961	+	.	gene_id "ENSMUSG00000078502.11"; transcript_id "ENSMUSG00000078502.11_tx_22"; exon_id "chr4_146375378_146375457_+"; exonnum "7"; txlen "1062";
chr4	sragcm37_mid	exon	146375378	146375457	0.0189571091318961	+	.	gene_id "ENSMUSG00000078502.11"; transcript_id "ENSMUSG00000078502.11_tx_23"; exon_id "chr4_146375378_146375457_+"; exonnum "7"; txlen "1017";
chr4	sragcm37_mid	exon	146375378	146375457	1.60891345940661	+	.	gene_id "ENSMUSG00000078502.11"; transcript_id "ENSMUSG00000078502.11_tx_8"; exon_id "chr4_146375378_146375457_+"; exonnum "2"; txlen "612";
chr4	sragcm37_mid	exon	146384327	146384430	0.0189571091318961	+	.	gene_id "ENSMUSG00000078502.11"; transcript_id "ENSMUSG00000078502.11_tx_22"; exon_id "chr4_146384327_146384430_+"; exonnum "8"; txlen "1062";
chr4	sragcm37_mid	exon	146384327	146384430	0.0189571091318961	+	.	gene_id "ENSMUSG00000078502.11"; transcript_id "ENSMUSG00000078502.11_tx_23"; exon_id "chr4_146384327_146384430_+"; exonnum "8"; txlen "1017";
chr4	sragcm37_mid	exon	146384327	146384430	2.37657567203929	+	.	gene_id "ENSMUSG00000078502.11"; transcript_id "ENSMUSG00000078502.11_tx_6"; exon_id "chr4_146384327_146384430_+"; exonnum "2"; txlen "532";
chr4	sragcm37_mid	exon	146384327	146384430	1.60891345940661	+	.	gene_id "ENSMUSG00000078502.11"; transcript_id "ENSMUSG00000078502.11_tx_8"; exon_id "chr4_146384327_146384430_+"; exonnum "3"; txlen "612";
chr4	sragcm37_ss	exon	146386044	146386297	0.0189571091318961	+	.	gene_id "ENSMUSG00000078502.11"; transcript_id "ENSMUSG00000078502.11_tx_22"; exon_id "chr4_146386044_146386297_+"; exonnum "9"; txlen "1062";
chr4	sragcm37_ss	exon	146386044	146386297	0.0189571091318961	+	.	gene_id "ENSMUSG00000078502.11"; transcript_id "ENSMUSG00000078502.11_tx_23"; exon_id "chr4_146386044_146386297_+"; exonnum "9"; txlen "1017";
chr4	sragcm37_ss	exon	146386044	146386297	2.37657567203929	+	.	gene_id "ENSMUSG00000078502.11"; transcript_id "ENSMUSG00000078502.11_tx_6"; exon_id "chr4_146386044_146386297_+"; exonnum "3"; txlen "532";
chr4	sragcm37_ss	exon	146386044	146386297	1.60891345940661	+	.	gene_id "ENSMUSG00000078502.11"; transcript_id "ENSMUSG00000078502.11_tx_8"; exon_id "chr4_146386044_146386297_+"; exonnum "4"; txlen "612";
chr4	sragcm37_es	exon	146388498	146388613	5.94259441572895	+	.	gene_id "ENSMUSG00000086147.3"; transcript_id "ENSMUSG00000086147.3_tx_2"; exon_id "chr4_146388498_146388613_+"; exonnum "1"; txlen "1945";
chr4	sragcm37_es	exon	146412698	146412834	1.55382831405064	+	.	gene_id "ENSMUSG00000067919.9"; transcript_id "ENSMUSG00000067919.9_tx_7"; exon_id "chr4_146412698_146412834_+"; exonnum "1"; txlen "3970";
chr4	sragcm37_es	exon	146418390	146418494	0.108074305983705	+	.	gene_id "sragcm37_gene_5066_3"; transcript_id "sragcm37_gene_5066_3_tx_2"; exon_id "chr4_146418390_146418494_+"; exonnum "1"; txlen "1605";
chr4	sragcm37_es	exon	146418390	146418494	0.0794468333338923	+	.	gene_id "sragcm37_gene_5066_3"; transcript_id "sragcm37_gene_5066_3_tx_3"; exon_id "chr4_146418390_146418494_+"; exonnum "1"; txlen "1471";
chr4	sragcm37_es	exon	146418390	146418494	0.0167584563968681	+	.	gene_id "sragcm37_gene_5066_3"; transcript_id "sragcm37_gene_5066_3_tx_5"; exon_id "chr4_146418390_146418494_+"; exonnum "1"; txlen "1566";
chr4	sragcm37_mid	exon	146419968	146421079	0.108074305983705	+	.	gene_id "sragcm37_gene_5066_3"; transcript_id "sragcm37_gene_5066_3_tx_2"; exon_id "chr4_146419968_146421079_+"; exonnum "2"; txlen "1605";
chr4	sragcm37_mid	exon	146419968	146421079	0.0794468333338923	+	.	gene_id "sragcm37_gene_5066_3"; transcript_id "sragcm37_gene_5066_3_tx_3"; exon_id "chr4_146419968_146421079_+"; exonnum "2"; txlen "1471";
chr4	sragcm37_mid	exon	146419968	146421079	0.0167584563968681	+	.	gene_id "sragcm37_gene_5066_3"; transcript_id "sragcm37_gene_5066_3_tx_5"; exon_id "chr4_146419968_146421079_+"; exonnum "2"; txlen "1566";
chr4	sragcm37_mid	exon	146421842	146421936	0.0167584563968681	+	.	gene_id "sragcm37_gene_5066_3"; transcript_id "sragcm37_gene_5066_3_tx_5"; exon_id "chr4_146421842_146421936_+"; exonnum "3"; txlen "1566";
chr4	sragcm37_mid	exon	146421842	146421975	0.108074305983705	+	.	gene_id "sragcm37_gene_5066_3"; transcript_id "sragcm37_gene_5066_3_tx_2"; exon_id "chr4_146421842_146421975_+"; exonnum "3"; txlen "1605";
chr4	sragcm37_ss	exon	146422370	146422623	0.108074305983705	+	.	gene_id "sragcm37_gene_5066_3"; transcript_id "sragcm37_gene_5066_3_tx_2"; exon_id "chr4_146422370_146422623_+"; exonnum "4"; txlen "1605";
chr4	sragcm37_ss	exon	146422370	146422623	0.0794468333338923	+	.	gene_id "sragcm37_gene_5066_3"; transcript_id "sragcm37_gene_5066_3_tx_3"; exon_id "chr4_146422370_146422623_+"; exonnum "3"; txlen "1471";
chr4	sragcm37_ss	exon	146422370	146422623	0.0167584563968681	+	.	gene_id "sragcm37_gene_5066_3"; transcript_id "sragcm37_gene_5066_3_tx_5"; exon_id "chr4_146422370_146422623_+"; exonnum "4"; txlen "1566";
chr4	sragcm37_es	exon	146426566	146426714	0.860721589671778	+	.	gene_id "ENSMUSG00000067919.9"; transcript_id "ENSMUSG00000067919.9_tx_10"; exon_id "chr4_146426566_146426714_+"; exonnum "1"; txlen "523";
chr4	sragcm37_es	exon	146426566	146426714	2.46823613714297	+	.	gene_id "ENSMUSG00000067919.9"; transcript_id "ENSMUSG00000067919.9_tx_4"; exon_id "chr4_146426566_146426714_+"; exonnum "1"; txlen "3982";
chr4	sragcm37_mid	exon	146428066	146428159	0.860721589671778	+	.	gene_id "ENSMUSG00000067919.9"; transcript_id "ENSMUSG00000067919.9_tx_10"; exon_id "chr4_146428066_146428159_+"; exonnum "2"; txlen "523";
chr4	sragcm37_mid	exon	146428066	146428159	2.46823613714297	+	.	gene_id "ENSMUSG00000067919.9"; transcript_id "ENSMUSG00000067919.9_tx_4"; exon_id "chr4_146428066_146428159_+"; exonnum "2"; txlen "3982";
chr4	sragcm37_mid	exon	146428066	146428159	1.55382831405064	+	.	gene_id "ENSMUSG00000067919.9"; transcript_id "ENSMUSG00000067919.9_tx_7"; exon_id "chr4_146428066_146428159_+"; exonnum "2"; txlen "3970";
chr4	sragcm37_mid	exon	146435242	146435317	0.860721589671778	+	.	gene_id "ENSMUSG00000067919.9"; transcript_id "ENSMUSG00000067919.9_tx_10"; exon_id "chr4_146435242_146435317_+"; exonnum "3"; txlen "523";
chr4	sragcm37_mid	exon	146435242	146435317	2.46823613714297	+	.	gene_id "ENSMUSG00000067919.9"; transcript_id "ENSMUSG00000067919.9_tx_4"; exon_id "chr4_146435242_146435317_+"; exonnum "3"; txlen "3982";
chr4	sragcm37_mid	exon	146435242	146435317	1.55382831405064	+	.	gene_id "ENSMUSG00000067919.9"; transcript_id "ENSMUSG00000067919.9_tx_7"; exon_id "chr4_146435242_146435317_+"; exonnum "3"; txlen "3970";
chr4	sragcm37_ss	exon	146452607	146452810	0.860721589671778	+	.	gene_id "ENSMUSG00000067919.9"; transcript_id "ENSMUSG00000067919.9_tx_10"; exon_id "chr4_146452607_146452810_+"; exonnum "4"; txlen "523";
chr4	sragcm37_mid	exon	146502757	146502849	0.811552432746726	+	.	gene_id "ENSMUSG00000070605.5"; transcript_id "ENSMUSG00000070605.5_tx_10"; exon_id "chr4_146502757_146502849_+"; exonnum "1"; txlen "4659";
chr4	sragcm37_mid	exon	146502757	146502849	0.696003030259082	+	.	gene_id "ENSMUSG00000070605.5"; transcript_id "ENSMUSG00000070605.5_tx_11"; exon_id "chr4_146502757_146502849_+"; exonnum "1"; txlen "4810";
chr4	sragcm37_mid	exon	146502757	146502849	0.369507591877373	+	.	gene_id "ENSMUSG00000070605.5"; transcript_id "ENSMUSG00000070605.5_tx_14"; exon_id "chr4_146502757_146502849_+"; exonnum "1"; txlen "4793";
chr4	sragcm37_mid	exon	146502757	146502849	0.244742327323668	+	.	gene_id "ENSMUSG00000070605.5"; transcript_id "ENSMUSG00000070605.5_tx_15"; exon_id "chr4_146502757_146502849_+"; exonnum "1"; txlen "4881";
chr4	sragcm37_mid	exon	146502757	146502849	0.132712835732546	+	.	gene_id "ENSMUSG00000070605.5"; transcript_id "ENSMUSG00000070605.5_tx_16"; exon_id "chr4_146502757_146502849_+"; exonnum "1"; txlen "4950";
chr4	sragcm37_mid	exon	146502757	146502849	8.71718607202174	+	.	gene_id "ENSMUSG00000070605.5"; transcript_id "ENSMUSG00000070605.5_tx_2"; exon_id "chr4_146502757_146502849_+"; exonnum "1"; txlen "4676";
chr4	sragcm37_mid	exon	146502757	146502849	7.06809211948925	+	.	gene_id "ENSMUSG00000070605.5"; transcript_id "ENSMUSG00000070605.5_tx_4"; exon_id "chr4_146502757_146502849_+"; exonnum "1"; txlen "4745";
chr4	sragcm37_mid	exon	146502757	146502849	1.85362771030693	+	.	gene_id "ENSMUSG00000070605.5"; transcript_id "ENSMUSG00000070605.5_tx_8"; exon_id "chr4_146502757_146502849_+"; exonnum "1"; txlen "4636";
chr4	sragcm37_mid	exon	146502757	146502849	1.45448796458604	+	.	gene_id "ENSMUSG00000070605.5"; transcript_id "ENSMUSG00000070605.5_tx_9"; exon_id "chr4_146502757_146502849_+"; exonnum "1"; txlen "4590";
chr4	sragcm37_mid	exon	146508053	146508138	0.696003030259082	+	.	gene_id "ENSMUSG00000070605.5"; transcript_id "ENSMUSG00000070605.5_tx_11"; exon_id "chr4_146508053_146508138_+"; exonnum "2"; txlen "4810";
chr4	sragcm37_mid	exon	146508053	146508138	0.369507591877373	+	.	gene_id "ENSMUSG00000070605.5"; transcript_id "ENSMUSG00000070605.5_tx_14"; exon_id "chr4_146508053_146508138_+"; exonnum "2"; txlen "4793";
chr4	sragcm37_mid	exon	146508053	146508138	0.244742327323668	+	.	gene_id "ENSMUSG00000070605.5"; transcript_id "ENSMUSG00000070605.5_tx_15"; exon_id "chr4_146508053_146508138_+"; exonnum "2"; txlen "4881";
chr4	sragcm37_mid	exon	146508053	146508138	0.132712835732546	+	.	gene_id "ENSMUSG00000070605.5"; transcript_id "ENSMUSG00000070605.5_tx_16"; exon_id "chr4_146508053_146508138_+"; exonnum "2"; txlen "4950";
chr4	sragcm37_mid	exon	146508053	146508138	8.71718607202174	+	.	gene_id "ENSMUSG00000070605.5"; transcript_id "ENSMUSG00000070605.5_tx_2"; exon_id "chr4_146508053_146508138_+"; exonnum "2"; txlen "4676";
chr4	sragcm37_mid	exon	146508053	146508138	7.06809211948925	+	.	gene_id "ENSMUSG00000070605.5"; transcript_id "ENSMUSG00000070605.5_tx_4"; exon_id "chr4_146508053_146508138_+"; exonnum "2"; txlen "4745";
chr4	sragcm37_mid	exon	146511619	146511706	0.696003030259082	+	.	gene_id "ENSMUSG00000070605.5"; transcript_id "ENSMUSG00000070605.5_tx_11"; exon_id "chr4_146511619_146511706_+"; exonnum "3"; txlen "4810";
chr4	sragcm37_mid	exon	146511619	146511706	0.244742327323668	+	.	gene_id "ENSMUSG00000070605.5"; transcript_id "ENSMUSG00000070605.5_tx_15"; exon_id "chr4_146511619_146511706_+"; exonnum "3"; txlen "4881";
chr4	sragcm37_mid	exon	146511619	146511706	0.132712835732546	+	.	gene_id "ENSMUSG00000070605.5"; transcript_id "ENSMUSG00000070605.5_tx_16"; exon_id "chr4_146511619_146511706_+"; exonnum "3"; txlen "4950";
chr4	sragcm37_es	exon	146516854	146516985	12.6710844801824	+	.	gene_id "ENSMUSG00000070605.5"; transcript_id "ENSMUSG00000070605.5_tx_1"; exon_id "chr4_146516854_146516985_+"; exonnum "1"; txlen "4675";
chr4	sragcm37_es	exon	146516854	146516985	8.10396156303783	+	.	gene_id "ENSMUSG00000070605.5"; transcript_id "ENSMUSG00000070605.5_tx_3"; exon_id "chr4_146516854_146516985_+"; exonnum "1"; txlen "4698";
chr4	HAVANA	exon	146533480	146533532	0	+	.	gene_id "ENSMUSG00000070605.5"; transcript_id "ENSMUST00000105733.3"; gene_type "protein_coding"; gene_name "Zfp992"; transcript_type "protein_coding"; transcript_name "Zfp992-201"; exon_number 1; exon_id "ENSMUSE00000667322.3"; level 2; protein_id "ENSMUSP00000101359.3"; transcript_support_level "3"; mgi_id "MGI:3700963"; tag "basic"; tag "Ensembl_canonical"; tag "GENCODE_Primary"; tag "appris_principal_1"; tag "CCDS"; ccdsid "CCDS57310.1"; havana_gene "OTTMUSG00000011097.1"; havana_transcript "OTTMUST00000025976.1";
chr4	HAVANA	UTR	146533480	146533532	0	+	.	gene_id "ENSMUSG00000070605.5"; transcript_id "ENSMUST00000105733.3"; gene_type "protein_coding"; gene_name "Zfp992"; transcript_type "protein_coding"; transcript_name "Zfp992-201"; exon_number 1; exon_id "ENSMUSE00000667322.3"; level 2; protein_id "ENSMUSP00000101359.3"; transcript_support_level "3"; mgi_id "MGI:3700963"; tag "basic"; tag "Ensembl_canonical"; tag "GENCODE_Primary"; tag "appris_principal_1"; tag "CCDS"; ccdsid "CCDS57310.1"; havana_gene "OTTMUSG00000011097.1"; havana_transcript "OTTMUST00000025976.1";
chr4	HAVANA	gene	146533480	146554749	0	+	.	gene_id "ENSMUSG00000070605.5"; gene_type "protein_coding"; gene_name "Zfp992"; level 2; mgi_id "MGI:3700963"; havana_gene "OTTMUSG00000011097.1";
chr4	HAVANA	transcript	146533480	146554749	0	+	.	gene_id "ENSMUSG00000070605.5"; transcript_id "ENSMUST00000105733.3"; gene_type "protein_coding"; gene_name "Zfp992"; transcript_type "protein_coding"; transcript_name "Zfp992-201"; level 2; protein_id "ENSMUSP00000101359.3"; transcript_support_level "3"; mgi_id "MGI:3700963"; tag "basic"; tag "Ensembl_canonical"; tag "GENCODE_Primary"; tag "appris_principal_1"; tag "CCDS"; ccdsid "CCDS57310.1"; havana_gene "OTTMUSG00000011097.1"; havana_transcript "OTTMUST00000025976.1";
chr4	sragcm37_mid	exon	146533487	146533532	12.6710844801824	+	.	gene_id "ENSMUSG00000070605.5"; transcript_id "ENSMUSG00000070605.5_tx_1"; exon_id "chr4_146533487_146533532_+"; exonnum "2"; txlen "4675";
chr4	sragcm37_mid	exon	146533487	146533532	0.696003030259082	+	.	gene_id "ENSMUSG00000070605.5"; transcript_id "ENSMUSG00000070605.5_tx_11"; exon_id "chr4_146533487_146533532_+"; exonnum "4"; txlen "4810";
chr4	sragcm37_mid	exon	146533487	146533532	1.92164801509152	+	.	gene_id "ENSMUSG00000070605.5"; transcript_id "ENSMUSG00000070605.5_tx_6"; exon_id "chr4_146533487_146533532_+"; exonnum "2"; txlen "4599";
chr4	sragcm37_mid	exon	146533487	146533532	1.85362771030693	+	.	gene_id "ENSMUSG00000070605.5"; transcript_id "ENSMUSG00000070605.5_tx_8"; exon_id "chr4_146533487_146533532_+"; exonnum "2"; txlen "4636";
chr4	sragcm37_mid	exon	146533487	146533555	0.811552432746726	+	.	gene_id "ENSMUSG00000070605.5"; transcript_id "ENSMUSG00000070605.5_tx_10"; exon_id "chr4_146533487_146533555_+"; exonnum "2"; txlen "4659";
chr4	sragcm37_mid	exon	146533487	146533555	0.369507591877373	+	.	gene_id "ENSMUSG00000070605.5"; transcript_id "ENSMUSG00000070605.5_tx_14"; exon_id "chr4_146533487_146533555_+"; exonnum "3"; txlen "4793";
chr4	sragcm37_mid	exon	146533487	146533555	0.244742327323668	+	.	gene_id "ENSMUSG00000070605.5"; transcript_id "ENSMUSG00000070605.5_tx_15"; exon_id "chr4_146533487_146533555_+"; exonnum "4"; txlen "4881";
chr4	sragcm37_mid	exon	146533487	146533555	0.132712835732546	+	.	gene_id "ENSMUSG00000070605.5"; transcript_id "ENSMUSG00000070605.5_tx_16"; exon_id "chr4_146533487_146533555_+"; exonnum "4"; txlen "4950";
chr4	sragcm37_mid	exon	146533487	146533555	8.10396156303783	+	.	gene_id "ENSMUSG00000070605.5"; transcript_id "ENSMUSG00000070605.5_tx_3"; exon_id "chr4_146533487_146533555_+"; exonnum "2"; txlen "4698";
chr4	sragcm37_mid	exon	146533487	146533555	7.06809211948925	+	.	gene_id "ENSMUSG00000070605.5"; transcript_id "ENSMUSG00000070605.5_tx_4"; exon_id "chr4_146533487_146533555_+"; exonnum "3"; txlen "4745";
chr4	sragcm37_mid	exon	146533487	146533555	1.92164801509152	+	.	gene_id "ENSMUSG00000070605.5"; transcript_id "ENSMUSG00000070605.5_tx_7"; exon_id "chr4_146533487_146533555_+"; exonnum "2"; txlen "4622";
chr4	sragcm37_mid	exon	146541049	146541165	0.132712835732546	+	.	gene_id "ENSMUSG00000070605.5"; transcript_id "ENSMUSG00000070605.5_tx_16"; exon_id "chr4_146541049_146541165_+"; exonnum "5"; txlen "4950";
chr4	sragcm37_mid	exon	146541118	146541165	0.369507591877373	+	.	gene_id "ENSMUSG00000070605.5"; transcript_id "ENSMUSG00000070605.5_tx_14"; exon_id "chr4_146541118_146541165_+"; exonnum "4"; txlen "4793";
chr4	sragcm37_mid	exon	146541118	146541165	0.244742327323668	+	.	gene_id "ENSMUSG00000070605.5"; transcript_id "ENSMUSG00000070605.5_tx_15"; exon_id "chr4_146541118_146541165_+"; exonnum "5"; txlen "4881";
chr4	HAVANA	UTR	146547962	146547989	0	+	.	gene_id "ENSMUSG00000070605.5"; transcript_id "ENSMUST00000105733.3"; gene_type "protein_coding"; gene_name "Zfp992"; transcript_type "protein_coding"; transcript_name "Zfp992-201"; exon_number 2; exon_id "ENSMUSE00001079521.2"; level 2; protein_id "ENSMUSP00000101359.3"; transcript_support_level "3"; mgi_id "MGI:3700963"; tag "basic"; tag "Ensembl_canonical"; tag "GENCODE_Primary"; tag "appris_principal_1"; tag "CCDS"; ccdsid "CCDS57310.1"; havana_gene "OTTMUSG00000011097.1"; havana_transcript "OTTMUST00000025976.1";
chr4	HAVANA	exon	146547962	146548019	0	+	.	gene_id "ENSMUSG00000070605.5"; transcript_id "ENSMUST00000105733.3"; gene_type "protein_coding"; gene_name "Zfp992"; transcript_type "protein_coding"; transcript_name "Zfp992-201"; exon_number 2; exon_id "ENSMUSE00001079521.2"; level 2; protein_id "ENSMUSP00000101359.3"; transcript_support_level "3"; mgi_id "MGI:3700963"; tag "basic"; tag "Ensembl_canonical"; tag "GENCODE_Primary"; tag "appris_principal_1"; tag "CCDS"; ccdsid "CCDS57310.1"; havana_gene "OTTMUSG00000011097.1"; havana_transcript "OTTMUST00000025976.1";
chr4	ENSEMBL_gcm37	exon	146547962	146548019	12.6710844801824	+	.	gene_id "ENSMUSG00000070605.5"; transcript_id "ENSMUSG00000070605.5_tx_1"; exon_id "chr4_146547962_146548019_+"; exonnum "3"; txlen "4675";
chr4	ENSEMBL_gcm37	exon	146547962	146548019	0.811552432746726	+	.	gene_id "ENSMUSG00000070605.5"; transcript_id "ENSMUSG00000070605.5_tx_10"; exon_id "chr4_146547962_146548019_+"; exonnum "3"; txlen "4659";
chr4	ENSEMBL_gcm37	exon	146547962	146548019	0.696003030259082	+	.	gene_id "ENSMUSG00000070605.5"; transcript_id "ENSMUSG00000070605.5_tx_11"; exon_id "chr4_146547962_146548019_+"; exonnum "5"; txlen "4810";
chr4	ENSEMBL_gcm37	exon	146547962	146548019	0.369507591877373	+	.	gene_id "ENSMUSG00000070605.5"; transcript_id "ENSMUSG00000070605.5_tx_14"; exon_id "chr4_146547962_146548019_+"; exonnum "5"; txlen "4793";
chr4	ENSEMBL_gcm37	exon	146547962	146548019	0.244742327323668	+	.	gene_id "ENSMUSG00000070605.5"; transcript_id "ENSMUSG00000070605.5_tx_15"; exon_id "chr4_146547962_146548019_+"; exonnum "6"; txlen "4881";
chr4	ENSEMBL_gcm37	exon	146547962	146548019	0.132712835732546	+	.	gene_id "ENSMUSG00000070605.5"; transcript_id "ENSMUSG00000070605.5_tx_16"; exon_id "chr4_146547962_146548019_+"; exonnum "6"; txlen "4950";
chr4	ENSEMBL_gcm37	exon	146547962	146548019	8.71718607202174	+	.	gene_id "ENSMUSG00000070605.5"; transcript_id "ENSMUSG00000070605.5_tx_2"; exon_id "chr4_146547962_146548019_+"; exonnum "3"; txlen "4676";
chr4	ENSEMBL_gcm37	exon	146547962	146548019	8.10396156303783	+	.	gene_id "ENSMUSG00000070605.5"; transcript_id "ENSMUSG00000070605.5_tx_3"; exon_id "chr4_146547962_146548019_+"; exonnum "3"; txlen "4698";
chr4	ENSEMBL_gcm37	exon	146547962	146548019	7.06809211948925	+	.	gene_id "ENSMUSG00000070605.5"; transcript_id "ENSMUSG00000070605.5_tx_4"; exon_id "chr4_146547962_146548019_+"; exonnum "4"; txlen "4745";
chr4	ENSEMBL_gcm37	exon	146547962	146548019	1.92164801509152	+	.	gene_id "ENSMUSG00000070605.5"; transcript_id "ENSMUSG00000070605.5_tx_6"; exon_id "chr4_146547962_146548019_+"; exonnum "3"; txlen "4599";
chr4	ENSEMBL_gcm37	exon	146547962	146548019	1.92164801509152	+	.	gene_id "ENSMUSG00000070605.5"; transcript_id "ENSMUSG00000070605.5_tx_7"; exon_id "chr4_146547962_146548019_+"; exonnum "3"; txlen "4622";
chr4	ENSEMBL_gcm37	exon	146547962	146548019	1.85362771030693	+	.	gene_id "ENSMUSG00000070605.5"; transcript_id "ENSMUSG00000070605.5_tx_8"; exon_id "chr4_146547962_146548019_+"; exonnum "3"; txlen "4636";
chr4	ENSEMBL_gcm37	exon	146547962	146548019	1.45448796458604	+	.	gene_id "ENSMUSG00000070605.5"; transcript_id "ENSMUSG00000070605.5_tx_9"; exon_id "chr4_146547962_146548019_+"; exonnum "2"; txlen "4590";
chr4	HAVANA	start_codon	146547990	146547992	0	+	0	gene_id "ENSMUSG00000070605.5"; transcript_id "ENSMUST00000105733.3"; gene_type "protein_coding"; gene_name "Zfp992"; transcript_type "protein_coding"; transcript_name "Zfp992-201"; exon_number 2; exon_id "ENSMUSE00001079521.2"; level 2; protein_id "ENSMUSP00000101359.3"; transcript_support_level "3"; mgi_id "MGI:3700963"; tag "basic"; tag "Ensembl_canonical"; tag "GENCODE_Primary"; tag "appris_principal_1"; tag "CCDS"; ccdsid "CCDS57310.1"; havana_gene "OTTMUSG00000011097.1"; havana_transcript "OTTMUST00000025976.1";
chr4	HAVANA	CDS	146547990	146548019	0	+	0	gene_id "ENSMUSG00000070605.5"; transcript_id "ENSMUST00000105733.3"; gene_type "protein_coding"; gene_name "Zfp992"; transcript_type "protein_coding"; transcript_name "Zfp992-201"; exon_number 2; exon_id "ENSMUSE00001079521.2"; level 2; protein_id "ENSMUSP00000101359.3"; transcript_support_level "3"; mgi_id "MGI:3700963"; tag "basic"; tag "Ensembl_canonical"; tag "GENCODE_Primary"; tag "appris_principal_1"; tag "CCDS"; ccdsid "CCDS57310.1"; havana_gene "OTTMUSG00000011097.1"; havana_transcript "OTTMUST00000025976.1";
chr4	HAVANA	exon	146548861	146548987	0	+	.	gene_id "ENSMUSG00000070605.5"; transcript_id "ENSMUST00000105733.3"; gene_type "protein_coding"; gene_name "Zfp992"; transcript_type "protein_coding"; transcript_name "Zfp992-201"; exon_number 3; exon_id "ENSMUSE00001026610.2"; level 2; protein_id "ENSMUSP00000101359.3"; transcript_support_level "3"; mgi_id "MGI:3700963"; tag "basic"; tag "Ensembl_canonical"; tag "GENCODE_Primary"; tag "appris_principal_1"; tag "CCDS"; ccdsid "CCDS57310.1"; havana_gene "OTTMUSG00000011097.1"; havana_transcript "OTTMUST00000025976.1";
chr4	HAVANA	CDS	146548861	146548987	0	+	0	gene_id "ENSMUSG00000070605.5"; transcript_id "ENSMUST00000105733.3"; gene_type "protein_coding"; gene_name "Zfp992"; transcript_type "protein_coding"; transcript_name "Zfp992-201"; exon_number 3; exon_id "ENSMUSE00001026610.2"; level 2; protein_id "ENSMUSP00000101359.3"; transcript_support_level "3"; mgi_id "MGI:3700963"; tag "basic"; tag "Ensembl_canonical"; tag "GENCODE_Primary"; tag "appris_principal_1"; tag "CCDS"; ccdsid "CCDS57310.1"; havana_gene "OTTMUSG00000011097.1"; havana_transcript "OTTMUST00000025976.1";
chr4	ENSEMBL_gcm37	exon	146548861	146548987	12.6710844801824	+	.	gene_id "ENSMUSG00000070605.5"; transcript_id "ENSMUSG00000070605.5_tx_1"; exon_id "chr4_146548861_146548987_+"; exonnum "4"; txlen "4675";
chr4	ENSEMBL_gcm37	exon	146548861	146548987	0.811552432746726	+	.	gene_id "ENSMUSG00000070605.5"; transcript_id "ENSMUSG00000070605.5_tx_10"; exon_id "chr4_146548861_146548987_+"; exonnum "4"; txlen "4659";
chr4	ENSEMBL_gcm37	exon	146548861	146548987	0.696003030259082	+	.	gene_id "ENSMUSG00000070605.5"; transcript_id "ENSMUSG00000070605.5_tx_11"; exon_id "chr4_146548861_146548987_+"; exonnum "6"; txlen "4810";
chr4	ENSEMBL_gcm37	exon	146548861	146548987	0.369507591877373	+	.	gene_id "ENSMUSG00000070605.5"; transcript_id "ENSMUSG00000070605.5_tx_14"; exon_id "chr4_146548861_146548987_+"; exonnum "6"; txlen "4793";
chr4	ENSEMBL_gcm37	exon	146548861	146548987	0.244742327323668	+	.	gene_id "ENSMUSG00000070605.5"; transcript_id "ENSMUSG00000070605.5_tx_15"; exon_id "chr4_146548861_146548987_+"; exonnum "7"; txlen "4881";
chr4	ENSEMBL_gcm37	exon	146548861	146548987	0.132712835732546	+	.	gene_id "ENSMUSG00000070605.5"; transcript_id "ENSMUSG00000070605.5_tx_16"; exon_id "chr4_146548861_146548987_+"; exonnum "7"; txlen "4950";
chr4	ENSEMBL_gcm37	exon	146548861	146548987	8.71718607202174	+	.	gene_id "ENSMUSG00000070605.5"; transcript_id "ENSMUSG00000070605.5_tx_2"; exon_id "chr4_146548861_146548987_+"; exonnum "4"; txlen "4676";
chr4	ENSEMBL_gcm37	exon	146548861	146548987	8.10396156303783	+	.	gene_id "ENSMUSG00000070605.5"; transcript_id "ENSMUSG00000070605.5_tx_3"; exon_id "chr4_146548861_146548987_+"; exonnum "4"; txlen "4698";
chr4	ENSEMBL_gcm37	exon	146548861	146548987	7.06809211948925	+	.	gene_id "ENSMUSG00000070605.5"; transcript_id "ENSMUSG00000070605.5_tx_4"; exon_id "chr4_146548861_146548987_+"; exonnum "5"; txlen "4745";
chr4	ENSEMBL_gcm37	exon	146548861	146548987	1.92164801509152	+	.	gene_id "ENSMUSG00000070605.5"; transcript_id "ENSMUSG00000070605.5_tx_6"; exon_id "chr4_146548861_146548987_+"; exonnum "4"; txlen "4599";
chr4	ENSEMBL_gcm37	exon	146548861	146548987	1.92164801509152	+	.	gene_id "ENSMUSG00000070605.5"; transcript_id "ENSMUSG00000070605.5_tx_7"; exon_id "chr4_146548861_146548987_+"; exonnum "4"; txlen "4622";
chr4	ENSEMBL_gcm37	exon	146548861	146548987	1.85362771030693	+	.	gene_id "ENSMUSG00000070605.5"; transcript_id "ENSMUSG00000070605.5_tx_8"; exon_id "chr4_146548861_146548987_+"; exonnum "4"; txlen "4636";
chr4	ENSEMBL_gcm37	exon	146548861	146548987	1.45448796458604	+	.	gene_id "ENSMUSG00000070605.5"; transcript_id "ENSMUSG00000070605.5_tx_9"; exon_id "chr4_146548861_146548987_+"; exonnum "3"; txlen "4590";
chr4	HAVANA	CDS	146550438	146551999	0	+	2	gene_id "ENSMUSG00000070605.5"; transcript_id "ENSMUST00000105733.3"; gene_type "protein_coding"; gene_name "Zfp992"; transcript_type "protein_coding"; transcript_name "Zfp992-201"; exon_number 4; exon_id "ENSMUSE00000667320.3"; level 2; protein_id "ENSMUSP00000101359.3"; transcript_support_level "3"; mgi_id "MGI:3700963"; tag "basic"; tag "Ensembl_canonical"; tag "GENCODE_Primary"; tag "appris_principal_1"; tag "CCDS"; ccdsid "CCDS57310.1"; havana_gene "OTTMUSG00000011097.1"; havana_transcript "OTTMUST00000025976.1";
chr4	HAVANA	exon	146550438	146554749	0	+	.	gene_id "ENSMUSG00000070605.5"; transcript_id "ENSMUST00000105733.3"; gene_type "protein_coding"; gene_name "Zfp992"; transcript_type "protein_coding"; transcript_name "Zfp992-201"; exon_number 4; exon_id "ENSMUSE00000667320.3"; level 2; protein_id "ENSMUSP00000101359.3"; transcript_support_level "3"; mgi_id "MGI:3700963"; tag "basic"; tag "Ensembl_canonical"; tag "GENCODE_Primary"; tag "appris_principal_1"; tag "CCDS"; ccdsid "CCDS57310.1"; havana_gene "OTTMUSG00000011097.1"; havana_transcript "OTTMUST00000025976.1";
chr4	ENSEMBL_gcm37	exon	146550438	146554749	12.6710844801824	+	.	gene_id "ENSMUSG00000070605.5"; transcript_id "ENSMUSG00000070605.5_tx_1"; exon_id "chr4_146550438_146554749_+"; exonnum "5"; txlen "4675";
chr4	ENSEMBL_gcm37	exon	146550438	146554749	0.811552432746726	+	.	gene_id "ENSMUSG00000070605.5"; transcript_id "ENSMUSG00000070605.5_tx_10"; exon_id "chr4_146550438_146554749_+"; exonnum "5"; txlen "4659";
chr4	ENSEMBL_gcm37	exon	146550438	146554749	0.696003030259082	+	.	gene_id "ENSMUSG00000070605.5"; transcript_id "ENSMUSG00000070605.5_tx_11"; exon_id "chr4_146550438_146554749_+"; exonnum "7"; txlen "4810";
chr4	ENSEMBL_gcm37	exon	146550438	146554749	0.369507591877373	+	.	gene_id "ENSMUSG00000070605.5"; transcript_id "ENSMUSG00000070605.5_tx_14"; exon_id "chr4_146550438_146554749_+"; exonnum "7"; txlen "4793";
chr4	ENSEMBL_gcm37	exon	146550438	146554749	0.244742327323668	+	.	gene_id "ENSMUSG00000070605.5"; transcript_id "ENSMUSG00000070605.5_tx_15"; exon_id "chr4_146550438_146554749_+"; exonnum "8"; txlen "4881";
chr4	ENSEMBL_gcm37	exon	146550438	146554749	0.132712835732546	+	.	gene_id "ENSMUSG00000070605.5"; transcript_id "ENSMUSG00000070605.5_tx_16"; exon_id "chr4_146550438_146554749_+"; exonnum "8"; txlen "4950";
chr4	ENSEMBL_gcm37	exon	146550438	146554749	8.71718607202174	+	.	gene_id "ENSMUSG00000070605.5"; transcript_id "ENSMUSG00000070605.5_tx_2"; exon_id "chr4_146550438_146554749_+"; exonnum "5"; txlen "4676";
chr4	ENSEMBL_gcm37	exon	146550438	146554749	8.10396156303783	+	.	gene_id "ENSMUSG00000070605.5"; transcript_id "ENSMUSG00000070605.5_tx_3"; exon_id "chr4_146550438_146554749_+"; exonnum "5"; txlen "4698";
chr4	ENSEMBL_gcm37	exon	146550438	146554749	7.06809211948925	+	.	gene_id "ENSMUSG00000070605.5"; transcript_id "ENSMUSG00000070605.5_tx_4"; exon_id "chr4_146550438_146554749_+"; exonnum "6"; txlen "4745";
chr4	ENSEMBL_gcm37	exon	146550438	146554749	1.92164801509152	+	.	gene_id "ENSMUSG00000070605.5"; transcript_id "ENSMUSG00000070605.5_tx_6"; exon_id "chr4_146550438_146554749_+"; exonnum "5"; txlen "4599";
chr4	ENSEMBL_gcm37	exon	146550438	146554749	1.92164801509152	+	.	gene_id "ENSMUSG00000070605.5"; transcript_id "ENSMUSG00000070605.5_tx_7"; exon_id "chr4_146550438_146554749_+"; exonnum "5"; txlen "4622";
chr4	ENSEMBL_gcm37	exon	146550438	146554749	1.85362771030693	+	.	gene_id "ENSMUSG00000070605.5"; transcript_id "ENSMUSG00000070605.5_tx_8"; exon_id "chr4_146550438_146554749_+"; exonnum "5"; txlen "4636";
chr4	ENSEMBL_gcm37	exon	146550438	146554749	1.45448796458604	+	.	gene_id "ENSMUSG00000070605.5"; transcript_id "ENSMUSG00000070605.5_tx_9"; exon_id "chr4_146550438_146554749_+"; exonnum "4"; txlen "4590";
chr4	HAVANA	stop_codon	146552000	146552002	0	+	0	gene_id "ENSMUSG00000070605.5"; transcript_id "ENSMUST00000105733.3"; gene_type "protein_coding"; gene_name "Zfp992"; transcript_type "protein_coding"; transcript_name "Zfp992-201"; exon_number 4; exon_id "ENSMUSE00000667320.3"; level 2; protein_id "ENSMUSP00000101359.3"; transcript_support_level "3"; mgi_id "MGI:3700963"; tag "basic"; tag "Ensembl_canonical"; tag "GENCODE_Primary"; tag "appris_principal_1"; tag "CCDS"; ccdsid "CCDS57310.1"; havana_gene "OTTMUSG00000011097.1"; havana_transcript "OTTMUST00000025976.1";
chr4	HAVANA	UTR	146552000	146554749	0	+	.	gene_id "ENSMUSG00000070605.5"; transcript_id "ENSMUST00000105733.3"; gene_type "protein_coding"; gene_name "Zfp992"; transcript_type "protein_coding"; transcript_name "Zfp992-201"; exon_number 4; exon_id "ENSMUSE00000667320.3"; level 2; protein_id "ENSMUSP00000101359.3"; transcript_support_level "3"; mgi_id "MGI:3700963"; tag "basic"; tag "Ensembl_canonical"; tag "GENCODE_Primary"; tag "appris_principal_1"; tag "CCDS"; ccdsid "CCDS57310.1"; havana_gene "OTTMUSG00000011097.1"; havana_transcript "OTTMUST00000025976.1";
chr4	HAVANA	gene	146559789	146560568	0	+	.	gene_id "ENSMUSG00000073716.7"; gene_type "processed_pseudogene"; gene_name "Gm13241"; level 2; mgi_id "MGI:3649920"; havana_gene "OTTMUSG00000011068.1";
chr4	HAVANA	transcript	146559789	146560568	0	+	.	gene_id "ENSMUSG00000073716.7"; transcript_id "ENSMUST00000094493.5"; gene_type "processed_pseudogene"; gene_name "Gm13241"; transcript_type "processed_pseudogene"; transcript_name "Gm13241-201"; level 2; transcript_support_level "NA"; mgi_id "MGI:3649920"; ont "PGO:0000004"; tag "basic"; tag "Ensembl_canonical"; tag "GENCODE_Primary"; havana_gene "OTTMUSG00000011068.1"; havana_transcript "OTTMUST00000025892.1";
chr4	HAVANA	exon	146559789	146560568	0	+	.	gene_id "ENSMUSG00000073716.7"; transcript_id "ENSMUST00000094493.5"; gene_type "processed_pseudogene"; gene_name "Gm13241"; transcript_type "processed_pseudogene"; transcript_name "Gm13241-201"; exon_number 1; exon_id "ENSMUSE00000737416.2"; level 2; transcript_support_level "NA"; mgi_id "MGI:3649920"; ont "PGO:0000004"; tag "basic"; tag "Ensembl_canonical"; tag "GENCODE_Primary"; havana_gene "OTTMUSG00000011068.1"; havana_transcript "OTTMUST00000025892.1";
chr4	sragcm37_es	exon	146560024	146561060	21.6071685869162	+	.	gene_id "ENSMUSG00000121438.2"; transcript_id "ENSMUSG00000121438.2_tx_2"; exon_id "chr4_146560024_146561060_+"; exonnum "1"; txlen "1434";
chr4	sragcm37_es	exon	146560024	146561060	4.3960150968942	+	.	gene_id "ENSMUSG00000121438.2"; transcript_id "ENSMUSG00000121438.2_tx_3"; exon_id "chr4_146560024_146561060_+"; exonnum "1"; txlen "1218";
chr4	sragcm37_ss	exon	146564647	146565043	21.6071685869162	+	.	gene_id "ENSMUSG00000121438.2"; transcript_id "ENSMUSG00000121438.2_tx_2"; exon_id "chr4_146564647_146565043_+"; exonnum "2"; txlen "1434";
chr4	HAVANA	gene	146565124	146565383	0	+	.	gene_id "ENSMUSG00000081998.2"; gene_type "processed_pseudogene"; gene_name "Gm13245"; level 2; mgi_id "MGI:3649656"; havana_gene "OTTMUSG00000011073.1";
chr4	HAVANA	transcript	146565124	146565383	0	+	.	gene_id "ENSMUSG00000081998.2"; transcript_id "ENSMUST00000119646.2"; gene_type "processed_pseudogene"; gene_name "Gm13245"; transcript_type "processed_pseudogene"; transcript_name "Gm13245-201"; level 2; transcript_support_level "NA"; mgi_id "MGI:3649656"; ont "PGO:0000004"; tag "basic"; tag "Ensembl_canonical"; tag "GENCODE_Primary"; havana_gene "OTTMUSG00000011073.1"; havana_transcript "OTTMUST00000025897.1";
chr4	HAVANA	exon	146565124	146565383	0	+	.	gene_id "ENSMUSG00000081998.2"; transcript_id "ENSMUST00000119646.2"; gene_type "processed_pseudogene"; gene_name "Gm13245"; transcript_type "processed_pseudogene"; transcript_name "Gm13245-201"; exon_number 1; exon_id "ENSMUSE00000722188.2"; level 2; transcript_support_level "NA"; mgi_id "MGI:3649656"; ont "PGO:0000004"; tag "basic"; tag "Ensembl_canonical"; tag "GENCODE_Primary"; havana_gene "OTTMUSG00000011073.1"; havana_transcript "OTTMUST00000025897.1";
chr4	HAVANA	exon	146586484	146586601	0	+	.	gene_id "ENSMUSG00000056300.15"; transcript_id "ENSMUST00000105735.9"; gene_type "protein_coding"; gene_name "Zfp981"; transcript_type "protein_coding"; transcript_name "Zfp981-201"; exon_number 1; exon_id "ENSMUSE00000737982.2"; level 2; protein_id "ENSMUSP00000101361.3"; transcript_support_level "2"; mgi_id "MGI:3700965"; tag "basic"; tag "Ensembl_canonical"; tag "GENCODE_Primary"; tag "appris_principal_1"; tag "CCDS"; ccdsid "CCDS57311.1"; havana_gene "OTTMUSG00000011075.1"; havana_transcript "OTTMUST00000025899.1";
chr4	HAVANA	UTR	146586484	146586601	0	+	.	gene_id "ENSMUSG00000056300.15"; transcript_id "ENSMUST00000105735.9"; gene_type "protein_coding"; gene_name "Zfp981"; transcript_type "protein_coding"; transcript_name "Zfp981-201"; exon_number 1; exon_id "ENSMUSE00000737982.2"; level 2; protein_id "ENSMUSP00000101361.3"; transcript_support_level "2"; mgi_id "MGI:3700965"; tag "basic"; tag "Ensembl_canonical"; tag "GENCODE_Primary"; tag "appris_principal_1"; tag "CCDS"; ccdsid "CCDS57311.1"; havana_gene "OTTMUSG00000011075.1"; havana_transcript "OTTMUST00000025899.1";
chr4	ENSEMBL_gcm37	exon	146586484	146586601	4.01383329863746	+	.	gene_id "ENSMUSG00000056300.15"; transcript_id "ENSMUSG00000056300.15_tx_3"; exon_id "chr4_146586484_146586601_+"; exonnum "1"; txlen "3217";
chr4	HAVANA	transcript	146586484	146623849	0	+	.	gene_id "ENSMUSG00000056300.15"; transcript_id "ENSMUST00000105735.9"; gene_type "protein_coding"; gene_name "Zfp981"; transcript_type "protein_coding"; transcript_name "Zfp981-201"; level 2; protein_id "ENSMUSP00000101361.3"; transcript_support_level "2"; mgi_id "MGI:3700965"; tag "basic"; tag "Ensembl_canonical"; tag "GENCODE_Primary"; tag "appris_principal_1"; tag "CCDS"; ccdsid "CCDS57311.1"; havana_gene "OTTMUSG00000011075.1"; havana_transcript "OTTMUST00000025899.1";
chr4	HAVANA	gene	146586484	146623852	0	+	.	gene_id "ENSMUSG00000056300.15"; gene_type "protein_coding"; gene_name "Zfp981"; level 2; mgi_id "MGI:3700965"; havana_gene "OTTMUSG00000011075.1";
chr4	sragcm37_mid	exon	146587191	146587369	4.01383329863746	+	.	gene_id "ENSMUSG00000056300.15"; transcript_id "ENSMUSG00000056300.15_tx_3"; exon_id "chr4_146587191_146587369_+"; exonnum "2"; txlen "3217";
chr4	HAVANA	exon	146597242	146597334	0	+	.	gene_id "ENSMUSG00000056300.15"; transcript_id "ENSMUST00000105735.9"; gene_type "protein_coding"; gene_name "Zfp981"; transcript_type "protein_coding"; transcript_name "Zfp981-201"; exon_number 2; exon_id "ENSMUSE00001094206.2"; level 2; protein_id "ENSMUSP00000101361.3"; transcript_support_level "2"; mgi_id "MGI:3700965"; tag "basic"; tag "Ensembl_canonical"; tag "GENCODE_Primary"; tag "appris_principal_1"; tag "CCDS"; ccdsid "CCDS57311.1"; havana_gene "OTTMUSG00000011075.1"; havana_transcript "OTTMUST00000025899.1";
chr4	HAVANA	UTR	146597242	146597334	0	+	.	gene_id "ENSMUSG00000056300.15"; transcript_id "ENSMUST00000105735.9"; gene_type "protein_coding"; gene_name "Zfp981"; transcript_type "protein_coding"; transcript_name "Zfp981-201"; exon_number 2; exon_id "ENSMUSE00001094206.2"; level 2; protein_id "ENSMUSP00000101361.3"; transcript_support_level "2"; mgi_id "MGI:3700965"; tag "basic"; tag "Ensembl_canonical"; tag "GENCODE_Primary"; tag "appris_principal_1"; tag "CCDS"; ccdsid "CCDS57311.1"; havana_gene "OTTMUSG00000011075.1"; havana_transcript "OTTMUST00000025899.1";
chr4	ENSEMBL_gcm37	exon	146597242	146597334	4.01383329863746	+	.	gene_id "ENSMUSG00000056300.15"; transcript_id "ENSMUSG00000056300.15_tx_3"; exon_id "chr4_146597242_146597334_+"; exonnum "3"; txlen "3217";
chr4	HAVANA	exon	146599377	146599499	0	+	.	gene_id "ENSMUSG00000056300.15"; transcript_id "ENSMUST00000140089.7"; gene_type "protein_coding"; gene_name "Zfp981"; transcript_type "protein_coding"; transcript_name "Zfp981-202"; exon_number 1; exon_id "ENSMUSE00000966392.2"; level 2; protein_id "ENSMUSP00000115886.2"; transcript_support_level "2"; mgi_id "MGI:3700965"; tag "mRNA_end_NF"; tag "cds_end_NF"; havana_gene "OTTMUSG00000011075.1"; havana_transcript "OTTMUST00000025900.1";
chr4	HAVANA	UTR	146599377	146599499	0	+	.	gene_id "ENSMUSG00000056300.15"; transcript_id "ENSMUST00000140089.7"; gene_type "protein_coding"; gene_name "Zfp981"; transcript_type "protein_coding"; transcript_name "Zfp981-202"; exon_number 1; exon_id "ENSMUSE00000966392.2"; level 2; protein_id "ENSMUSP00000115886.2"; transcript_support_level "2"; mgi_id "MGI:3700965"; tag "mRNA_end_NF"; tag "cds_end_NF"; havana_gene "OTTMUSG00000011075.1"; havana_transcript "OTTMUST00000025900.1";
chr4	ENSEMBL	exon	146599377	146599499	0	+	.	gene_id "ENSMUSG00000056300.15"; transcript_id "ENSMUST00000179175.3"; gene_type "protein_coding"; gene_name "Zfp981"; transcript_type "protein_coding"; transcript_name "Zfp981-203"; exon_number 1; exon_id "ENSMUSE00000966392.2"; level 3; protein_id "ENSMUSP00000136739.2"; transcript_support_level "2"; mgi_id "MGI:3700965"; tag "basic"; tag "appris_principal_1"; tag "CCDS"; ccdsid "CCDS57311.1"; havana_gene "OTTMUSG00000011075.1";
chr4	ENSEMBL	UTR	146599377	146599499	0	+	.	gene_id "ENSMUSG00000056300.15"; transcript_id "ENSMUST00000179175.3"; gene_type "protein_coding"; gene_name "Zfp981"; transcript_type "protein_coding"; transcript_name "Zfp981-203"; exon_number 1; exon_id "ENSMUSE00000966392.2"; level 3; protein_id "ENSMUSP00000136739.2"; transcript_support_level "2"; mgi_id "MGI:3700965"; tag "basic"; tag "appris_principal_1"; tag "CCDS"; ccdsid "CCDS57311.1"; havana_gene "OTTMUSG00000011075.1";
chr4	HAVANA	transcript	146599377	146621477	0	+	.	gene_id "ENSMUSG00000056300.15"; transcript_id "ENSMUST00000140089.7"; gene_type "protein_coding"; gene_name "Zfp981"; transcript_type "protein_coding"; transcript_name "Zfp981-202"; level 2; protein_id "ENSMUSP00000115886.2"; transcript_support_level "2"; mgi_id "MGI:3700965"; tag "mRNA_end_NF"; tag "cds_end_NF"; havana_gene "OTTMUSG00000011075.1"; havana_transcript "OTTMUST00000025900.1";
chr4	ENSEMBL	transcript	146599377	146623852	0	+	.	gene_id "ENSMUSG00000056300.15"; transcript_id "ENSMUST00000179175.3"; gene_type "protein_coding"; gene_name "Zfp981"; transcript_type "protein_coding"; transcript_name "Zfp981-203"; level 3; protein_id "ENSMUSP00000136739.2"; transcript_support_level "2"; mgi_id "MGI:3700965"; tag "basic"; tag "appris_principal_1"; tag "CCDS"; ccdsid "CCDS57311.1"; havana_gene "OTTMUSG00000011075.1";
chr4	sragcm37_es	exon	146603982	146604019	3.43832720689835	+	.	gene_id "sragcm37_gene_15673"; transcript_id "sragcm37_gene_15673_tx_1"; exon_id "chr4_146603982_146604019_+"; exonnum "1"; txlen "501";
chr4	HAVANA	UTR	146616527	146616580	0	+	.	gene_id "ENSMUSG00000056300.15"; transcript_id "ENSMUST00000105735.9"; gene_type "protein_coding"; gene_name "Zfp981"; transcript_type "protein_coding"; transcript_name "Zfp981-201"; exon_number 3; exon_id "ENSMUSE00000667328.2"; level 2; protein_id "ENSMUSP00000101361.3"; transcript_support_level "2"; mgi_id "MGI:3700965"; tag "basic"; tag "Ensembl_canonical"; tag "GENCODE_Primary"; tag "appris_principal_1"; tag "CCDS"; ccdsid "CCDS57311.1"; havana_gene "OTTMUSG00000011075.1"; havana_transcript "OTTMUST00000025899.1";
chr4	HAVANA	UTR	146616527	146616580	0	+	.	gene_id "ENSMUSG00000056300.15"; transcript_id "ENSMUST00000140089.7"; gene_type "protein_coding"; gene_name "Zfp981"; transcript_type "protein_coding"; transcript_name "Zfp981-202"; exon_number 2; exon_id "ENSMUSE00000667328.2"; level 2; protein_id "ENSMUSP00000115886.2"; transcript_support_level "2"; mgi_id "MGI:3700965"; tag "mRNA_end_NF"; tag "cds_end_NF"; havana_gene "OTTMUSG00000011075.1"; havana_transcript "OTTMUST00000025900.1";
chr4	ENSEMBL	UTR	146616527	146616580	0	+	.	gene_id "ENSMUSG00000056300.15"; transcript_id "ENSMUST00000179175.3"; gene_type "protein_coding"; gene_name "Zfp981"; transcript_type "protein_coding"; transcript_name "Zfp981-203"; exon_number 2; exon_id "ENSMUSE00000667328.2"; level 3; protein_id "ENSMUSP00000136739.2"; transcript_support_level "2"; mgi_id "MGI:3700965"; tag "basic"; tag "appris_principal_1"; tag "CCDS"; ccdsid "CCDS57311.1"; havana_gene "OTTMUSG00000011075.1";
chr4	HAVANA	exon	146616527	146616610	0	+	.	gene_id "ENSMUSG00000056300.15"; transcript_id "ENSMUST00000105735.9"; gene_type "protein_coding"; gene_name "Zfp981"; transcript_type "protein_coding"; transcript_name "Zfp981-201"; exon_number 3; exon_id "ENSMUSE00000667328.2"; level 2; protein_id "ENSMUSP00000101361.3"; transcript_support_level "2"; mgi_id "MGI:3700965"; tag "basic"; tag "Ensembl_canonical"; tag "GENCODE_Primary"; tag "appris_principal_1"; tag "CCDS"; ccdsid "CCDS57311.1"; havana_gene "OTTMUSG00000011075.1"; havana_transcript "OTTMUST00000025899.1";
chr4	HAVANA	exon	146616527	146616610	0	+	.	gene_id "ENSMUSG00000056300.15"; transcript_id "ENSMUST00000140089.7"; gene_type "protein_coding"; gene_name "Zfp981"; transcript_type "protein_coding"; transcript_name "Zfp981-202"; exon_number 2; exon_id "ENSMUSE00000667328.2"; level 2; protein_id "ENSMUSP00000115886.2"; transcript_support_level "2"; mgi_id "MGI:3700965"; tag "mRNA_end_NF"; tag "cds_end_NF"; havana_gene "OTTMUSG00000011075.1"; havana_transcript "OTTMUST00000025900.1";
chr4	ENSEMBL	exon	146616527	146616610	0	+	.	gene_id "ENSMUSG00000056300.15"; transcript_id "ENSMUST00000179175.3"; gene_type "protein_coding"; gene_name "Zfp981"; transcript_type "protein_coding"; transcript_name "Zfp981-203"; exon_number 2; exon_id "ENSMUSE00000667328.2"; level 3; protein_id "ENSMUSP00000136739.2"; transcript_support_level "2"; mgi_id "MGI:3700965"; tag "basic"; tag "appris_principal_1"; tag "CCDS"; ccdsid "CCDS57311.1"; havana_gene "OTTMUSG00000011075.1";
chr4	ENSEMBL_gcm37	exon	146616527	146616610	4.01383329863746	+	.	gene_id "ENSMUSG00000056300.15"; transcript_id "ENSMUSG00000056300.15_tx_3"; exon_id "chr4_146616527_146616610_+"; exonnum "4"; txlen "3217";
chr4	HAVANA	start_codon	146616581	146616583	0	+	0	gene_id "ENSMUSG00000056300.15"; transcript_id "ENSMUST00000105735.9"; gene_type "protein_coding"; gene_name "Zfp981"; transcript_type "protein_coding"; transcript_name "Zfp981-201"; exon_number 3; exon_id "ENSMUSE00000667328.2"; level 2; protein_id "ENSMUSP00000101361.3"; transcript_support_level "2"; mgi_id "MGI:3700965"; tag "basic"; tag "Ensembl_canonical"; tag "GENCODE_Primary"; tag "appris_principal_1"; tag "CCDS"; ccdsid "CCDS57311.1"; havana_gene "OTTMUSG00000011075.1"; havana_transcript "OTTMUST00000025899.1";
chr4	HAVANA	start_codon	146616581	146616583	0	+	0	gene_id "ENSMUSG00000056300.15"; transcript_id "ENSMUST00000140089.7"; gene_type "protein_coding"; gene_name "Zfp981"; transcript_type "protein_coding"; transcript_name "Zfp981-202"; exon_number 2; exon_id "ENSMUSE00000667328.2"; level 2; protein_id "ENSMUSP00000115886.2"; transcript_support_level "2"; mgi_id "MGI:3700965"; tag "mRNA_end_NF"; tag "cds_end_NF"; havana_gene "OTTMUSG00000011075.1"; havana_transcript "OTTMUST00000025900.1";
chr4	ENSEMBL	start_codon	146616581	146616583	0	+	0	gene_id "ENSMUSG00000056300.15"; transcript_id "ENSMUST00000179175.3"; gene_type "protein_coding"; gene_name "Zfp981"; transcript_type "protein_coding"; transcript_name "Zfp981-203"; exon_number 2; exon_id "ENSMUSE00000667328.2"; level 3; protein_id "ENSMUSP00000136739.2"; transcript_support_level "2"; mgi_id "MGI:3700965"; tag "basic"; tag "appris_principal_1"; tag "CCDS"; ccdsid "CCDS57311.1"; havana_gene "OTTMUSG00000011075.1";
chr4	HAVANA	CDS	146616581	146616610	0	+	0	gene_id "ENSMUSG00000056300.15"; transcript_id "ENSMUST00000105735.9"; gene_type "protein_coding"; gene_name "Zfp981"; transcript_type "protein_coding"; transcript_name "Zfp981-201"; exon_number 3; exon_id "ENSMUSE00000667328.2"; level 2; protein_id "ENSMUSP00000101361.3"; transcript_support_level "2"; mgi_id "MGI:3700965"; tag "basic"; tag "Ensembl_canonical"; tag "GENCODE_Primary"; tag "appris_principal_1"; tag "CCDS"; ccdsid "CCDS57311.1"; havana_gene "OTTMUSG00000011075.1"; havana_transcript "OTTMUST00000025899.1";
chr4	HAVANA	CDS	146616581	146616610	0	+	0	gene_id "ENSMUSG00000056300.15"; transcript_id "ENSMUST00000140089.7"; gene_type "protein_coding"; gene_name "Zfp981"; transcript_type "protein_coding"; transcript_name "Zfp981-202"; exon_number 2; exon_id "ENSMUSE00000667328.2"; level 2; protein_id "ENSMUSP00000115886.2"; transcript_support_level "2"; mgi_id "MGI:3700965"; tag "mRNA_end_NF"; tag "cds_end_NF"; havana_gene "OTTMUSG00000011075.1"; havana_transcript "OTTMUST00000025900.1";
chr4	ENSEMBL	CDS	146616581	146616610	0	+	0	gene_id "ENSMUSG00000056300.15"; transcript_id "ENSMUST00000179175.3"; gene_type "protein_coding"; gene_name "Zfp981"; transcript_type "protein_coding"; transcript_name "Zfp981-203"; exon_number 2; exon_id "ENSMUSE00000667328.2"; level 3; protein_id "ENSMUSP00000136739.2"; transcript_support_level "2"; mgi_id "MGI:3700965"; tag "basic"; tag "appris_principal_1"; tag "CCDS"; ccdsid "CCDS57311.1"; havana_gene "OTTMUSG00000011075.1";
chr4	HAVANA	exon	146619878	146620004	0	+	.	gene_id "ENSMUSG00000056300.15"; transcript_id "ENSMUST00000105735.9"; gene_type "protein_coding"; gene_name "Zfp981"; transcript_type "protein_coding"; transcript_name "Zfp981-201"; exon_number 4; exon_id "ENSMUSE00001042673.2"; level 2; protein_id "ENSMUSP00000101361.3"; transcript_support_level "2"; mgi_id "MGI:3700965"; tag "basic"; tag "Ensembl_canonical"; tag "GENCODE_Primary"; tag "appris_principal_1"; tag "CCDS"; ccdsid "CCDS57311.1"; havana_gene "OTTMUSG00000011075.1"; havana_transcript "OTTMUST00000025899.1";
chr4	HAVANA	CDS	146619878	146620004	0	+	0	gene_id "ENSMUSG00000056300.15"; transcript_id "ENSMUST00000105735.9"; gene_type "protein_coding"; gene_name "Zfp981"; transcript_type "protein_coding"; transcript_name "Zfp981-201"; exon_number 4; exon_id "ENSMUSE00001042673.2"; level 2; protein_id "ENSMUSP00000101361.3"; transcript_support_level "2"; mgi_id "MGI:3700965"; tag "basic"; tag "Ensembl_canonical"; tag "GENCODE_Primary"; tag "appris_principal_1"; tag "CCDS"; ccdsid "CCDS57311.1"; havana_gene "OTTMUSG00000011075.1"; havana_transcript "OTTMUST00000025899.1";
chr4	HAVANA	exon	146619878	146620004	0	+	.	gene_id "ENSMUSG00000056300.15"; transcript_id "ENSMUST00000140089.7"; gene_type "protein_coding"; gene_name "Zfp981"; transcript_type "protein_coding"; transcript_name "Zfp981-202"; exon_number 3; exon_id "ENSMUSE00001042673.2"; level 2; protein_id "ENSMUSP00000115886.2"; transcript_support_level "2"; mgi_id "MGI:3700965"; tag "mRNA_end_NF"; tag "cds_end_NF"; havana_gene "OTTMUSG00000011075.1"; havana_transcript "OTTMUST00000025900.1";
chr4	HAVANA	CDS	146619878	146620004	0	+	0	gene_id "ENSMUSG00000056300.15"; transcript_id "ENSMUST00000140089.7"; gene_type "protein_coding"; gene_name "Zfp981"; transcript_type "protein_coding"; transcript_name "Zfp981-202"; exon_number 3; exon_id "ENSMUSE00001042673.2"; level 2; protein_id "ENSMUSP00000115886.2"; transcript_support_level "2"; mgi_id "MGI:3700965"; tag "mRNA_end_NF"; tag "cds_end_NF"; havana_gene "OTTMUSG00000011075.1"; havana_transcript "OTTMUST00000025900.1";
chr4	ENSEMBL	exon	146619878	146620004	0	+	.	gene_id "ENSMUSG00000056300.15"; transcript_id "ENSMUST00000179175.3"; gene_type "protein_coding"; gene_name "Zfp981"; transcript_type "protein_coding"; transcript_name "Zfp981-203"; exon_number 3; exon_id "ENSMUSE00001042673.2"; level 3; protein_id "ENSMUSP00000136739.2"; transcript_support_level "2"; mgi_id "MGI:3700965"; tag "basic"; tag "appris_principal_1"; tag "CCDS"; ccdsid "CCDS57311.1"; havana_gene "OTTMUSG00000011075.1";
chr4	ENSEMBL	CDS	146619878	146620004	0	+	0	gene_id "ENSMUSG00000056300.15"; transcript_id "ENSMUST00000179175.3"; gene_type "protein_coding"; gene_name "Zfp981"; transcript_type "protein_coding"; transcript_name "Zfp981-203"; exon_number 3; exon_id "ENSMUSE00001042673.2"; level 3; protein_id "ENSMUSP00000136739.2"; transcript_support_level "2"; mgi_id "MGI:3700965"; tag "basic"; tag "appris_principal_1"; tag "CCDS"; ccdsid "CCDS57311.1"; havana_gene "OTTMUSG00000011075.1";
chr4	ENSEMBL_gcm37	exon	146619878	146620004	4.01383329863746	+	.	gene_id "ENSMUSG00000056300.15"; transcript_id "ENSMUSG00000056300.15_tx_3"; exon_id "chr4_146619878_146620004_+"; exonnum "5"; txlen "3217";
chr4	HAVANA	exon	146621234	146621477	0	+	.	gene_id "ENSMUSG00000056300.15"; transcript_id "ENSMUST00000140089.7"; gene_type "protein_coding"; gene_name "Zfp981"; transcript_type "protein_coding"; transcript_name "Zfp981-202"; exon_number 4; exon_id "ENSMUSE00000758875.2"; level 2; protein_id "ENSMUSP00000115886.2"; transcript_support_level "2"; mgi_id "MGI:3700965"; tag "mRNA_end_NF"; tag "cds_end_NF"; havana_gene "OTTMUSG00000011075.1"; havana_transcript "OTTMUST00000025900.1";
chr4	HAVANA	CDS	146621234	146621477	0	+	2	gene_id "ENSMUSG00000056300.15"; transcript_id "ENSMUST00000140089.7"; gene_type "protein_coding"; gene_name "Zfp981"; transcript_type "protein_coding"; transcript_name "Zfp981-202"; exon_number 4; exon_id "ENSMUSE00000758875.2"; level 2; protein_id "ENSMUSP00000115886.2"; transcript_support_level "2"; mgi_id "MGI:3700965"; tag "mRNA_end_NF"; tag "cds_end_NF"; havana_gene "OTTMUSG00000011075.1"; havana_transcript "OTTMUST00000025900.1";
chr4	HAVANA	CDS	146621234	146622411	0	+	2	gene_id "ENSMUSG00000056300.15"; transcript_id "ENSMUST00000105735.9"; gene_type "protein_coding"; gene_name "Zfp981"; transcript_type "protein_coding"; transcript_name "Zfp981-201"; exon_number 5; exon_id "ENSMUSE00000732332.2"; level 2; protein_id "ENSMUSP00000101361.3"; transcript_support_level "2"; mgi_id "MGI:3700965"; tag "basic"; tag "Ensembl_canonical"; tag "GENCODE_Primary"; tag "appris_principal_1"; tag "CCDS"; ccdsid "CCDS57311.1"; havana_gene "OTTMUSG00000011075.1"; havana_transcript "OTTMUST00000025899.1";
chr4	ENSEMBL	CDS	146621234	146622411	0	+	2	gene_id "ENSMUSG00000056300.15"; transcript_id "ENSMUST00000179175.3"; gene_type "protein_coding"; gene_name "Zfp981"; transcript_type "protein_coding"; transcript_name "Zfp981-203"; exon_number 4; exon_id "ENSMUSE00000970736.2"; level 3; protein_id "ENSMUSP00000136739.2"; transcript_support_level "2"; mgi_id "MGI:3700965"; tag "basic"; tag "appris_principal_1"; tag "CCDS"; ccdsid "CCDS57311.1"; havana_gene "OTTMUSG00000011075.1";
chr4	HAVANA	exon	146621234	146623849	0	+	.	gene_id "ENSMUSG00000056300.15"; transcript_id "ENSMUST00000105735.9"; gene_type "protein_coding"; gene_name "Zfp981"; transcript_type "protein_coding"; transcript_name "Zfp981-201"; exon_number 5; exon_id "ENSMUSE00000732332.2"; level 2; protein_id "ENSMUSP00000101361.3"; transcript_support_level "2"; mgi_id "MGI:3700965"; tag "basic"; tag "Ensembl_canonical"; tag "GENCODE_Primary"; tag "appris_principal_1"; tag "CCDS"; ccdsid "CCDS57311.1"; havana_gene "OTTMUSG00000011075.1"; havana_transcript "OTTMUST00000025899.1";
chr4	ENSEMBL_gcm37	exon	146621234	146623849	4.01383329863746	+	.	gene_id "ENSMUSG00000056300.15"; transcript_id "ENSMUSG00000056300.15_tx_3"; exon_id "chr4_146621234_146623849_+"; exonnum "6"; txlen "3217";
chr4	ENSEMBL	exon	146621234	146623852	0	+	.	gene_id "ENSMUSG00000056300.15"; transcript_id "ENSMUST00000179175.3"; gene_type "protein_coding"; gene_name "Zfp981"; transcript_type "protein_coding"; transcript_name "Zfp981-203"; exon_number 4; exon_id "ENSMUSE00000970736.2"; level 3; protein_id "ENSMUSP00000136739.2"; transcript_support_level "2"; mgi_id "MGI:3700965"; tag "basic"; tag "appris_principal_1"; tag "CCDS"; ccdsid "CCDS57311.1"; havana_gene "OTTMUSG00000011075.1";
chr4	HAVANA	stop_codon	146622412	146622414	0	+	0	gene_id "ENSMUSG00000056300.15"; transcript_id "ENSMUST00000105735.9"; gene_type "protein_coding"; gene_name "Zfp981"; transcript_type "protein_coding"; transcript_name "Zfp981-201"; exon_number 5; exon_id "ENSMUSE00000732332.2"; level 2; protein_id "ENSMUSP00000101361.3"; transcript_support_level "2"; mgi_id "MGI:3700965"; tag "basic"; tag "Ensembl_canonical"; tag "GENCODE_Primary"; tag "appris_principal_1"; tag "CCDS"; ccdsid "CCDS57311.1"; havana_gene "OTTMUSG00000011075.1"; havana_transcript "OTTMUST00000025899.1";
chr4	ENSEMBL	stop_codon	146622412	146622414	0	+	0	gene_id "ENSMUSG00000056300.15"; transcript_id "ENSMUST00000179175.3"; gene_type "protein_coding"; gene_name "Zfp981"; transcript_type "protein_coding"; transcript_name "Zfp981-203"; exon_number 4; exon_id "ENSMUSE00000970736.2"; level 3; protein_id "ENSMUSP00000136739.2"; transcript_support_level "2"; mgi_id "MGI:3700965"; tag "basic"; tag "appris_principal_1"; tag "CCDS"; ccdsid "CCDS57311.1"; havana_gene "OTTMUSG00000011075.1";
chr4	HAVANA	UTR	146622412	146623849	0	+	.	gene_id "ENSMUSG00000056300.15"; transcript_id "ENSMUST00000105735.9"; gene_type "protein_coding"; gene_name "Zfp981"; transcript_type "protein_coding"; transcript_name "Zfp981-201"; exon_number 5; exon_id "ENSMUSE00000732332.2"; level 2; protein_id "ENSMUSP00000101361.3"; transcript_support_level "2"; mgi_id "MGI:3700965"; tag "basic"; tag "Ensembl_canonical"; tag "GENCODE_Primary"; tag "appris_principal_1"; tag "CCDS"; ccdsid "CCDS57311.1"; havana_gene "OTTMUSG00000011075.1"; havana_transcript "OTTMUST00000025899.1";
chr4	ENSEMBL	UTR	146622412	146623852	0	+	.	gene_id "ENSMUSG00000056300.15"; transcript_id "ENSMUST00000179175.3"; gene_type "protein_coding"; gene_name "Zfp981"; transcript_type "protein_coding"; transcript_name "Zfp981-203"; exon_number 4; exon_id "ENSMUSE00000970736.2"; level 3; protein_id "ENSMUSP00000136739.2"; transcript_support_level "2"; mgi_id "MGI:3700965"; tag "basic"; tag "appris_principal_1"; tag "CCDS"; ccdsid "CCDS57311.1"; havana_gene "OTTMUSG00000011075.1";
chr4	HAVANA	exon	146665086	146665572	0	+	.	gene_id "ENSMUSG00000083038.2"; transcript_id "ENSMUST00000118760.2"; gene_type "processed_pseudogene"; gene_name "Gm13233"; transcript_type "processed_pseudogene"; transcript_name "Gm13233-201"; exon_number 1; exon_id "ENSMUSE00001037107.2"; level 2; transcript_support_level "NA"; mgi_id "MGI:3649253"; ont "PGO:0000004"; tag "basic"; tag "Ensembl_canonical"; tag "GENCODE_Primary"; havana_gene "OTTMUSG00000011059.1"; havana_transcript "OTTMUST00000025883.1";
chr4	HAVANA	gene	146665086	146666769	0	+	.	gene_id "ENSMUSG00000083038.2"; gene_type "processed_pseudogene"; gene_name "Gm13233"; level 2; mgi_id "MGI:3649253"; havana_gene "OTTMUSG00000011059.1";
chr4	HAVANA	transcript	146665086	146666769	0	+	.	gene_id "ENSMUSG00000083038.2"; transcript_id "ENSMUST00000118760.2"; gene_type "processed_pseudogene"; gene_name "Gm13233"; transcript_type "processed_pseudogene"; transcript_name "Gm13233-201"; level 2; transcript_support_level "NA"; mgi_id "MGI:3649253"; ont "PGO:0000004"; tag "basic"; tag "Ensembl_canonical"; tag "GENCODE_Primary"; havana_gene "OTTMUSG00000011059.1"; havana_transcript "OTTMUST00000025883.1";
chr4	HAVANA	exon	146665814	146666769	0	+	.	gene_id "ENSMUSG00000083038.2"; transcript_id "ENSMUST00000118760.2"; gene_type "processed_pseudogene"; gene_name "Gm13233"; transcript_type "processed_pseudogene"; transcript_name "Gm13233-201"; exon_number 2; exon_id "ENSMUSE00000709781.2"; level 2; transcript_support_level "NA"; mgi_id "MGI:3649253"; ont "PGO:0000004"; tag "basic"; tag "Ensembl_canonical"; tag "GENCODE_Primary"; havana_gene "OTTMUSG00000011059.1"; havana_transcript "OTTMUST00000025883.1";
chr4	HAVANA	exon	146676833	146676901	0	+	.	gene_id "ENSMUSG00000125088.1"; transcript_id "ENSMUST00000267934.1"; gene_type "lncRNA"; gene_name "ENSMUSG00000125088"; transcript_type "lncRNA"; transcript_name "ENSMUST00000267934"; exon_number 1; exon_id "ENSMUSE00001531271.1"; level 2; tag "basic"; tag "TAGENE";
chr4	HAVANA	transcript	146676833	146677601	0	+	.	gene_id "ENSMUSG00000125088.1"; transcript_id "ENSMUST00000267934.1"; gene_type "lncRNA"; gene_name "ENSMUSG00000125088"; transcript_type "lncRNA"; transcript_name "ENSMUST00000267934"; level 2; tag "basic"; tag "TAGENE";
chr4	HAVANA	gene	146676833	146802348	0	+	.	gene_id "ENSMUSG00000125088.1"; gene_type "lncRNA"; gene_name "ENSMUSG00000125088"; level 2; tag "overlapping_locus"; tag "overlaps_pseudogene";
chr4	HAVANA	exon	146677339	146677601	0	+	.	gene_id "ENSMUSG00000125088.1"; transcript_id "ENSMUST00000267934.1"; gene_type "lncRNA"; gene_name "ENSMUSG00000125088"; transcript_type "lncRNA"; transcript_name "ENSMUST00000267934"; exon_number 2; exon_id "ENSMUSE00001531269.1"; level 2; tag "basic"; tag "TAGENE";
chr4	HAVANA	exon	146688572	146688740	0	+	.	gene_id "ENSMUSG00000125088.1"; transcript_id "ENSMUST00000267933.1"; gene_type "lncRNA"; gene_name "ENSMUSG00000125088"; transcript_type "lncRNA"; transcript_name "ENSMUST00000267933"; exon_number 1; exon_id "ENSMUSE00001531266.1"; level 2; tag "basic"; tag "Ensembl_canonical"; tag "GENCODE_Primary"; tag "TAGENE";
chr4	ENSEMBL_gcm37	exon	146688572	146688740	1.77392896992041	+	.	gene_id "ENSMUSG00000125088.1"; transcript_id "ENSMUSG00000125088.1_tx_2"; exon_id "chr4_146688572_146688740_+"; exonnum "1"; txlen "689";
chr4	HAVANA	transcript	146688572	146802348	0	+	.	gene_id "ENSMUSG00000125088.1"; transcript_id "ENSMUST00000267933.1"; gene_type "lncRNA"; gene_name "ENSMUSG00000125088"; transcript_type "lncRNA"; transcript_name "ENSMUST00000267933"; level 2; tag "basic"; tag "Ensembl_canonical"; tag "GENCODE_Primary"; tag "TAGENE";
chr4	HAVANA	gene	146688669	146689233	0	+	.	gene_id "ENSMUSG00000096366.2"; gene_type "transcribed_processed_pseudogene"; gene_name "Gm13240"; level 2; mgi_id "MGI:3650771"; tag "overlapping_locus"; havana_gene "OTTMUSG00000011067.1";
chr4	HAVANA	transcript	146688669	146689233	0	+	.	gene_id "ENSMUSG00000096366.2"; transcript_id "ENSMUST00000120042.2"; gene_type "transcribed_processed_pseudogene"; gene_name "Gm13240"; transcript_type "transcribed_processed_pseudogene"; transcript_name "Gm13240-201"; level 2; transcript_support_level "NA"; mgi_id "MGI:3650771"; ont "PGO:0000004"; ont "PGO:0000019"; tag "basic"; tag "Ensembl_canonical"; tag "GENCODE_Primary"; havana_gene "OTTMUSG00000011067.1"; havana_transcript "OTTMUST00000025891.1";
chr4	HAVANA	exon	146688669	146689233	0	+	.	gene_id "ENSMUSG00000096366.2"; transcript_id "ENSMUST00000120042.2"; gene_type "transcribed_processed_pseudogene"; gene_name "Gm13240"; transcript_type "transcribed_processed_pseudogene"; transcript_name "Gm13240-201"; exon_number 1; exon_id "ENSMUSE00000974480.2"; level 2; transcript_support_level "NA"; mgi_id "MGI:3650771"; ont "PGO:0000004"; ont "PGO:0000019"; tag "basic"; tag "Ensembl_canonical"; tag "GENCODE_Primary"; havana_gene "OTTMUSG00000011067.1"; havana_transcript "OTTMUST00000025891.1";
chr4	HAVANA	gene	146689562	146689938	0	+	.	gene_id "ENSMUSG00000095460.2"; gene_type "unprocessed_pseudogene"; gene_name "Vmn2r-ps16"; level 2; mgi_id "MGI:3761371"; havana_gene "OTTMUSG00000042419.1";
chr4	HAVANA	transcript	146689562	146689938	0	+	.	gene_id "ENSMUSG00000095460.2"; transcript_id "ENSMUST00000178737.2"; gene_type "unprocessed_pseudogene"; gene_name "Vmn2r-ps16"; transcript_type "unprocessed_pseudogene"; transcript_name "Vmn2r-ps16-201"; level 2; transcript_support_level "NA"; mgi_id "MGI:3761371"; ont "PGO:0000005"; tag "basic"; tag "Ensembl_canonical"; tag "GENCODE_Primary"; havana_gene "OTTMUSG00000042419.1"; havana_transcript "OTTMUST00000111838.1";
chr4	HAVANA	exon	146689562	146689938	0	+	.	gene_id "ENSMUSG00000095460.2"; transcript_id "ENSMUST00000178737.2"; gene_type "unprocessed_pseudogene"; gene_name "Vmn2r-ps16"; transcript_type "unprocessed_pseudogene"; transcript_name "Vmn2r-ps16-201"; exon_number 1; exon_id "ENSMUSE00001031012.2"; level 2; transcript_support_level "NA"; mgi_id "MGI:3761371"; ont "PGO:0000005"; tag "basic"; tag "Ensembl_canonical"; tag "GENCODE_Primary"; havana_gene "OTTMUSG00000042419.1"; havana_transcript "OTTMUST00000111838.1";
chr4	HAVANA	exon	146695418	146695585	0	+	.	gene_id "ENSMUSG00000063245.12"; transcript_id "ENSMUST00000130825.8"; gene_type "protein_coding"; gene_name "Zfp993"; transcript_type "protein_coding"; transcript_name "Zfp993-202"; exon_number 1; exon_id "ENSMUSE00000741711.2"; level 2; protein_id "ENSMUSP00000121301.2"; transcript_support_level "5"; mgi_id "MGI:3713585"; tag "mRNA_end_NF"; tag "cds_end_NF"; tag "appris_principal_5"; havana_gene "OTTMUSG00000011076.1"; havana_transcript "OTTMUST00000025901.1";
chr4	HAVANA	UTR	146695418	146695585	0	+	.	gene_id "ENSMUSG00000063245.12"; transcript_id "ENSMUST00000130825.8"; gene_type "protein_coding"; gene_name "Zfp993"; transcript_type "protein_coding"; transcript_name "Zfp993-202"; exon_number 1; exon_id "ENSMUSE00000741711.2"; level 2; protein_id "ENSMUSP00000121301.2"; transcript_support_level "5"; mgi_id "MGI:3713585"; tag "mRNA_end_NF"; tag "cds_end_NF"; tag "appris_principal_5"; havana_gene "OTTMUSG00000011076.1"; havana_transcript "OTTMUST00000025901.1";
chr4	ENSEMBL_gcm37	exon	146695418	146695585	5.96350317925539	+	.	gene_id "ENSMUSG00000063245.12"; transcript_id "ENSMUSG00000063245.12_tx_2"; exon_id "chr4_146695418_146695585_+"; exonnum "1"; txlen "805";
chr4	HAVANA	gene	146695418	146742617	0	+	.	gene_id "ENSMUSG00000063245.12"; gene_type "protein_coding"; gene_name "Zfp993"; level 2; mgi_id "MGI:3713585"; havana_gene "OTTMUSG00000011076.1";
chr4	HAVANA	transcript	146695418	146742617	0	+	.	gene_id "ENSMUSG00000063245.12"; transcript_id "ENSMUST00000130825.8"; gene_type "protein_coding"; gene_name "Zfp993"; transcript_type "protein_coding"; transcript_name "Zfp993-202"; level 2; protein_id "ENSMUSP00000121301.2"; transcript_support_level "5"; mgi_id "MGI:3713585"; tag "mRNA_end_NF"; tag "cds_end_NF"; tag "appris_principal_5"; havana_gene "OTTMUSG00000011076.1"; havana_transcript "OTTMUST00000025901.1";
chr4	HAVANA	exon	146697967	146698059	0	+	.	gene_id "ENSMUSG00000063245.12"; transcript_id "ENSMUST00000130825.8"; gene_type "protein_coding"; gene_name "Zfp993"; transcript_type "protein_coding"; transcript_name "Zfp993-202"; exon_number 2; exon_id "ENSMUSE00001037764.2"; level 2; protein_id "ENSMUSP00000121301.2"; transcript_support_level "5"; mgi_id "MGI:3713585"; tag "mRNA_end_NF"; tag "cds_end_NF"; tag "appris_principal_5"; havana_gene "OTTMUSG00000011076.1"; havana_transcript "OTTMUST00000025901.1";
chr4	HAVANA	UTR	146697967	146698059	0	+	.	gene_id "ENSMUSG00000063245.12"; transcript_id "ENSMUST00000130825.8"; gene_type "protein_coding"; gene_name "Zfp993"; transcript_type "protein_coding"; transcript_name "Zfp993-202"; exon_number 2; exon_id "ENSMUSE00001037764.2"; level 2; protein_id "ENSMUSP00000121301.2"; transcript_support_level "5"; mgi_id "MGI:3713585"; tag "mRNA_end_NF"; tag "cds_end_NF"; tag "appris_principal_5"; havana_gene "OTTMUSG00000011076.1"; havana_transcript "OTTMUST00000025901.1";
chr4	ENSEMBL_gcm37	exon	146697967	146698059	5.96350317925539	+	.	gene_id "ENSMUSG00000063245.12"; transcript_id "ENSMUSG00000063245.12_tx_2"; exon_id "chr4_146697967_146698059_+"; exonnum "2"; txlen "805";
chr4	sragcm37_mid	exon	146703609	146703691	5.96350317925539	+	.	gene_id "ENSMUSG00000063245.12"; transcript_id "ENSMUSG00000063245.12_tx_2"; exon_id "chr4_146703609_146703691_+"; exonnum "3"; txlen "805";
chr4	HAVANA	exon	146728916	146728961	0	+	.	gene_id "ENSMUSG00000063245.12"; transcript_id "ENSMUST00000130825.8"; gene_type "protein_coding"; gene_name "Zfp993"; transcript_type "protein_coding"; transcript_name "Zfp993-202"; exon_number 3; exon_id "ENSMUSE00000983668.2"; level 2; protein_id "ENSMUSP00000121301.2"; transcript_support_level "5"; mgi_id "MGI:3713585"; tag "mRNA_end_NF"; tag "cds_end_NF"; tag "appris_principal_5"; havana_gene "OTTMUSG00000011076.1"; havana_transcript "OTTMUST00000025901.1";
chr4	HAVANA	UTR	146728916	146728961	0	+	.	gene_id "ENSMUSG00000063245.12"; transcript_id "ENSMUST00000130825.8"; gene_type "protein_coding"; gene_name "Zfp993"; transcript_type "protein_coding"; transcript_name "Zfp993-202"; exon_number 3; exon_id "ENSMUSE00000983668.2"; level 2; protein_id "ENSMUSP00000121301.2"; transcript_support_level "5"; mgi_id "MGI:3713585"; tag "mRNA_end_NF"; tag "cds_end_NF"; tag "appris_principal_5"; havana_gene "OTTMUSG00000011076.1"; havana_transcript "OTTMUST00000025901.1";
chr4	ENSEMBL_gcm37	exon	146728916	146728961	5.96350317925539	+	.	gene_id "ENSMUSG00000063245.12"; transcript_id "ENSMUSG00000063245.12_tx_2"; exon_id "chr4_146728916_146728961_+"; exonnum "4"; txlen "805";
chr4	HAVANA	UTR	146739356	146739383	0	+	.	gene_id "ENSMUSG00000063245.12"; transcript_id "ENSMUST00000130825.8"; gene_type "protein_coding"; gene_name "Zfp993"; transcript_type "protein_coding"; transcript_name "Zfp993-202"; exon_number 4; exon_id "ENSMUSE00001029511.2"; level 2; protein_id "ENSMUSP00000121301.2"; transcript_support_level "5"; mgi_id "MGI:3713585"; tag "mRNA_end_NF"; tag "cds_end_NF"; tag "appris_principal_5"; havana_gene "OTTMUSG00000011076.1"; havana_transcript "OTTMUST00000025901.1";
chr4	HAVANA	exon	146739356	146739413	0	+	.	gene_id "ENSMUSG00000063245.12"; transcript_id "ENSMUST00000130825.8"; gene_type "protein_coding"; gene_name "Zfp993"; transcript_type "protein_coding"; transcript_name "Zfp993-202"; exon_number 4; exon_id "ENSMUSE00001029511.2"; level 2; protein_id "ENSMUSP00000121301.2"; transcript_support_level "5"; mgi_id "MGI:3713585"; tag "mRNA_end_NF"; tag "cds_end_NF"; tag "appris_principal_5"; havana_gene "OTTMUSG00000011076.1"; havana_transcript "OTTMUST00000025901.1";
chr4	ENSEMBL_gcm37	exon	146739356	146739413	5.96350317925539	+	.	gene_id "ENSMUSG00000063245.12"; transcript_id "ENSMUSG00000063245.12_tx_2"; exon_id "chr4_146739356_146739413_+"; exonnum "5"; txlen "805";
chr4	HAVANA	start_codon	146739384	146739386	0	+	0	gene_id "ENSMUSG00000063245.12"; transcript_id "ENSMUST00000130825.8"; gene_type "protein_coding"; gene_name "Zfp993"; transcript_type "protein_coding"; transcript_name "Zfp993-202"; exon_number 4; exon_id "ENSMUSE00001029511.2"; level 2; protein_id "ENSMUSP00000121301.2"; transcript_support_level "5"; mgi_id "MGI:3713585"; tag "mRNA_end_NF"; tag "cds_end_NF"; tag "appris_principal_5"; havana_gene "OTTMUSG00000011076.1"; havana_transcript "OTTMUST00000025901.1";
chr4	ENSEMBL	start_codon	146739384	146739386	0	+	0	gene_id "ENSMUSG00000063245.12"; transcript_id "ENSMUST00000070932.4"; gene_type "protein_coding"; gene_name "Zfp993"; transcript_type "protein_coding"; transcript_name "Zfp993-201"; exon_number 1; exon_id "ENSMUSE00001070174.2"; level 3; protein_id "ENSMUSP00000065923.4"; transcript_support_level "3"; mgi_id "MGI:3713585"; tag "basic"; tag "Ensembl_canonical"; tag "GENCODE_Primary"; tag "appris_alternative_2"; havana_gene "OTTMUSG00000011076.1";
chr4	HAVANA	CDS	146739384	146739413	0	+	0	gene_id "ENSMUSG00000063245.12"; transcript_id "ENSMUST00000130825.8"; gene_type "protein_coding"; gene_name "Zfp993"; transcript_type "protein_coding"; transcript_name "Zfp993-202"; exon_number 4; exon_id "ENSMUSE00001029511.2"; level 2; protein_id "ENSMUSP00000121301.2"; transcript_support_level "5"; mgi_id "MGI:3713585"; tag "mRNA_end_NF"; tag "cds_end_NF"; tag "appris_principal_5"; havana_gene "OTTMUSG00000011076.1"; havana_transcript "OTTMUST00000025901.1";
chr4	ENSEMBL	exon	146739384	146739413	0	+	.	gene_id "ENSMUSG00000063245.12"; transcript_id "ENSMUST00000070932.4"; gene_type "protein_coding"; gene_name "Zfp993"; transcript_type "protein_coding"; transcript_name "Zfp993-201"; exon_number 1; exon_id "ENSMUSE00001070174.2"; level 3; protein_id "ENSMUSP00000065923.4"; transcript_support_level "3"; mgi_id "MGI:3713585"; tag "basic"; tag "Ensembl_canonical"; tag "GENCODE_Primary"; tag "appris_alternative_2"; havana_gene "OTTMUSG00000011076.1";
chr4	ENSEMBL	CDS	146739384	146739413	0	+	0	gene_id "ENSMUSG00000063245.12"; transcript_id "ENSMUST00000070932.4"; gene_type "protein_coding"; gene_name "Zfp993"; transcript_type "protein_coding"; transcript_name "Zfp993-201"; exon_number 1; exon_id "ENSMUSE00001070174.2"; level 3; protein_id "ENSMUSP00000065923.4"; transcript_support_level "3"; mgi_id "MGI:3713585"; tag "basic"; tag "Ensembl_canonical"; tag "GENCODE_Primary"; tag "appris_alternative_2"; havana_gene "OTTMUSG00000011076.1";
chr4	ENSEMBL	transcript	146739384	146742064	0	+	.	gene_id "ENSMUSG00000063245.12"; transcript_id "ENSMUST00000070932.4"; gene_type "protein_coding"; gene_name "Zfp993"; transcript_type "protein_coding"; transcript_name "Zfp993-201"; level 3; protein_id "ENSMUSP00000065923.4"; transcript_support_level "3"; mgi_id "MGI:3713585"; tag "basic"; tag "Ensembl_canonical"; tag "GENCODE_Primary"; tag "appris_alternative_2"; havana_gene "OTTMUSG00000011076.1";
chr4	HAVANA	exon	146740257	146740383	0	+	.	gene_id "ENSMUSG00000063245.12"; transcript_id "ENSMUST00000130825.8"; gene_type "protein_coding"; gene_name "Zfp993"; transcript_type "protein_coding"; transcript_name "Zfp993-202"; exon_number 5; exon_id "ENSMUSE00001069944.2"; level 2; protein_id "ENSMUSP00000121301.2"; transcript_support_level "5"; mgi_id "MGI:3713585"; tag "mRNA_end_NF"; tag "cds_end_NF"; tag "appris_principal_5"; havana_gene "OTTMUSG00000011076.1"; havana_transcript "OTTMUST00000025901.1";
chr4	HAVANA	CDS	146740257	146740383	0	+	0	gene_id "ENSMUSG00000063245.12"; transcript_id "ENSMUST00000130825.8"; gene_type "protein_coding"; gene_name "Zfp993"; transcript_type "protein_coding"; transcript_name "Zfp993-202"; exon_number 5; exon_id "ENSMUSE00001069944.2"; level 2; protein_id "ENSMUSP00000121301.2"; transcript_support_level "5"; mgi_id "MGI:3713585"; tag "mRNA_end_NF"; tag "cds_end_NF"; tag "appris_principal_5"; havana_gene "OTTMUSG00000011076.1"; havana_transcript "OTTMUST00000025901.1";
chr4	ENSEMBL	exon	146740257	146740383	0	+	.	gene_id "ENSMUSG00000063245.12"; transcript_id "ENSMUST00000070932.4"; gene_type "protein_coding"; gene_name "Zfp993"; transcript_type "protein_coding"; transcript_name "Zfp993-201"; exon_number 2; exon_id "ENSMUSE00001069944.2"; level 3; protein_id "ENSMUSP00000065923.4"; transcript_support_level "3"; mgi_id "MGI:3713585"; tag "basic"; tag "Ensembl_canonical"; tag "GENCODE_Primary"; tag "appris_alternative_2"; havana_gene "OTTMUSG00000011076.1";
chr4	ENSEMBL	CDS	146740257	146740383	0	+	0	gene_id "ENSMUSG00000063245.12"; transcript_id "ENSMUST00000070932.4"; gene_type "protein_coding"; gene_name "Zfp993"; transcript_type "protein_coding"; transcript_name "Zfp993-201"; exon_number 2; exon_id "ENSMUSE00001069944.2"; level 3; protein_id "ENSMUSP00000065923.4"; transcript_support_level "3"; mgi_id "MGI:3713585"; tag "basic"; tag "Ensembl_canonical"; tag "GENCODE_Primary"; tag "appris_alternative_2"; havana_gene "OTTMUSG00000011076.1";
chr4	ENSEMBL_gcm37	exon	146740257	146740383	5.96350317925539	+	.	gene_id "ENSMUSG00000063245.12"; transcript_id "ENSMUSG00000063245.12_tx_2"; exon_id "chr4_146740257_146740383_+"; exonnum "6"; txlen "805";
chr4	ENSEMBL	exon	146741835	146742064	0	+	.	gene_id "ENSMUSG00000063245.12"; transcript_id "ENSMUST00000070932.4"; gene_type "protein_coding"; gene_name "Zfp993"; transcript_type "protein_coding"; transcript_name "Zfp993-201"; exon_number 3; exon_id "ENSMUSE00000627030.4"; level 3; protein_id "ENSMUSP00000065923.4"; transcript_support_level "3"; mgi_id "MGI:3713585"; tag "basic"; tag "Ensembl_canonical"; tag "GENCODE_Primary"; tag "appris_alternative_2"; havana_gene "OTTMUSG00000011076.1";
chr4	ENSEMBL	CDS	146741835	146742064	0	+	2	gene_id "ENSMUSG00000063245.12"; transcript_id "ENSMUST00000070932.4"; gene_type "protein_coding"; gene_name "Zfp993"; transcript_type "protein_coding"; transcript_name "Zfp993-201"; exon_number 3; exon_id "ENSMUSE00000627030.4"; level 3; protein_id "ENSMUSP00000065923.4"; transcript_support_level "3"; mgi_id "MGI:3713585"; tag "basic"; tag "Ensembl_canonical"; tag "GENCODE_Primary"; tag "appris_alternative_2"; havana_gene "OTTMUSG00000011076.1";
chr4	ENSEMBL_gcm37	exon	146741835	146742064	5.96350317925539	+	.	gene_id "ENSMUSG00000063245.12"; transcript_id "ENSMUSG00000063245.12_tx_2"; exon_id "chr4_146741835_146742064_+"; exonnum "7"; txlen "805";
chr4	HAVANA	exon	146741835	146742617	0	+	.	gene_id "ENSMUSG00000063245.12"; transcript_id "ENSMUST00000130825.8"; gene_type "protein_coding"; gene_name "Zfp993"; transcript_type "protein_coding"; transcript_name "Zfp993-202"; exon_number 6; exon_id "ENSMUSE00000841939.2"; level 2; protein_id "ENSMUSP00000121301.2"; transcript_support_level "5"; mgi_id "MGI:3713585"; tag "mRNA_end_NF"; tag "cds_end_NF"; tag "appris_principal_5"; havana_gene "OTTMUSG00000011076.1"; havana_transcript "OTTMUST00000025901.1";
chr4	HAVANA	CDS	146741835	146742617	0	+	2	gene_id "ENSMUSG00000063245.12"; transcript_id "ENSMUST00000130825.8"; gene_type "protein_coding"; gene_name "Zfp993"; transcript_type "protein_coding"; transcript_name "Zfp993-202"; exon_number 6; exon_id "ENSMUSE00000841939.2"; level 2; protein_id "ENSMUSP00000121301.2"; transcript_support_level "5"; mgi_id "MGI:3713585"; tag "mRNA_end_NF"; tag "cds_end_NF"; tag "appris_principal_5"; havana_gene "OTTMUSG00000011076.1"; havana_transcript "OTTMUST00000025901.1";
chr4	HAVANA	exon	146797299	146797380	0	+	.	gene_id "ENSMUSG00000125088.1"; transcript_id "ENSMUST00000267933.1"; gene_type "lncRNA"; gene_name "ENSMUSG00000125088"; transcript_type "lncRNA"; transcript_name "ENSMUST00000267933"; exon_number 2; exon_id "ENSMUSE00001531264.1"; level 2; tag "basic"; tag "Ensembl_canonical"; tag "GENCODE_Primary"; tag "TAGENE";
chr4	ENSEMBL_gcm37	exon	146797299	146797380	1.77392896992041	+	.	gene_id "ENSMUSG00000125088.1"; transcript_id "ENSMUSG00000125088.1_tx_2"; exon_id "chr4_146797299_146797380_+"; exonnum "2"; txlen "689";
chr4	sragcm37_mid	exon	146800378	146800517	1.77392896992041	+	.	gene_id "ENSMUSG00000125088.1"; transcript_id "ENSMUSG00000125088.1_tx_2"; exon_id "chr4_146800378_146800517_+"; exonnum "3"; txlen "689";
chr4	HAVANA	exon	146800391	146800517	0	+	.	gene_id "ENSMUSG00000125088.1"; transcript_id "ENSMUST00000267933.1"; gene_type "lncRNA"; gene_name "ENSMUSG00000125088"; transcript_type "lncRNA"; transcript_name "ENSMUST00000267933"; exon_number 3; exon_id "ENSMUSE00001531268.1"; level 2; tag "basic"; tag "Ensembl_canonical"; tag "GENCODE_Primary"; tag "TAGENE";
chr4	HAVANA	exon	146802051	146802348	0	+	.	gene_id "ENSMUSG00000125088.1"; transcript_id "ENSMUST00000267933.1"; gene_type "lncRNA"; gene_name "ENSMUSG00000125088"; transcript_type "lncRNA"; transcript_name "ENSMUST00000267933"; exon_number 4; exon_id "ENSMUSE00001531270.1"; level 2; tag "basic"; tag "Ensembl_canonical"; tag "GENCODE_Primary"; tag "TAGENE";
chr4	ENSEMBL_gcm37	exon	146802051	146802348	1.77392896992041	+	.	gene_id "ENSMUSG00000125088.1"; transcript_id "ENSMUSG00000125088.1_tx_2"; exon_id "chr4_146802051_146802348_+"; exonnum "4"; txlen "689";
chr4	HAVANA	exon	146989744	146990041	0	+	.	gene_id "ENSMUSG00000139866.1"; transcript_id "ENSMUST00000355917.1"; gene_type "lncRNA"; gene_name "ENSMUSG00000139866"; transcript_type "lncRNA"; transcript_name "ENSMUST00000355917"; exon_number 1; exon_id "ENSMUSE00001700404.1"; level 2; tag "basic"; tag "Ensembl_canonical"; tag "GENCODE_Primary"; tag "TAGENE";
chr4	HAVANA	gene	146989744	146994576	0	+	.	gene_id "ENSMUSG00000139866.1"; gene_type "lncRNA"; gene_name "ENSMUSG00000139866"; level 2;
chr4	HAVANA	transcript	146989744	146994576	0	+	.	gene_id "ENSMUSG00000139866.1"; transcript_id "ENSMUST00000355917.1"; gene_type "lncRNA"; gene_name "ENSMUSG00000139866"; transcript_type "lncRNA"; transcript_name "ENSMUST00000355917"; level 2; tag "basic"; tag "Ensembl_canonical"; tag "GENCODE_Primary"; tag "TAGENE";
chr4	HAVANA	exon	146991879	146992336	0	+	.	gene_id "ENSMUSG00000139866.1"; transcript_id "ENSMUST00000355917.1"; gene_type "lncRNA"; gene_name "ENSMUSG00000139866"; transcript_type "lncRNA"; transcript_name "ENSMUST00000355917"; exon_number 2; exon_id "ENSMUSE00001700405.1"; level 2; tag "basic"; tag "Ensembl_canonical"; tag "GENCODE_Primary"; tag "TAGENE";
chr4	HAVANA	exon	146994272	146994576	0	+	.	gene_id "ENSMUSG00000139866.1"; transcript_id "ENSMUST00000355917.1"; gene_type "lncRNA"; gene_name "ENSMUSG00000139866"; transcript_type "lncRNA"; transcript_name "ENSMUST00000355917"; exon_number 3; exon_id "ENSMUSE00001700403.1"; level 2; tag "basic"; tag "Ensembl_canonical"; tag "GENCODE_Primary"; tag "TAGENE";
chr4	ENSEMBL	gene	147017199	147017846	0	+	.	gene_id "ENSMUSG00000093919.2"; gene_type "processed_pseudogene"; gene_name "Gm20760"; level 3; mgi_id "MGI:5434116";
chr4	ENSEMBL	transcript	147017199	147017846	0	+	.	gene_id "ENSMUSG00000093919.2"; transcript_id "ENSMUST00000179197.2"; gene_type "processed_pseudogene"; gene_name "Gm20760"; transcript_type "processed_pseudogene"; transcript_name "Gm20760-201"; level 3; transcript_support_level "NA"; mgi_id "MGI:5434116"; ont "PGO:0000004"; tag "basic"; tag "Ensembl_canonical"; tag "GENCODE_Primary";
chr4	ENSEMBL	exon	147017199	147017846	0	+	.	gene_id "ENSMUSG00000093919.2"; transcript_id "ENSMUST00000179197.2"; gene_type "processed_pseudogene"; gene_name "Gm20760"; transcript_type "processed_pseudogene"; transcript_name "Gm20760-201"; exon_number 1; exon_id "ENSMUSE00001058007.2"; level 3; transcript_support_level "NA"; mgi_id "MGI:5434116"; ont "PGO:0000004"; tag "basic"; tag "Ensembl_canonical"; tag "GENCODE_Primary";
chr4	HAVANA	exon	147026933	147028952	0	+	.	gene_id "ENSMUSG00000083027.2"; transcript_id "ENSMUST00000119840.2"; gene_type "processed_pseudogene"; gene_name "Gm13140"; transcript_type "processed_pseudogene"; transcript_name "Gm13140-201"; exon_number 1; exon_id "ENSMUSE00000719504.2"; level 2; transcript_support_level "NA"; mgi_id "MGI:3649297"; ont "PGO:0000004"; tag "basic"; tag "Ensembl_canonical"; tag "GENCODE_Primary"; havana_gene "OTTMUSG00000010658.1"; havana_transcript "OTTMUST00000024882.1";
chr4	HAVANA	gene	147026933	147030282	0	+	.	gene_id "ENSMUSG00000083027.2"; gene_type "processed_pseudogene"; gene_name "Gm13140"; level 2; mgi_id "MGI:3649297"; havana_gene "OTTMUSG00000010658.1";
chr4	HAVANA	transcript	147026933	147030282	0	+	.	gene_id "ENSMUSG00000083027.2"; transcript_id "ENSMUST00000119840.2"; gene_type "processed_pseudogene"; gene_name "Gm13140"; transcript_type "processed_pseudogene"; transcript_name "Gm13140-201"; level 2; transcript_support_level "NA"; mgi_id "MGI:3649297"; ont "PGO:0000004"; tag "basic"; tag "Ensembl_canonical"; tag "GENCODE_Primary"; havana_gene "OTTMUSG00000010658.1"; havana_transcript "OTTMUST00000024882.1";
chr4	HAVANA	exon	147029152	147030282	0	+	.	gene_id "ENSMUSG00000083027.2"; transcript_id "ENSMUST00000119840.2"; gene_type "processed_pseudogene"; gene_name "Gm13140"; transcript_type "processed_pseudogene"; transcript_name "Gm13140-201"; exon_number 2; exon_id "ENSMUSE00000711997.2"; level 2; transcript_support_level "NA"; mgi_id "MGI:3649297"; ont "PGO:0000004"; tag "basic"; tag "Ensembl_canonical"; tag "GENCODE_Primary"; havana_gene "OTTMUSG00000010658.1"; havana_transcript "OTTMUST00000024882.1";
chr4	HAVANA	exon	147056433	147056574	0	+	.	gene_id "ENSMUSG00000086147.3"; transcript_id "ENSMUST00000146688.3"; gene_type "protein_coding"; gene_name "Zfp989"; transcript_type "protein_coding"; transcript_name "Zfp989-202"; exon_number 1; exon_id "ENSMUSE00000820174.2"; level 2; protein_id "ENSMUSP00000135720.2"; transcript_support_level "1"; mgi_id "MGI:3651739"; tag "basic"; tag "Ensembl_canonical"; tag "GENCODE_Primary"; tag "appris_principal_1"; havana_gene "OTTMUSG00000010669.1"; havana_transcript "OTTMUST00000024899.1";
chr4	HAVANA	UTR	147056433	147056574	0	+	.	gene_id "ENSMUSG00000086147.3"; transcript_id "ENSMUST00000146688.3"; gene_type "protein_coding"; gene_name "Zfp989"; transcript_type "protein_coding"; transcript_name "Zfp989-202"; exon_number 1; exon_id "ENSMUSE00000820174.2"; level 2; protein_id "ENSMUSP00000135720.2"; transcript_support_level "1"; mgi_id "MGI:3651739"; tag "basic"; tag "Ensembl_canonical"; tag "GENCODE_Primary"; tag "appris_principal_1"; havana_gene "OTTMUSG00000010669.1"; havana_transcript "OTTMUST00000024899.1";
chr4	HAVANA	gene	147056433	147075212	0	+	.	gene_id "ENSMUSG00000086147.3"; gene_type "protein_coding"; gene_name "Zfp989"; level 2; mgi_id "MGI:3651739"; havana_gene "OTTMUSG00000010669.1";
chr4	HAVANA	transcript	147056433	147075212	0	+	.	gene_id "ENSMUSG00000086147.3"; transcript_id "ENSMUST00000146688.3"; gene_type "protein_coding"; gene_name "Zfp989"; transcript_type "protein_coding"; transcript_name "Zfp989-202"; level 2; protein_id "ENSMUSP00000135720.2"; transcript_support_level "1"; mgi_id "MGI:3651739"; tag "basic"; tag "Ensembl_canonical"; tag "GENCODE_Primary"; tag "appris_principal_1"; havana_gene "OTTMUSG00000010669.1"; havana_transcript "OTTMUST00000024899.1";
chr4	HAVANA	exon	147056459	147056574	0	+	.	gene_id "ENSMUSG00000086147.3"; transcript_id "ENSMUST00000132166.2"; gene_type "protein_coding"; gene_name "Zfp989"; transcript_type "protein_coding_CDS_not_defined"; transcript_name "Zfp989-201"; exon_number 1; exon_id "ENSMUSE00000728313.2"; level 2; transcript_support_level "3"; mgi_id "MGI:3651739"; havana_gene "OTTMUSG00000010669.1"; havana_transcript "OTTMUST00000024900.1";
chr4	ENSEMBL_gcm37	exon	147056459	147056574	2.41942451325485	+	.	gene_id "ENSMUSG00000086147.3"; transcript_id "ENSMUSG00000086147.3_tx_3"; exon_id "chr4_147056459_147056574_+"; exonnum "1"; txlen "2349";
chr4	HAVANA	transcript	147056459	147058597	0	+	.	gene_id "ENSMUSG00000086147.3"; transcript_id "ENSMUST00000132166.2"; gene_type "protein_coding"; gene_name "Zfp989"; transcript_type "protein_coding_CDS_not_defined"; transcript_name "Zfp989-201"; level 2; transcript_support_level "3"; mgi_id "MGI:3651739"; havana_gene "OTTMUSG00000010669.1"; havana_transcript "OTTMUST00000024900.1";
chr4	sragcm37_es	exon	147058185	147058284	0.0850996355816987	+	.	gene_id "ENSMUSG00000086147.3"; transcript_id "ENSMUSG00000086147.3_tx_4"; exon_id "chr4_147058185_147058284_+"; exonnum "1"; txlen "2333";
chr4	HAVANA	exon	147058405	147058497	0	+	.	gene_id "ENSMUSG00000086147.3"; transcript_id "ENSMUST00000146688.3"; gene_type "protein_coding"; gene_name "Zfp989"; transcript_type "protein_coding"; transcript_name "Zfp989-202"; exon_number 2; exon_id "ENSMUSE00000977603.2"; level 2; protein_id "ENSMUSP00000135720.2"; transcript_support_level "1"; mgi_id "MGI:3651739"; tag "basic"; tag "Ensembl_canonical"; tag "GENCODE_Primary"; tag "appris_principal_1"; havana_gene "OTTMUSG00000010669.1"; havana_transcript "OTTMUST00000024899.1";
chr4	HAVANA	UTR	147058405	147058497	0	+	.	gene_id "ENSMUSG00000086147.3"; transcript_id "ENSMUST00000146688.3"; gene_type "protein_coding"; gene_name "Zfp989"; transcript_type "protein_coding"; transcript_name "Zfp989-202"; exon_number 2; exon_id "ENSMUSE00000977603.2"; level 2; protein_id "ENSMUSP00000135720.2"; transcript_support_level "1"; mgi_id "MGI:3651739"; tag "basic"; tag "Ensembl_canonical"; tag "GENCODE_Primary"; tag "appris_principal_1"; havana_gene "OTTMUSG00000010669.1"; havana_transcript "OTTMUST00000024899.1";
chr4	ENSEMBL_gcm37	exon	147058405	147058497	2.41942451325485	+	.	gene_id "ENSMUSG00000086147.3"; transcript_id "ENSMUSG00000086147.3_tx_3"; exon_id "chr4_147058405_147058497_+"; exonnum "2"; txlen "2349";
chr4	ENSEMBL_gcm37	exon	147058405	147058497	0.0850996355816987	+	.	gene_id "ENSMUSG00000086147.3"; transcript_id "ENSMUSG00000086147.3_tx_4"; exon_id "chr4_147058405_147058497_+"; exonnum "2"; txlen "2333";
chr4	HAVANA	exon	147058405	147058597	0	+	.	gene_id "ENSMUSG00000086147.3"; transcript_id "ENSMUST00000132166.2"; gene_type "protein_coding"; gene_name "Zfp989"; transcript_type "protein_coding_CDS_not_defined"; transcript_name "Zfp989-201"; exon_number 2; exon_id "ENSMUSE00000834928.2"; level 2; transcript_support_level "3"; mgi_id "MGI:3651739"; havana_gene "OTTMUSG00000010669.1"; havana_transcript "OTTMUST00000024900.1";
chr4	sragcm37_mid	exon	147065613	147065692	2.41942451325485	+	.	gene_id "ENSMUSG00000086147.3"; transcript_id "ENSMUSG00000086147.3_tx_3"; exon_id "chr4_147065613_147065692_+"; exonnum "3"; txlen "2349";
chr4	sragcm37_mid	exon	147065613	147065692	0.0850996355816987	+	.	gene_id "ENSMUSG00000086147.3"; transcript_id "ENSMUSG00000086147.3_tx_4"; exon_id "chr4_147065613_147065692_+"; exonnum "3"; txlen "2333";
chr4	HAVANA	UTR	147067151	147067224	0	+	.	gene_id "ENSMUSG00000086147.3"; transcript_id "ENSMUST00000146688.3"; gene_type "protein_coding"; gene_name "Zfp989"; transcript_type "protein_coding"; transcript_name "Zfp989-202"; exon_number 3; exon_id "ENSMUSE00001048362.2"; level 2; protein_id "ENSMUSP00000135720.2"; transcript_support_level "1"; mgi_id "MGI:3651739"; tag "basic"; tag "Ensembl_canonical"; tag "GENCODE_Primary"; tag "appris_principal_1"; havana_gene "OTTMUSG00000010669.1"; havana_transcript "OTTMUST00000024899.1";
chr4	HAVANA	exon	147067151	147067254	0	+	.	gene_id "ENSMUSG00000086147.3"; transcript_id "ENSMUST00000146688.3"; gene_type "protein_coding"; gene_name "Zfp989"; transcript_type "protein_coding"; transcript_name "Zfp989-202"; exon_number 3; exon_id "ENSMUSE00001048362.2"; level 2; protein_id "ENSMUSP00000135720.2"; transcript_support_level "1"; mgi_id "MGI:3651739"; tag "basic"; tag "Ensembl_canonical"; tag "GENCODE_Primary"; tag "appris_principal_1"; havana_gene "OTTMUSG00000010669.1"; havana_transcript "OTTMUST00000024899.1";
chr4	ENSEMBL_gcm37	exon	147067151	147067254	2.41942451325485	+	.	gene_id "ENSMUSG00000086147.3"; transcript_id "ENSMUSG00000086147.3_tx_3"; exon_id "chr4_147067151_147067254_+"; exonnum "4"; txlen "2349";
chr4	ENSEMBL_gcm37	exon	147067151	147067254	0.0850996355816987	+	.	gene_id "ENSMUSG00000086147.3"; transcript_id "ENSMUSG00000086147.3_tx_4"; exon_id "chr4_147067151_147067254_+"; exonnum "4"; txlen "2333";
chr4	HAVANA	start_codon	147067225	147067227	0	+	0	gene_id "ENSMUSG00000086147.3"; transcript_id "ENSMUST00000146688.3"; gene_type "protein_coding"; gene_name "Zfp989"; transcript_type "protein_coding"; transcript_name "Zfp989-202"; exon_number 3; exon_id "ENSMUSE00001048362.2"; level 2; protein_id "ENSMUSP00000135720.2"; transcript_support_level "1"; mgi_id "MGI:3651739"; tag "basic"; tag "Ensembl_canonical"; tag "GENCODE_Primary"; tag "appris_principal_1"; havana_gene "OTTMUSG00000010669.1"; havana_transcript "OTTMUST00000024899.1";
chr4	HAVANA	CDS	147067225	147067254	0	+	0	gene_id "ENSMUSG00000086147.3"; transcript_id "ENSMUST00000146688.3"; gene_type "protein_coding"; gene_name "Zfp989"; transcript_type "protein_coding"; transcript_name "Zfp989-202"; exon_number 3; exon_id "ENSMUSE00001048362.2"; level 2; protein_id "ENSMUSP00000135720.2"; transcript_support_level "1"; mgi_id "MGI:3651739"; tag "basic"; tag "Ensembl_canonical"; tag "GENCODE_Primary"; tag "appris_principal_1"; havana_gene "OTTMUSG00000010669.1"; havana_transcript "OTTMUST00000024899.1";
chr4	HAVANA	exon	147071091	147071217	0	+	.	gene_id "ENSMUSG00000086147.3"; transcript_id "ENSMUST00000146688.3"; gene_type "protein_coding"; gene_name "Zfp989"; transcript_type "protein_coding"; transcript_name "Zfp989-202"; exon_number 4; exon_id "ENSMUSE00001052019.2"; level 2; protein_id "ENSMUSP00000135720.2"; transcript_support_level "1"; mgi_id "MGI:3651739"; tag "basic"; tag "Ensembl_canonical"; tag "GENCODE_Primary"; tag "appris_principal_1"; havana_gene "OTTMUSG00000010669.1"; havana_transcript "OTTMUST00000024899.1";
chr4	HAVANA	CDS	147071091	147071217	0	+	0	gene_id "ENSMUSG00000086147.3"; transcript_id "ENSMUST00000146688.3"; gene_type "protein_coding"; gene_name "Zfp989"; transcript_type "protein_coding"; transcript_name "Zfp989-202"; exon_number 4; exon_id "ENSMUSE00001052019.2"; level 2; protein_id "ENSMUSP00000135720.2"; transcript_support_level "1"; mgi_id "MGI:3651739"; tag "basic"; tag "Ensembl_canonical"; tag "GENCODE_Primary"; tag "appris_principal_1"; havana_gene "OTTMUSG00000010669.1"; havana_transcript "OTTMUST00000024899.1";
chr4	ENSEMBL_gcm37	exon	147071091	147071217	2.41942451325485	+	.	gene_id "ENSMUSG00000086147.3"; transcript_id "ENSMUSG00000086147.3_tx_3"; exon_id "chr4_147071091_147071217_+"; exonnum "5"; txlen "2349";
chr4	ENSEMBL_gcm37	exon	147071091	147071217	0.0850996355816987	+	.	gene_id "ENSMUSG00000086147.3"; transcript_id "ENSMUSG00000086147.3_tx_4"; exon_id "chr4_147071091_147071217_+"; exonnum "5"; txlen "2333";
chr4	HAVANA	CDS	147073384	147075209	0	+	2	gene_id "ENSMUSG00000086147.3"; transcript_id "ENSMUST00000146688.3"; gene_type "protein_coding"; gene_name "Zfp989"; transcript_type "protein_coding"; transcript_name "Zfp989-202"; exon_number 5; exon_id "ENSMUSE00000667354.4"; level 2; protein_id "ENSMUSP00000135720.2"; transcript_support_level "1"; mgi_id "MGI:3651739"; tag "basic"; tag "Ensembl_canonical"; tag "GENCODE_Primary"; tag "appris_principal_1"; havana_gene "OTTMUSG00000010669.1"; havana_transcript "OTTMUST00000024899.1";
chr4	HAVANA	exon	147073384	147075212	0	+	.	gene_id "ENSMUSG00000086147.3"; transcript_id "ENSMUST00000146688.3"; gene_type "protein_coding"; gene_name "Zfp989"; transcript_type "protein_coding"; transcript_name "Zfp989-202"; exon_number 5; exon_id "ENSMUSE00000667354.4"; level 2; protein_id "ENSMUSP00000135720.2"; transcript_support_level "1"; mgi_id "MGI:3651739"; tag "basic"; tag "Ensembl_canonical"; tag "GENCODE_Primary"; tag "appris_principal_1"; havana_gene "OTTMUSG00000010669.1"; havana_transcript "OTTMUST00000024899.1";
chr4	ENSEMBL_gcm37	exon	147073384	147075212	5.94259441572895	+	.	gene_id "ENSMUSG00000086147.3"; transcript_id "ENSMUSG00000086147.3_tx_2"; exon_id "chr4_147073384_147075212_+"; exonnum "2"; txlen "1945";
chr4	ENSEMBL_gcm37	exon	147073384	147075212	2.41942451325485	+	.	gene_id "ENSMUSG00000086147.3"; transcript_id "ENSMUSG00000086147.3_tx_3"; exon_id "chr4_147073384_147075212_+"; exonnum "6"; txlen "2349";
chr4	ENSEMBL_gcm37	exon	147073384	147075212	0.0850996355816987	+	.	gene_id "ENSMUSG00000086147.3"; transcript_id "ENSMUSG00000086147.3_tx_4"; exon_id "chr4_147073384_147075212_+"; exonnum "6"; txlen "2333";
chr4	HAVANA	stop_codon	147075210	147075212	0	+	0	gene_id "ENSMUSG00000086147.3"; transcript_id "ENSMUST00000146688.3"; gene_type "protein_coding"; gene_name "Zfp989"; transcript_type "protein_coding"; transcript_name "Zfp989-202"; exon_number 5; exon_id "ENSMUSE00000667354.4"; level 2; protein_id "ENSMUSP00000135720.2"; transcript_support_level "1"; mgi_id "MGI:3651739"; tag "basic"; tag "Ensembl_canonical"; tag "GENCODE_Primary"; tag "appris_principal_1"; havana_gene "OTTMUSG00000010669.1"; havana_transcript "OTTMUST00000024899.1";
chr4	HAVANA	UTR	147075210	147075212	0	+	.	gene_id "ENSMUSG00000086147.3"; transcript_id "ENSMUST00000146688.3"; gene_type "protein_coding"; gene_name "Zfp989"; transcript_type "protein_coding"; transcript_name "Zfp989-202"; exon_number 5; exon_id "ENSMUSE00000667354.4"; level 2; protein_id "ENSMUSP00000135720.2"; transcript_support_level "1"; mgi_id "MGI:3651739"; tag "basic"; tag "Ensembl_canonical"; tag "GENCODE_Primary"; tag "appris_principal_1"; havana_gene "OTTMUSG00000010669.1"; havana_transcript "OTTMUST00000024899.1";
chr4	sragcm37_es	exon	147101380	147101429	0.021228029939659	+	.	gene_id "ENSMUSG00000067919.9"; transcript_id "ENSMUSG00000067919.9_tx_12"; exon_id "chr4_147101380_147101429_+"; exonnum "1"; txlen "3976";
chr4	sragcm37_mid	exon	147103278	147103361	0.021228029939659	+	.	gene_id "ENSMUSG00000067919.9"; transcript_id "ENSMUSG00000067919.9_tx_12"; exon_id "chr4_147103278_147103361_+"; exonnum "2"; txlen "3976";
chr4	HAVANA	exon	147106307	147106457	0	+	.	gene_id "ENSMUSG00000067919.9"; transcript_id "ENSMUST00000075775.6"; gene_type "protein_coding"; gene_name "Rex2"; transcript_type "protein_coding"; transcript_name "Rex2-201"; exon_number 1; exon_id "ENSMUSE00000964148.2"; level 2; protein_id "ENSMUSP00000075179.6"; transcript_support_level "2"; mgi_id "MGI:1328322"; tag "basic"; tag "Ensembl_canonical"; tag "GENCODE_Primary"; tag "appris_principal_1"; tag "CCDS"; ccdsid "CCDS51374.1"; havana_gene "OTTMUSG00000010655.1"; havana_transcript "OTTMUST00000024876.1";
chr4	HAVANA	UTR	147106307	147106457	0	+	.	gene_id "ENSMUSG00000067919.9"; transcript_id "ENSMUST00000075775.6"; gene_type "protein_coding"; gene_name "Rex2"; transcript_type "protein_coding"; transcript_name "Rex2-201"; exon_number 1; exon_id "ENSMUSE00000964148.2"; level 2; protein_id "ENSMUSP00000075179.6"; transcript_support_level "2"; mgi_id "MGI:1328322"; tag "basic"; tag "Ensembl_canonical"; tag "GENCODE_Primary"; tag "appris_principal_1"; tag "CCDS"; ccdsid "CCDS51374.1"; havana_gene "OTTMUSG00000010655.1"; havana_transcript "OTTMUST00000024876.1";
chr4	HAVANA	gene	147106307	147145251	0	+	.	gene_id "ENSMUSG00000067919.9"; gene_type "protein_coding"; gene_name "Rex2"; level 2; mgi_id "MGI:1328322"; tag "overlapping_locus"; havana_gene "OTTMUSG00000010655.1";
chr4	HAVANA	transcript	147106307	147145251	0	+	.	gene_id "ENSMUSG00000067919.9"; transcript_id "ENSMUST00000075775.6"; gene_type "protein_coding"; gene_name "Rex2"; transcript_type "protein_coding"; transcript_name "Rex2-201"; level 2; protein_id "ENSMUSP00000075179.6"; transcript_support_level "2"; mgi_id "MGI:1328322"; tag "basic"; tag "Ensembl_canonical"; tag "GENCODE_Primary"; tag "appris_principal_1"; tag "CCDS"; ccdsid "CCDS51374.1"; havana_gene "OTTMUSG00000010655.1"; havana_transcript "OTTMUST00000024876.1";
chr4	HAVANA	exon	147106335	147106457	0	+	.	gene_id "ENSMUSG00000067919.9"; transcript_id "ENSMUST00000150197.2"; gene_type "protein_coding"; gene_name "Rex2"; transcript_type "retained_intron"; transcript_name "Rex2-202"; exon_number 1; exon_id "ENSMUSE00000971398.2"; level 2; transcript_support_level "1"; mgi_id "MGI:1328322"; havana_gene "OTTMUSG00000010655.1"; havana_transcript "OTTMUST00000024877.1";
chr4	HAVANA	transcript	147106335	147108268	0	+	.	gene_id "ENSMUSG00000067919.9"; transcript_id "ENSMUST00000150197.2"; gene_type "protein_coding"; gene_name "Rex2"; transcript_type "retained_intron"; transcript_name "Rex2-202"; level 2; transcript_support_level "1"; mgi_id "MGI:1328322"; havana_gene "OTTMUSG00000010655.1"; havana_transcript "OTTMUST00000024877.1";
chr4	HAVANA	exon	147107819	147107912	0	+	.	gene_id "ENSMUSG00000067919.9"; transcript_id "ENSMUST00000075775.6"; gene_type "protein_coding"; gene_name "Rex2"; transcript_type "protein_coding"; transcript_name "Rex2-201"; exon_number 2; exon_id "ENSMUSE00001054907.2"; level 2; protein_id "ENSMUSP00000075179.6"; transcript_support_level "2"; mgi_id "MGI:1328322"; tag "basic"; tag "Ensembl_canonical"; tag "GENCODE_Primary"; tag "appris_principal_1"; tag "CCDS"; ccdsid "CCDS51374.1"; havana_gene "OTTMUSG00000010655.1"; havana_transcript "OTTMUST00000024876.1";
chr4	HAVANA	UTR	147107819	147107912	0	+	.	gene_id "ENSMUSG00000067919.9"; transcript_id "ENSMUST00000075775.6"; gene_type "protein_coding"; gene_name "Rex2"; transcript_type "protein_coding"; transcript_name "Rex2-201"; exon_number 2; exon_id "ENSMUSE00001054907.2"; level 2; protein_id "ENSMUSP00000075179.6"; transcript_support_level "2"; mgi_id "MGI:1328322"; tag "basic"; tag "Ensembl_canonical"; tag "GENCODE_Primary"; tag "appris_principal_1"; tag "CCDS"; ccdsid "CCDS51374.1"; havana_gene "OTTMUSG00000010655.1"; havana_transcript "OTTMUST00000024876.1";
chr4	ENSEMBL_gcm37	exon	147107819	147107912	0.021228029939659	+	.	gene_id "ENSMUSG00000067919.9"; transcript_id "ENSMUSG00000067919.9_tx_12"; exon_id "chr4_147107819_147107912_+"; exonnum "3"; txlen "3976";
chr4	HAVANA	exon	147107819	147108268	0	+	.	gene_id "ENSMUSG00000067919.9"; transcript_id "ENSMUST00000150197.2"; gene_type "protein_coding"; gene_name "Rex2"; transcript_type "retained_intron"; transcript_name "Rex2-202"; exon_number 2; exon_id "ENSMUSE00000742045.2"; level 2; transcript_support_level "1"; mgi_id "MGI:1328322"; havana_gene "OTTMUSG00000010655.1"; havana_transcript "OTTMUST00000024877.1";
chr4	sragcm37_es	exon	147118955	147119085	2.14237372392468	+	.	gene_id "ENSMUSG00000067919.9"; transcript_id "ENSMUSG00000067919.9_tx_5"; exon_id "chr4_147118955_147119085_+"; exonnum "1"; txlen "3879";
chr4	HAVANA	gene	147125142	147125778	0	+	.	gene_id "ENSMUSG00000083704.2"; gene_type "processed_pseudogene"; gene_name "Gm13153"; level 2; mgi_id "MGI:3651987"; tag "overlapping_locus"; havana_gene "OTTMUSG00000010672.1";
chr4	HAVANA	transcript	147125142	147125778	0	+	.	gene_id "ENSMUSG00000083704.2"; transcript_id "ENSMUST00000120969.2"; gene_type "processed_pseudogene"; gene_name "Gm13153"; transcript_type "processed_pseudogene"; transcript_name "Gm13153-201"; level 2; transcript_support_level "NA"; mgi_id "MGI:3651987"; ont "PGO:0000004"; tag "basic"; tag "Ensembl_canonical"; tag "GENCODE_Primary"; havana_gene "OTTMUSG00000010672.1"; havana_transcript "OTTMUST00000024903.1";
chr4	HAVANA	exon	147125142	147125778	0	+	.	gene_id "ENSMUSG00000083704.2"; transcript_id "ENSMUST00000120969.2"; gene_type "processed_pseudogene"; gene_name "Gm13153"; transcript_type "processed_pseudogene"; transcript_name "Gm13153-201"; exon_number 1; exon_id "ENSMUSE00000721799.2"; level 2; transcript_support_level "NA"; mgi_id "MGI:3651987"; ont "PGO:0000004"; tag "basic"; tag "Ensembl_canonical"; tag "GENCODE_Primary"; havana_gene "OTTMUSG00000010672.1"; havana_transcript "OTTMUST00000024903.1";
chr4	HAVANA	UTR	147136963	147136972	0	+	.	gene_id "ENSMUSG00000067919.9"; transcript_id "ENSMUST00000075775.6"; gene_type "protein_coding"; gene_name "Rex2"; transcript_type "protein_coding"; transcript_name "Rex2-201"; exon_number 3; exon_id "ENSMUSE00001029825.2"; level 2; protein_id "ENSMUSP00000075179.6"; transcript_support_level "2"; mgi_id "MGI:1328322"; tag "basic"; tag "Ensembl_canonical"; tag "GENCODE_Primary"; tag "appris_principal_1"; tag "CCDS"; ccdsid "CCDS51374.1"; havana_gene "OTTMUSG00000010655.1"; havana_transcript "OTTMUST00000024876.1";
chr4	HAVANA	exon	147136963	147137047	0	+	.	gene_id "ENSMUSG00000067919.9"; transcript_id "ENSMUST00000075775.6"; gene_type "protein_coding"; gene_name "Rex2"; transcript_type "protein_coding"; transcript_name "Rex2-201"; exon_number 3; exon_id "ENSMUSE00001029825.2"; level 2; protein_id "ENSMUSP00000075179.6"; transcript_support_level "2"; mgi_id "MGI:1328322"; tag "basic"; tag "Ensembl_canonical"; tag "GENCODE_Primary"; tag "appris_principal_1"; tag "CCDS"; ccdsid "CCDS51374.1"; havana_gene "OTTMUSG00000010655.1"; havana_transcript "OTTMUST00000024876.1";
chr4	ENSEMBL_gcm37	exon	147136963	147137047	0.021228029939659	+	.	gene_id "ENSMUSG00000067919.9"; transcript_id "ENSMUSG00000067919.9_tx_12"; exon_id "chr4_147136963_147137047_+"; exonnum "4"; txlen "3976";
chr4	ENSEMBL_gcm37	exon	147136963	147137047	2.14237372392468	+	.	gene_id "ENSMUSG00000067919.9"; transcript_id "ENSMUSG00000067919.9_tx_5"; exon_id "chr4_147136963_147137047_+"; exonnum "2"; txlen "3879";
chr4	HAVANA	start_codon	147136973	147136975	0	+	0	gene_id "ENSMUSG00000067919.9"; transcript_id "ENSMUST00000075775.6"; gene_type "protein_coding"; gene_name "Rex2"; transcript_type "protein_coding"; transcript_name "Rex2-201"; exon_number 3; exon_id "ENSMUSE00001029825.2"; level 2; protein_id "ENSMUSP00000075179.6"; transcript_support_level "2"; mgi_id "MGI:1328322"; tag "basic"; tag "Ensembl_canonical"; tag "GENCODE_Primary"; tag "appris_principal_1"; tag "CCDS"; ccdsid "CCDS51374.1"; havana_gene "OTTMUSG00000010655.1"; havana_transcript "OTTMUST00000024876.1";
chr4	HAVANA	CDS	147136973	147137047	0	+	0	gene_id "ENSMUSG00000067919.9"; transcript_id "ENSMUST00000075775.6"; gene_type "protein_coding"; gene_name "Rex2"; transcript_type "protein_coding"; transcript_name "Rex2-201"; exon_number 3; exon_id "ENSMUSE00001029825.2"; level 2; protein_id "ENSMUSP00000075179.6"; transcript_support_level "2"; mgi_id "MGI:1328322"; tag "basic"; tag "Ensembl_canonical"; tag "GENCODE_Primary"; tag "appris_principal_1"; tag "CCDS"; ccdsid "CCDS51374.1"; havana_gene "OTTMUSG00000010655.1"; havana_transcript "OTTMUST00000024876.1";
chr4	HAVANA	exon	147140056	147140182	0	+	.	gene_id "ENSMUSG00000067919.9"; transcript_id "ENSMUST00000075775.6"; gene_type "protein_coding"; gene_name "Rex2"; transcript_type "protein_coding"; transcript_name "Rex2-201"; exon_number 4; exon_id "ENSMUSE00001024492.2"; level 2; protein_id "ENSMUSP00000075179.6"; transcript_support_level "2"; mgi_id "MGI:1328322"; tag "basic"; tag "Ensembl_canonical"; tag "GENCODE_Primary"; tag "appris_principal_1"; tag "CCDS"; ccdsid "CCDS51374.1"; havana_gene "OTTMUSG00000010655.1"; havana_transcript "OTTMUST00000024876.1";
chr4	HAVANA	CDS	147140056	147140182	0	+	0	gene_id "ENSMUSG00000067919.9"; transcript_id "ENSMUST00000075775.6"; gene_type "protein_coding"; gene_name "Rex2"; transcript_type "protein_coding"; transcript_name "Rex2-201"; exon_number 4; exon_id "ENSMUSE00001024492.2"; level 2; protein_id "ENSMUSP00000075179.6"; transcript_support_level "2"; mgi_id "MGI:1328322"; tag "basic"; tag "Ensembl_canonical"; tag "GENCODE_Primary"; tag "appris_principal_1"; tag "CCDS"; ccdsid "CCDS51374.1"; havana_gene "OTTMUSG00000010655.1"; havana_transcript "OTTMUST00000024876.1";
chr4	ENSEMBL_gcm37	exon	147140056	147140182	0.021228029939659	+	.	gene_id "ENSMUSG00000067919.9"; transcript_id "ENSMUSG00000067919.9_tx_12"; exon_id "chr4_147140056_147140182_+"; exonnum "5"; txlen "3976";
chr4	ENSEMBL_gcm37	exon	147140056	147140182	2.46823613714297	+	.	gene_id "ENSMUSG00000067919.9"; transcript_id "ENSMUSG00000067919.9_tx_4"; exon_id "chr4_147140056_147140182_+"; exonnum "4"; txlen "3982";
chr4	ENSEMBL_gcm37	exon	147140056	147140182	2.14237372392468	+	.	gene_id "ENSMUSG00000067919.9"; transcript_id "ENSMUSG00000067919.9_tx_5"; exon_id "chr4_147140056_147140182_+"; exonnum "3"; txlen "3879";
chr4	ENSEMBL_gcm37	exon	147140056	147140182	1.55382831405064	+	.	gene_id "ENSMUSG00000067919.9"; transcript_id "ENSMUSG00000067919.9_tx_7"; exon_id "chr4_147140056_147140182_+"; exonnum "4"; txlen "3970";
chr4	HAVANA	CDS	147141716	147143568	0	+	2	gene_id "ENSMUSG00000067919.9"; transcript_id "ENSMUST00000075775.6"; gene_type "protein_coding"; gene_name "Rex2"; transcript_type "protein_coding"; transcript_name "Rex2-201"; exon_number 5; exon_id "ENSMUSE00000472824.3"; level 2; protein_id "ENSMUSP00000075179.6"; transcript_support_level "2"; mgi_id "MGI:1328322"; tag "basic"; tag "Ensembl_canonical"; tag "GENCODE_Primary"; tag "appris_principal_1"; tag "CCDS"; ccdsid "CCDS51374.1"; havana_gene "OTTMUSG00000010655.1"; havana_transcript "OTTMUST00000024876.1";
chr4	HAVANA	exon	147141716	147145251	0	+	.	gene_id "ENSMUSG00000067919.9"; transcript_id "ENSMUST00000075775.6"; gene_type "protein_coding"; gene_name "Rex2"; transcript_type "protein_coding"; transcript_name "Rex2-201"; exon_number 5; exon_id "ENSMUSE00000472824.3"; level 2; protein_id "ENSMUSP00000075179.6"; transcript_support_level "2"; mgi_id "MGI:1328322"; tag "basic"; tag "Ensembl_canonical"; tag "GENCODE_Primary"; tag "appris_principal_1"; tag "CCDS"; ccdsid "CCDS51374.1"; havana_gene "OTTMUSG00000010655.1"; havana_transcript "OTTMUST00000024876.1";
chr4	ENSEMBL_gcm37	exon	147141716	147145251	0.021228029939659	+	.	gene_id "ENSMUSG00000067919.9"; transcript_id "ENSMUSG00000067919.9_tx_12"; exon_id "chr4_147141716_147145251_+"; exonnum "6"; txlen "3976";
chr4	ENSEMBL_gcm37	exon	147141716	147145251	2.46823613714297	+	.	gene_id "ENSMUSG00000067919.9"; transcript_id "ENSMUSG00000067919.9_tx_4"; exon_id "chr4_147141716_147145251_+"; exonnum "5"; txlen "3982";
chr4	ENSEMBL_gcm37	exon	147141716	147145251	2.14237372392468	+	.	gene_id "ENSMUSG00000067919.9"; transcript_id "ENSMUSG00000067919.9_tx_5"; exon_id "chr4_147141716_147145251_+"; exonnum "4"; txlen "3879";
chr4	ENSEMBL_gcm37	exon	147141716	147145251	1.55382831405064	+	.	gene_id "ENSMUSG00000067919.9"; transcript_id "ENSMUSG00000067919.9_tx_7"; exon_id "chr4_147141716_147145251_+"; exonnum "5"; txlen "3970";
chr4	HAVANA	stop_codon	147143569	147143571	0	+	0	gene_id "ENSMUSG00000067919.9"; transcript_id "ENSMUST00000075775.6"; gene_type "protein_coding"; gene_name "Rex2"; transcript_type "protein_coding"; transcript_name "Rex2-201"; exon_number 5; exon_id "ENSMUSE00000472824.3"; level 2; protein_id "ENSMUSP00000075179.6"; transcript_support_level "2"; mgi_id "MGI:1328322"; tag "basic"; tag "Ensembl_canonical"; tag "GENCODE_Primary"; tag "appris_principal_1"; tag "CCDS"; ccdsid "CCDS51374.1"; havana_gene "OTTMUSG00000010655.1"; havana_transcript "OTTMUST00000024876.1";
chr4	HAVANA	UTR	147143569	147145251	0	+	.	gene_id "ENSMUSG00000067919.9"; transcript_id "ENSMUST00000075775.6"; gene_type "protein_coding"; gene_name "Rex2"; transcript_type "protein_coding"; transcript_name "Rex2-201"; exon_number 5; exon_id "ENSMUSE00000472824.3"; level 2; protein_id "ENSMUSP00000075179.6"; transcript_support_level "2"; mgi_id "MGI:1328322"; tag "basic"; tag "Ensembl_canonical"; tag "GENCODE_Primary"; tag "appris_principal_1"; tag "CCDS"; ccdsid "CCDS51374.1"; havana_gene "OTTMUSG00000010655.1"; havana_transcript "OTTMUST00000024876.1";
chr4	HAVANA	exon	147186784	147187302	0	+	.	gene_id "ENSMUSG00000081405.2"; transcript_id "ENSMUST00000117213.2"; gene_type "processed_pseudogene"; gene_name "Gm13142"; transcript_type "processed_pseudogene"; transcript_name "Gm13142-201"; exon_number 1; exon_id "ENSMUSE00000717283.2"; level 2; transcript_support_level "NA"; mgi_id "MGI:3651745"; ont "PGO:0000004"; tag "basic"; tag "Ensembl_canonical"; tag "GENCODE_Primary"; havana_gene "OTTMUSG00000010661.1"; havana_transcript "OTTMUST00000024890.1";
chr4	HAVANA	gene	147186784	147188438	0	+	.	gene_id "ENSMUSG00000081405.2"; gene_type "processed_pseudogene"; gene_name "Gm13142"; level 2; mgi_id "MGI:3651745"; havana_gene "OTTMUSG00000010661.1";
chr4	HAVANA	transcript	147186784	147188438	0	+	.	gene_id "ENSMUSG00000081405.2"; transcript_id "ENSMUST00000117213.2"; gene_type "processed_pseudogene"; gene_name "Gm13142"; transcript_type "processed_pseudogene"; transcript_name "Gm13142-201"; level 2; transcript_support_level "NA"; mgi_id "MGI:3651745"; ont "PGO:0000004"; tag "basic"; tag "Ensembl_canonical"; tag "GENCODE_Primary"; havana_gene "OTTMUSG00000010661.1"; havana_transcript "OTTMUST00000024890.1";
chr4	HAVANA	exon	147187505	147188438	0	+	.	gene_id "ENSMUSG00000081405.2"; transcript_id "ENSMUST00000117213.2"; gene_type "processed_pseudogene"; gene_name "Gm13142"; transcript_type "processed_pseudogene"; transcript_name "Gm13142-201"; exon_number 2; exon_id "ENSMUSE00000711320.2"; level 2; transcript_support_level "NA"; mgi_id "MGI:3651745"; ont "PGO:0000004"; tag "basic"; tag "Ensembl_canonical"; tag "GENCODE_Primary"; havana_gene "OTTMUSG00000010661.1"; havana_transcript "OTTMUST00000024890.1";
chr4	HAVANA	exon	147198421	147198955	0	+	.	gene_id "ENSMUSG00000139828.1"; transcript_id "ENSMUST00000355764.1"; gene_type "lncRNA"; gene_name "ENSMUSG00000139828"; transcript_type "lncRNA"; transcript_name "ENSMUST00000355764"; exon_number 1; exon_id "ENSMUSE00001700092.1"; level 2; tag "basic"; tag "TAGENE";
chr4	HAVANA	transcript	147198421	147199618	0	+	.	gene_id "ENSMUSG00000139828.1"; transcript_id "ENSMUST00000355764.1"; gene_type "lncRNA"; gene_name "ENSMUSG00000139828"; transcript_type "lncRNA"; transcript_name "ENSMUST00000355764"; level 2; tag "basic"; tag "TAGENE";
chr4	HAVANA	gene	147198421	147207434	0	+	.	gene_id "ENSMUSG00000139828.1"; gene_type "lncRNA"; gene_name "ENSMUSG00000139828"; level 2;
chr4	HAVANA	exon	147198772	147198955	0	+	.	gene_id "ENSMUSG00000139828.1"; transcript_id "ENSMUST00000355763.1"; gene_type "lncRNA"; gene_name "ENSMUSG00000139828"; transcript_type "lncRNA"; transcript_name "ENSMUST00000355763"; exon_number 1; exon_id "ENSMUSE00001700090.1"; level 2; tag "basic"; tag "Ensembl_canonical"; tag "GENCODE_Primary"; tag "TAGENE";
chr4	HAVANA	transcript	147198772	147207434	0	+	.	gene_id "ENSMUSG00000139828.1"; transcript_id "ENSMUST00000355763.1"; gene_type "lncRNA"; gene_name "ENSMUSG00000139828"; transcript_type "lncRNA"; transcript_name "ENSMUST00000355763"; level 2; tag "basic"; tag "Ensembl_canonical"; tag "GENCODE_Primary"; tag "TAGENE";
chr4	HAVANA	exon	147199345	147199618	0	+	.	gene_id "ENSMUSG00000139828.1"; transcript_id "ENSMUST00000355764.1"; gene_type "lncRNA"; gene_name "ENSMUSG00000139828"; transcript_type "lncRNA"; transcript_name "ENSMUST00000355764"; exon_number 2; exon_id "ENSMUSE00001700091.1"; level 2; tag "basic"; tag "TAGENE";
chr4	HAVANA	exon	147206619	147207434	0	+	.	gene_id "ENSMUSG00000139828.1"; transcript_id "ENSMUST00000355763.1"; gene_type "lncRNA"; gene_name "ENSMUSG00000139828"; transcript_type "lncRNA"; transcript_name "ENSMUST00000355763"; exon_number 2; exon_id "ENSMUSE00001700093.1"; level 2; tag "basic"; tag "Ensembl_canonical"; tag "GENCODE_Primary"; tag "TAGENE";
chr4	HAVANA	exon	147209713	147209976	0	+	.	gene_id "ENSMUSG00000082779.2"; transcript_id "ENSMUST00000121481.2"; gene_type "transcribed_processed_pseudogene"; gene_name "Gm13162"; transcript_type "transcribed_processed_pseudogene"; transcript_name "Gm13162-201"; exon_number 1; exon_id "ENSMUSE00000709563.2"; level 2; transcript_support_level "NA"; mgi_id "MGI:3701119"; ont "PGO:0000004"; ont "PGO:0000019"; tag "basic"; tag "Ensembl_canonical"; tag "GENCODE_Primary"; havana_gene "OTTMUSG00000010684.1"; havana_transcript "OTTMUST00000024922.1";
chr4	HAVANA	gene	147209713	147210273	0	+	.	gene_id "ENSMUSG00000082779.2"; gene_type "transcribed_processed_pseudogene"; gene_name "Gm13162"; level 2; mgi_id "MGI:3701119"; tag "overlapping_locus"; havana_gene "OTTMUSG00000010684.1";
chr4	HAVANA	transcript	147209713	147210273	0	+	.	gene_id "ENSMUSG00000082779.2"; transcript_id "ENSMUST00000121481.2"; gene_type "transcribed_processed_pseudogene"; gene_name "Gm13162"; transcript_type "transcribed_processed_pseudogene"; transcript_name "Gm13162-201"; level 2; transcript_support_level "NA"; mgi_id "MGI:3701119"; ont "PGO:0000004"; ont "PGO:0000019"; tag "basic"; tag "Ensembl_canonical"; tag "GENCODE_Primary"; havana_gene "OTTMUSG00000010684.1"; havana_transcript "OTTMUST00000024922.1";
chr4	HAVANA	exon	147210084	147210273	0	+	.	gene_id "ENSMUSG00000082779.2"; transcript_id "ENSMUST00000121481.2"; gene_type "transcribed_processed_pseudogene"; gene_name "Gm13162"; transcript_type "transcribed_processed_pseudogene"; transcript_name "Gm13162-201"; exon_number 2; exon_id "ENSMUSE00000719480.2"; level 2; transcript_support_level "NA"; mgi_id "MGI:3701119"; ont "PGO:0000004"; ont "PGO:0000019"; tag "basic"; tag "Ensembl_canonical"; tag "GENCODE_Primary"; havana_gene "OTTMUSG00000010684.1"; havana_transcript "OTTMUST00000024922.1";
chr4	HAVANA	gene	147210587	147210966	0	+	.	gene_id "ENSMUSG00000094849.2"; gene_type "unprocessed_pseudogene"; gene_name "Vmn2r-ps18"; level 2; mgi_id "MGI:3761373"; havana_gene "OTTMUSG00000042421.1";
chr4	HAVANA	transcript	147210587	147210966	0	+	.	gene_id "ENSMUSG00000094849.2"; transcript_id "ENSMUST00000177972.2"; gene_type "unprocessed_pseudogene"; gene_name "Vmn2r-ps18"; transcript_type "unprocessed_pseudogene"; transcript_name "Vmn2r-ps18-201"; level 2; transcript_support_level "NA"; mgi_id "MGI:3761373"; ont "PGO:0000005"; tag "basic"; tag "Ensembl_canonical"; tag "GENCODE_Primary"; havana_gene "OTTMUSG00000042421.1"; havana_transcript "OTTMUST00000111840.1";
chr4	HAVANA	exon	147210587	147210966	0	+	.	gene_id "ENSMUSG00000094849.2"; transcript_id "ENSMUST00000177972.2"; gene_type "unprocessed_pseudogene"; gene_name "Vmn2r-ps18"; transcript_type "unprocessed_pseudogene"; transcript_name "Vmn2r-ps18-201"; exon_number 1; exon_id "ENSMUSE00000973068.2"; level 2; transcript_support_level "NA"; mgi_id "MGI:3761373"; ont "PGO:0000005"; tag "basic"; tag "Ensembl_canonical"; tag "GENCODE_Primary"; havana_gene "OTTMUSG00000042421.1"; havana_transcript "OTTMUST00000111840.1";
chr4	HAVANA	exon	147216495	147216646	0	+	.	gene_id "ENSMUSG00000067916.10"; transcript_id "ENSMUST00000084149.10"; gene_type "protein_coding"; gene_name "Zfp991"; transcript_type "protein_coding"; transcript_name "Zfp991-201"; exon_number 1; exon_id "ENSMUSE00000759358.2"; level 2; protein_id "ENSMUSP00000081167.4"; transcript_support_level "1"; mgi_id "MGI:3701604"; tag "basic"; tag "Ensembl_canonical"; tag "GENCODE_Primary"; tag "appris_principal_1"; tag "CCDS"; ccdsid "CCDS38961.1"; havana_gene "OTTMUSG00000010657.1"; havana_transcript "OTTMUST00000024880.1";
chr4	HAVANA	UTR	147216495	147216646	0	+	.	gene_id "ENSMUSG00000067916.10"; transcript_id "ENSMUST00000084149.10"; gene_type "protein_coding"; gene_name "Zfp991"; transcript_type "protein_coding"; transcript_name "Zfp991-201"; exon_number 1; exon_id "ENSMUSE00000759358.2"; level 2; protein_id "ENSMUSP00000081167.4"; transcript_support_level "1"; mgi_id "MGI:3701604"; tag "basic"; tag "Ensembl_canonical"; tag "GENCODE_Primary"; tag "appris_principal_1"; tag "CCDS"; ccdsid "CCDS38961.1"; havana_gene "OTTMUSG00000010657.1"; havana_transcript "OTTMUST00000024880.1";
chr4	ENSEMBL_gcm37	exon	147216495	147216646	0.0795507605753527	+	.	gene_id "ENSMUSG00000067916.10"; transcript_id "ENSMUSG00000067916.10_tx_7"; exon_id "chr4_147216495_147216646_+"; exonnum "1"; txlen "2906";
chr4	ENSEMBL_gcm37	exon	147216495	147216646	0.0795507605753527	+	.	gene_id "ENSMUSG00000067916.10"; transcript_id "ENSMUSG00000067916.10_tx_8"; exon_id "chr4_147216495_147216646_+"; exonnum "1"; txlen "2929";
chr4	HAVANA	gene	147216495	147265036	0	+	.	gene_id "ENSMUSG00000067916.10"; gene_type "protein_coding"; gene_name "Zfp991"; level 2; mgi_id "MGI:3701604"; havana_gene "OTTMUSG00000010657.1";
chr4	HAVANA	transcript	147216495	147265036	0	+	.	gene_id "ENSMUSG00000067916.10"; transcript_id "ENSMUST00000084149.10"; gene_type "protein_coding"; gene_name "Zfp991"; transcript_type "protein_coding"; transcript_name "Zfp991-201"; level 2; protein_id "ENSMUSP00000081167.4"; transcript_support_level "1"; mgi_id "MGI:3701604"; tag "basic"; tag "Ensembl_canonical"; tag "GENCODE_Primary"; tag "appris_principal_1"; tag "CCDS"; ccdsid "CCDS38961.1"; havana_gene "OTTMUSG00000010657.1"; havana_transcript "OTTMUST00000024880.1";
chr4	sragcm37_es	exon	147216548	147216817	26.5388981512353	+	.	gene_id "ENSMUSG00000067916.10"; transcript_id "ENSMUSG00000067916.10_tx_2"; exon_id "chr4_147216548_147216817_+"; exonnum "1"; txlen "2931";
chr4	sragcm37_es	exon	147216548	147216817	13.271163320327	+	.	gene_id "ENSMUSG00000067916.10"; transcript_id "ENSMUSG00000067916.10_tx_5"; exon_id "chr4_147216548_147216817_+"; exonnum "1"; txlen "2885";
chr4	sragcm37_es	exon	147216548	147216817	13.0550328086096	+	.	gene_id "ENSMUSG00000067916.10"; transcript_id "ENSMUSG00000067916.10_tx_6"; exon_id "chr4_147216548_147216817_+"; exonnum "1"; txlen "2954";
chr4	HAVANA	exon	147219029	147219121	0	+	.	gene_id "ENSMUSG00000067916.10"; transcript_id "ENSMUST00000084149.10"; gene_type "protein_coding"; gene_name "Zfp991"; transcript_type "protein_coding"; transcript_name "Zfp991-201"; exon_number 2; exon_id "ENSMUSE00001007848.2"; level 2; protein_id "ENSMUSP00000081167.4"; transcript_support_level "1"; mgi_id "MGI:3701604"; tag "basic"; tag "Ensembl_canonical"; tag "GENCODE_Primary"; tag "appris_principal_1"; tag "CCDS"; ccdsid "CCDS38961.1"; havana_gene "OTTMUSG00000010657.1"; havana_transcript "OTTMUST00000024880.1";
chr4	HAVANA	UTR	147219029	147219121	0	+	.	gene_id "ENSMUSG00000067916.10"; transcript_id "ENSMUST00000084149.10"; gene_type "protein_coding"; gene_name "Zfp991"; transcript_type "protein_coding"; transcript_name "Zfp991-201"; exon_number 2; exon_id "ENSMUSE00001007848.2"; level 2; protein_id "ENSMUSP00000081167.4"; transcript_support_level "1"; mgi_id "MGI:3701604"; tag "basic"; tag "Ensembl_canonical"; tag "GENCODE_Primary"; tag "appris_principal_1"; tag "CCDS"; ccdsid "CCDS38961.1"; havana_gene "OTTMUSG00000010657.1"; havana_transcript "OTTMUST00000024880.1";
chr4	ENSEMBL_gcm37	exon	147219029	147219121	26.5388981512353	+	.	gene_id "ENSMUSG00000067916.10"; transcript_id "ENSMUSG00000067916.10_tx_2"; exon_id "chr4_147219029_147219121_+"; exonnum "2"; txlen "2931";
chr4	ENSEMBL_gcm37	exon	147219029	147219121	13.271163320327	+	.	gene_id "ENSMUSG00000067916.10"; transcript_id "ENSMUSG00000067916.10_tx_5"; exon_id "chr4_147219029_147219121_+"; exonnum "2"; txlen "2885";
chr4	ENSEMBL_gcm37	exon	147219029	147219121	13.0550328086096	+	.	gene_id "ENSMUSG00000067916.10"; transcript_id "ENSMUSG00000067916.10_tx_6"; exon_id "chr4_147219029_147219121_+"; exonnum "2"; txlen "2954";
chr4	ENSEMBL_gcm37	exon	147219029	147219121	0.0795507605753527	+	.	gene_id "ENSMUSG00000067916.10"; transcript_id "ENSMUSG00000067916.10_tx_7"; exon_id "chr4_147219029_147219121_+"; exonnum "2"; txlen "2906";
chr4	ENSEMBL_gcm37	exon	147219029	147219121	0.0795507605753527	+	.	gene_id "ENSMUSG00000067916.10"; transcript_id "ENSMUSG00000067916.10_tx_8"; exon_id "chr4_147219029_147219121_+"; exonnum "2"; txlen "2929";
chr4	HAVANA	exon	147224495	147224576	0	+	.	gene_id "ENSMUSG00000067916.10"; transcript_id "ENSMUST00000084149.10"; gene_type "protein_coding"; gene_name "Zfp991"; transcript_type "protein_coding"; transcript_name "Zfp991-201"; exon_number 3; exon_id "ENSMUSE00001018171.2"; level 2; protein_id "ENSMUSP00000081167.4"; transcript_support_level "1"; mgi_id "MGI:3701604"; tag "basic"; tag "Ensembl_canonical"; tag "GENCODE_Primary"; tag "appris_principal_1"; tag "CCDS"; ccdsid "CCDS38961.1"; havana_gene "OTTMUSG00000010657.1"; havana_transcript "OTTMUST00000024880.1";
chr4	HAVANA	UTR	147224495	147224576	0	+	.	gene_id "ENSMUSG00000067916.10"; transcript_id "ENSMUST00000084149.10"; gene_type "protein_coding"; gene_name "Zfp991"; transcript_type "protein_coding"; transcript_name "Zfp991-201"; exon_number 3; exon_id "ENSMUSE00001018171.2"; level 2; protein_id "ENSMUSP00000081167.4"; transcript_support_level "1"; mgi_id "MGI:3701604"; tag "basic"; tag "Ensembl_canonical"; tag "GENCODE_Primary"; tag "appris_principal_1"; tag "CCDS"; ccdsid "CCDS38961.1"; havana_gene "OTTMUSG00000010657.1"; havana_transcript "OTTMUST00000024880.1";
chr4	ENSEMBL_gcm37	exon	147224495	147224576	26.5388981512353	+	.	gene_id "ENSMUSG00000067916.10"; transcript_id "ENSMUSG00000067916.10_tx_2"; exon_id "chr4_147224495_147224576_+"; exonnum "3"; txlen "2931";
chr4	ENSEMBL_gcm37	exon	147224495	147224576	13.271163320327	+	.	gene_id "ENSMUSG00000067916.10"; transcript_id "ENSMUSG00000067916.10_tx_5"; exon_id "chr4_147224495_147224576_+"; exonnum "3"; txlen "2885";
chr4	ENSEMBL_gcm37	exon	147224495	147224576	13.0550328086096	+	.	gene_id "ENSMUSG00000067916.10"; transcript_id "ENSMUSG00000067916.10_tx_6"; exon_id "chr4_147224495_147224576_+"; exonnum "3"; txlen "2954";
chr4	ENSEMBL_gcm37	exon	147224495	147224576	0.0795507605753527	+	.	gene_id "ENSMUSG00000067916.10"; transcript_id "ENSMUSG00000067916.10_tx_7"; exon_id "chr4_147224495_147224576_+"; exonnum "3"; txlen "2906";
chr4	ENSEMBL_gcm37	exon	147224495	147224576	0.0795507605753527	+	.	gene_id "ENSMUSG00000067916.10"; transcript_id "ENSMUSG00000067916.10_tx_8"; exon_id "chr4_147224495_147224576_+"; exonnum "3"; txlen "2929";
chr4	sragcm37_mid	exon	147234939	147235031	0.0795507605753527	+	.	gene_id "ENSMUSG00000067916.10"; transcript_id "ENSMUSG00000067916.10_tx_7"; exon_id "chr4_147234939_147235031_+"; exonnum "4"; txlen "2906";
chr4	sragcm37_mid	exon	147234939	147235031	0.0795507605753527	+	.	gene_id "ENSMUSG00000067916.10"; transcript_id "ENSMUSG00000067916.10_tx_8"; exon_id "chr4_147234939_147235031_+"; exonnum "4"; txlen "2929";
chr4	HAVANA	exon	147234951	147235031	0	+	.	gene_id "ENSMUSG00000067916.10"; transcript_id "ENSMUST00000151022.2"; gene_type "protein_coding"; gene_name "Zfp991"; transcript_type "protein_coding"; transcript_name "Zfp991-202"; exon_number 1; exon_id "ENSMUSE00000809297.2"; level 2; protein_id "ENSMUSP00000120221.2"; transcript_support_level "3"; mgi_id "MGI:3701604"; tag "mRNA_end_NF"; tag "cds_end_NF"; tag "alternative_5_UTR"; havana_gene "OTTMUSG00000010657.1"; havana_transcript "OTTMUST00000024881.1";
chr4	HAVANA	UTR	147234951	147235031	0	+	.	gene_id "ENSMUSG00000067916.10"; transcript_id "ENSMUST00000151022.2"; gene_type "protein_coding"; gene_name "Zfp991"; transcript_type "protein_coding"; transcript_name "Zfp991-202"; exon_number 1; exon_id "ENSMUSE00000809297.2"; level 2; protein_id "ENSMUSP00000120221.2"; transcript_support_level "3"; mgi_id "MGI:3701604"; tag "mRNA_end_NF"; tag "cds_end_NF"; tag "alternative_5_UTR"; havana_gene "OTTMUSG00000010657.1"; havana_transcript "OTTMUST00000024881.1";
chr4	HAVANA	transcript	147234951	147261229	0	+	.	gene_id "ENSMUSG00000067916.10"; transcript_id "ENSMUST00000151022.2"; gene_type "protein_coding"; gene_name "Zfp991"; transcript_type "protein_coding"; transcript_name "Zfp991-202"; level 2; protein_id "ENSMUSP00000120221.2"; transcript_support_level "3"; mgi_id "MGI:3701604"; tag "mRNA_end_NF"; tag "cds_end_NF"; tag "alternative_5_UTR"; havana_gene "OTTMUSG00000010657.1"; havana_transcript "OTTMUST00000024881.1";
chr4	HAVANA	exon	147249798	147249843	0	+	.	gene_id "ENSMUSG00000067916.10"; transcript_id "ENSMUST00000084149.10"; gene_type "protein_coding"; gene_name "Zfp991"; transcript_type "protein_coding"; transcript_name "Zfp991-201"; exon_number 4; exon_id "ENSMUSE00001042312.2"; level 2; protein_id "ENSMUSP00000081167.4"; transcript_support_level "1"; mgi_id "MGI:3701604"; tag "basic"; tag "Ensembl_canonical"; tag "GENCODE_Primary"; tag "appris_principal_1"; tag "CCDS"; ccdsid "CCDS38961.1"; havana_gene "OTTMUSG00000010657.1"; havana_transcript "OTTMUST00000024880.1";
chr4	HAVANA	UTR	147249798	147249843	0	+	.	gene_id "ENSMUSG00000067916.10"; transcript_id "ENSMUST00000084149.10"; gene_type "protein_coding"; gene_name "Zfp991"; transcript_type "protein_coding"; transcript_name "Zfp991-201"; exon_number 4; exon_id "ENSMUSE00001042312.2"; level 2; protein_id "ENSMUSP00000081167.4"; transcript_support_level "1"; mgi_id "MGI:3701604"; tag "basic"; tag "Ensembl_canonical"; tag "GENCODE_Primary"; tag "appris_principal_1"; tag "CCDS"; ccdsid "CCDS38961.1"; havana_gene "OTTMUSG00000010657.1"; havana_transcript "OTTMUST00000024880.1";
chr4	ENSEMBL_gcm37	exon	147249798	147249843	26.5388981512353	+	.	gene_id "ENSMUSG00000067916.10"; transcript_id "ENSMUSG00000067916.10_tx_2"; exon_id "chr4_147249798_147249843_+"; exonnum "4"; txlen "2931";
chr4	ENSEMBL_gcm37	exon	147249798	147249843	0.0795507605753527	+	.	gene_id "ENSMUSG00000067916.10"; transcript_id "ENSMUSG00000067916.10_tx_7"; exon_id "chr4_147249798_147249843_+"; exonnum "5"; txlen "2906";
chr4	HAVANA	exon	147249798	147249866	0	+	.	gene_id "ENSMUSG00000067916.10"; transcript_id "ENSMUST00000151022.2"; gene_type "protein_coding"; gene_name "Zfp991"; transcript_type "protein_coding"; transcript_name "Zfp991-202"; exon_number 2; exon_id "ENSMUSE00000780106.2"; level 2; protein_id "ENSMUSP00000120221.2"; transcript_support_level "3"; mgi_id "MGI:3701604"; tag "mRNA_end_NF"; tag "cds_end_NF"; tag "alternative_5_UTR"; havana_gene "OTTMUSG00000010657.1"; havana_transcript "OTTMUST00000024881.1";
chr4	HAVANA	UTR	147249798	147249866	0	+	.	gene_id "ENSMUSG00000067916.10"; transcript_id "ENSMUST00000151022.2"; gene_type "protein_coding"; gene_name "Zfp991"; transcript_type "protein_coding"; transcript_name "Zfp991-202"; exon_number 2; exon_id "ENSMUSE00000780106.2"; level 2; protein_id "ENSMUSP00000120221.2"; transcript_support_level "3"; mgi_id "MGI:3701604"; tag "mRNA_end_NF"; tag "cds_end_NF"; tag "alternative_5_UTR"; havana_gene "OTTMUSG00000010657.1"; havana_transcript "OTTMUST00000024881.1";
chr4	ENSEMBL_gcm37	exon	147249798	147249866	13.0550328086096	+	.	gene_id "ENSMUSG00000067916.10"; transcript_id "ENSMUSG00000067916.10_tx_6"; exon_id "chr4_147249798_147249866_+"; exonnum "4"; txlen "2954";
chr4	ENSEMBL_gcm37	exon	147249798	147249866	0.0795507605753527	+	.	gene_id "ENSMUSG00000067916.10"; transcript_id "ENSMUSG00000067916.10_tx_8"; exon_id "chr4_147249798_147249866_+"; exonnum "5"; txlen "2929";
chr4	HAVANA	UTR	147260304	147260331	0	+	.	gene_id "ENSMUSG00000067916.10"; transcript_id "ENSMUST00000084149.10"; gene_type "protein_coding"; gene_name "Zfp991"; transcript_type "protein_coding"; transcript_name "Zfp991-201"; exon_number 5; exon_id "ENSMUSE00001084375.2"; level 2; protein_id "ENSMUSP00000081167.4"; transcript_support_level "1"; mgi_id "MGI:3701604"; tag "basic"; tag "Ensembl_canonical"; tag "GENCODE_Primary"; tag "appris_principal_1"; tag "CCDS"; ccdsid "CCDS38961.1"; havana_gene "OTTMUSG00000010657.1"; havana_transcript "OTTMUST00000024880.1";
chr4	HAVANA	UTR	147260304	147260331	0	+	.	gene_id "ENSMUSG00000067916.10"; transcript_id "ENSMUST00000151022.2"; gene_type "protein_coding"; gene_name "Zfp991"; transcript_type "protein_coding"; transcript_name "Zfp991-202"; exon_number 3; exon_id "ENSMUSE00001084375.2"; level 2; protein_id "ENSMUSP00000120221.2"; transcript_support_level "3"; mgi_id "MGI:3701604"; tag "mRNA_end_NF"; tag "cds_end_NF"; tag "alternative_5_UTR"; havana_gene "OTTMUSG00000010657.1"; havana_transcript "OTTMUST00000024881.1";
chr4	HAVANA	exon	147260304	147260361	0	+	.	gene_id "ENSMUSG00000067916.10"; transcript_id "ENSMUST00000084149.10"; gene_type "protein_coding"; gene_name "Zfp991"; transcript_type "protein_coding"; transcript_name "Zfp991-201"; exon_number 5; exon_id "ENSMUSE00001084375.2"; level 2; protein_id "ENSMUSP00000081167.4"; transcript_support_level "1"; mgi_id "MGI:3701604"; tag "basic"; tag "Ensembl_canonical"; tag "GENCODE_Primary"; tag "appris_principal_1"; tag "CCDS"; ccdsid "CCDS38961.1"; havana_gene "OTTMUSG00000010657.1"; havana_transcript "OTTMUST00000024880.1";
chr4	HAVANA	exon	147260304	147260361	0	+	.	gene_id "ENSMUSG00000067916.10"; transcript_id "ENSMUST00000151022.2"; gene_type "protein_coding"; gene_name "Zfp991"; transcript_type "protein_coding"; transcript_name "Zfp991-202"; exon_number 3; exon_id "ENSMUSE00001084375.2"; level 2; protein_id "ENSMUSP00000120221.2"; transcript_support_level "3"; mgi_id "MGI:3701604"; tag "mRNA_end_NF"; tag "cds_end_NF"; tag "alternative_5_UTR"; havana_gene "OTTMUSG00000010657.1"; havana_transcript "OTTMUST00000024881.1";
chr4	ENSEMBL_gcm37	exon	147260304	147260361	26.5388981512353	+	.	gene_id "ENSMUSG00000067916.10"; transcript_id "ENSMUSG00000067916.10_tx_2"; exon_id "chr4_147260304_147260361_+"; exonnum "5"; txlen "2931";
chr4	ENSEMBL_gcm37	exon	147260304	147260361	13.271163320327	+	.	gene_id "ENSMUSG00000067916.10"; transcript_id "ENSMUSG00000067916.10_tx_5"; exon_id "chr4_147260304_147260361_+"; exonnum "4"; txlen "2885";
chr4	ENSEMBL_gcm37	exon	147260304	147260361	13.0550328086096	+	.	gene_id "ENSMUSG00000067916.10"; transcript_id "ENSMUSG00000067916.10_tx_6"; exon_id "chr4_147260304_147260361_+"; exonnum "5"; txlen "2954";
chr4	ENSEMBL_gcm37	exon	147260304	147260361	0.0795507605753527	+	.	gene_id "ENSMUSG00000067916.10"; transcript_id "ENSMUSG00000067916.10_tx_7"; exon_id "chr4_147260304_147260361_+"; exonnum "6"; txlen "2906";
chr4	ENSEMBL_gcm37	exon	147260304	147260361	0.0795507605753527	+	.	gene_id "ENSMUSG00000067916.10"; transcript_id "ENSMUSG00000067916.10_tx_8"; exon_id "chr4_147260304_147260361_+"; exonnum "6"; txlen "2929";
chr4	HAVANA	start_codon	147260332	147260334	0	+	0	gene_id "ENSMUSG00000067916.10"; transcript_id "ENSMUST00000084149.10"; gene_type "protein_coding"; gene_name "Zfp991"; transcript_type "protein_coding"; transcript_name "Zfp991-201"; exon_number 5; exon_id "ENSMUSE00001084375.2"; level 2; protein_id "ENSMUSP00000081167.4"; transcript_support_level "1"; mgi_id "MGI:3701604"; tag "basic"; tag "Ensembl_canonical"; tag "GENCODE_Primary"; tag "appris_principal_1"; tag "CCDS"; ccdsid "CCDS38961.1"; havana_gene "OTTMUSG00000010657.1"; havana_transcript "OTTMUST00000024880.1";
chr4	HAVANA	start_codon	147260332	147260334	0	+	0	gene_id "ENSMUSG00000067916.10"; transcript_id "ENSMUST00000151022.2"; gene_type "protein_coding"; gene_name "Zfp991"; transcript_type "protein_coding"; transcript_name "Zfp991-202"; exon_number 3; exon_id "ENSMUSE00001084375.2"; level 2; protein_id "ENSMUSP00000120221.2"; transcript_support_level "3"; mgi_id "MGI:3701604"; tag "mRNA_end_NF"; tag "cds_end_NF"; tag "alternative_5_UTR"; havana_gene "OTTMUSG00000010657.1"; havana_transcript "OTTMUST00000024881.1";
chr4	HAVANA	CDS	147260332	147260361	0	+	0	gene_id "ENSMUSG00000067916.10"; transcript_id "ENSMUST00000084149.10"; gene_type "protein_coding"; gene_name "Zfp991"; transcript_type "protein_coding"; transcript_name "Zfp991-201"; exon_number 5; exon_id "ENSMUSE00001084375.2"; level 2; protein_id "ENSMUSP00000081167.4"; transcript_support_level "1"; mgi_id "MGI:3701604"; tag "basic"; tag "Ensembl_canonical"; tag "GENCODE_Primary"; tag "appris_principal_1"; tag "CCDS"; ccdsid "CCDS38961.1"; havana_gene "OTTMUSG00000010657.1"; havana_transcript "OTTMUST00000024880.1";
chr4	HAVANA	CDS	147260332	147260361	0	+	0	gene_id "ENSMUSG00000067916.10"; transcript_id "ENSMUST00000151022.2"; gene_type "protein_coding"; gene_name "Zfp991"; transcript_type "protein_coding"; transcript_name "Zfp991-202"; exon_number 3; exon_id "ENSMUSE00001084375.2"; level 2; protein_id "ENSMUSP00000120221.2"; transcript_support_level "3"; mgi_id "MGI:3701604"; tag "mRNA_end_NF"; tag "cds_end_NF"; tag "alternative_5_UTR"; havana_gene "OTTMUSG00000010657.1"; havana_transcript "OTTMUST00000024881.1";
chr4	HAVANA	exon	147261204	147261229	0	+	.	gene_id "ENSMUSG00000067916.10"; transcript_id "ENSMUST00000151022.2"; gene_type "protein_coding"; gene_name "Zfp991"; transcript_type "protein_coding"; transcript_name "Zfp991-202"; exon_number 4; exon_id "ENSMUSE00000769783.2"; level 2; protein_id "ENSMUSP00000120221.2"; transcript_support_level "3"; mgi_id "MGI:3701604"; tag "mRNA_end_NF"; tag "cds_end_NF"; tag "alternative_5_UTR"; havana_gene "OTTMUSG00000010657.1"; havana_transcript "OTTMUST00000024881.1";
chr4	HAVANA	CDS	147261204	147261229	0	+	0	gene_id "ENSMUSG00000067916.10"; transcript_id "ENSMUST00000151022.2"; gene_type "protein_coding"; gene_name "Zfp991"; transcript_type "protein_coding"; transcript_name "Zfp991-202"; exon_number 4; exon_id "ENSMUSE00000769783.2"; level 2; protein_id "ENSMUSP00000120221.2"; transcript_support_level "3"; mgi_id "MGI:3701604"; tag "mRNA_end_NF"; tag "cds_end_NF"; tag "alternative_5_UTR"; havana_gene "OTTMUSG00000010657.1"; havana_transcript "OTTMUST00000024881.1";
chr4	HAVANA	exon	147261204	147261330	0	+	.	gene_id "ENSMUSG00000067916.10"; transcript_id "ENSMUST00000084149.10"; gene_type "protein_coding"; gene_name "Zfp991"; transcript_type "protein_coding"; transcript_name "Zfp991-201"; exon_number 6; exon_id "ENSMUSE00000975501.2"; level 2; protein_id "ENSMUSP00000081167.4"; transcript_support_level "1"; mgi_id "MGI:3701604"; tag "basic"; tag "Ensembl_canonical"; tag "GENCODE_Primary"; tag "appris_principal_1"; tag "CCDS"; ccdsid "CCDS38961.1"; havana_gene "OTTMUSG00000010657.1"; havana_transcript "OTTMUST00000024880.1";
chr4	HAVANA	CDS	147261204	147261330	0	+	0	gene_id "ENSMUSG00000067916.10"; transcript_id "ENSMUST00000084149.10"; gene_type "protein_coding"; gene_name "Zfp991"; transcript_type "protein_coding"; transcript_name "Zfp991-201"; exon_number 6; exon_id "ENSMUSE00000975501.2"; level 2; protein_id "ENSMUSP00000081167.4"; transcript_support_level "1"; mgi_id "MGI:3701604"; tag "basic"; tag "Ensembl_canonical"; tag "GENCODE_Primary"; tag "appris_principal_1"; tag "CCDS"; ccdsid "CCDS38961.1"; havana_gene "OTTMUSG00000010657.1"; havana_transcript "OTTMUST00000024880.1";
chr4	ENSEMBL_gcm37	exon	147261204	147261330	26.5388981512353	+	.	gene_id "ENSMUSG00000067916.10"; transcript_id "ENSMUSG00000067916.10_tx_2"; exon_id "chr4_147261204_147261330_+"; exonnum "6"; txlen "2931";
chr4	ENSEMBL_gcm37	exon	147261204	147261330	13.271163320327	+	.	gene_id "ENSMUSG00000067916.10"; transcript_id "ENSMUSG00000067916.10_tx_5"; exon_id "chr4_147261204_147261330_+"; exonnum "5"; txlen "2885";
chr4	ENSEMBL_gcm37	exon	147261204	147261330	13.0550328086096	+	.	gene_id "ENSMUSG00000067916.10"; transcript_id "ENSMUSG00000067916.10_tx_6"; exon_id "chr4_147261204_147261330_+"; exonnum "6"; txlen "2954";
chr4	ENSEMBL_gcm37	exon	147261204	147261330	0.0795507605753527	+	.	gene_id "ENSMUSG00000067916.10"; transcript_id "ENSMUSG00000067916.10_tx_7"; exon_id "chr4_147261204_147261330_+"; exonnum "7"; txlen "2906";
chr4	ENSEMBL_gcm37	exon	147261204	147261330	0.0795507605753527	+	.	gene_id "ENSMUSG00000067916.10"; transcript_id "ENSMUSG00000067916.10_tx_8"; exon_id "chr4_147261204_147261330_+"; exonnum "7"; txlen "2929";
chr4	HAVANA	CDS	147262782	147264343	0	+	2	gene_id "ENSMUSG00000067916.10"; transcript_id "ENSMUST00000084149.10"; gene_type "protein_coding"; gene_name "Zfp991"; transcript_type "protein_coding"; transcript_name "Zfp991-201"; exon_number 7; exon_id "ENSMUSE00000524092.4"; level 2; protein_id "ENSMUSP00000081167.4"; transcript_support_level "1"; mgi_id "MGI:3701604"; tag "basic"; tag "Ensembl_canonical"; tag "GENCODE_Primary"; tag "appris_principal_1"; tag "CCDS"; ccdsid "CCDS38961.1"; havana_gene "OTTMUSG00000010657.1"; havana_transcript "OTTMUST00000024880.1";
chr4	HAVANA	exon	147262782	147265036	0	+	.	gene_id "ENSMUSG00000067916.10"; transcript_id "ENSMUST00000084149.10"; gene_type "protein_coding"; gene_name "Zfp991"; transcript_type "protein_coding"; transcript_name "Zfp991-201"; exon_number 7; exon_id "ENSMUSE00000524092.4"; level 2; protein_id "ENSMUSP00000081167.4"; transcript_support_level "1"; mgi_id "MGI:3701604"; tag "basic"; tag "Ensembl_canonical"; tag "GENCODE_Primary"; tag "appris_principal_1"; tag "CCDS"; ccdsid "CCDS38961.1"; havana_gene "OTTMUSG00000010657.1"; havana_transcript "OTTMUST00000024880.1";
chr4	ENSEMBL_gcm37	exon	147262782	147265036	26.5388981512353	+	.	gene_id "ENSMUSG00000067916.10"; transcript_id "ENSMUSG00000067916.10_tx_2"; exon_id "chr4_147262782_147265036_+"; exonnum "7"; txlen "2931";
chr4	ENSEMBL_gcm37	exon	147262782	147265036	13.271163320327	+	.	gene_id "ENSMUSG00000067916.10"; transcript_id "ENSMUSG00000067916.10_tx_5"; exon_id "chr4_147262782_147265036_+"; exonnum "6"; txlen "2885";
chr4	ENSEMBL_gcm37	exon	147262782	147265036	13.0550328086096	+	.	gene_id "ENSMUSG00000067916.10"; transcript_id "ENSMUSG00000067916.10_tx_6"; exon_id "chr4_147262782_147265036_+"; exonnum "7"; txlen "2954";
chr4	ENSEMBL_gcm37	exon	147262782	147265036	0.0795507605753527	+	.	gene_id "ENSMUSG00000067916.10"; transcript_id "ENSMUSG00000067916.10_tx_7"; exon_id "chr4_147262782_147265036_+"; exonnum "8"; txlen "2906";
chr4	ENSEMBL_gcm37	exon	147262782	147265036	0.0795507605753527	+	.	gene_id "ENSMUSG00000067916.10"; transcript_id "ENSMUSG00000067916.10_tx_8"; exon_id "chr4_147262782_147265036_+"; exonnum "8"; txlen "2929";
chr4	HAVANA	stop_codon	147264344	147264346	0	+	0	gene_id "ENSMUSG00000067916.10"; transcript_id "ENSMUST00000084149.10"; gene_type "protein_coding"; gene_name "Zfp991"; transcript_type "protein_coding"; transcript_name "Zfp991-201"; exon_number 7; exon_id "ENSMUSE00000524092.4"; level 2; protein_id "ENSMUSP00000081167.4"; transcript_support_level "1"; mgi_id "MGI:3701604"; tag "basic"; tag "Ensembl_canonical"; tag "GENCODE_Primary"; tag "appris_principal_1"; tag "CCDS"; ccdsid "CCDS38961.1"; havana_gene "OTTMUSG00000010657.1"; havana_transcript "OTTMUST00000024880.1";
chr4	HAVANA	UTR	147264344	147265036	0	+	.	gene_id "ENSMUSG00000067916.10"; transcript_id "ENSMUST00000084149.10"; gene_type "protein_coding"; gene_name "Zfp991"; transcript_type "protein_coding"; transcript_name "Zfp991-201"; exon_number 7; exon_id "ENSMUSE00000524092.4"; level 2; protein_id "ENSMUSP00000081167.4"; transcript_support_level "1"; mgi_id "MGI:3701604"; tag "basic"; tag "Ensembl_canonical"; tag "GENCODE_Primary"; tag "appris_principal_1"; tag "CCDS"; ccdsid "CCDS38961.1"; havana_gene "OTTMUSG00000010657.1"; havana_transcript "OTTMUST00000024880.1";
chr4	HAVANA	exon	147272060	147273435	0	+	.	gene_id "ENSMUSG00000121438.2"; transcript_id "ENSMUST00000354735.1"; gene_type "lncRNA"; gene_name "ENSMUSG00000121438"; transcript_type "lncRNA"; transcript_name "ENSMUST00000354735"; exon_number 1; exon_id "ENSMUSE00001698284.1"; level 2; tag "TAGENE";
chr4	ENSEMBL_gcm37	exon	147272060	147273435	1.2278798466508	+	.	gene_id "ENSMUSG00000121438.2"; transcript_id "ENSMUSG00000121438.2_tx_7"; exon_id "chr4_147272060_147273435_+"; exonnum "1"; txlen "1459";
chr4	ENSEMBL_gcm37	exon	147272060	147273435	1.02822442517821	+	.	gene_id "ENSMUSG00000121438.2"; transcript_id "ENSMUSG00000121438.2_tx_8"; exon_id "chr4_147272060_147273435_+"; exonnum "1"; txlen "1557";
chr4	HAVANA	transcript	147272060	147343090	0	+	.	gene_id "ENSMUSG00000121438.2"; transcript_id "ENSMUST00000354735.1"; gene_type "lncRNA"; gene_name "ENSMUSG00000121438"; transcript_type "lncRNA"; transcript_name "ENSMUST00000354735"; level 2; tag "TAGENE";
chr4	HAVANA	gene	147272060	147551227	0	+	.	gene_id "ENSMUSG00000121438.2"; gene_type "lncRNA"; gene_name "ENSMUSG00000121438"; level 2; tag "overlapping_locus"; tag "overlaps_pseudogene";
chr4	HAVANA	gene	147272165	147272944	0	+	.	gene_id "ENSMUSG00000095054.2"; gene_type "transcribed_processed_pseudogene"; gene_name "Gm13146"; level 2; mgi_id "MGI:3651742"; tag "overlapping_locus"; havana_gene "OTTMUSG00000010665.1";
chr4	HAVANA	transcript	147272165	147272944	0	+	.	gene_id "ENSMUSG00000095054.2"; transcript_id "ENSMUST00000118508.3"; gene_type "transcribed_processed_pseudogene"; gene_name "Gm13146"; transcript_type "transcribed_processed_pseudogene"; transcript_name "Gm13146-201"; level 2; transcript_support_level "NA"; mgi_id "MGI:3651742"; ont "PGO:0000004"; ont "PGO:0000019"; tag "basic"; tag "Ensembl_canonical"; tag "GENCODE_Primary"; havana_gene "OTTMUSG00000010665.1"; havana_transcript "OTTMUST00000024895.1";
chr4	HAVANA	exon	147272165	147272944	0	+	.	gene_id "ENSMUSG00000095054.2"; transcript_id "ENSMUST00000118508.3"; gene_type "transcribed_processed_pseudogene"; gene_name "Gm13146"; transcript_type "transcribed_processed_pseudogene"; transcript_name "Gm13146-201"; exon_number 1; exon_id "ENSMUSE00001046150.2"; level 2; transcript_support_level "NA"; mgi_id "MGI:3651742"; ont "PGO:0000004"; ont "PGO:0000019"; tag "basic"; tag "Ensembl_canonical"; tag "GENCODE_Primary"; havana_gene "OTTMUSG00000010665.1"; havana_transcript "OTTMUST00000024895.1";
chr4	sragcm37_ss	exon	147277938	147278118	4.3960150968942	+	.	gene_id "ENSMUSG00000121438.2"; transcript_id "ENSMUSG00000121438.2_tx_3"; exon_id "chr4_147277938_147278118_+"; exonnum "2"; txlen "1218";
chr4	sragcm37_ss	exon	147277938	147278118	1.02822442517821	+	.	gene_id "ENSMUSG00000121438.2"; transcript_id "ENSMUSG00000121438.2_tx_8"; exon_id "chr4_147277938_147278118_+"; exonnum "2"; txlen "1557";
chr4	sragcm37_mid	exon	147279624	147279706	0.572374907854144	+	.	gene_id "ENSMUSG00000121438.2"; transcript_id "ENSMUSG00000121438.2_tx_11"; exon_id "chr4_147279624_147279706_+"; exonnum "1"; txlen "622";
chr4	sragcm37_mid	exon	147279624	147279706	0.0709555670893567	+	.	gene_id "ENSMUSG00000121438.2"; transcript_id "ENSMUSG00000121438.2_tx_17"; exon_id "chr4_147279624_147279706_+"; exonnum "1"; txlen "778";
chr4	sragcm37_mid	exon	147279624	147279706	1.2278798466508	+	.	gene_id "ENSMUSG00000121438.2"; transcript_id "ENSMUSG00000121438.2_tx_7"; exon_id "chr4_147279624_147279706_+"; exonnum "2"; txlen "1459";
chr4	sragcm37_mid	exon	147301666	147301795	0.572374907854144	+	.	gene_id "ENSMUSG00000121438.2"; transcript_id "ENSMUSG00000121438.2_tx_11"; exon_id "chr4_147301666_147301795_+"; exonnum "2"; txlen "622";
chr4	sragcm37_mid	exon	147301666	147301795	0.0709555670893567	+	.	gene_id "ENSMUSG00000121438.2"; transcript_id "ENSMUSG00000121438.2_tx_17"; exon_id "chr4_147301666_147301795_+"; exonnum "2"; txlen "778";
chr4	HAVANA	exon	147314368	147314661	0	+	.	gene_id "ENSMUSG00000121438.2"; transcript_id "ENSMUST00000354741.1"; gene_type "lncRNA"; gene_name "ENSMUSG00000121438"; transcript_type "lncRNA"; transcript_name "ENSMUST00000354741"; exon_number 1; exon_id "ENSMUSE00001698273.1"; level 2; tag "TAGENE";
chr4	HAVANA	transcript	147314368	147337779	0	+	.	gene_id "ENSMUSG00000121438.2"; transcript_id "ENSMUST00000354741.1"; gene_type "lncRNA"; gene_name "ENSMUSG00000121438"; transcript_type "lncRNA"; transcript_name "ENSMUST00000354741"; level 2; tag "TAGENE";
chr4	HAVANA	exon	147314685	147314892	0	+	.	gene_id "ENSMUSG00000121438.2"; transcript_id "ENSMUST00000125785.9"; gene_type "lncRNA"; gene_name "ENSMUSG00000121438"; transcript_type "lncRNA"; transcript_name "ENSMUST00000125785"; exon_number 1; exon_id "ENSMUSE00001698257.1"; level 2; transcript_support_level "2"; tag "basic"; tag "TAGENE"; havana_transcript "OTTMUST00000104050.1";
chr4	HAVANA	transcript	147314685	147344616	0	+	.	gene_id "ENSMUSG00000121438.2"; transcript_id "ENSMUST00000125785.9"; gene_type "lncRNA"; gene_name "ENSMUSG00000121438"; transcript_type "lncRNA"; transcript_name "ENSMUST00000125785"; level 2; transcript_support_level "2"; tag "basic"; tag "TAGENE"; havana_transcript "OTTMUST00000104050.1";
chr4	HAVANA	exon	147314686	147314892	0	+	.	gene_id "ENSMUSG00000121438.2"; transcript_id "ENSMUST00000354736.1"; gene_type "lncRNA"; gene_name "ENSMUSG00000121438"; transcript_type "lncRNA"; transcript_name "ENSMUST00000354736"; exon_number 1; exon_id "ENSMUSE00001698293.1"; level 2; tag "TAGENE";
chr4	HAVANA	transcript	147314686	147344613	0	+	.	gene_id "ENSMUSG00000121438.2"; transcript_id "ENSMUST00000354736.1"; gene_type "lncRNA"; gene_name "ENSMUSG00000121438"; transcript_type "lncRNA"; transcript_name "ENSMUST00000354736"; level 2; tag "TAGENE";
chr4	HAVANA	exon	147314690	147314892	0	+	.	gene_id "ENSMUSG00000121438.2"; transcript_id "ENSMUST00000354737.1"; gene_type "lncRNA"; gene_name "ENSMUSG00000121438"; transcript_type "lncRNA"; transcript_name "ENSMUST00000354737"; exon_number 1; exon_id "ENSMUSE00001698300.1"; level 2; tag "basic"; tag "TAGENE";
chr4	HAVANA	transcript	147314690	147344613	0	+	.	gene_id "ENSMUSG00000121438.2"; transcript_id "ENSMUST00000354737.1"; gene_type "lncRNA"; gene_name "ENSMUSG00000121438"; transcript_type "lncRNA"; transcript_name "ENSMUST00000354737"; level 2; tag "basic"; tag "TAGENE";
chr4	HAVANA	exon	147314703	147314892	0	+	.	gene_id "ENSMUSG00000121438.2"; transcript_id "ENSMUST00000354738.1"; gene_type "lncRNA"; gene_name "ENSMUSG00000121438"; transcript_type "lncRNA"; transcript_name "ENSMUST00000354738"; exon_number 1; exon_id "ENSMUSE00001698268.1"; level 2; tag "basic"; tag "TAGENE";
chr4	HAVANA	transcript	147314703	147344613	0	+	.	gene_id "ENSMUSG00000121438.2"; transcript_id "ENSMUST00000354738.1"; gene_type "lncRNA"; gene_name "ENSMUSG00000121438"; transcript_type "lncRNA"; transcript_name "ENSMUST00000354738"; level 2; tag "basic"; tag "TAGENE";
chr4	HAVANA	exon	147314719	147314892	0	+	.	gene_id "ENSMUSG00000121438.2"; transcript_id "ENSMUST00000354742.1"; gene_type "lncRNA"; gene_name "ENSMUSG00000121438"; transcript_type "lncRNA"; transcript_name "ENSMUST00000354742"; exon_number 1; exon_id "ENSMUSE00001698255.1"; level 2; tag "TAGENE";
chr4	HAVANA	transcript	147314719	147322121	0	+	.	gene_id "ENSMUSG00000121438.2"; transcript_id "ENSMUST00000354742.1"; gene_type "lncRNA"; gene_name "ENSMUSG00000121438"; transcript_type "lncRNA"; transcript_name "ENSMUST00000354742"; level 2; tag "TAGENE";
chr4	sragcm37_mid	exon	147314737	147314892	0.0709555670893567	+	.	gene_id "ENSMUSG00000121438.2"; transcript_id "ENSMUSG00000121438.2_tx_17"; exon_id "chr4_147314737_147314892_+"; exonnum "3"; txlen "778";
chr4	HAVANA	exon	147314738	147314892	0	+	.	gene_id "ENSMUSG00000121438.2"; transcript_id "ENSMUST00000354739.1"; gene_type "lncRNA"; gene_name "ENSMUSG00000121438"; transcript_type "lncRNA"; transcript_name "ENSMUST00000354739"; exon_number 1; exon_id "ENSMUSE00001698289.1"; level 2; tag "basic"; tag "TAGENE";
chr4	HAVANA	exon	147314738	147315576	0	+	.	gene_id "ENSMUSG00000121438.2"; transcript_id "ENSMUST00000354734.1"; gene_type "lncRNA"; gene_name "ENSMUSG00000121438"; transcript_type "lncRNA"; transcript_name "ENSMUST00000354734"; exon_number 1; exon_id "ENSMUSE00001698274.1"; level 2; tag "Ensembl_canonical"; tag "GENCODE_Primary"; tag "TAGENE";
chr4	HAVANA	transcript	147314738	147344612	0	+	.	gene_id "ENSMUSG00000121438.2"; transcript_id "ENSMUST00000354739.1"; gene_type "lncRNA"; gene_name "ENSMUSG00000121438"; transcript_type "lncRNA"; transcript_name "ENSMUST00000354739"; level 2; tag "basic"; tag "TAGENE";
chr4	HAVANA	transcript	147314738	147391659	0	+	.	gene_id "ENSMUSG00000121438.2"; transcript_id "ENSMUST00000354734.1"; gene_type "lncRNA"; gene_name "ENSMUSG00000121438"; transcript_type "lncRNA"; transcript_name "ENSMUST00000354734"; level 2; tag "Ensembl_canonical"; tag "GENCODE_Primary"; tag "TAGENE";
chr4	HAVANA	exon	147314760	147314892	0	+	.	gene_id "ENSMUSG00000121438.2"; transcript_id "ENSMUST00000354743.1"; gene_type "lncRNA"; gene_name "ENSMUSG00000121438"; transcript_type "lncRNA"; transcript_name "ENSMUST00000354743"; exon_number 1; exon_id "ENSMUSE00001698295.1"; level 2; tag "basic"; tag "TAGENE";
chr4	HAVANA	transcript	147314760	147318566	0	+	.	gene_id "ENSMUSG00000121438.2"; transcript_id "ENSMUST00000354743.1"; gene_type "lncRNA"; gene_name "ENSMUSG00000121438"; transcript_type "lncRNA"; transcript_name "ENSMUST00000354743"; level 2; tag "basic"; tag "TAGENE";
chr4	HAVANA	exon	147314763	147314892	0	+	.	gene_id "ENSMUSG00000121438.2"; transcript_id "ENSMUST00000354740.1"; gene_type "lncRNA"; gene_name "ENSMUSG00000121438"; transcript_type "lncRNA"; transcript_name "ENSMUST00000354740"; exon_number 1; exon_id "ENSMUSE00001698288.1"; level 2; tag "basic"; tag "TAGENE";
chr4	HAVANA	transcript	147314763	147343280	0	+	.	gene_id "ENSMUSG00000121438.2"; transcript_id "ENSMUST00000354740.1"; gene_type "lncRNA"; gene_name "ENSMUSG00000121438"; transcript_type "lncRNA"; transcript_name "ENSMUST00000354740"; level 2; tag "basic"; tag "TAGENE";
chr4	sragcm37_es	exon	147316592	147316687	0.448707169430775	+	.	gene_id "ENSMUSG00000121438.2"; transcript_id "ENSMUSG00000121438.2_tx_15"; exon_id "chr4_147316592_147316687_+"; exonnum "1"; txlen "537";
chr4	sragcm37_es	exon	147316592	147316687	0.448707169430775	+	.	gene_id "ENSMUSG00000121438.2"; transcript_id "ENSMUSG00000121438.2_tx_16"; exon_id "chr4_147316592_147316687_+"; exonnum "1"; txlen "624";
chr4	HAVANA	exon	147316808	147316900	0	+	.	gene_id "ENSMUSG00000121438.2"; transcript_id "ENSMUST00000354735.1"; gene_type "lncRNA"; gene_name "ENSMUSG00000121438"; transcript_type "lncRNA"; transcript_name "ENSMUST00000354735"; exon_number 2; exon_id "ENSMUSE00000982486.2"; level 2; tag "TAGENE";
chr4	HAVANA	exon	147316808	147316900	0	+	.	gene_id "ENSMUSG00000121438.2"; transcript_id "ENSMUST00000354741.1"; gene_type "lncRNA"; gene_name "ENSMUSG00000121438"; transcript_type "lncRNA"; transcript_name "ENSMUST00000354741"; exon_number 2; exon_id "ENSMUSE00000982486.2"; level 2; tag "TAGENE";
chr4	HAVANA	exon	147316808	147316900	0	+	.	gene_id "ENSMUSG00000121438.2"; transcript_id "ENSMUST00000125785.9"; gene_type "lncRNA"; gene_name "ENSMUSG00000121438"; transcript_type "lncRNA"; transcript_name "ENSMUST00000125785"; exon_number 2; exon_id "ENSMUSE00000982486.2"; level 2; transcript_support_level "2"; tag "basic"; tag "TAGENE"; havana_transcript "OTTMUST00000104050.1";
chr4	HAVANA	exon	147316808	147316900	0	+	.	gene_id "ENSMUSG00000121438.2"; transcript_id "ENSMUST00000354736.1"; gene_type "lncRNA"; gene_name "ENSMUSG00000121438"; transcript_type "lncRNA"; transcript_name "ENSMUST00000354736"; exon_number 2; exon_id "ENSMUSE00000982486.2"; level 2; tag "TAGENE";
chr4	HAVANA	exon	147316808	147316900	0	+	.	gene_id "ENSMUSG00000121438.2"; transcript_id "ENSMUST00000354737.1"; gene_type "lncRNA"; gene_name "ENSMUSG00000121438"; transcript_type "lncRNA"; transcript_name "ENSMUST00000354737"; exon_number 2; exon_id "ENSMUSE00000982486.2"; level 2; tag "basic"; tag "TAGENE";
chr4	HAVANA	exon	147316808	147316900	0	+	.	gene_id "ENSMUSG00000121438.2"; transcript_id "ENSMUST00000354738.1"; gene_type "lncRNA"; gene_name "ENSMUSG00000121438"; transcript_type "lncRNA"; transcript_name "ENSMUST00000354738"; exon_number 2; exon_id "ENSMUSE00000982486.2"; level 2; tag "basic"; tag "TAGENE";
chr4	HAVANA	exon	147316808	147316900	0	+	.	gene_id "ENSMUSG00000121438.2"; transcript_id "ENSMUST00000354742.1"; gene_type "lncRNA"; gene_name "ENSMUSG00000121438"; transcript_type "lncRNA"; transcript_name "ENSMUST00000354742"; exon_number 2; exon_id "ENSMUSE00000982486.2"; level 2; tag "TAGENE";
chr4	HAVANA	exon	147316808	147316900	0	+	.	gene_id "ENSMUSG00000121438.2"; transcript_id "ENSMUST00000354739.1"; gene_type "lncRNA"; gene_name "ENSMUSG00000121438"; transcript_type "lncRNA"; transcript_name "ENSMUST00000354739"; exon_number 2; exon_id "ENSMUSE00000982486.2"; level 2; tag "basic"; tag "TAGENE";
chr4	HAVANA	exon	147316808	147316900	0	+	.	gene_id "ENSMUSG00000121438.2"; transcript_id "ENSMUST00000354740.1"; gene_type "lncRNA"; gene_name "ENSMUSG00000121438"; transcript_type "lncRNA"; transcript_name "ENSMUST00000354740"; exon_number 2; exon_id "ENSMUSE00000982486.2"; level 2; tag "basic"; tag "TAGENE";
chr4	ENSEMBL_gcm37	exon	147316808	147316900	0.572374907854144	+	.	gene_id "ENSMUSG00000121438.2"; transcript_id "ENSMUSG00000121438.2_tx_11"; exon_id "chr4_147316808_147316900_+"; exonnum "3"; txlen "622";
chr4	ENSEMBL_gcm37	exon	147316808	147316900	0.448707169430775	+	.	gene_id "ENSMUSG00000121438.2"; transcript_id "ENSMUSG00000121438.2_tx_15"; exon_id "chr4_147316808_147316900_+"; exonnum "2"; txlen "537";
chr4	ENSEMBL_gcm37	exon	147316808	147316900	0.448707169430775	+	.	gene_id "ENSMUSG00000121438.2"; transcript_id "ENSMUSG00000121438.2_tx_16"; exon_id "chr4_147316808_147316900_+"; exonnum "2"; txlen "624";
chr4	ENSEMBL_gcm37	exon	147316808	147316900	0.0709555670893567	+	.	gene_id "ENSMUSG00000121438.2"; transcript_id "ENSMUSG00000121438.2_tx_17"; exon_id "chr4_147316808_147316900_+"; exonnum "4"; txlen "778";
chr4	HAVANA	exon	147316808	147318566	0	+	.	gene_id "ENSMUSG00000121438.2"; transcript_id "ENSMUST00000354743.1"; gene_type "lncRNA"; gene_name "ENSMUSG00000121438"; transcript_type "lncRNA"; transcript_name "ENSMUST00000354743"; exon_number 2; exon_id "ENSMUSE00001698264.1"; level 2; tag "basic"; tag "TAGENE";
chr4	HAVANA	exon	147321239	147321325	0	+	.	gene_id "ENSMUSG00000121438.2"; transcript_id "ENSMUST00000354739.1"; gene_type "lncRNA"; gene_name "ENSMUSG00000121438"; transcript_type "lncRNA"; transcript_name "ENSMUST00000354739"; exon_number 3; exon_id "ENSMUSE00001698261.1"; level 2; tag "basic"; tag "TAGENE";
chr4	ENSEMBL_gcm37	exon	147321239	147321325	0.448707169430775	+	.	gene_id "ENSMUSG00000121438.2"; transcript_id "ENSMUSG00000121438.2_tx_16"; exon_id "chr4_147321239_147321325_+"; exonnum "3"; txlen "624";
chr4	HAVANA	exon	147321239	147322121	0	+	.	gene_id "ENSMUSG00000121438.2"; transcript_id "ENSMUST00000354742.1"; gene_type "lncRNA"; gene_name "ENSMUSG00000121438"; transcript_type "lncRNA"; transcript_name "ENSMUST00000354742"; exon_number 3; exon_id "ENSMUSE00001698301.1"; level 2; tag "TAGENE";
chr4	sragcm37_ss	exon	147323618	147324080	3.43832720689835	+	.	gene_id "sragcm37_gene_15673"; transcript_id "sragcm37_gene_15673_tx_1"; exon_id "chr4_147323618_147324080_+"; exonnum "2"; txlen "501";
chr4	HAVANA	exon	147337754	147337779	0	+	.	gene_id "ENSMUSG00000121438.2"; transcript_id "ENSMUST00000354741.1"; gene_type "lncRNA"; gene_name "ENSMUSG00000121438"; transcript_type "lncRNA"; transcript_name "ENSMUST00000354741"; exon_number 3; exon_id "ENSMUSE00001698296.1"; level 2; tag "TAGENE";
chr4	HAVANA	exon	147337754	147337858	0	+	.	gene_id "ENSMUSG00000121438.2"; transcript_id "ENSMUST00000354735.1"; gene_type "lncRNA"; gene_name "ENSMUSG00000121438"; transcript_type "lncRNA"; transcript_name "ENSMUST00000354735"; exon_number 3; exon_id "ENSMUSE00001751057.1"; level 2; tag "TAGENE";
chr4	HAVANA	exon	147337754	147337858	0	+	.	gene_id "ENSMUSG00000121438.2"; transcript_id "ENSMUST00000125785.9"; gene_type "lncRNA"; gene_name "ENSMUSG00000121438"; transcript_type "lncRNA"; transcript_name "ENSMUST00000125785"; exon_number 3; exon_id "ENSMUSE00001751057.1"; level 2; transcript_support_level "2"; tag "basic"; tag "TAGENE"; havana_transcript "OTTMUST00000104050.1";
chr4	HAVANA	exon	147337754	147337858	0	+	.	gene_id "ENSMUSG00000121438.2"; transcript_id "ENSMUST00000354736.1"; gene_type "lncRNA"; gene_name "ENSMUSG00000121438"; transcript_type "lncRNA"; transcript_name "ENSMUST00000354736"; exon_number 3; exon_id "ENSMUSE00001751057.1"; level 2; tag "TAGENE";
chr4	HAVANA	exon	147337754	147337858	0	+	.	gene_id "ENSMUSG00000121438.2"; transcript_id "ENSMUST00000354739.1"; gene_type "lncRNA"; gene_name "ENSMUSG00000121438"; transcript_type "lncRNA"; transcript_name "ENSMUST00000354739"; exon_number 4; exon_id "ENSMUSE00001751057.1"; level 2; tag "basic"; tag "TAGENE";
chr4	HAVANA	exon	147337754	147337858	0	+	.	gene_id "ENSMUSG00000121438.2"; transcript_id "ENSMUST00000354740.1"; gene_type "lncRNA"; gene_name "ENSMUSG00000121438"; transcript_type "lncRNA"; transcript_name "ENSMUST00000354740"; exon_number 3; exon_id "ENSMUSE00001751057.1"; level 2; tag "basic"; tag "TAGENE";
chr4	HAVANA	exon	147337754	147337858	0	+	.	gene_id "ENSMUSG00000087207.10"; transcript_id "ENSMUST00000177526.2"; gene_type "transcribed_unprocessed_pseudogene"; gene_name "Gm13147"; transcript_type "transcribed_unprocessed_pseudogene"; transcript_name "Gm13147-201"; exon_number 1; exon_id "ENSMUSE00001025041.2"; level 2; transcript_support_level "NA"; mgi_id "MGI:3651740"; ont "PGO:0000005"; ont "PGO:0000019"; tag "basic"; tag "Ensembl_canonical"; tag "GENCODE_Primary"; havana_gene "OTTMUSG00000010666.1"; havana_transcript "OTTMUST00000024896.1";
chr4	ENSEMBL_gcm37	exon	147337754	147337858	0.572374907854144	+	.	gene_id "ENSMUSG00000121438.2"; transcript_id "ENSMUSG00000121438.2_tx_11"; exon_id "chr4_147337754_147337858_+"; exonnum "4"; txlen "622";
chr4	ENSEMBL_gcm37	exon	147337754	147337858	0.448707169430775	+	.	gene_id "ENSMUSG00000121438.2"; transcript_id "ENSMUSG00000121438.2_tx_15"; exon_id "chr4_147337754_147337858_+"; exonnum "3"; txlen "537";
chr4	ENSEMBL_gcm37	exon	147337754	147337858	0.448707169430775	+	.	gene_id "ENSMUSG00000121438.2"; transcript_id "ENSMUSG00000121438.2_tx_16"; exon_id "chr4_147337754_147337858_+"; exonnum "4"; txlen "624";
chr4	ENSEMBL_gcm37	exon	147337754	147337858	0.0709555670893567	+	.	gene_id "ENSMUSG00000121438.2"; transcript_id "ENSMUSG00000121438.2_tx_17"; exon_id "chr4_147337754_147337858_+"; exonnum "5"; txlen "778";
chr4	HAVANA	gene	147337754	147343795	0	+	.	gene_id "ENSMUSG00000087207.10"; gene_type "transcribed_unprocessed_pseudogene"; gene_name "Gm13147"; level 2; mgi_id "MGI:3651740"; havana_gene "OTTMUSG00000010666.1";
chr4	HAVANA	transcript	147337754	147343795	0	+	.	gene_id "ENSMUSG00000087207.10"; transcript_id "ENSMUST00000177526.2"; gene_type "transcribed_unprocessed_pseudogene"; gene_name "Gm13147"; transcript_type "transcribed_unprocessed_pseudogene"; transcript_name "Gm13147-201"; level 2; transcript_support_level "NA"; mgi_id "MGI:3651740"; ont "PGO:0000005"; ont "PGO:0000019"; tag "basic"; tag "Ensembl_canonical"; tag "GENCODE_Primary"; havana_gene "OTTMUSG00000010666.1"; havana_transcript "OTTMUST00000024896.1";
chr4	HAVANA	exon	147337801	147337858	0	+	.	gene_id "ENSMUSG00000121438.2"; transcript_id "ENSMUST00000354737.1"; gene_type "lncRNA"; gene_name "ENSMUSG00000121438"; transcript_type "lncRNA"; transcript_name "ENSMUST00000354737"; exon_number 3; exon_id "ENSMUSE00001698270.1"; level 2; tag "basic"; tag "TAGENE";
chr4	HAVANA	exon	147337801	147337858	0	+	.	gene_id "ENSMUSG00000121438.2"; transcript_id "ENSMUST00000354738.1"; gene_type "lncRNA"; gene_name "ENSMUSG00000121438"; transcript_type "lncRNA"; transcript_name "ENSMUST00000354738"; exon_number 3; exon_id "ENSMUSE00001698270.1"; level 2; tag "basic"; tag "TAGENE";
chr4	HAVANA	exon	147341253	147341375	0	+	.	gene_id "ENSMUSG00000087207.10"; transcript_id "ENSMUST00000177526.2"; gene_type "transcribed_unprocessed_pseudogene"; gene_name "Gm13147"; transcript_type "transcribed_unprocessed_pseudogene"; transcript_name "Gm13147-201"; exon_number 2; exon_id "ENSMUSE00000953117.2"; level 2; transcript_support_level "NA"; mgi_id "MGI:3651740"; ont "PGO:0000005"; ont "PGO:0000019"; tag "basic"; tag "Ensembl_canonical"; tag "GENCODE_Primary"; havana_gene "OTTMUSG00000010666.1"; havana_transcript "OTTMUST00000024896.1";
chr4	HAVANA	exon	147341253	147341379	0	+	.	gene_id "ENSMUSG00000121438.2"; transcript_id "ENSMUST00000354740.1"; gene_type "lncRNA"; gene_name "ENSMUSG00000121438"; transcript_type "lncRNA"; transcript_name "ENSMUST00000354740"; exon_number 4; exon_id "ENSMUSE00001698307.1"; level 2; tag "basic"; tag "TAGENE";
chr4	ENSEMBL_gcm37	exon	147341253	147341379	0.448707169430775	+	.	gene_id "ENSMUSG00000121438.2"; transcript_id "ENSMUSG00000121438.2_tx_15"; exon_id "chr4_147341253_147341379_+"; exonnum "4"; txlen "537";
chr4	ENSEMBL_gcm37	exon	147341253	147341379	0.448707169430775	+	.	gene_id "ENSMUSG00000121438.2"; transcript_id "ENSMUSG00000121438.2_tx_16"; exon_id "chr4_147341253_147341379_+"; exonnum "5"; txlen "624";
chr4	HAVANA	exon	147342851	147342966	0	+	.	gene_id "ENSMUSG00000121438.2"; transcript_id "ENSMUST00000354736.1"; gene_type "lncRNA"; gene_name "ENSMUSG00000121438"; transcript_type "lncRNA"; transcript_name "ENSMUST00000354736"; exon_number 4; exon_id "ENSMUSE00001698297.1"; level 2; tag "TAGENE";
chr4	HAVANA	exon	147342851	147342966	0	+	.	gene_id "ENSMUSG00000121438.2"; transcript_id "ENSMUST00000354737.1"; gene_type "lncRNA"; gene_name "ENSMUSG00000121438"; transcript_type "lncRNA"; transcript_name "ENSMUST00000354737"; exon_number 4; exon_id "ENSMUSE00001698297.1"; level 2; tag "basic"; tag "TAGENE";
chr4	ENSEMBL_gcm37	exon	147342851	147342966	0.572374907854144	+	.	gene_id "ENSMUSG00000121438.2"; transcript_id "ENSMUSG00000121438.2_tx_11"; exon_id "chr4_147342851_147342966_+"; exonnum "5"; txlen "622";
chr4	ENSEMBL_gcm37	exon	147342851	147342966	0.448707169430775	+	.	gene_id "ENSMUSG00000121438.2"; transcript_id "ENSMUSG00000121438.2_tx_15"; exon_id "chr4_147342851_147342966_+"; exonnum "5"; txlen "537";
chr4	ENSEMBL_gcm37	exon	147342851	147342966	0.448707169430775	+	.	gene_id "ENSMUSG00000121438.2"; transcript_id "ENSMUSG00000121438.2_tx_16"; exon_id "chr4_147342851_147342966_+"; exonnum "6"; txlen "624";
chr4	ENSEMBL_gcm37	exon	147342851	147342966	0.0709555670893567	+	.	gene_id "ENSMUSG00000121438.2"; transcript_id "ENSMUSG00000121438.2_tx_17"; exon_id "chr4_147342851_147342966_+"; exonnum "6"; txlen "778";
chr4	HAVANA	exon	147342851	147343090	0	+	.	gene_id "ENSMUSG00000121438.2"; transcript_id "ENSMUST00000354735.1"; gene_type "lncRNA"; gene_name "ENSMUSG00000121438"; transcript_type "lncRNA"; transcript_name "ENSMUST00000354735"; exon_number 4; exon_id "ENSMUSE00001698272.1"; level 2; tag "TAGENE";
chr4	HAVANA	exon	147342851	147343280	0	+	.	gene_id "ENSMUSG00000121438.2"; transcript_id "ENSMUST00000354740.1"; gene_type "lncRNA"; gene_name "ENSMUSG00000121438"; transcript_type "lncRNA"; transcript_name "ENSMUST00000354740"; exon_number 5; exon_id "ENSMUSE00001698256.1"; level 2; tag "basic"; tag "TAGENE";
chr4	HAVANA	exon	147342851	147343795	0	+	.	gene_id "ENSMUSG00000087207.10"; transcript_id "ENSMUST00000177526.2"; gene_type "transcribed_unprocessed_pseudogene"; gene_name "Gm13147"; transcript_type "transcribed_unprocessed_pseudogene"; transcript_name "Gm13147-201"; exon_number 3; exon_id "ENSMUSE00000960853.2"; level 2; transcript_support_level "NA"; mgi_id "MGI:3651740"; ont "PGO:0000005"; ont "PGO:0000019"; tag "basic"; tag "Ensembl_canonical"; tag "GENCODE_Primary"; havana_gene "OTTMUSG00000010666.1"; havana_transcript "OTTMUST00000024896.1";
chr4	HAVANA	exon	147342851	147344612	0	+	.	gene_id "ENSMUSG00000121438.2"; transcript_id "ENSMUST00000354739.1"; gene_type "lncRNA"; gene_name "ENSMUSG00000121438"; transcript_type "lncRNA"; transcript_name "ENSMUST00000354739"; exon_number 5; exon_id "ENSMUSE00001698302.1"; level 2; tag "basic"; tag "TAGENE";
chr4	HAVANA	exon	147342851	147344613	0	+	.	gene_id "ENSMUSG00000121438.2"; transcript_id "ENSMUST00000354738.1"; gene_type "lncRNA"; gene_name "ENSMUSG00000121438"; transcript_type "lncRNA"; transcript_name "ENSMUST00000354738"; exon_number 4; exon_id "ENSMUSE00001698266.1"; level 2; tag "basic"; tag "TAGENE";
chr4	HAVANA	exon	147342851	147344616	0	+	.	gene_id "ENSMUSG00000121438.2"; transcript_id "ENSMUST00000125785.9"; gene_type "lncRNA"; gene_name "ENSMUSG00000121438"; transcript_type "lncRNA"; transcript_name "ENSMUST00000125785"; exon_number 4; exon_id "ENSMUSE00001698253.1"; level 2; transcript_support_level "2"; tag "basic"; tag "TAGENE"; havana_transcript "OTTMUST00000104050.1";
chr4	HAVANA	exon	147344519	147344613	0	+	.	gene_id "ENSMUSG00000121438.2"; transcript_id "ENSMUST00000354736.1"; gene_type "lncRNA"; gene_name "ENSMUSG00000121438"; transcript_type "lncRNA"; transcript_name "ENSMUST00000354736"; exon_number 5; exon_id "ENSMUSE00001698277.1"; level 2; tag "TAGENE";
chr4	HAVANA	exon	147344519	147344613	0	+	.	gene_id "ENSMUSG00000121438.2"; transcript_id "ENSMUST00000354737.1"; gene_type "lncRNA"; gene_name "ENSMUSG00000121438"; transcript_type "lncRNA"; transcript_name "ENSMUST00000354737"; exon_number 5; exon_id "ENSMUSE00001698277.1"; level 2; tag "basic"; tag "TAGENE";
chr4	ENSEMBL_gcm37	exon	147344519	147344613	0.572374907854144	+	.	gene_id "ENSMUSG00000121438.2"; transcript_id "ENSMUSG00000121438.2_tx_11"; exon_id "chr4_147344519_147344613_+"; exonnum "6"; txlen "622";
chr4	ENSEMBL_gcm37	exon	147344519	147344613	0.0709555670893567	+	.	gene_id "ENSMUSG00000121438.2"; transcript_id "ENSMUSG00000121438.2_tx_17"; exon_id "chr4_147344519_147344613_+"; exonnum "7"; txlen "778";
chr4	HAVANA	gene	147351830	147352565	0	+	.	gene_id "ENSMUSG00000081627.2"; gene_type "processed_pseudogene"; gene_name "Gm13158"; level 2; mgi_id "MGI:3649982"; havana_gene "OTTMUSG00000010680.1";
chr4	HAVANA	transcript	147351830	147352565	0	+	.	gene_id "ENSMUSG00000081627.2"; transcript_id "ENSMUST00000122007.2"; gene_type "processed_pseudogene"; gene_name "Gm13158"; transcript_type "processed_pseudogene"; transcript_name "Gm13158-201"; level 2; transcript_support_level "NA"; mgi_id "MGI:3649982"; ont "PGO:0000004"; tag "basic"; tag "Ensembl_canonical"; tag "GENCODE_Primary"; havana_gene "OTTMUSG00000010680.1"; havana_transcript "OTTMUST00000024917.1";
chr4	HAVANA	exon	147351830	147352565	0	+	.	gene_id "ENSMUSG00000081627.2"; transcript_id "ENSMUST00000122007.2"; gene_type "processed_pseudogene"; gene_name "Gm13158"; transcript_type "processed_pseudogene"; transcript_name "Gm13158-201"; exon_number 1; exon_id "ENSMUSE00000709161.2"; level 2; transcript_support_level "NA"; mgi_id "MGI:3649982"; ont "PGO:0000004"; tag "basic"; tag "Ensembl_canonical"; tag "GENCODE_Primary"; havana_gene "OTTMUSG00000010680.1"; havana_transcript "OTTMUST00000024917.1";
chr4	HAVANA	gene	147360433	147363553	0	+	.	gene_id "ENSMUSG00000082925.2"; gene_type "processed_pseudogene"; gene_name "Gm13135"; level 2; mgi_id "MGI:3650404"; havana_gene "OTTMUSG00000010651.1";
chr4	HAVANA	transcript	147360433	147363553	0	+	.	gene_id "ENSMUSG00000082925.2"; transcript_id "ENSMUST00000117628.2"; gene_type "processed_pseudogene"; gene_name "Gm13135"; transcript_type "processed_pseudogene"; transcript_name "Gm13135-201"; level 2; transcript_support_level "NA"; mgi_id "MGI:3650404"; ont "PGO:0000004"; tag "basic"; tag "Ensembl_canonical"; tag "GENCODE_Primary"; havana_gene "OTTMUSG00000010651.1"; havana_transcript "OTTMUST00000024868.1";
chr4	HAVANA	exon	147360433	147363553	0	+	.	gene_id "ENSMUSG00000082925.2"; transcript_id "ENSMUST00000117628.2"; gene_type "processed_pseudogene"; gene_name "Gm13135"; transcript_type "processed_pseudogene"; transcript_name "Gm13135-201"; exon_number 1; exon_id "ENSMUSE00000720659.2"; level 2; transcript_support_level "NA"; mgi_id "MGI:3650404"; ont "PGO:0000004"; tag "basic"; tag "Ensembl_canonical"; tag "GENCODE_Primary"; havana_gene "OTTMUSG00000010651.1"; havana_transcript "OTTMUST00000024868.1";
chr4	HAVANA	exon	147390131	147390232	0	+	.	gene_id "ENSMUSG00000078498.6"; transcript_id "ENSMUST00000148762.4"; gene_type "protein_coding"; gene_name "Zfp988"; transcript_type "protein_coding"; transcript_name "Zfp988-201"; exon_number 1; exon_id "ENSMUSE00001094350.2"; level 2; protein_id "ENSMUSP00000120413.4"; transcript_support_level "5"; mgi_id "MGI:3651985"; tag "basic"; tag "Ensembl_canonical"; tag "GENCODE_Primary"; tag "appris_principal_1"; havana_gene "OTTMUSG00000010670.1"; havana_transcript "OTTMUST00000024901.1";
chr4	HAVANA	UTR	147390131	147390232	0	+	.	gene_id "ENSMUSG00000078498.6"; transcript_id "ENSMUST00000148762.4"; gene_type "protein_coding"; gene_name "Zfp988"; transcript_type "protein_coding"; transcript_name "Zfp988-201"; exon_number 1; exon_id "ENSMUSE00001094350.2"; level 2; protein_id "ENSMUSP00000120413.4"; transcript_support_level "5"; mgi_id "MGI:3651985"; tag "basic"; tag "Ensembl_canonical"; tag "GENCODE_Primary"; tag "appris_principal_1"; havana_gene "OTTMUSG00000010670.1"; havana_transcript "OTTMUST00000024901.1";
chr4	ENSEMBL_gcm37	exon	147390131	147390232	0.309468710475108	+	.	gene_id "ENSMUSG00000078498.6"; transcript_id "ENSMUSG00000078498.6_tx_7"; exon_id "chr4_147390131_147390232_+"; exonnum "1"; txlen "2880";
chr4	HAVANA	gene	147390131	147418191	0	+	.	gene_id "ENSMUSG00000078498.6"; gene_type "protein_coding"; gene_name "Zfp988"; level 2; mgi_id "MGI:3651985"; havana_gene "OTTMUSG00000010670.1";
chr4	HAVANA	transcript	147390131	147418191	0	+	.	gene_id "ENSMUSG00000078498.6"; transcript_id "ENSMUST00000148762.4"; gene_type "protein_coding"; gene_name "Zfp988"; transcript_type "protein_coding"; transcript_name "Zfp988-201"; level 2; protein_id "ENSMUSP00000120413.4"; transcript_support_level "5"; mgi_id "MGI:3651985"; tag "basic"; tag "Ensembl_canonical"; tag "GENCODE_Primary"; tag "appris_principal_1"; havana_gene "OTTMUSG00000010670.1"; havana_transcript "OTTMUST00000024901.1";
chr4	HAVANA	exon	147391623	147391659	0	+	.	gene_id "ENSMUSG00000121438.2"; transcript_id "ENSMUST00000354734.1"; gene_type "lncRNA"; gene_name "ENSMUSG00000121438"; transcript_type "lncRNA"; transcript_name "ENSMUST00000354734"; exon_number 2; exon_id "ENSMUSE00001698292.1"; level 2; tag "Ensembl_canonical"; tag "GENCODE_Primary"; tag "TAGENE";
chr4	sragcm37_es	exon	147395023	147395146	10.2766497369645	+	.	gene_id "ENSMUSG00000078498.6"; transcript_id "ENSMUSG00000078498.6_tx_1"; exon_id "chr4_147395023_147395146_+"; exonnum "1"; txlen "2822";
chr4	sragcm37_es	exon	147395023	147395146	2.89923302654229	+	.	gene_id "ENSMUSG00000078498.6"; transcript_id "ENSMUSG00000078498.6_tx_4"; exon_id "chr4_147395023_147395146_+"; exonnum "1"; txlen "2695";
chr4	sragcm37_es	exon	147395023	147395146	0.700793812966056	+	.	gene_id "ENSMUSG00000078498.6"; transcript_id "ENSMUSG00000078498.6_tx_5"; exon_id "chr4_147395023_147395146_+"; exonnum "1"; txlen "2902";
chr4	sragcm37_mid	exon	147400359	147400438	0.700793812966056	+	.	gene_id "ENSMUSG00000078498.6"; transcript_id "ENSMUSG00000078498.6_tx_5"; exon_id "chr4_147400359_147400438_+"; exonnum "2"; txlen "2902";
chr4	sragcm37_mid	exon	147400359	147400438	0.309468710475108	+	.	gene_id "ENSMUSG00000078498.6"; transcript_id "ENSMUSG00000078498.6_tx_7"; exon_id "chr4_147400359_147400438_+"; exonnum "2"; txlen "2880";
chr4	HAVANA	UTR	147409231	147409304	0	+	.	gene_id "ENSMUSG00000078498.6"; transcript_id "ENSMUST00000148762.4"; gene_type "protein_coding"; gene_name "Zfp988"; transcript_type "protein_coding"; transcript_name "Zfp988-201"; exon_number 2; exon_id "ENSMUSE00001066296.2"; level 2; protein_id "ENSMUSP00000120413.4"; transcript_support_level "5"; mgi_id "MGI:3651985"; tag "basic"; tag "Ensembl_canonical"; tag "GENCODE_Primary"; tag "appris_principal_1"; havana_gene "OTTMUSG00000010670.1"; havana_transcript "OTTMUST00000024901.1";
chr4	HAVANA	exon	147409231	147409334	0	+	.	gene_id "ENSMUSG00000078498.6"; transcript_id "ENSMUST00000148762.4"; gene_type "protein_coding"; gene_name "Zfp988"; transcript_type "protein_coding"; transcript_name "Zfp988-201"; exon_number 2; exon_id "ENSMUSE00001066296.2"; level 2; protein_id "ENSMUSP00000120413.4"; transcript_support_level "5"; mgi_id "MGI:3651985"; tag "basic"; tag "Ensembl_canonical"; tag "GENCODE_Primary"; tag "appris_principal_1"; havana_gene "OTTMUSG00000010670.1"; havana_transcript "OTTMUST00000024901.1";
chr4	ENSEMBL_gcm37	exon	147409231	147409334	10.2766497369645	+	.	gene_id "ENSMUSG00000078498.6"; transcript_id "ENSMUSG00000078498.6_tx_1"; exon_id "chr4_147409231_147409334_+"; exonnum "2"; txlen "2822";
chr4	ENSEMBL_gcm37	exon	147409231	147409334	2.89923302654229	+	.	gene_id "ENSMUSG00000078498.6"; transcript_id "ENSMUSG00000078498.6_tx_4"; exon_id "chr4_147409231_147409334_+"; exonnum "2"; txlen "2695";
chr4	ENSEMBL_gcm37	exon	147409231	147409334	0.700793812966056	+	.	gene_id "ENSMUSG00000078498.6"; transcript_id "ENSMUSG00000078498.6_tx_5"; exon_id "chr4_147409231_147409334_+"; exonnum "3"; txlen "2902";
chr4	ENSEMBL_gcm37	exon	147409231	147409334	0.309468710475108	+	.	gene_id "ENSMUSG00000078498.6"; transcript_id "ENSMUSG00000078498.6_tx_7"; exon_id "chr4_147409231_147409334_+"; exonnum "3"; txlen "2880";
chr4	HAVANA	start_codon	147409305	147409307	0	+	0	gene_id "ENSMUSG00000078498.6"; transcript_id "ENSMUST00000148762.4"; gene_type "protein_coding"; gene_name "Zfp988"; transcript_type "protein_coding"; transcript_name "Zfp988-201"; exon_number 2; exon_id "ENSMUSE00001066296.2"; level 2; protein_id "ENSMUSP00000120413.4"; transcript_support_level "5"; mgi_id "MGI:3651985"; tag "basic"; tag "Ensembl_canonical"; tag "GENCODE_Primary"; tag "appris_principal_1"; havana_gene "OTTMUSG00000010670.1"; havana_transcript "OTTMUST00000024901.1";
chr4	HAVANA	CDS	147409305	147409334	0	+	0	gene_id "ENSMUSG00000078498.6"; transcript_id "ENSMUST00000148762.4"; gene_type "protein_coding"; gene_name "Zfp988"; transcript_type "protein_coding"; transcript_name "Zfp988-201"; exon_number 2; exon_id "ENSMUSE00001066296.2"; level 2; protein_id "ENSMUSP00000120413.4"; transcript_support_level "5"; mgi_id "MGI:3651985"; tag "basic"; tag "Ensembl_canonical"; tag "GENCODE_Primary"; tag "appris_principal_1"; havana_gene "OTTMUSG00000010670.1"; havana_transcript "OTTMUST00000024901.1";
chr4	HAVANA	exon	147413439	147413565	0	+	.	gene_id "ENSMUSG00000078498.6"; transcript_id "ENSMUST00000148762.4"; gene_type "protein_coding"; gene_name "Zfp988"; transcript_type "protein_coding"; transcript_name "Zfp988-201"; exon_number 3; exon_id "ENSMUSE00001029763.2"; level 2; protein_id "ENSMUSP00000120413.4"; transcript_support_level "5"; mgi_id "MGI:3651985"; tag "basic"; tag "Ensembl_canonical"; tag "GENCODE_Primary"; tag "appris_principal_1"; havana_gene "OTTMUSG00000010670.1"; havana_transcript "OTTMUST00000024901.1";
chr4	HAVANA	CDS	147413439	147413565	0	+	0	gene_id "ENSMUSG00000078498.6"; transcript_id "ENSMUST00000148762.4"; gene_type "protein_coding"; gene_name "Zfp988"; transcript_type "protein_coding"; transcript_name "Zfp988-201"; exon_number 3; exon_id "ENSMUSE00001029763.2"; level 2; protein_id "ENSMUSP00000120413.4"; transcript_support_level "5"; mgi_id "MGI:3651985"; tag "basic"; tag "Ensembl_canonical"; tag "GENCODE_Primary"; tag "appris_principal_1"; havana_gene "OTTMUSG00000010670.1"; havana_transcript "OTTMUST00000024901.1";
chr4	ENSEMBL_gcm37	exon	147413439	147413565	10.2766497369645	+	.	gene_id "ENSMUSG00000078498.6"; transcript_id "ENSMUSG00000078498.6_tx_1"; exon_id "chr4_147413439_147413565_+"; exonnum "3"; txlen "2822";
chr4	ENSEMBL_gcm37	exon	147413439	147413565	0.700793812966056	+	.	gene_id "ENSMUSG00000078498.6"; transcript_id "ENSMUSG00000078498.6_tx_5"; exon_id "chr4_147413439_147413565_+"; exonnum "4"; txlen "2902";
chr4	ENSEMBL_gcm37	exon	147413439	147413565	0.309468710475108	+	.	gene_id "ENSMUSG00000078498.6"; transcript_id "ENSMUSG00000078498.6_tx_7"; exon_id "chr4_147413439_147413565_+"; exonnum "4"; txlen "2880";
chr4	HAVANA	CDS	147415725	147417466	0	+	2	gene_id "ENSMUSG00000078498.6"; transcript_id "ENSMUST00000148762.4"; gene_type "protein_coding"; gene_name "Zfp988"; transcript_type "protein_coding"; transcript_name "Zfp988-201"; exon_number 4; exon_id "ENSMUSE00000764733.4"; level 2; protein_id "ENSMUSP00000120413.4"; transcript_support_level "5"; mgi_id "MGI:3651985"; tag "basic"; tag "Ensembl_canonical"; tag "GENCODE_Primary"; tag "appris_principal_1"; havana_gene "OTTMUSG00000010670.1"; havana_transcript "OTTMUST00000024901.1";
chr4	HAVANA	exon	147415725	147418191	0	+	.	gene_id "ENSMUSG00000078498.6"; transcript_id "ENSMUST00000148762.4"; gene_type "protein_coding"; gene_name "Zfp988"; transcript_type "protein_coding"; transcript_name "Zfp988-201"; exon_number 4; exon_id "ENSMUSE00000764733.4"; level 2; protein_id "ENSMUSP00000120413.4"; transcript_support_level "5"; mgi_id "MGI:3651985"; tag "basic"; tag "Ensembl_canonical"; tag "GENCODE_Primary"; tag "appris_principal_1"; havana_gene "OTTMUSG00000010670.1"; havana_transcript "OTTMUST00000024901.1";
chr4	ENSEMBL_gcm37	exon	147415725	147418191	10.2766497369645	+	.	gene_id "ENSMUSG00000078498.6"; transcript_id "ENSMUSG00000078498.6_tx_1"; exon_id "chr4_147415725_147418191_+"; exonnum "4"; txlen "2822";
chr4	ENSEMBL_gcm37	exon	147415725	147418191	2.89923302654229	+	.	gene_id "ENSMUSG00000078498.6"; transcript_id "ENSMUSG00000078498.6_tx_4"; exon_id "chr4_147415725_147418191_+"; exonnum "3"; txlen "2695";
chr4	ENSEMBL_gcm37	exon	147415725	147418191	0.700793812966056	+	.	gene_id "ENSMUSG00000078498.6"; transcript_id "ENSMUSG00000078498.6_tx_5"; exon_id "chr4_147415725_147418191_+"; exonnum "5"; txlen "2902";
chr4	ENSEMBL_gcm37	exon	147415725	147418191	0.309468710475108	+	.	gene_id "ENSMUSG00000078498.6"; transcript_id "ENSMUSG00000078498.6_tx_7"; exon_id "chr4_147415725_147418191_+"; exonnum "5"; txlen "2880";
chr4	ENSEMBL	transcript	147416864	147416926	0	+	.	gene_id "ENSMUSG00000078498.6"; transcript_id "ENSMUST00000166764.2"; gene_type "protein_coding"; gene_name "Zfp988"; transcript_type "protein_coding"; transcript_name "Zfp988-202"; level 3; protein_id "ENSMUSP00000127018.2"; transcript_support_level "NA"; mgi_id "MGI:3651985"; tag "basic"; havana_gene "OTTMUSG00000010670.1";
chr4	ENSEMBL	exon	147416864	147416926	0	+	.	gene_id "ENSMUSG00000078498.6"; transcript_id "ENSMUST00000166764.2"; gene_type "protein_coding"; gene_name "Zfp988"; transcript_type "protein_coding"; transcript_name "Zfp988-202"; exon_number 1; exon_id "ENSMUSE00000994376.2"; level 3; protein_id "ENSMUSP00000127018.2"; transcript_support_level "NA"; mgi_id "MGI:3651985"; tag "basic"; havana_gene "OTTMUSG00000010670.1";
chr4	ENSEMBL	CDS	147416864	147416926	0	+	0	gene_id "ENSMUSG00000078498.6"; transcript_id "ENSMUST00000166764.2"; gene_type "protein_coding"; gene_name "Zfp988"; transcript_type "protein_coding"; transcript_name "Zfp988-202"; exon_number 1; exon_id "ENSMUSE00000994376.2"; level 3; protein_id "ENSMUSP00000127018.2"; transcript_support_level "NA"; mgi_id "MGI:3651985"; tag "basic"; havana_gene "OTTMUSG00000010670.1";
chr4	HAVANA	stop_codon	147417467	147417469	0	+	0	gene_id "ENSMUSG00000078498.6"; transcript_id "ENSMUST00000148762.4"; gene_type "protein_coding"; gene_name "Zfp988"; transcript_type "protein_coding"; transcript_name "Zfp988-201"; exon_number 4; exon_id "ENSMUSE00000764733.4"; level 2; protein_id "ENSMUSP00000120413.4"; transcript_support_level "5"; mgi_id "MGI:3651985"; tag "basic"; tag "Ensembl_canonical"; tag "GENCODE_Primary"; tag "appris_principal_1"; havana_gene "OTTMUSG00000010670.1"; havana_transcript "OTTMUST00000024901.1";
chr4	HAVANA	UTR	147417467	147418191	0	+	.	gene_id "ENSMUSG00000078498.6"; transcript_id "ENSMUST00000148762.4"; gene_type "protein_coding"; gene_name "Zfp988"; transcript_type "protein_coding"; transcript_name "Zfp988-201"; exon_number 4; exon_id "ENSMUSE00000764733.4"; level 2; protein_id "ENSMUSP00000120413.4"; transcript_support_level "5"; mgi_id "MGI:3651985"; tag "basic"; tag "Ensembl_canonical"; tag "GENCODE_Primary"; tag "appris_principal_1"; havana_gene "OTTMUSG00000010670.1"; havana_transcript "OTTMUST00000024901.1";
chr4	HAVANA	exon	147445760	147445938	0	+	.	gene_id "ENSMUSG00000078497.10"; transcript_id "ENSMUST00000133078.8"; gene_type "protein_coding"; gene_name "Zfp978"; transcript_type "protein_coding"; transcript_name "Zfp978-201"; exon_number 1; exon_id "ENSMUSE00001032384.2"; level 2; protein_id "ENSMUSP00000115135.2"; transcript_support_level "5"; mgi_id "MGI:3701123"; tag "mRNA_end_NF"; tag "cds_end_NF"; tag "alternative_5_UTR"; tag "appris_alternative_2"; havana_gene "OTTMUSG00000010664.1"; havana_transcript "OTTMUST00000024894.1";
chr4	HAVANA	UTR	147445760	147445938	0	+	.	gene_id "ENSMUSG00000078497.10"; transcript_id "ENSMUST00000133078.8"; gene_type "protein_coding"; gene_name "Zfp978"; transcript_type "protein_coding"; transcript_name "Zfp978-201"; exon_number 1; exon_id "ENSMUSE00001032384.2"; level 2; protein_id "ENSMUSP00000115135.2"; transcript_support_level "5"; mgi_id "MGI:3701123"; tag "mRNA_end_NF"; tag "cds_end_NF"; tag "alternative_5_UTR"; tag "appris_alternative_2"; havana_gene "OTTMUSG00000010664.1"; havana_transcript "OTTMUST00000024894.1";
chr4	ENSEMBL_gcm37	exon	147445760	147445938	26.4706081432969	+	.	gene_id "ENSMUSG00000078497.10"; transcript_id "ENSMUSG00000078497.10_tx_10"; exon_id "chr4_147445760_147445938_+"; exonnum "1"; txlen "535";
chr4	ENSEMBL_gcm37	exon	147445760	147445938	23.8522361830663	+	.	gene_id "ENSMUSG00000078497.10"; transcript_id "ENSMUSG00000078497.10_tx_12"; exon_id "chr4_147445760_147445938_+"; exonnum "1"; txlen "532";
chr4	ENSEMBL_gcm37	exon	147445760	147445938	77.9792952309149	+	.	gene_id "ENSMUSG00000078497.10"; transcript_id "ENSMUSG00000078497.10_tx_4"; exon_id "chr4_147445760_147445938_+"; exonnum "1"; txlen "575";
chr4	ENSEMBL_gcm37	exon	147445760	147445938	66.9587766207468	+	.	gene_id "ENSMUSG00000078497.10"; transcript_id "ENSMUSG00000078497.10_tx_5"; exon_id "chr4_147445760_147445938_+"; exonnum "1"; txlen "645";
chr4	ENSEMBL_gcm37	exon	147445760	147445938	62.0427637586984	+	.	gene_id "ENSMUSG00000078497.10"; transcript_id "ENSMUSG00000078497.10_tx_7"; exon_id "chr4_147445760_147445938_+"; exonnum "1"; txlen "648";
chr4	HAVANA	transcript	147445760	147474746	0	+	.	gene_id "ENSMUSG00000078497.10"; transcript_id "ENSMUST00000133078.8"; gene_type "protein_coding"; gene_name "Zfp978"; transcript_type "protein_coding"; transcript_name "Zfp978-201"; level 2; protein_id "ENSMUSP00000115135.2"; transcript_support_level "5"; mgi_id "MGI:3701123"; tag "mRNA_end_NF"; tag "cds_end_NF"; tag "alternative_5_UTR"; tag "appris_alternative_2"; havana_gene "OTTMUSG00000010664.1"; havana_transcript "OTTMUST00000024894.1";
chr4	HAVANA	gene	147445760	147475461	0	+	.	gene_id "ENSMUSG00000078497.10"; gene_type "protein_coding"; gene_name "Zfp978"; level 2; mgi_id "MGI:3701123"; tag "overlapping_locus"; havana_gene "OTTMUSG00000010664.1";
chr4	HAVANA	exon	147445768	147445909	0	+	.	gene_id "ENSMUSG00000078497.10"; transcript_id "ENSMUST00000154154.2"; gene_type "protein_coding"; gene_name "Zfp978"; transcript_type "protein_coding"; transcript_name "Zfp978-202"; exon_number 1; exon_id "ENSMUSE00000812441.2"; level 2; protein_id "ENSMUSP00000114248.2"; transcript_support_level "5"; mgi_id "MGI:3701123"; tag "mRNA_end_NF"; tag "cds_end_NF"; tag "basic"; tag "Ensembl_canonical"; tag "GENCODE_Primary"; tag "appris_principal_5"; havana_gene "OTTMUSG00000010664.1"; havana_transcript "OTTMUST00000024893.1";
chr4	HAVANA	UTR	147445768	147445909	0	+	.	gene_id "ENSMUSG00000078497.10"; transcript_id "ENSMUST00000154154.2"; gene_type "protein_coding"; gene_name "Zfp978"; transcript_type "protein_coding"; transcript_name "Zfp978-202"; exon_number 1; exon_id "ENSMUSE00000812441.2"; level 2; protein_id "ENSMUSP00000114248.2"; transcript_support_level "5"; mgi_id "MGI:3701123"; tag "mRNA_end_NF"; tag "cds_end_NF"; tag "basic"; tag "Ensembl_canonical"; tag "GENCODE_Primary"; tag "appris_principal_5"; havana_gene "OTTMUSG00000010664.1"; havana_transcript "OTTMUST00000024893.1";
chr4	ENSEMBL_gcm37	exon	147445768	147445909	1.29126621686983	+	.	gene_id "ENSMUSG00000078497.10"; transcript_id "ENSMUSG00000078497.10_tx_13"; exon_id "chr4_147445768_147445909_+"; exonnum "1"; txlen "606";
chr4	ENSEMBL_gcm37	exon	147445768	147445909	1.29126621686983	+	.	gene_id "ENSMUSG00000078497.10"; transcript_id "ENSMUSG00000078497.10_tx_14"; exon_id "chr4_147445768_147445909_+"; exonnum "1"; txlen "609";
chr4	ENSEMBL_gcm37	exon	147445768	147445909	92.6353367618674	+	.	gene_id "ENSMUSG00000078497.10"; transcript_id "ENSMUSG00000078497.10_tx_3"; exon_id "chr4_147445768_147445909_+"; exonnum "1"; txlen "538";
chr4	ENSEMBL_gcm37	exon	147445768	147445909	66.5789775743488	+	.	gene_id "ENSMUSG00000078497.10"; transcript_id "ENSMUSG00000078497.10_tx_6"; exon_id "chr4_147445768_147445909_+"; exonnum "1"; txlen "608";
chr4	ENSEMBL_gcm37	exon	147445768	147445909	61.6470867459305	+	.	gene_id "ENSMUSG00000078497.10"; transcript_id "ENSMUSG00000078497.10_tx_8"; exon_id "chr4_147445768_147445909_+"; exonnum "1"; txlen "611";
chr4	HAVANA	transcript	147445768	147475461	0	+	.	gene_id "ENSMUSG00000078497.10"; transcript_id "ENSMUST00000154154.2"; gene_type "protein_coding"; gene_name "Zfp978"; transcript_type "protein_coding"; transcript_name "Zfp978-202"; level 2; protein_id "ENSMUSP00000114248.2"; transcript_support_level "5"; mgi_id "MGI:3701123"; tag "mRNA_end_NF"; tag "cds_end_NF"; tag "basic"; tag "Ensembl_canonical"; tag "GENCODE_Primary"; tag "appris_principal_5"; havana_gene "OTTMUSG00000010664.1"; havana_transcript "OTTMUST00000024893.1";
chr4	HAVANA	exon	147447268	147447361	0	+	.	gene_id "ENSMUSG00000078497.10"; transcript_id "ENSMUST00000133078.8"; gene_type "protein_coding"; gene_name "Zfp978"; transcript_type "protein_coding"; transcript_name "Zfp978-201"; exon_number 2; exon_id "ENSMUSE00001046615.2"; level 2; protein_id "ENSMUSP00000115135.2"; transcript_support_level "5"; mgi_id "MGI:3701123"; tag "mRNA_end_NF"; tag "cds_end_NF"; tag "alternative_5_UTR"; tag "appris_alternative_2"; havana_gene "OTTMUSG00000010664.1"; havana_transcript "OTTMUST00000024894.1";
chr4	HAVANA	UTR	147447268	147447361	0	+	.	gene_id "ENSMUSG00000078497.10"; transcript_id "ENSMUST00000133078.8"; gene_type "protein_coding"; gene_name "Zfp978"; transcript_type "protein_coding"; transcript_name "Zfp978-201"; exon_number 2; exon_id "ENSMUSE00001046615.2"; level 2; protein_id "ENSMUSP00000115135.2"; transcript_support_level "5"; mgi_id "MGI:3701123"; tag "mRNA_end_NF"; tag "cds_end_NF"; tag "alternative_5_UTR"; tag "appris_alternative_2"; havana_gene "OTTMUSG00000010664.1"; havana_transcript "OTTMUST00000024894.1";
chr4	HAVANA	exon	147447268	147447361	0	+	.	gene_id "ENSMUSG00000078497.10"; transcript_id "ENSMUST00000154154.2"; gene_type "protein_coding"; gene_name "Zfp978"; transcript_type "protein_coding"; transcript_name "Zfp978-202"; exon_number 2; exon_id "ENSMUSE00001046615.2"; level 2; protein_id "ENSMUSP00000114248.2"; transcript_support_level "5"; mgi_id "MGI:3701123"; tag "mRNA_end_NF"; tag "cds_end_NF"; tag "basic"; tag "Ensembl_canonical"; tag "GENCODE_Primary"; tag "appris_principal_5"; havana_gene "OTTMUSG00000010664.1"; havana_transcript "OTTMUST00000024893.1";
chr4	HAVANA	UTR	147447268	147447361	0	+	.	gene_id "ENSMUSG00000078497.10"; transcript_id "ENSMUST00000154154.2"; gene_type "protein_coding"; gene_name "Zfp978"; transcript_type "protein_coding"; transcript_name "Zfp978-202"; exon_number 2; exon_id "ENSMUSE00001046615.2"; level 2; protein_id "ENSMUSP00000114248.2"; transcript_support_level "5"; mgi_id "MGI:3701123"; tag "mRNA_end_NF"; tag "cds_end_NF"; tag "basic"; tag "Ensembl_canonical"; tag "GENCODE_Primary"; tag "appris_principal_5"; havana_gene "OTTMUSG00000010664.1"; havana_transcript "OTTMUST00000024893.1";
chr4	ENSEMBL_gcm37	exon	147447268	147447361	26.4706081432969	+	.	gene_id "ENSMUSG00000078497.10"; transcript_id "ENSMUSG00000078497.10_tx_10"; exon_id "chr4_147447268_147447361_+"; exonnum "2"; txlen "535";
chr4	ENSEMBL_gcm37	exon	147447268	147447361	23.8522361830663	+	.	gene_id "ENSMUSG00000078497.10"; transcript_id "ENSMUSG00000078497.10_tx_12"; exon_id "chr4_147447268_147447361_+"; exonnum "2"; txlen "532";
chr4	ENSEMBL_gcm37	exon	147447268	147447361	1.29126621686983	+	.	gene_id "ENSMUSG00000078497.10"; transcript_id "ENSMUSG00000078497.10_tx_13"; exon_id "chr4_147447268_147447361_+"; exonnum "2"; txlen "606";
chr4	ENSEMBL_gcm37	exon	147447268	147447361	1.29126621686983	+	.	gene_id "ENSMUSG00000078497.10"; transcript_id "ENSMUSG00000078497.10_tx_14"; exon_id "chr4_147447268_147447361_+"; exonnum "2"; txlen "609";
chr4	ENSEMBL_gcm37	exon	147447268	147447361	92.6353367618674	+	.	gene_id "ENSMUSG00000078497.10"; transcript_id "ENSMUSG00000078497.10_tx_3"; exon_id "chr4_147447268_147447361_+"; exonnum "2"; txlen "538";
chr4	ENSEMBL_gcm37	exon	147447268	147447361	77.9792952309149	+	.	gene_id "ENSMUSG00000078497.10"; transcript_id "ENSMUSG00000078497.10_tx_4"; exon_id "chr4_147447268_147447361_+"; exonnum "2"; txlen "575";
chr4	ENSEMBL_gcm37	exon	147447268	147447361	66.9587766207468	+	.	gene_id "ENSMUSG00000078497.10"; transcript_id "ENSMUSG00000078497.10_tx_5"; exon_id "chr4_147447268_147447361_+"; exonnum "2"; txlen "645";
chr4	ENSEMBL_gcm37	exon	147447268	147447361	66.5789775743488	+	.	gene_id "ENSMUSG00000078497.10"; transcript_id "ENSMUSG00000078497.10_tx_6"; exon_id "chr4_147447268_147447361_+"; exonnum "2"; txlen "608";
chr4	ENSEMBL_gcm37	exon	147447268	147447361	62.0427637586984	+	.	gene_id "ENSMUSG00000078497.10"; transcript_id "ENSMUSG00000078497.10_tx_7"; exon_id "chr4_147447268_147447361_+"; exonnum "2"; txlen "648";
chr4	ENSEMBL_gcm37	exon	147447268	147447361	61.6470867459305	+	.	gene_id "ENSMUSG00000078497.10"; transcript_id "ENSMUSG00000078497.10_tx_8"; exon_id "chr4_147447268_147447361_+"; exonnum "2"; txlen "611";
chr4	HAVANA	gene	147463386	147464031	0	+	.	gene_id "ENSMUSG00000096354.2"; gene_type "processed_pseudogene"; gene_name "Gm8178"; level 2; mgi_id "MGI:3646475"; tag "overlapping_locus"; havana_gene "OTTMUSG00000028160.1";
chr4	HAVANA	transcript	147463386	147464031	0	+	.	gene_id "ENSMUSG00000096354.2"; transcript_id "ENSMUST00000121570.2"; gene_type "processed_pseudogene"; gene_name "Gm8178"; transcript_type "processed_pseudogene"; transcript_name "Gm8178-201"; level 2; transcript_support_level "NA"; mgi_id "MGI:3646475"; ont "PGO:0000004"; tag "basic"; tag "Ensembl_canonical"; tag "GENCODE_Primary"; havana_gene "OTTMUSG00000028160.1"; havana_transcript "OTTMUST00000069756.1";
chr4	HAVANA	exon	147463386	147464031	0	+	.	gene_id "ENSMUSG00000096354.2"; transcript_id "ENSMUST00000121570.2"; gene_type "processed_pseudogene"; gene_name "Gm8178"; transcript_type "processed_pseudogene"; transcript_name "Gm8178-201"; exon_number 1; exon_id "ENSMUSE00001079685.2"; level 2; transcript_support_level "NA"; mgi_id "MGI:3646475"; ont "PGO:0000004"; tag "basic"; tag "Ensembl_canonical"; tag "GENCODE_Primary"; havana_gene "OTTMUSG00000028160.1"; havana_transcript "OTTMUST00000069756.1";
chr4	sragcm37_mid	exon	147469674	147469758	26.4706081432969	+	.	gene_id "ENSMUSG00000078497.10"; transcript_id "ENSMUSG00000078497.10_tx_10"; exon_id "chr4_147469674_147469758_+"; exonnum "3"; txlen "535";
chr4	sragcm37_mid	exon	147469674	147469758	1.29126621686983	+	.	gene_id "ENSMUSG00000078497.10"; transcript_id "ENSMUSG00000078497.10_tx_14"; exon_id "chr4_147469674_147469758_+"; exonnum "3"; txlen "609";
chr4	sragcm37_mid	exon	147469674	147469758	92.6353367618674	+	.	gene_id "ENSMUSG00000078497.10"; transcript_id "ENSMUSG00000078497.10_tx_3"; exon_id "chr4_147469674_147469758_+"; exonnum "3"; txlen "538";
chr4	sragcm37_mid	exon	147469674	147469758	77.9792952309149	+	.	gene_id "ENSMUSG00000078497.10"; transcript_id "ENSMUSG00000078497.10_tx_4"; exon_id "chr4_147469674_147469758_+"; exonnum "3"; txlen "575";
chr4	sragcm37_mid	exon	147469674	147469758	62.0427637586984	+	.	gene_id "ENSMUSG00000078497.10"; transcript_id "ENSMUSG00000078497.10_tx_7"; exon_id "chr4_147469674_147469758_+"; exonnum "3"; txlen "648";
chr4	sragcm37_mid	exon	147469674	147469758	61.6470867459305	+	.	gene_id "ENSMUSG00000078497.10"; transcript_id "ENSMUSG00000078497.10_tx_8"; exon_id "chr4_147469674_147469758_+"; exonnum "3"; txlen "611";
chr4	HAVANA	UTR	147469677	147469683	0	+	.	gene_id "ENSMUSG00000078497.10"; transcript_id "ENSMUST00000133078.8"; gene_type "protein_coding"; gene_name "Zfp978"; transcript_type "protein_coding"; transcript_name "Zfp978-201"; exon_number 3; exon_id "ENSMUSE00001086116.2"; level 2; protein_id "ENSMUSP00000115135.2"; transcript_support_level "5"; mgi_id "MGI:3701123"; tag "mRNA_end_NF"; tag "cds_end_NF"; tag "alternative_5_UTR"; tag "appris_alternative_2"; havana_gene "OTTMUSG00000010664.1"; havana_transcript "OTTMUST00000024894.1";
chr4	HAVANA	UTR	147469677	147469683	0	+	.	gene_id "ENSMUSG00000078497.10"; transcript_id "ENSMUST00000154154.2"; gene_type "protein_coding"; gene_name "Zfp978"; transcript_type "protein_coding"; transcript_name "Zfp978-202"; exon_number 3; exon_id "ENSMUSE00001086116.2"; level 2; protein_id "ENSMUSP00000114248.2"; transcript_support_level "5"; mgi_id "MGI:3701123"; tag "mRNA_end_NF"; tag "cds_end_NF"; tag "basic"; tag "Ensembl_canonical"; tag "GENCODE_Primary"; tag "appris_principal_5"; havana_gene "OTTMUSG00000010664.1"; havana_transcript "OTTMUST00000024893.1";
chr4	HAVANA	exon	147469677	147469758	0	+	.	gene_id "ENSMUSG00000078497.10"; transcript_id "ENSMUST00000133078.8"; gene_type "protein_coding"; gene_name "Zfp978"; transcript_type "protein_coding"; transcript_name "Zfp978-201"; exon_number 3; exon_id "ENSMUSE00001086116.2"; level 2; protein_id "ENSMUSP00000115135.2"; transcript_support_level "5"; mgi_id "MGI:3701123"; tag "mRNA_end_NF"; tag "cds_end_NF"; tag "alternative_5_UTR"; tag "appris_alternative_2"; havana_gene "OTTMUSG00000010664.1"; havana_transcript "OTTMUST00000024894.1";
chr4	HAVANA	exon	147469677	147469758	0	+	.	gene_id "ENSMUSG00000078497.10"; transcript_id "ENSMUST00000154154.2"; gene_type "protein_coding"; gene_name "Zfp978"; transcript_type "protein_coding"; transcript_name "Zfp978-202"; exon_number 3; exon_id "ENSMUSE00001086116.2"; level 2; protein_id "ENSMUSP00000114248.2"; transcript_support_level "5"; mgi_id "MGI:3701123"; tag "mRNA_end_NF"; tag "cds_end_NF"; tag "basic"; tag "Ensembl_canonical"; tag "GENCODE_Primary"; tag "appris_principal_5"; havana_gene "OTTMUSG00000010664.1"; havana_transcript "OTTMUST00000024893.1";
chr4	ENSEMBL_gcm37	exon	147469677	147469758	23.8522361830663	+	.	gene_id "ENSMUSG00000078497.10"; transcript_id "ENSMUSG00000078497.10_tx_12"; exon_id "chr4_147469677_147469758_+"; exonnum "3"; txlen "532";
chr4	ENSEMBL_gcm37	exon	147469677	147469758	1.29126621686983	+	.	gene_id "ENSMUSG00000078497.10"; transcript_id "ENSMUSG00000078497.10_tx_13"; exon_id "chr4_147469677_147469758_+"; exonnum "3"; txlen "606";
chr4	ENSEMBL_gcm37	exon	147469677	147469758	66.9587766207468	+	.	gene_id "ENSMUSG00000078497.10"; transcript_id "ENSMUSG00000078497.10_tx_5"; exon_id "chr4_147469677_147469758_+"; exonnum "3"; txlen "645";
chr4	ENSEMBL_gcm37	exon	147469677	147469758	66.5789775743488	+	.	gene_id "ENSMUSG00000078497.10"; transcript_id "ENSMUSG00000078497.10_tx_6"; exon_id "chr4_147469677_147469758_+"; exonnum "3"; txlen "608";
chr4	HAVANA	start_codon	147469684	147469686	0	+	0	gene_id "ENSMUSG00000078497.10"; transcript_id "ENSMUST00000133078.8"; gene_type "protein_coding"; gene_name "Zfp978"; transcript_type "protein_coding"; transcript_name "Zfp978-201"; exon_number 3; exon_id "ENSMUSE00001086116.2"; level 2; protein_id "ENSMUSP00000115135.2"; transcript_support_level "5"; mgi_id "MGI:3701123"; tag "mRNA_end_NF"; tag "cds_end_NF"; tag "alternative_5_UTR"; tag "appris_alternative_2"; havana_gene "OTTMUSG00000010664.1"; havana_transcript "OTTMUST00000024894.1";
chr4	HAVANA	start_codon	147469684	147469686	0	+	0	gene_id "ENSMUSG00000078497.10"; transcript_id "ENSMUST00000154154.2"; gene_type "protein_coding"; gene_name "Zfp978"; transcript_type "protein_coding"; transcript_name "Zfp978-202"; exon_number 3; exon_id "ENSMUSE00001086116.2"; level 2; protein_id "ENSMUSP00000114248.2"; transcript_support_level "5"; mgi_id "MGI:3701123"; tag "mRNA_end_NF"; tag "cds_end_NF"; tag "basic"; tag "Ensembl_canonical"; tag "GENCODE_Primary"; tag "appris_principal_5"; havana_gene "OTTMUSG00000010664.1"; havana_transcript "OTTMUST00000024893.1";
chr4	HAVANA	CDS	147469684	147469758	0	+	0	gene_id "ENSMUSG00000078497.10"; transcript_id "ENSMUST00000133078.8"; gene_type "protein_coding"; gene_name "Zfp978"; transcript_type "protein_coding"; transcript_name "Zfp978-201"; exon_number 3; exon_id "ENSMUSE00001086116.2"; level 2; protein_id "ENSMUSP00000115135.2"; transcript_support_level "5"; mgi_id "MGI:3701123"; tag "mRNA_end_NF"; tag "cds_end_NF"; tag "alternative_5_UTR"; tag "appris_alternative_2"; havana_gene "OTTMUSG00000010664.1"; havana_transcript "OTTMUST00000024894.1";
chr4	HAVANA	CDS	147469684	147469758	0	+	0	gene_id "ENSMUSG00000078497.10"; transcript_id "ENSMUST00000154154.2"; gene_type "protein_coding"; gene_name "Zfp978"; transcript_type "protein_coding"; transcript_name "Zfp978-202"; exon_number 3; exon_id "ENSMUSE00001086116.2"; level 2; protein_id "ENSMUSP00000114248.2"; transcript_support_level "5"; mgi_id "MGI:3701123"; tag "mRNA_end_NF"; tag "cds_end_NF"; tag "basic"; tag "Ensembl_canonical"; tag "GENCODE_Primary"; tag "appris_principal_5"; havana_gene "OTTMUSG00000010664.1"; havana_transcript "OTTMUST00000024893.1";
chr4	HAVANA	exon	147472779	147472905	0	+	.	gene_id "ENSMUSG00000078497.10"; transcript_id "ENSMUST00000133078.8"; gene_type "protein_coding"; gene_name "Zfp978"; transcript_type "protein_coding"; transcript_name "Zfp978-201"; exon_number 4; exon_id "ENSMUSE00001080224.2"; level 2; protein_id "ENSMUSP00000115135.2"; transcript_support_level "5"; mgi_id "MGI:3701123"; tag "mRNA_end_NF"; tag "cds_end_NF"; tag "alternative_5_UTR"; tag "appris_alternative_2"; havana_gene "OTTMUSG00000010664.1"; havana_transcript "OTTMUST00000024894.1";
chr4	HAVANA	CDS	147472779	147472905	0	+	0	gene_id "ENSMUSG00000078497.10"; transcript_id "ENSMUST00000133078.8"; gene_type "protein_coding"; gene_name "Zfp978"; transcript_type "protein_coding"; transcript_name "Zfp978-201"; exon_number 4; exon_id "ENSMUSE00001080224.2"; level 2; protein_id "ENSMUSP00000115135.2"; transcript_support_level "5"; mgi_id "MGI:3701123"; tag "mRNA_end_NF"; tag "cds_end_NF"; tag "alternative_5_UTR"; tag "appris_alternative_2"; havana_gene "OTTMUSG00000010664.1"; havana_transcript "OTTMUST00000024894.1";
chr4	HAVANA	exon	147472779	147472905	0	+	.	gene_id "ENSMUSG00000078497.10"; transcript_id "ENSMUST00000154154.2"; gene_type "protein_coding"; gene_name "Zfp978"; transcript_type "protein_coding"; transcript_name "Zfp978-202"; exon_number 4; exon_id "ENSMUSE00001080224.2"; level 2; protein_id "ENSMUSP00000114248.2"; transcript_support_level "5"; mgi_id "MGI:3701123"; tag "mRNA_end_NF"; tag "cds_end_NF"; tag "basic"; tag "Ensembl_canonical"; tag "GENCODE_Primary"; tag "appris_principal_5"; havana_gene "OTTMUSG00000010664.1"; havana_transcript "OTTMUST00000024893.1";
chr4	HAVANA	CDS	147472779	147472905	0	+	0	gene_id "ENSMUSG00000078497.10"; transcript_id "ENSMUST00000154154.2"; gene_type "protein_coding"; gene_name "Zfp978"; transcript_type "protein_coding"; transcript_name "Zfp978-202"; exon_number 4; exon_id "ENSMUSE00001080224.2"; level 2; protein_id "ENSMUSP00000114248.2"; transcript_support_level "5"; mgi_id "MGI:3701123"; tag "mRNA_end_NF"; tag "cds_end_NF"; tag "basic"; tag "Ensembl_canonical"; tag "GENCODE_Primary"; tag "appris_principal_5"; havana_gene "OTTMUSG00000010664.1"; havana_transcript "OTTMUST00000024893.1";
chr4	ENSEMBL_gcm37	exon	147472779	147472905	1.29126621686983	+	.	gene_id "ENSMUSG00000078497.10"; transcript_id "ENSMUSG00000078497.10_tx_13"; exon_id "chr4_147472779_147472905_+"; exonnum "4"; txlen "606";
chr4	ENSEMBL_gcm37	exon	147472779	147472905	1.29126621686983	+	.	gene_id "ENSMUSG00000078497.10"; transcript_id "ENSMUSG00000078497.10_tx_14"; exon_id "chr4_147472779_147472905_+"; exonnum "4"; txlen "609";
chr4	ENSEMBL_gcm37	exon	147472779	147472905	92.6353367618674	+	.	gene_id "ENSMUSG00000078497.10"; transcript_id "ENSMUSG00000078497.10_tx_3"; exon_id "chr4_147472779_147472905_+"; exonnum "4"; txlen "538";
chr4	ENSEMBL_gcm37	exon	147472779	147472905	77.9792952309149	+	.	gene_id "ENSMUSG00000078497.10"; transcript_id "ENSMUSG00000078497.10_tx_4"; exon_id "chr4_147472779_147472905_+"; exonnum "4"; txlen "575";
chr4	ENSEMBL_gcm37	exon	147472779	147472905	66.9587766207468	+	.	gene_id "ENSMUSG00000078497.10"; transcript_id "ENSMUSG00000078497.10_tx_5"; exon_id "chr4_147472779_147472905_+"; exonnum "4"; txlen "645";
chr4	ENSEMBL_gcm37	exon	147472779	147472905	66.5789775743488	+	.	gene_id "ENSMUSG00000078497.10"; transcript_id "ENSMUSG00000078497.10_tx_6"; exon_id "chr4_147472779_147472905_+"; exonnum "4"; txlen "608";
chr4	ENSEMBL_gcm37	exon	147472779	147472905	62.0427637586984	+	.	gene_id "ENSMUSG00000078497.10"; transcript_id "ENSMUSG00000078497.10_tx_7"; exon_id "chr4_147472779_147472905_+"; exonnum "4"; txlen "648";
chr4	ENSEMBL_gcm37	exon	147472779	147472905	61.6470867459305	+	.	gene_id "ENSMUSG00000078497.10"; transcript_id "ENSMUSG00000078497.10_tx_8"; exon_id "chr4_147472779_147472905_+"; exonnum "4"; txlen "611";
chr4	sragcm37_ss	exon	147473232	147473394	66.9587766207468	+	.	gene_id "ENSMUSG00000078497.10"; transcript_id "ENSMUSG00000078497.10_tx_5"; exon_id "chr4_147473232_147473394_+"; exonnum "5"; txlen "645";
chr4	sragcm37_ss	exon	147473232	147473394	66.5789775743488	+	.	gene_id "ENSMUSG00000078497.10"; transcript_id "ENSMUSG00000078497.10_tx_6"; exon_id "chr4_147473232_147473394_+"; exonnum "5"; txlen "608";
chr4	sragcm37_ss	exon	147473232	147473394	62.0427637586984	+	.	gene_id "ENSMUSG00000078497.10"; transcript_id "ENSMUSG00000078497.10_tx_7"; exon_id "chr4_147473232_147473394_+"; exonnum "5"; txlen "648";
chr4	sragcm37_ss	exon	147473232	147473394	61.6470867459305	+	.	gene_id "ENSMUSG00000078497.10"; transcript_id "ENSMUSG00000078497.10_tx_8"; exon_id "chr4_147473232_147473394_+"; exonnum "5"; txlen "611";
chr4	sragcm37_mid	exon	147474018	147474088	1.29126621686983	+	.	gene_id "ENSMUSG00000078497.10"; transcript_id "ENSMUSG00000078497.10_tx_13"; exon_id "chr4_147474018_147474088_+"; exonnum "5"; txlen "606";
chr4	sragcm37_mid	exon	147474018	147474088	1.29126621686983	+	.	gene_id "ENSMUSG00000078497.10"; transcript_id "ENSMUSG00000078497.10_tx_14"; exon_id "chr4_147474018_147474088_+"; exonnum "5"; txlen "609";
chr4	HAVANA	exon	147474657	147474746	0	+	.	gene_id "ENSMUSG00000078497.10"; transcript_id "ENSMUST00000133078.8"; gene_type "protein_coding"; gene_name "Zfp978"; transcript_type "protein_coding"; transcript_name "Zfp978-201"; exon_number 5; exon_id "ENSMUSE00000795119.2"; level 2; protein_id "ENSMUSP00000115135.2"; transcript_support_level "5"; mgi_id "MGI:3701123"; tag "mRNA_end_NF"; tag "cds_end_NF"; tag "alternative_5_UTR"; tag "appris_alternative_2"; havana_gene "OTTMUSG00000010664.1"; havana_transcript "OTTMUST00000024894.1";
chr4	HAVANA	CDS	147474657	147474746	0	+	2	gene_id "ENSMUSG00000078497.10"; transcript_id "ENSMUST00000133078.8"; gene_type "protein_coding"; gene_name "Zfp978"; transcript_type "protein_coding"; transcript_name "Zfp978-201"; exon_number 5; exon_id "ENSMUSE00000795119.2"; level 2; protein_id "ENSMUSP00000115135.2"; transcript_support_level "5"; mgi_id "MGI:3701123"; tag "mRNA_end_NF"; tag "cds_end_NF"; tag "alternative_5_UTR"; tag "appris_alternative_2"; havana_gene "OTTMUSG00000010664.1"; havana_transcript "OTTMUST00000024894.1";
chr4	ENSEMBL_gcm37	exon	147474657	147474746	1.29126621686983	+	.	gene_id "ENSMUSG00000078497.10"; transcript_id "ENSMUSG00000078497.10_tx_13"; exon_id "chr4_147474657_147474746_+"; exonnum "6"; txlen "606";
chr4	ENSEMBL_gcm37	exon	147474657	147474746	1.29126621686983	+	.	gene_id "ENSMUSG00000078497.10"; transcript_id "ENSMUSG00000078497.10_tx_14"; exon_id "chr4_147474657_147474746_+"; exonnum "6"; txlen "609";
chr4	ENSEMBL_gcm37	exon	147474657	147474746	92.6353367618674	+	.	gene_id "ENSMUSG00000078497.10"; transcript_id "ENSMUSG00000078497.10_tx_3"; exon_id "chr4_147474657_147474746_+"; exonnum "5"; txlen "538";
chr4	ENSEMBL_gcm37	exon	147474657	147474746	77.9792952309149	+	.	gene_id "ENSMUSG00000078497.10"; transcript_id "ENSMUSG00000078497.10_tx_4"; exon_id "chr4_147474657_147474746_+"; exonnum "5"; txlen "575";
chr4	HAVANA	exon	147474657	147475461	0	+	.	gene_id "ENSMUSG00000078497.10"; transcript_id "ENSMUST00000154154.2"; gene_type "protein_coding"; gene_name "Zfp978"; transcript_type "protein_coding"; transcript_name "Zfp978-202"; exon_number 5; exon_id "ENSMUSE00000667326.3"; level 2; protein_id "ENSMUSP00000114248.2"; transcript_support_level "5"; mgi_id "MGI:3701123"; tag "mRNA_end_NF"; tag "cds_end_NF"; tag "basic"; tag "Ensembl_canonical"; tag "GENCODE_Primary"; tag "appris_principal_5"; havana_gene "OTTMUSG00000010664.1"; havana_transcript "OTTMUST00000024893.1";
chr4	HAVANA	CDS	147474657	147475461	0	+	2	gene_id "ENSMUSG00000078497.10"; transcript_id "ENSMUST00000154154.2"; gene_type "protein_coding"; gene_name "Zfp978"; transcript_type "protein_coding"; transcript_name "Zfp978-202"; exon_number 5; exon_id "ENSMUSE00000667326.3"; level 2; protein_id "ENSMUSP00000114248.2"; transcript_support_level "5"; mgi_id "MGI:3701123"; tag "mRNA_end_NF"; tag "cds_end_NF"; tag "basic"; tag "Ensembl_canonical"; tag "GENCODE_Primary"; tag "appris_principal_5"; havana_gene "OTTMUSG00000010664.1"; havana_transcript "OTTMUST00000024893.1";
chr4	HAVANA	exon	147484244	147484314	0	+	.	gene_id "ENSMUSG00000139949.1"; transcript_id "ENSMUST00000356534.1"; gene_type "lncRNA"; gene_name "ENSMUSG00000139949"; transcript_type "lncRNA"; transcript_name "ENSMUST00000356534"; exon_number 1; exon_id "ENSMUSE00001701528.1"; level 2; tag "basic"; tag "Ensembl_canonical"; tag "GENCODE_Primary"; tag "TAGENE";
chr4	HAVANA	gene	147484244	147486518	0	+	.	gene_id "ENSMUSG00000139949.1"; gene_type "lncRNA"; gene_name "ENSMUSG00000139949"; level 2;
chr4	HAVANA	transcript	147484244	147486518	0	+	.	gene_id "ENSMUSG00000139949.1"; transcript_id "ENSMUST00000356534.1"; gene_type "lncRNA"; gene_name "ENSMUSG00000139949"; transcript_type "lncRNA"; transcript_name "ENSMUST00000356534"; level 2; tag "basic"; tag "Ensembl_canonical"; tag "GENCODE_Primary"; tag "TAGENE";
chr4	HAVANA	exon	147484942	147485001	0	+	.	gene_id "ENSMUSG00000139949.1"; transcript_id "ENSMUST00000356534.1"; gene_type "lncRNA"; gene_name "ENSMUSG00000139949"; transcript_type "lncRNA"; transcript_name "ENSMUST00000356534"; exon_number 2; exon_id "ENSMUSE00001701530.1"; level 2; tag "basic"; tag "Ensembl_canonical"; tag "GENCODE_Primary"; tag "TAGENE";
chr4	HAVANA	exon	147486328	147486518	0	+	.	gene_id "ENSMUSG00000139949.1"; transcript_id "ENSMUST00000356534.1"; gene_type "lncRNA"; gene_name "ENSMUSG00000139949"; transcript_type "lncRNA"; transcript_name "ENSMUST00000356534"; exon_number 3; exon_id "ENSMUSE00001701529.1"; level 2; tag "basic"; tag "Ensembl_canonical"; tag "GENCODE_Primary"; tag "TAGENE";
chr4	HAVANA	exon	147527815	147527996	0	+	.	gene_id "ENSMUSG00000121438.2"; transcript_id "ENSMUST00000354746.1"; gene_type "lncRNA"; gene_name "ENSMUSG00000121438"; transcript_type "lncRNA"; transcript_name "ENSMUST00000354746"; exon_number 1; exon_id "ENSMUSE00001698299.1"; level 2; tag "basic"; tag "TAGENE";
chr4	HAVANA	transcript	147527815	147551227	0	+	.	gene_id "ENSMUSG00000121438.2"; transcript_id "ENSMUST00000354746.1"; gene_type "lncRNA"; gene_name "ENSMUSG00000121438"; transcript_type "lncRNA"; transcript_name "ENSMUST00000354746"; level 2; tag "basic"; tag "TAGENE";
chr4	HAVANA	exon	147527823	147527996	0	+	.	gene_id "ENSMUSG00000121438.2"; transcript_id "ENSMUST00000354748.1"; gene_type "lncRNA"; gene_name "ENSMUSG00000121438"; transcript_type "lncRNA"; transcript_name "ENSMUST00000354748"; exon_number 1; exon_id "ENSMUSE00001698287.1"; level 2; tag "basic"; tag "TAGENE";
chr4	HAVANA	exon	147527823	147527996	0	+	.	gene_id "ENSMUSG00000121438.2"; transcript_id "ENSMUST00000354747.1"; gene_type "lncRNA"; gene_name "ENSMUSG00000121438"; transcript_type "lncRNA"; transcript_name "ENSMUST00000354747"; exon_number 1; exon_id "ENSMUSE00001698287.1"; level 2; tag "TAGENE";
chr4	HAVANA	transcript	147527823	147541512	0	+	.	gene_id "ENSMUSG00000121438.2"; transcript_id "ENSMUST00000354748.1"; gene_type "lncRNA"; gene_name "ENSMUSG00000121438"; transcript_type "lncRNA"; transcript_name "ENSMUST00000354748"; level 2; tag "basic"; tag "TAGENE";
chr4	HAVANA	transcript	147527823	147541513	0	+	.	gene_id "ENSMUSG00000121438.2"; transcript_id "ENSMUST00000354747.1"; gene_type "lncRNA"; gene_name "ENSMUSG00000121438"; transcript_type "lncRNA"; transcript_name "ENSMUST00000354747"; level 2; tag "TAGENE";
chr4	HAVANA	exon	147527829	147527996	0	+	.	gene_id "ENSMUSG00000121438.2"; transcript_id "ENSMUST00000354749.1"; gene_type "lncRNA"; gene_name "ENSMUSG00000121438"; transcript_type "lncRNA"; transcript_name "ENSMUST00000354749"; exon_number 1; exon_id "ENSMUSE00001698275.1"; level 2; tag "TAGENE";
chr4	HAVANA	transcript	147527829	147541513	0	+	.	gene_id "ENSMUSG00000121438.2"; transcript_id "ENSMUST00000354749.1"; gene_type "lncRNA"; gene_name "ENSMUSG00000121438"; transcript_type "lncRNA"; transcript_name "ENSMUST00000354749"; level 2; tag "TAGENE";
chr4	HAVANA	exon	147527834	147527996	0	+	.	gene_id "ENSMUSG00000121438.2"; transcript_id "ENSMUST00000354751.1"; gene_type "lncRNA"; gene_name "ENSMUSG00000121438"; transcript_type "lncRNA"; transcript_name "ENSMUST00000354751"; exon_number 1; exon_id "ENSMUSE00001698269.1"; level 2; tag "basic"; tag "TAGENE";
chr4	HAVANA	transcript	147527834	147541511	0	+	.	gene_id "ENSMUSG00000121438.2"; transcript_id "ENSMUST00000354751.1"; gene_type "lncRNA"; gene_name "ENSMUSG00000121438"; transcript_type "lncRNA"; transcript_name "ENSMUST00000354751"; level 2; tag "basic"; tag "TAGENE";
chr4	HAVANA	exon	147527835	147527996	0	+	.	gene_id "ENSMUSG00000121438.2"; transcript_id "ENSMUST00000354750.1"; gene_type "lncRNA"; gene_name "ENSMUSG00000121438"; transcript_type "lncRNA"; transcript_name "ENSMUST00000354750"; exon_number 1; exon_id "ENSMUSE00001698278.1"; level 2; tag "TAGENE";
chr4	HAVANA	transcript	147527835	147541513	0	+	.	gene_id "ENSMUSG00000121438.2"; transcript_id "ENSMUST00000354750.1"; gene_type "lncRNA"; gene_name "ENSMUSG00000121438"; transcript_type "lncRNA"; transcript_name "ENSMUST00000354750"; level 2; tag "TAGENE";
chr4	HAVANA	exon	147527876	147527996	0	+	.	gene_id "ENSMUSG00000121438.2"; transcript_id "ENSMUST00000354752.1"; gene_type "lncRNA"; gene_name "ENSMUSG00000121438"; transcript_type "lncRNA"; transcript_name "ENSMUST00000354752"; exon_number 1; exon_id "ENSMUSE00001698290.1"; level 2; tag "TAGENE";
chr4	HAVANA	transcript	147527876	147541513	0	+	.	gene_id "ENSMUSG00000121438.2"; transcript_id "ENSMUST00000354752.1"; gene_type "lncRNA"; gene_name "ENSMUSG00000121438"; transcript_type "lncRNA"; transcript_name "ENSMUST00000354752"; level 2; tag "TAGENE";
chr4	HAVANA	gene	147527928	147528486	0	+	.	gene_id "ENSMUSG00000082248.2"; gene_type "transcribed_processed_pseudogene"; gene_name "Gm13161"; level 2; mgi_id "MGI:3650656"; tag "overlapping_locus"; havana_gene "OTTMUSG00000010683.1";
chr4	HAVANA	transcript	147527928	147528486	0	+	.	gene_id "ENSMUSG00000082248.2"; transcript_id "ENSMUST00000120609.2"; gene_type "transcribed_processed_pseudogene"; gene_name "Gm13161"; transcript_type "transcribed_processed_pseudogene"; transcript_name "Gm13161-201"; level 2; transcript_support_level "NA"; mgi_id "MGI:3650656"; ont "PGO:0000004"; ont "PGO:0000019"; tag "basic"; tag "Ensembl_canonical"; tag "GENCODE_Primary"; havana_gene "OTTMUSG00000010683.1"; havana_transcript "OTTMUST00000024921.1";
chr4	HAVANA	exon	147527928	147528486	0	+	.	gene_id "ENSMUSG00000082248.2"; transcript_id "ENSMUST00000120609.2"; gene_type "transcribed_processed_pseudogene"; gene_name "Gm13161"; transcript_type "transcribed_processed_pseudogene"; transcript_name "Gm13161-201"; exon_number 1; exon_id "ENSMUSE00000711220.2"; level 2; transcript_support_level "NA"; mgi_id "MGI:3650656"; ont "PGO:0000004"; ont "PGO:0000019"; tag "basic"; tag "Ensembl_canonical"; tag "GENCODE_Primary"; havana_gene "OTTMUSG00000010683.1"; havana_transcript "OTTMUST00000024921.1";
chr4	HAVANA	gene	147528837	147529105	0	+	.	gene_id "ENSMUSG00000093975.2"; gene_type "unprocessed_pseudogene"; gene_name "Vmn2r-ps19"; level 2; mgi_id "MGI:3761374"; havana_gene "OTTMUSG00000042415.1";
chr4	HAVANA	transcript	147528837	147529105	0	+	.	gene_id "ENSMUSG00000093975.2"; transcript_id "ENSMUST00000179720.2"; gene_type "unprocessed_pseudogene"; gene_name "Vmn2r-ps19"; transcript_type "unprocessed_pseudogene"; transcript_name "Vmn2r-ps19-201"; level 2; transcript_support_level "NA"; mgi_id "MGI:3761374"; ont "PGO:0000005"; tag "basic"; tag "Ensembl_canonical"; tag "GENCODE_Primary"; havana_gene "OTTMUSG00000042415.1"; havana_transcript "OTTMUST00000111832.1";
chr4	HAVANA	exon	147528837	147529105	0	+	.	gene_id "ENSMUSG00000093975.2"; transcript_id "ENSMUST00000179720.2"; gene_type "unprocessed_pseudogene"; gene_name "Vmn2r-ps19"; transcript_type "unprocessed_pseudogene"; transcript_name "Vmn2r-ps19-201"; exon_number 1; exon_id "ENSMUSE00001016922.2"; level 2; transcript_support_level "NA"; mgi_id "MGI:3761374"; ont "PGO:0000005"; tag "basic"; tag "Ensembl_canonical"; tag "GENCODE_Primary"; havana_gene "OTTMUSG00000042415.1"; havana_transcript "OTTMUST00000111832.1";
chr4	HAVANA	exon	147533422	147533532	0	+	.	gene_id "ENSMUSG00000121438.2"; transcript_id "ENSMUST00000354753.1"; gene_type "lncRNA"; gene_name "ENSMUSG00000121438"; transcript_type "lncRNA"; transcript_name "ENSMUST00000354753"; exon_number 1; exon_id "ENSMUSE00001698280.1"; level 2; tag "TAGENE";
chr4	HAVANA	transcript	147533422	147541504	0	+	.	gene_id "ENSMUSG00000121438.2"; transcript_id "ENSMUST00000354753.1"; gene_type "lncRNA"; gene_name "ENSMUSG00000121438"; transcript_type "lncRNA"; transcript_name "ENSMUST00000354753"; level 2; tag "TAGENE";
chr4	HAVANA	exon	147533639	147533785	0	+	.	gene_id "ENSMUSG00000121438.2"; transcript_id "ENSMUST00000354758.1"; gene_type "lncRNA"; gene_name "ENSMUSG00000121438"; transcript_type "lncRNA"; transcript_name "ENSMUST00000354758"; exon_number 1; exon_id "ENSMUSE00001698260.1"; level 2; tag "basic"; tag "TAGENE";
chr4	HAVANA	exon	147533639	147533955	0	+	.	gene_id "ENSMUSG00000121438.2"; transcript_id "ENSMUST00000354755.1"; gene_type "lncRNA"; gene_name "ENSMUSG00000121438"; transcript_type "lncRNA"; transcript_name "ENSMUST00000354755"; exon_number 1; exon_id "ENSMUSE00001698286.1"; level 2; tag "TAGENE";
chr4	HAVANA	exon	147533639	147533955	0	+	.	gene_id "ENSMUSG00000121438.2"; transcript_id "ENSMUST00000354754.1"; gene_type "lncRNA"; gene_name "ENSMUSG00000121438"; transcript_type "lncRNA"; transcript_name "ENSMUST00000354754"; exon_number 1; exon_id "ENSMUSE00001698286.1"; level 2; tag "TAGENE";
chr4	HAVANA	transcript	147533639	147540726	0	+	.	gene_id "ENSMUSG00000121438.2"; transcript_id "ENSMUST00000354758.1"; gene_type "lncRNA"; gene_name "ENSMUSG00000121438"; transcript_type "lncRNA"; transcript_name "ENSMUST00000354758"; level 2; tag "basic"; tag "TAGENE";
chr4	HAVANA	transcript	147533639	147541511	0	+	.	gene_id "ENSMUSG00000121438.2"; transcript_id "ENSMUST00000354755.1"; gene_type "lncRNA"; gene_name "ENSMUSG00000121438"; transcript_type "lncRNA"; transcript_name "ENSMUST00000354755"; level 2; tag "TAGENE";
chr4	HAVANA	transcript	147533639	147541512	0	+	.	gene_id "ENSMUSG00000121438.2"; transcript_id "ENSMUST00000354754.1"; gene_type "lncRNA"; gene_name "ENSMUSG00000121438"; transcript_type "lncRNA"; transcript_name "ENSMUST00000354754"; level 2; tag "TAGENE";
chr4	HAVANA	exon	147533641	147533785	0	+	.	gene_id "ENSMUSG00000121438.2"; transcript_id "ENSMUST00000354756.1"; gene_type "lncRNA"; gene_name "ENSMUSG00000121438"; transcript_type "lncRNA"; transcript_name "ENSMUST00000354756"; exon_number 1; exon_id "ENSMUSE00001698298.1"; level 2; tag "TAGENE";
chr4	HAVANA	exon	147533641	147533955	0	+	.	gene_id "ENSMUSG00000121438.2"; transcript_id "ENSMUST00000354757.1"; gene_type "lncRNA"; gene_name "ENSMUSG00000121438"; transcript_type "lncRNA"; transcript_name "ENSMUST00000354757"; exon_number 1; exon_id "ENSMUSE00001698304.1"; level 2; tag "TAGENE";
chr4	HAVANA	transcript	147533641	147541506	0	+	.	gene_id "ENSMUSG00000121438.2"; transcript_id "ENSMUST00000354757.1"; gene_type "lncRNA"; gene_name "ENSMUSG00000121438"; transcript_type "lncRNA"; transcript_name "ENSMUST00000354757"; level 2; tag "TAGENE";
chr4	HAVANA	transcript	147533641	147541513	0	+	.	gene_id "ENSMUSG00000121438.2"; transcript_id "ENSMUST00000354756.1"; gene_type "lncRNA"; gene_name "ENSMUSG00000121438"; transcript_type "lncRNA"; transcript_name "ENSMUST00000354756"; level 2; tag "TAGENE";
chr4	HAVANA	exon	147533786	147533955	0	+	.	gene_id "ENSMUSG00000121438.2"; transcript_id "ENSMUST00000354748.1"; gene_type "lncRNA"; gene_name "ENSMUSG00000121438"; transcript_type "lncRNA"; transcript_name "ENSMUST00000354748"; exon_number 2; exon_id "ENSMUSE00001698271.1"; level 2; tag "basic"; tag "TAGENE";
chr4	HAVANA	exon	147533786	147533955	0	+	.	gene_id "ENSMUSG00000121438.2"; transcript_id "ENSMUST00000354752.1"; gene_type "lncRNA"; gene_name "ENSMUSG00000121438"; transcript_type "lncRNA"; transcript_name "ENSMUST00000354752"; exon_number 2; exon_id "ENSMUSE00001698271.1"; level 2; tag "TAGENE";
chr4	HAVANA	exon	147535630	147535834	0	+	.	gene_id "ENSMUSG00000121438.2"; transcript_id "ENSMUST00000354749.1"; gene_type "lncRNA"; gene_name "ENSMUSG00000121438"; transcript_type "lncRNA"; transcript_name "ENSMUST00000354749"; exon_number 2; exon_id "ENSMUSE00001698291.1"; level 2; tag "TAGENE";
chr4	HAVANA	exon	147535630	147535834	0	+	.	gene_id "ENSMUSG00000121438.2"; transcript_id "ENSMUST00000354758.1"; gene_type "lncRNA"; gene_name "ENSMUSG00000121438"; transcript_type "lncRNA"; transcript_name "ENSMUST00000354758"; exon_number 2; exon_id "ENSMUSE00001698291.1"; level 2; tag "basic"; tag "TAGENE";
chr4	HAVANA	exon	147535630	147535834	0	+	.	gene_id "ENSMUSG00000121438.2"; transcript_id "ENSMUST00000354755.1"; gene_type "lncRNA"; gene_name "ENSMUSG00000121438"; transcript_type "lncRNA"; transcript_name "ENSMUST00000354755"; exon_number 2; exon_id "ENSMUSE00001698291.1"; level 2; tag "TAGENE";
chr4	HAVANA	exon	147536171	147536263	0	+	.	gene_id "ENSMUSG00000121438.2"; transcript_id "ENSMUST00000354746.1"; gene_type "lncRNA"; gene_name "ENSMUSG00000121438"; transcript_type "lncRNA"; transcript_name "ENSMUST00000354746"; exon_number 2; exon_id "ENSMUSE00001698283.1"; level 2; tag "basic"; tag "TAGENE";
chr4	HAVANA	exon	147536171	147536263	0	+	.	gene_id "ENSMUSG00000121438.2"; transcript_id "ENSMUST00000354748.1"; gene_type "lncRNA"; gene_name "ENSMUSG00000121438"; transcript_type "lncRNA"; transcript_name "ENSMUST00000354748"; exon_number 3; exon_id "ENSMUSE00001698283.1"; level 2; tag "basic"; tag "TAGENE";
chr4	HAVANA	exon	147536171	147536263	0	+	.	gene_id "ENSMUSG00000121438.2"; transcript_id "ENSMUST00000354747.1"; gene_type "lncRNA"; gene_name "ENSMUSG00000121438"; transcript_type "lncRNA"; transcript_name "ENSMUST00000354747"; exon_number 2; exon_id "ENSMUSE00001698283.1"; level 2; tag "TAGENE";
chr4	HAVANA	exon	147536171	147536263	0	+	.	gene_id "ENSMUSG00000121438.2"; transcript_id "ENSMUST00000354749.1"; gene_type "lncRNA"; gene_name "ENSMUSG00000121438"; transcript_type "lncRNA"; transcript_name "ENSMUST00000354749"; exon_number 3; exon_id "ENSMUSE00001698283.1"; level 2; tag "TAGENE";
chr4	HAVANA	exon	147536171	147536263	0	+	.	gene_id "ENSMUSG00000121438.2"; transcript_id "ENSMUST00000354751.1"; gene_type "lncRNA"; gene_name "ENSMUSG00000121438"; transcript_type "lncRNA"; transcript_name "ENSMUST00000354751"; exon_number 2; exon_id "ENSMUSE00001698283.1"; level 2; tag "basic"; tag "TAGENE";
chr4	HAVANA	exon	147536171	147536263	0	+	.	gene_id "ENSMUSG00000121438.2"; transcript_id "ENSMUST00000354750.1"; gene_type "lncRNA"; gene_name "ENSMUSG00000121438"; transcript_type "lncRNA"; transcript_name "ENSMUST00000354750"; exon_number 2; exon_id "ENSMUSE00001698283.1"; level 2; tag "TAGENE";
chr4	HAVANA	exon	147536171	147536263	0	+	.	gene_id "ENSMUSG00000121438.2"; transcript_id "ENSMUST00000354752.1"; gene_type "lncRNA"; gene_name "ENSMUSG00000121438"; transcript_type "lncRNA"; transcript_name "ENSMUST00000354752"; exon_number 3; exon_id "ENSMUSE00001698283.1"; level 2; tag "TAGENE";
chr4	HAVANA	exon	147536171	147536263	0	+	.	gene_id "ENSMUSG00000121438.2"; transcript_id "ENSMUST00000354753.1"; gene_type "lncRNA"; gene_name "ENSMUSG00000121438"; transcript_type "lncRNA"; transcript_name "ENSMUST00000354753"; exon_number 2; exon_id "ENSMUSE00001698283.1"; level 2; tag "TAGENE";
chr4	HAVANA	exon	147536171	147536263	0	+	.	gene_id "ENSMUSG00000121438.2"; transcript_id "ENSMUST00000354758.1"; gene_type "lncRNA"; gene_name "ENSMUSG00000121438"; transcript_type "lncRNA"; transcript_name "ENSMUST00000354758"; exon_number 3; exon_id "ENSMUSE00001698283.1"; level 2; tag "basic"; tag "TAGENE";
chr4	HAVANA	exon	147536171	147536263	0	+	.	gene_id "ENSMUSG00000121438.2"; transcript_id "ENSMUST00000354755.1"; gene_type "lncRNA"; gene_name "ENSMUSG00000121438"; transcript_type "lncRNA"; transcript_name "ENSMUST00000354755"; exon_number 3; exon_id "ENSMUSE00001698283.1"; level 2; tag "TAGENE";
chr4	HAVANA	exon	147536171	147536263	0	+	.	gene_id "ENSMUSG00000121438.2"; transcript_id "ENSMUST00000354754.1"; gene_type "lncRNA"; gene_name "ENSMUSG00000121438"; transcript_type "lncRNA"; transcript_name "ENSMUST00000354754"; exon_number 2; exon_id "ENSMUSE00001698283.1"; level 2; tag "TAGENE";
chr4	HAVANA	exon	147536171	147536263	0	+	.	gene_id "ENSMUSG00000121438.2"; transcript_id "ENSMUST00000354757.1"; gene_type "lncRNA"; gene_name "ENSMUSG00000121438"; transcript_type "lncRNA"; transcript_name "ENSMUST00000354757"; exon_number 2; exon_id "ENSMUSE00001698283.1"; level 2; tag "TAGENE";
chr4	HAVANA	exon	147536171	147536263	0	+	.	gene_id "ENSMUSG00000121438.2"; transcript_id "ENSMUST00000354756.1"; gene_type "lncRNA"; gene_name "ENSMUSG00000121438"; transcript_type "lncRNA"; transcript_name "ENSMUST00000354756"; exon_number 2; exon_id "ENSMUSE00001698283.1"; level 2; tag "TAGENE";
chr4	HAVANA	exon	147539896	147540726	0	+	.	gene_id "ENSMUSG00000121438.2"; transcript_id "ENSMUST00000354758.1"; gene_type "lncRNA"; gene_name "ENSMUSG00000121438"; transcript_type "lncRNA"; transcript_name "ENSMUST00000354758"; exon_number 4; exon_id "ENSMUSE00001698276.1"; level 2; tag "basic"; tag "TAGENE";
chr4	HAVANA	exon	147539896	147541511	0	+	.	gene_id "ENSMUSG00000121438.2"; transcript_id "ENSMUST00000354751.1"; gene_type "lncRNA"; gene_name "ENSMUSG00000121438"; transcript_type "lncRNA"; transcript_name "ENSMUST00000354751"; exon_number 3; exon_id "ENSMUSE00001698281.1"; level 2; tag "basic"; tag "TAGENE";
chr4	HAVANA	exon	147541452	147541511	0	+	.	gene_id "ENSMUSG00000121438.2"; transcript_id "ENSMUST00000354755.1"; gene_type "lncRNA"; gene_name "ENSMUSG00000121438"; transcript_type "lncRNA"; transcript_name "ENSMUST00000354755"; exon_number 4; exon_id "ENSMUSE00001698267.1"; level 2; tag "TAGENE";
chr4	HAVANA	exon	147541452	147541512	0	+	.	gene_id "ENSMUSG00000121438.2"; transcript_id "ENSMUST00000354748.1"; gene_type "lncRNA"; gene_name "ENSMUSG00000121438"; transcript_type "lncRNA"; transcript_name "ENSMUST00000354748"; exon_number 4; exon_id "ENSMUSE00001698282.1"; level 2; tag "basic"; tag "TAGENE";
chr4	HAVANA	exon	147541452	147541512	0	+	.	gene_id "ENSMUSG00000121438.2"; transcript_id "ENSMUST00000354754.1"; gene_type "lncRNA"; gene_name "ENSMUSG00000121438"; transcript_type "lncRNA"; transcript_name "ENSMUST00000354754"; exon_number 3; exon_id "ENSMUSE00001698282.1"; level 2; tag "TAGENE";
chr4	HAVANA	exon	147541452	147541513	0	+	.	gene_id "ENSMUSG00000121438.2"; transcript_id "ENSMUST00000354749.1"; gene_type "lncRNA"; gene_name "ENSMUSG00000121438"; transcript_type "lncRNA"; transcript_name "ENSMUST00000354749"; exon_number 4; exon_id "ENSMUSE00001698262.1"; level 2; tag "TAGENE";
chr4	HAVANA	exon	147541452	147541513	0	+	.	gene_id "ENSMUSG00000121438.2"; transcript_id "ENSMUST00000354750.1"; gene_type "lncRNA"; gene_name "ENSMUSG00000121438"; transcript_type "lncRNA"; transcript_name "ENSMUST00000354750"; exon_number 3; exon_id "ENSMUSE00001698262.1"; level 2; tag "TAGENE";
chr4	HAVANA	exon	147541452	147541513	0	+	.	gene_id "ENSMUSG00000121438.2"; transcript_id "ENSMUST00000354756.1"; gene_type "lncRNA"; gene_name "ENSMUSG00000121438"; transcript_type "lncRNA"; transcript_name "ENSMUST00000354756"; exon_number 3; exon_id "ENSMUSE00001698262.1"; level 2; tag "TAGENE";
chr4	HAVANA	exon	147541455	147541504	0	+	.	gene_id "ENSMUSG00000121438.2"; transcript_id "ENSMUST00000354753.1"; gene_type "lncRNA"; gene_name "ENSMUSG00000121438"; transcript_type "lncRNA"; transcript_name "ENSMUST00000354753"; exon_number 3; exon_id "ENSMUSE00001698279.1"; level 2; tag "TAGENE";
chr4	HAVANA	exon	147541455	147541506	0	+	.	gene_id "ENSMUSG00000121438.2"; transcript_id "ENSMUST00000354757.1"; gene_type "lncRNA"; gene_name "ENSMUSG00000121438"; transcript_type "lncRNA"; transcript_name "ENSMUST00000354757"; exon_number 3; exon_id "ENSMUSE00001698285.1"; level 2; tag "TAGENE";
chr4	HAVANA	exon	147541455	147541513	0	+	.	gene_id "ENSMUSG00000121438.2"; transcript_id "ENSMUST00000354747.1"; gene_type "lncRNA"; gene_name "ENSMUSG00000121438"; transcript_type "lncRNA"; transcript_name "ENSMUST00000354747"; exon_number 3; exon_id "ENSMUSE00001698305.1"; level 2; tag "TAGENE";
chr4	HAVANA	exon	147541455	147541513	0	+	.	gene_id "ENSMUSG00000121438.2"; transcript_id "ENSMUST00000354752.1"; gene_type "lncRNA"; gene_name "ENSMUSG00000121438"; transcript_type "lncRNA"; transcript_name "ENSMUST00000354752"; exon_number 4; exon_id "ENSMUSE00001698305.1"; level 2; tag "TAGENE";
chr4	HAVANA	exon	147550253	147550465	0	+	.	gene_id "ENSMUSG00000121438.2"; transcript_id "ENSMUST00000354746.1"; gene_type "lncRNA"; gene_name "ENSMUSG00000121438"; transcript_type "lncRNA"; transcript_name "ENSMUST00000354746"; exon_number 3; exon_id "ENSMUSE00001698259.1"; level 2; tag "basic"; tag "TAGENE";
chr4	HAVANA	exon	147550931	147551227	0	+	.	gene_id "ENSMUSG00000121438.2"; transcript_id "ENSMUST00000354746.1"; gene_type "lncRNA"; gene_name "ENSMUSG00000121438"; transcript_type "lncRNA"; transcript_name "ENSMUST00000354746"; exon_number 4; exon_id "ENSMUSE00001698258.1"; level 2; tag "basic"; tag "TAGENE";
chr4	sragcm37_es	exon	147575763	147575860	0.00681005920519057	+	.	gene_id "ENSMUSG00000078496.10"; transcript_id "ENSMUSG00000078496.10_tx_11"; exon_id "chr4_147575763_147575860_+"; exonnum "1"; txlen "1763";
chr4	sragcm37_es	exon	147575763	147575860	9.09435279535045	+	.	gene_id "ENSMUSG00000078496.10"; transcript_id "ENSMUSG00000078496.10_tx_2"; exon_id "chr4_147575763_147575860_+"; exonnum "1"; txlen "1356";
chr4	sragcm37_es	exon	147575763	147575860	1.04111019002643	+	.	gene_id "ENSMUSG00000078496.10"; transcript_id "ENSMUSG00000078496.10_tx_7"; exon_id "chr4_147575763_147575860_+"; exonnum "1"; txlen "1403";
chr4	sragcm37_es	exon	147575763	147575860	0.94453030060571	+	.	gene_id "ENSMUSG00000078496.10"; transcript_id "ENSMUSG00000078496.10_tx_8"; exon_id "chr4_147575763_147575860_+"; exonnum "1"; txlen "1461";
chr4	sragcm37_es	exon	147575763	147575860	0.899959451786038	+	.	gene_id "ENSMUSG00000078496.10"; transcript_id "ENSMUSG00000078496.10_tx_9"; exon_id "chr4_147575763_147575860_+"; exonnum "1"; txlen "1508";
chr4	HAVANA	exon	147576874	147577037	0	+	.	gene_id "ENSMUSG00000078496.10"; transcript_id "ENSMUST00000105721.9"; gene_type "protein_coding"; gene_name "Zfp982"; transcript_type "protein_coding"; transcript_name "Zfp982-202"; exon_number 1; exon_id "ENSMUSE00000667270.2"; level 2; protein_id "ENSMUSP00000101346.3"; transcript_support_level "3"; mgi_id "MGI:3701121"; tag "basic"; tag "Ensembl_canonical"; tag "GENCODE_Primary"; tag "appris_principal_1"; tag "CCDS"; ccdsid "CCDS84824.1"; havana_gene "OTTMUSG00000010671.1"; havana_transcript "OTTMUST00000024902.1";
chr4	HAVANA	UTR	147576874	147577037	0	+	.	gene_id "ENSMUSG00000078496.10"; transcript_id "ENSMUST00000105721.9"; gene_type "protein_coding"; gene_name "Zfp982"; transcript_type "protein_coding"; transcript_name "Zfp982-202"; exon_number 1; exon_id "ENSMUSE00000667270.2"; level 2; protein_id "ENSMUSP00000101346.3"; transcript_support_level "3"; mgi_id "MGI:3701121"; tag "basic"; tag "Ensembl_canonical"; tag "GENCODE_Primary"; tag "appris_principal_1"; tag "CCDS"; ccdsid "CCDS84824.1"; havana_gene "OTTMUSG00000010671.1"; havana_transcript "OTTMUST00000024902.1";
chr4	ENSEMBL_gcm37	exon	147576874	147577037	0.00681005920519057	+	.	gene_id "ENSMUSG00000078496.10"; transcript_id "ENSMUSG00000078496.10_tx_10"; exon_id "chr4_147576874_147577037_+"; exonnum "1"; txlen "1829";
chr4	ENSEMBL_gcm37	exon	147576874	147577037	4.3751604277757	+	.	gene_id "ENSMUSG00000078496.10"; transcript_id "ENSMUSG00000078496.10_tx_3"; exon_id "chr4_147576874_147577037_+"; exonnum "1"; txlen "1469";
chr4	ENSEMBL_gcm37	exon	147576874	147577037	2.20397660427755	+	.	gene_id "ENSMUSG00000078496.10"; transcript_id "ENSMUSG00000078496.10_tx_4"; exon_id "chr4_147576874_147577037_+"; exonnum "1"; txlen "1527";
chr4	ENSEMBL_gcm37	exon	147576874	147577037	1.13265591388753	+	.	gene_id "ENSMUSG00000078496.10"; transcript_id "ENSMUSG00000078496.10_tx_6"; exon_id "chr4_147576874_147577037_+"; exonnum "1"; txlen "1574";
chr4	HAVANA	gene	147576874	147597943	0	+	.	gene_id "ENSMUSG00000078496.10"; gene_type "protein_coding"; gene_name "Zfp982"; level 2; mgi_id "MGI:3701121"; havana_gene "OTTMUSG00000010671.1";
chr4	HAVANA	transcript	147576874	147597943	0	+	.	gene_id "ENSMUSG00000078496.10"; transcript_id "ENSMUST00000105721.9"; gene_type "protein_coding"; gene_name "Zfp982"; transcript_type "protein_coding"; transcript_name "Zfp982-202"; level 2; protein_id "ENSMUSP00000101346.3"; transcript_support_level "3"; mgi_id "MGI:3701121"; tag "basic"; tag "Ensembl_canonical"; tag "GENCODE_Primary"; tag "appris_principal_1"; tag "CCDS"; ccdsid "CCDS84824.1"; havana_gene "OTTMUSG00000010671.1"; havana_transcript "OTTMUST00000024902.1";
chr4	sragcm37_mid	exon	147578833	147578937	0.00681005920519057	+	.	gene_id "ENSMUSG00000078496.10"; transcript_id "ENSMUSG00000078496.10_tx_10"; exon_id "chr4_147578833_147578937_+"; exonnum "2"; txlen "1829";
chr4	sragcm37_mid	exon	147578833	147578937	0.00681005920519057	+	.	gene_id "ENSMUSG00000078496.10"; transcript_id "ENSMUSG00000078496.10_tx_11"; exon_id "chr4_147578833_147578937_+"; exonnum "2"; txlen "1763";
chr4	sragcm37_mid	exon	147578833	147578937	2.20397660427755	+	.	gene_id "ENSMUSG00000078496.10"; transcript_id "ENSMUSG00000078496.10_tx_4"; exon_id "chr4_147578833_147578937_+"; exonnum "2"; txlen "1527";
chr4	sragcm37_mid	exon	147578833	147578937	1.13265591388753	+	.	gene_id "ENSMUSG00000078496.10"; transcript_id "ENSMUSG00000078496.10_tx_6"; exon_id "chr4_147578833_147578937_+"; exonnum "2"; txlen "1574";
chr4	sragcm37_mid	exon	147578833	147578937	0.94453030060571	+	.	gene_id "ENSMUSG00000078496.10"; transcript_id "ENSMUSG00000078496.10_tx_8"; exon_id "chr4_147578833_147578937_+"; exonnum "2"; txlen "1461";
chr4	sragcm37_mid	exon	147578833	147578937	0.899959451786038	+	.	gene_id "ENSMUSG00000078496.10"; transcript_id "ENSMUSG00000078496.10_tx_9"; exon_id "chr4_147578833_147578937_+"; exonnum "2"; txlen "1508";
chr4	sragcm37_mid	exon	147582658	147582742	0.00681005920519057	+	.	gene_id "ENSMUSG00000078496.10"; transcript_id "ENSMUSG00000078496.10_tx_10"; exon_id "chr4_147582658_147582742_+"; exonnum "3"; txlen "1829";
chr4	sragcm37_mid	exon	147582658	147582742	0.00681005920519057	+	.	gene_id "ENSMUSG00000078496.10"; transcript_id "ENSMUSG00000078496.10_tx_11"; exon_id "chr4_147582658_147582742_+"; exonnum "3"; txlen "1763";
chr4	sragcm37_mid	exon	147590352	147590521	0.00681005920519057	+	.	gene_id "ENSMUSG00000078496.10"; transcript_id "ENSMUSG00000078496.10_tx_10"; exon_id "chr4_147590352_147590521_+"; exonnum "4"; txlen "1829";
chr4	sragcm37_mid	exon	147590352	147590521	0.00681005920519057	+	.	gene_id "ENSMUSG00000078496.10"; transcript_id "ENSMUSG00000078496.10_tx_11"; exon_id "chr4_147590352_147590521_+"; exonnum "4"; txlen "1763";
chr4	sragcm37_mid	exon	147591996	147592097	0.00681005920519057	+	.	gene_id "ENSMUSG00000078496.10"; transcript_id "ENSMUSG00000078496.10_tx_10"; exon_id "chr4_147591996_147592097_+"; exonnum "5"; txlen "1829";
chr4	sragcm37_mid	exon	147591996	147592097	0.00681005920519057	+	.	gene_id "ENSMUSG00000078496.10"; transcript_id "ENSMUSG00000078496.10_tx_11"; exon_id "chr4_147591996_147592097_+"; exonnum "5"; txlen "1763";
chr4	sragcm37_mid	exon	147591996	147592097	4.3751604277757	+	.	gene_id "ENSMUSG00000078496.10"; transcript_id "ENSMUSG00000078496.10_tx_3"; exon_id "chr4_147591996_147592097_+"; exonnum "2"; txlen "1469";
chr4	sragcm37_mid	exon	147591996	147592097	1.13265591388753	+	.	gene_id "ENSMUSG00000078496.10"; transcript_id "ENSMUSG00000078496.10_tx_6"; exon_id "chr4_147591996_147592097_+"; exonnum "3"; txlen "1574";
chr4	sragcm37_mid	exon	147591996	147592097	1.04111019002643	+	.	gene_id "ENSMUSG00000078496.10"; transcript_id "ENSMUSG00000078496.10_tx_7"; exon_id "chr4_147591996_147592097_+"; exonnum "2"; txlen "1403";
chr4	sragcm37_mid	exon	147591996	147592097	0.899959451786038	+	.	gene_id "ENSMUSG00000078496.10"; transcript_id "ENSMUSG00000078496.10_tx_9"; exon_id "chr4_147591996_147592097_+"; exonnum "3"; txlen "1508";
chr4	HAVANA	UTR	147592043	147592067	0	+	.	gene_id "ENSMUSG00000078496.10"; transcript_id "ENSMUST00000105721.9"; gene_type "protein_coding"; gene_name "Zfp982"; transcript_type "protein_coding"; transcript_name "Zfp982-202"; exon_number 2; exon_id "ENSMUSE00000667269.2"; level 2; protein_id "ENSMUSP00000101346.3"; transcript_support_level "3"; mgi_id "MGI:3701121"; tag "basic"; tag "Ensembl_canonical"; tag "GENCODE_Primary"; tag "appris_principal_1"; tag "CCDS"; ccdsid "CCDS84824.1"; havana_gene "OTTMUSG00000010671.1"; havana_transcript "OTTMUST00000024902.1";
chr4	HAVANA	exon	147592043	147592097	0	+	.	gene_id "ENSMUSG00000078496.10"; transcript_id "ENSMUST00000105721.9"; gene_type "protein_coding"; gene_name "Zfp982"; transcript_type "protein_coding"; transcript_name "Zfp982-202"; exon_number 2; exon_id "ENSMUSE00000667269.2"; level 2; protein_id "ENSMUSP00000101346.3"; transcript_support_level "3"; mgi_id "MGI:3701121"; tag "basic"; tag "Ensembl_canonical"; tag "GENCODE_Primary"; tag "appris_principal_1"; tag "CCDS"; ccdsid "CCDS84824.1"; havana_gene "OTTMUSG00000010671.1"; havana_transcript "OTTMUST00000024902.1";
chr4	ENSEMBL_gcm37	exon	147592043	147592097	9.09435279535045	+	.	gene_id "ENSMUSG00000078496.10"; transcript_id "ENSMUSG00000078496.10_tx_2"; exon_id "chr4_147592043_147592097_+"; exonnum "2"; txlen "1356";
chr4	ENSEMBL_gcm37	exon	147592043	147592097	2.20397660427755	+	.	gene_id "ENSMUSG00000078496.10"; transcript_id "ENSMUSG00000078496.10_tx_4"; exon_id "chr4_147592043_147592097_+"; exonnum "3"; txlen "1527";
chr4	ENSEMBL_gcm37	exon	147592043	147592097	0.94453030060571	+	.	gene_id "ENSMUSG00000078496.10"; transcript_id "ENSMUSG00000078496.10_tx_8"; exon_id "chr4_147592043_147592097_+"; exonnum "3"; txlen "1461";
chr4	ENSEMBL	UTR	147592057	147592067	0	+	.	gene_id "ENSMUSG00000078496.10"; transcript_id "ENSMUST00000063704.8"; gene_type "protein_coding"; gene_name "Zfp982"; transcript_type "protein_coding"; transcript_name "Zfp982-201"; exon_number 1; exon_id "ENSMUSE00000524063.5"; level 3; protein_id "ENSMUSP00000068021.8"; transcript_support_level "3"; mgi_id "MGI:3701121"; tag "basic"; tag "appris_principal_1"; tag "CCDS"; ccdsid "CCDS84824.1"; havana_gene "OTTMUSG00000010671.1";
chr4	ENSEMBL	exon	147592057	147592097	0	+	.	gene_id "ENSMUSG00000078496.10"; transcript_id "ENSMUST00000063704.8"; gene_type "protein_coding"; gene_name "Zfp982"; transcript_type "protein_coding"; transcript_name "Zfp982-201"; exon_number 1; exon_id "ENSMUSE00000524063.5"; level 3; protein_id "ENSMUSP00000068021.8"; transcript_support_level "3"; mgi_id "MGI:3701121"; tag "basic"; tag "appris_principal_1"; tag "CCDS"; ccdsid "CCDS84824.1"; havana_gene "OTTMUSG00000010671.1";
chr4	ENSEMBL	transcript	147592057	147597877	0	+	.	gene_id "ENSMUSG00000078496.10"; transcript_id "ENSMUST00000063704.8"; gene_type "protein_coding"; gene_name "Zfp982"; transcript_type "protein_coding"; transcript_name "Zfp982-201"; level 3; protein_id "ENSMUSP00000068021.8"; transcript_support_level "3"; mgi_id "MGI:3701121"; tag "basic"; tag "appris_principal_1"; tag "CCDS"; ccdsid "CCDS84824.1"; havana_gene "OTTMUSG00000010671.1";
chr4	HAVANA	start_codon	147592068	147592070	0	+	0	gene_id "ENSMUSG00000078496.10"; transcript_id "ENSMUST00000105721.9"; gene_type "protein_coding"; gene_name "Zfp982"; transcript_type "protein_coding"; transcript_name "Zfp982-202"; exon_number 2; exon_id "ENSMUSE00000667269.2"; level 2; protein_id "ENSMUSP00000101346.3"; transcript_support_level "3"; mgi_id "MGI:3701121"; tag "basic"; tag "Ensembl_canonical"; tag "GENCODE_Primary"; tag "appris_principal_1"; tag "CCDS"; ccdsid "CCDS84824.1"; havana_gene "OTTMUSG00000010671.1"; havana_transcript "OTTMUST00000024902.1";
chr4	ENSEMBL	start_codon	147592068	147592070	0	+	0	gene_id "ENSMUSG00000078496.10"; transcript_id "ENSMUST00000063704.8"; gene_type "protein_coding"; gene_name "Zfp982"; transcript_type "protein_coding"; transcript_name "Zfp982-201"; exon_number 1; exon_id "ENSMUSE00000524063.5"; level 3; protein_id "ENSMUSP00000068021.8"; transcript_support_level "3"; mgi_id "MGI:3701121"; tag "basic"; tag "appris_principal_1"; tag "CCDS"; ccdsid "CCDS84824.1"; havana_gene "OTTMUSG00000010671.1";
chr4	HAVANA	CDS	147592068	147592097	0	+	0	gene_id "ENSMUSG00000078496.10"; transcript_id "ENSMUST00000105721.9"; gene_type "protein_coding"; gene_name "Zfp982"; transcript_type "protein_coding"; transcript_name "Zfp982-202"; exon_number 2; exon_id "ENSMUSE00000667269.2"; level 2; protein_id "ENSMUSP00000101346.3"; transcript_support_level "3"; mgi_id "MGI:3701121"; tag "basic"; tag "Ensembl_canonical"; tag "GENCODE_Primary"; tag "appris_principal_1"; tag "CCDS"; ccdsid "CCDS84824.1"; havana_gene "OTTMUSG00000010671.1"; havana_transcript "OTTMUST00000024902.1";
chr4	ENSEMBL	CDS	147592068	147592097	0	+	0	gene_id "ENSMUSG00000078496.10"; transcript_id "ENSMUST00000063704.8"; gene_type "protein_coding"; gene_name "Zfp982"; transcript_type "protein_coding"; transcript_name "Zfp982-201"; exon_number 1; exon_id "ENSMUSE00000524063.5"; level 3; protein_id "ENSMUSP00000068021.8"; transcript_support_level "3"; mgi_id "MGI:3701121"; tag "basic"; tag "appris_principal_1"; tag "CCDS"; ccdsid "CCDS84824.1"; havana_gene "OTTMUSG00000010671.1";
chr4	HAVANA	exon	147595210	147595336	0	+	.	gene_id "ENSMUSG00000078496.10"; transcript_id "ENSMUST00000105721.9"; gene_type "protein_coding"; gene_name "Zfp982"; transcript_type "protein_coding"; transcript_name "Zfp982-202"; exon_number 3; exon_id "ENSMUSE00000967994.2"; level 2; protein_id "ENSMUSP00000101346.3"; transcript_support_level "3"; mgi_id "MGI:3701121"; tag "basic"; tag "Ensembl_canonical"; tag "GENCODE_Primary"; tag "appris_principal_1"; tag "CCDS"; ccdsid "CCDS84824.1"; havana_gene "OTTMUSG00000010671.1"; havana_transcript "OTTMUST00000024902.1";
chr4	HAVANA	CDS	147595210	147595336	0	+	0	gene_id "ENSMUSG00000078496.10"; transcript_id "ENSMUST00000105721.9"; gene_type "protein_coding"; gene_name "Zfp982"; transcript_type "protein_coding"; transcript_name "Zfp982-202"; exon_number 3; exon_id "ENSMUSE00000967994.2"; level 2; protein_id "ENSMUSP00000101346.3"; transcript_support_level "3"; mgi_id "MGI:3701121"; tag "basic"; tag "Ensembl_canonical"; tag "GENCODE_Primary"; tag "appris_principal_1"; tag "CCDS"; ccdsid "CCDS84824.1"; havana_gene "OTTMUSG00000010671.1"; havana_transcript "OTTMUST00000024902.1";
chr4	ENSEMBL	exon	147595210	147595336	0	+	.	gene_id "ENSMUSG00000078496.10"; transcript_id "ENSMUST00000063704.8"; gene_type "protein_coding"; gene_name "Zfp982"; transcript_type "protein_coding"; transcript_name "Zfp982-201"; exon_number 2; exon_id "ENSMUSE00000967994.2"; level 3; protein_id "ENSMUSP00000068021.8"; transcript_support_level "3"; mgi_id "MGI:3701121"; tag "basic"; tag "appris_principal_1"; tag "CCDS"; ccdsid "CCDS84824.1"; havana_gene "OTTMUSG00000010671.1";
chr4	ENSEMBL	CDS	147595210	147595336	0	+	0	gene_id "ENSMUSG00000078496.10"; transcript_id "ENSMUST00000063704.8"; gene_type "protein_coding"; gene_name "Zfp982"; transcript_type "protein_coding"; transcript_name "Zfp982-201"; exon_number 2; exon_id "ENSMUSE00000967994.2"; level 3; protein_id "ENSMUSP00000068021.8"; transcript_support_level "3"; mgi_id "MGI:3701121"; tag "basic"; tag "appris_principal_1"; tag "CCDS"; ccdsid "CCDS84824.1"; havana_gene "OTTMUSG00000010671.1";
chr4	ENSEMBL_gcm37	exon	147595210	147595336	0.00681005920519057	+	.	gene_id "ENSMUSG00000078496.10"; transcript_id "ENSMUSG00000078496.10_tx_10"; exon_id "chr4_147595210_147595336_+"; exonnum "6"; txlen "1829";
chr4	ENSEMBL_gcm37	exon	147595210	147595336	0.00681005920519057	+	.	gene_id "ENSMUSG00000078496.10"; transcript_id "ENSMUSG00000078496.10_tx_11"; exon_id "chr4_147595210_147595336_+"; exonnum "6"; txlen "1763";
chr4	ENSEMBL_gcm37	exon	147595210	147595336	9.09435279535045	+	.	gene_id "ENSMUSG00000078496.10"; transcript_id "ENSMUSG00000078496.10_tx_2"; exon_id "chr4_147595210_147595336_+"; exonnum "3"; txlen "1356";
chr4	ENSEMBL_gcm37	exon	147595210	147595336	4.3751604277757	+	.	gene_id "ENSMUSG00000078496.10"; transcript_id "ENSMUSG00000078496.10_tx_3"; exon_id "chr4_147595210_147595336_+"; exonnum "3"; txlen "1469";
chr4	ENSEMBL_gcm37	exon	147595210	147595336	2.20397660427755	+	.	gene_id "ENSMUSG00000078496.10"; transcript_id "ENSMUSG00000078496.10_tx_4"; exon_id "chr4_147595210_147595336_+"; exonnum "4"; txlen "1527";
chr4	ENSEMBL_gcm37	exon	147595210	147595336	1.13265591388753	+	.	gene_id "ENSMUSG00000078496.10"; transcript_id "ENSMUSG00000078496.10_tx_6"; exon_id "chr4_147595210_147595336_+"; exonnum "4"; txlen "1574";
chr4	ENSEMBL_gcm37	exon	147595210	147595336	1.04111019002643	+	.	gene_id "ENSMUSG00000078496.10"; transcript_id "ENSMUSG00000078496.10_tx_7"; exon_id "chr4_147595210_147595336_+"; exonnum "3"; txlen "1403";
chr4	ENSEMBL_gcm37	exon	147595210	147595336	0.94453030060571	+	.	gene_id "ENSMUSG00000078496.10"; transcript_id "ENSMUSG00000078496.10_tx_8"; exon_id "chr4_147595210_147595336_+"; exonnum "4"; txlen "1461";
chr4	ENSEMBL_gcm37	exon	147595210	147595336	0.899959451786038	+	.	gene_id "ENSMUSG00000078496.10"; transcript_id "ENSMUSG00000078496.10_tx_9"; exon_id "chr4_147595210_147595336_+"; exonnum "4"; txlen "1508";
chr4	HAVANA	CDS	147596802	147597748	0	+	2	gene_id "ENSMUSG00000078496.10"; transcript_id "ENSMUST00000105721.9"; gene_type "protein_coding"; gene_name "Zfp982"; transcript_type "protein_coding"; transcript_name "Zfp982-202"; exon_number 4; exon_id "ENSMUSE00000524132.5"; level 2; protein_id "ENSMUSP00000101346.3"; transcript_support_level "3"; mgi_id "MGI:3701121"; tag "basic"; tag "Ensembl_canonical"; tag "GENCODE_Primary"; tag "appris_principal_1"; tag "CCDS"; ccdsid "CCDS84824.1"; havana_gene "OTTMUSG00000010671.1"; havana_transcript "OTTMUST00000024902.1";
chr4	ENSEMBL	CDS	147596802	147597748	0	+	2	gene_id "ENSMUSG00000078496.10"; transcript_id "ENSMUST00000063704.8"; gene_type "protein_coding"; gene_name "Zfp982"; transcript_type "protein_coding"; transcript_name "Zfp982-201"; exon_number 3; exon_id "ENSMUSE00000483849.7"; level 3; protein_id "ENSMUSP00000068021.8"; transcript_support_level "3"; mgi_id "MGI:3701121"; tag "basic"; tag "appris_principal_1"; tag "CCDS"; ccdsid "CCDS84824.1"; havana_gene "OTTMUSG00000010671.1";
chr4	ENSEMBL	exon	147596802	147597877	0	+	.	gene_id "ENSMUSG00000078496.10"; transcript_id "ENSMUST00000063704.8"; gene_type "protein_coding"; gene_name "Zfp982"; transcript_type "protein_coding"; transcript_name "Zfp982-201"; exon_number 3; exon_id "ENSMUSE00000483849.7"; level 3; protein_id "ENSMUSP00000068021.8"; transcript_support_level "3"; mgi_id "MGI:3701121"; tag "basic"; tag "appris_principal_1"; tag "CCDS"; ccdsid "CCDS84824.1"; havana_gene "OTTMUSG00000010671.1";
chr4	ENSEMBL_gcm37	exon	147596802	147597877	0.00681005920519057	+	.	gene_id "ENSMUSG00000078496.10"; transcript_id "ENSMUSG00000078496.10_tx_10"; exon_id "chr4_147596802_147597877_+"; exonnum "7"; txlen "1829";
chr4	ENSEMBL_gcm37	exon	147596802	147597877	0.00681005920519057	+	.	gene_id "ENSMUSG00000078496.10"; transcript_id "ENSMUSG00000078496.10_tx_11"; exon_id "chr4_147596802_147597877_+"; exonnum "7"; txlen "1763";
chr4	ENSEMBL_gcm37	exon	147596802	147597877	9.09435279535045	+	.	gene_id "ENSMUSG00000078496.10"; transcript_id "ENSMUSG00000078496.10_tx_2"; exon_id "chr4_147596802_147597877_+"; exonnum "4"; txlen "1356";
chr4	ENSEMBL_gcm37	exon	147596802	147597877	4.3751604277757	+	.	gene_id "ENSMUSG00000078496.10"; transcript_id "ENSMUSG00000078496.10_tx_3"; exon_id "chr4_147596802_147597877_+"; exonnum "4"; txlen "1469";
chr4	ENSEMBL_gcm37	exon	147596802	147597877	2.20397660427755	+	.	gene_id "ENSMUSG00000078496.10"; transcript_id "ENSMUSG00000078496.10_tx_4"; exon_id "chr4_147596802_147597877_+"; exonnum "5"; txlen "1527";
chr4	ENSEMBL_gcm37	exon	147596802	147597877	1.13265591388753	+	.	gene_id "ENSMUSG00000078496.10"; transcript_id "ENSMUSG00000078496.10_tx_6"; exon_id "chr4_147596802_147597877_+"; exonnum "5"; txlen "1574";
chr4	ENSEMBL_gcm37	exon	147596802	147597877	1.04111019002643	+	.	gene_id "ENSMUSG00000078496.10"; transcript_id "ENSMUSG00000078496.10_tx_7"; exon_id "chr4_147596802_147597877_+"; exonnum "4"; txlen "1403";
chr4	ENSEMBL_gcm37	exon	147596802	147597877	0.94453030060571	+	.	gene_id "ENSMUSG00000078496.10"; transcript_id "ENSMUSG00000078496.10_tx_8"; exon_id "chr4_147596802_147597877_+"; exonnum "5"; txlen "1461";
chr4	ENSEMBL_gcm37	exon	147596802	147597877	0.899959451786038	+	.	gene_id "ENSMUSG00000078496.10"; transcript_id "ENSMUSG00000078496.10_tx_9"; exon_id "chr4_147596802_147597877_+"; exonnum "5"; txlen "1508";
chr4	HAVANA	exon	147596802	147597943	0	+	.	gene_id "ENSMUSG00000078496.10"; transcript_id "ENSMUST00000105721.9"; gene_type "protein_coding"; gene_name "Zfp982"; transcript_type "protein_coding"; transcript_name "Zfp982-202"; exon_number 4; exon_id "ENSMUSE00000524132.5"; level 2; protein_id "ENSMUSP00000101346.3"; transcript_support_level "3"; mgi_id "MGI:3701121"; tag "basic"; tag "Ensembl_canonical"; tag "GENCODE_Primary"; tag "appris_principal_1"; tag "CCDS"; ccdsid "CCDS84824.1"; havana_gene "OTTMUSG00000010671.1"; havana_transcript "OTTMUST00000024902.1";
chr4	HAVANA	stop_codon	147597749	147597751	0	+	0	gene_id "ENSMUSG00000078496.10"; transcript_id "ENSMUST00000105721.9"; gene_type "protein_coding"; gene_name "Zfp982"; transcript_type "protein_coding"; transcript_name "Zfp982-202"; exon_number 4; exon_id "ENSMUSE00000524132.5"; level 2; protein_id "ENSMUSP00000101346.3"; transcript_support_level "3"; mgi_id "MGI:3701121"; tag "basic"; tag "Ensembl_canonical"; tag "GENCODE_Primary"; tag "appris_principal_1"; tag "CCDS"; ccdsid "CCDS84824.1"; havana_gene "OTTMUSG00000010671.1"; havana_transcript "OTTMUST00000024902.1";
chr4	ENSEMBL	stop_codon	147597749	147597751	0	+	0	gene_id "ENSMUSG00000078496.10"; transcript_id "ENSMUST00000063704.8"; gene_type "protein_coding"; gene_name "Zfp982"; transcript_type "protein_coding"; transcript_name "Zfp982-201"; exon_number 3; exon_id "ENSMUSE00000483849.7"; level 3; protein_id "ENSMUSP00000068021.8"; transcript_support_level "3"; mgi_id "MGI:3701121"; tag "basic"; tag "appris_principal_1"; tag "CCDS"; ccdsid "CCDS84824.1"; havana_gene "OTTMUSG00000010671.1";
chr4	ENSEMBL	UTR	147597749	147597877	0	+	.	gene_id "ENSMUSG00000078496.10"; transcript_id "ENSMUST00000063704.8"; gene_type "protein_coding"; gene_name "Zfp982"; transcript_type "protein_coding"; transcript_name "Zfp982-201"; exon_number 3; exon_id "ENSMUSE00000483849.7"; level 3; protein_id "ENSMUSP00000068021.8"; transcript_support_level "3"; mgi_id "MGI:3701121"; tag "basic"; tag "appris_principal_1"; tag "CCDS"; ccdsid "CCDS84824.1"; havana_gene "OTTMUSG00000010671.1";
chr4	HAVANA	UTR	147597749	147597943	0	+	.	gene_id "ENSMUSG00000078496.10"; transcript_id "ENSMUST00000105721.9"; gene_type "protein_coding"; gene_name "Zfp982"; transcript_type "protein_coding"; transcript_name "Zfp982-202"; exon_number 4; exon_id "ENSMUSE00000524132.5"; level 2; protein_id "ENSMUSP00000101346.3"; transcript_support_level "3"; mgi_id "MGI:3701121"; tag "basic"; tag "Ensembl_canonical"; tag "GENCODE_Primary"; tag "appris_principal_1"; tag "CCDS"; ccdsid "CCDS84824.1"; havana_gene "OTTMUSG00000010671.1"; havana_transcript "OTTMUST00000024902.1";
chr4	sragcm37_es	exon	147599316	147599560	0.270241488157331	+	.	gene_id "sragcm37_gene_5066_2"; transcript_id "sragcm37_gene_5066_2_tx_2"; exon_id "chr4_147599316_147599560_+"; exonnum "1"; txlen "571";
chr4	sragcm37_es	exon	147599316	147599560	0.0295301557392657	+	.	gene_id "sragcm37_gene_5066_2"; transcript_id "sragcm37_gene_5066_2_tx_3"; exon_id "chr4_147599316_147599560_+"; exonnum "1"; txlen "554";
chr4	HAVANA	gene	147605988	147606369	0	+	.	gene_id "ENSMUSG00000096440.2"; gene_type "unprocessed_pseudogene"; gene_name "Vmn2r-ps20"; level 2; mgi_id "MGI:3761375"; havana_gene "OTTMUSG00000042416.1";
chr4	HAVANA	transcript	147605988	147606369	0	+	.	gene_id "ENSMUSG00000096440.2"; transcript_id "ENSMUST00000179853.2"; gene_type "unprocessed_pseudogene"; gene_name "Vmn2r-ps20"; transcript_type "unprocessed_pseudogene"; transcript_name "Vmn2r-ps20-201"; level 2; transcript_support_level "NA"; mgi_id "MGI:3761375"; ont "PGO:0000005"; tag "basic"; tag "Ensembl_canonical"; tag "GENCODE_Primary"; havana_gene "OTTMUSG00000042416.1"; havana_transcript "OTTMUST00000111833.1";
chr4	HAVANA	exon	147605988	147606369	0	+	.	gene_id "ENSMUSG00000096440.2"; transcript_id "ENSMUST00000179853.2"; gene_type "unprocessed_pseudogene"; gene_name "Vmn2r-ps20"; transcript_type "unprocessed_pseudogene"; transcript_name "Vmn2r-ps20-201"; exon_number 1; exon_id "ENSMUSE00001007818.2"; level 2; transcript_support_level "NA"; mgi_id "MGI:3761375"; ont "PGO:0000005"; tag "basic"; tag "Ensembl_canonical"; tag "GENCODE_Primary"; havana_gene "OTTMUSG00000042416.1"; havana_transcript "OTTMUST00000111833.1";
chr4	sragcm37_mid	exon	147629259	147629442	0.270241488157331	+	.	gene_id "sragcm37_gene_5066_2"; transcript_id "sragcm37_gene_5066_2_tx_2"; exon_id "chr4_147629259_147629442_+"; exonnum "2"; txlen "571";
chr4	sragcm37_mid	exon	147629276	147629442	0.0295301557392657	+	.	gene_id "sragcm37_gene_5066_2"; transcript_id "sragcm37_gene_5066_2_tx_3"; exon_id "chr4_147629276_147629442_+"; exonnum "2"; txlen "554";
chr4	sragcm37_ss	exon	147632945	147633086	0.270241488157331	+	.	gene_id "sragcm37_gene_5066_2"; transcript_id "sragcm37_gene_5066_2_tx_2"; exon_id "chr4_147632945_147633086_+"; exonnum "3"; txlen "571";
chr4	sragcm37_ss	exon	147632945	147633086	0.0295301557392657	+	.	gene_id "sragcm37_gene_5066_2"; transcript_id "sragcm37_gene_5066_2_tx_3"; exon_id "chr4_147632945_147633086_+"; exonnum "3"; txlen "554";
chr4	sragcm37_ss	exon	147634196	147634372	26.4706081432969	+	.	gene_id "ENSMUSG00000078497.10"; transcript_id "ENSMUSG00000078497.10_tx_10"; exon_id "chr4_147634196_147634372_+"; exonnum "4"; txlen "535";
chr4	sragcm37_ss	exon	147634196	147634372	23.8522361830663	+	.	gene_id "ENSMUSG00000078497.10"; transcript_id "ENSMUSG00000078497.10_tx_12"; exon_id "chr4_147634196_147634372_+"; exonnum "4"; txlen "532";
chr4	HAVANA	exon	147637734	147637883	0	+	.	gene_id "ENSMUSG00000065999.14"; transcript_id "ENSMUST00000139784.8"; gene_type "protein_coding"; gene_name "Zfp985"; transcript_type "protein_coding"; transcript_name "Zfp985-202"; exon_number 1; exon_id "ENSMUSE00000754033.2"; level 2; protein_id "ENSMUSP00000123296.2"; transcript_support_level "2"; mgi_id "MGI:3651986"; tag "alternative_5_UTR"; tag "mRNA_end_NF"; tag "cds_end_NF"; havana_gene "OTTMUSG00000010673.1"; havana_transcript "OTTMUST00000024906.1";
chr4	HAVANA	UTR	147637734	147637883	0	+	.	gene_id "ENSMUSG00000065999.14"; transcript_id "ENSMUST00000139784.8"; gene_type "protein_coding"; gene_name "Zfp985"; transcript_type "protein_coding"; transcript_name "Zfp985-202"; exon_number 1; exon_id "ENSMUSE00000754033.2"; level 2; protein_id "ENSMUSP00000123296.2"; transcript_support_level "2"; mgi_id "MGI:3651986"; tag "alternative_5_UTR"; tag "mRNA_end_NF"; tag "cds_end_NF"; havana_gene "OTTMUSG00000010673.1"; havana_transcript "OTTMUST00000024906.1";
chr4	HAVANA	transcript	147637734	147667583	0	+	.	gene_id "ENSMUSG00000065999.14"; transcript_id "ENSMUST00000139784.8"; gene_type "protein_coding"; gene_name "Zfp985"; transcript_type "protein_coding"; transcript_name "Zfp985-202"; level 2; protein_id "ENSMUSP00000123296.2"; transcript_support_level "2"; mgi_id "MGI:3651986"; tag "alternative_5_UTR"; tag "mRNA_end_NF"; tag "cds_end_NF"; havana_gene "OTTMUSG00000010673.1"; havana_transcript "OTTMUST00000024906.1";
chr4	HAVANA	gene	147637734	147669655	0	+	.	gene_id "ENSMUSG00000065999.14"; gene_type "protein_coding"; gene_name "Zfp985"; level 2; mgi_id "MGI:3651986"; havana_gene "OTTMUSG00000010673.1";
chr4	HAVANA	exon	147637796	147637883	0	+	.	gene_id "ENSMUSG00000065999.14"; transcript_id "ENSMUST00000143885.8"; gene_type "protein_coding"; gene_name "Zfp985"; transcript_type "protein_coding"; transcript_name "Zfp985-203"; exon_number 1; exon_id "ENSMUSE00000524096.3"; level 2; protein_id "ENSMUSP00000121177.2"; transcript_support_level "3"; mgi_id "MGI:3651986"; tag "mRNA_end_NF"; tag "cds_end_NF"; tag "alternative_5_UTR"; havana_gene "OTTMUSG00000010673.1"; havana_transcript "OTTMUST00000024905.1";
chr4	HAVANA	UTR	147637796	147637883	0	+	.	gene_id "ENSMUSG00000065999.14"; transcript_id "ENSMUST00000143885.8"; gene_type "protein_coding"; gene_name "Zfp985"; transcript_type "protein_coding"; transcript_name "Zfp985-203"; exon_number 1; exon_id "ENSMUSE00000524096.3"; level 2; protein_id "ENSMUSP00000121177.2"; transcript_support_level "3"; mgi_id "MGI:3651986"; tag "mRNA_end_NF"; tag "cds_end_NF"; tag "alternative_5_UTR"; havana_gene "OTTMUSG00000010673.1"; havana_transcript "OTTMUST00000024905.1";
chr4	HAVANA	exon	147637796	147637883	0	+	.	gene_id "ENSMUSG00000065999.14"; transcript_id "ENSMUST00000081742.7"; gene_type "protein_coding"; gene_name "Zfp985"; transcript_type "protein_coding"; transcript_name "Zfp985-201"; exon_number 1; exon_id "ENSMUSE00000524096.3"; level 2; protein_id "ENSMUSP00000080438.7"; transcript_support_level "1"; mgi_id "MGI:3651986"; tag "basic"; tag "Ensembl_canonical"; tag "GENCODE_Primary"; tag "appris_principal_1"; tag "CCDS"; ccdsid "CCDS18921.1"; havana_gene "OTTMUSG00000010673.1"; havana_transcript "OTTMUST00000024904.1";
chr4	HAVANA	UTR	147637796	147637883	0	+	.	gene_id "ENSMUSG00000065999.14"; transcript_id "ENSMUST00000081742.7"; gene_type "protein_coding"; gene_name "Zfp985"; transcript_type "protein_coding"; transcript_name "Zfp985-201"; exon_number 1; exon_id "ENSMUSE00000524096.3"; level 2; protein_id "ENSMUSP00000080438.7"; transcript_support_level "1"; mgi_id "MGI:3651986"; tag "basic"; tag "Ensembl_canonical"; tag "GENCODE_Primary"; tag "appris_principal_1"; tag "CCDS"; ccdsid "CCDS18921.1"; havana_gene "OTTMUSG00000010673.1"; havana_transcript "OTTMUST00000024904.1";
chr4	ENSEMBL_gcm37	exon	147637796	147637883	0.0541543135519901	+	.	gene_id "ENSMUSG00000065999.14"; transcript_id "ENSMUSG00000065999.14_tx_10"; exon_id "chr4_147637796_147637883_+"; exonnum "1"; txlen "827";
chr4	ENSEMBL_gcm37	exon	147637796	147637883	1.13946257800981	+	.	gene_id "ENSMUSG00000065999.14"; transcript_id "ENSMUSG00000065999.14_tx_9"; exon_id "chr4_147637796_147637883_+"; exonnum "1"; txlen "649";
chr4	HAVANA	transcript	147637796	147667398	0	+	.	gene_id "ENSMUSG00000065999.14"; transcript_id "ENSMUST00000143885.8"; gene_type "protein_coding"; gene_name "Zfp985"; transcript_type "protein_coding"; transcript_name "Zfp985-203"; level 2; protein_id "ENSMUSP00000121177.2"; transcript_support_level "3"; mgi_id "MGI:3651986"; tag "mRNA_end_NF"; tag "cds_end_NF"; tag "alternative_5_UTR"; havana_gene "OTTMUSG00000010673.1"; havana_transcript "OTTMUST00000024905.1";
chr4	HAVANA	transcript	147637796	147669655	0	+	.	gene_id "ENSMUSG00000065999.14"; transcript_id "ENSMUST00000081742.7"; gene_type "protein_coding"; gene_name "Zfp985"; transcript_type "protein_coding"; transcript_name "Zfp985-201"; level 2; protein_id "ENSMUSP00000080438.7"; transcript_support_level "1"; mgi_id "MGI:3651986"; tag "basic"; tag "Ensembl_canonical"; tag "GENCODE_Primary"; tag "appris_principal_1"; tag "CCDS"; ccdsid "CCDS18921.1"; havana_gene "OTTMUSG00000010673.1"; havana_transcript "OTTMUST00000024904.1";
chr4	HAVANA	exon	147646899	147646978	0	+	.	gene_id "ENSMUSG00000065999.14"; transcript_id "ENSMUST00000143885.8"; gene_type "protein_coding"; gene_name "Zfp985"; transcript_type "protein_coding"; transcript_name "Zfp985-203"; exon_number 2; exon_id "ENSMUSE00000983871.2"; level 2; protein_id "ENSMUSP00000121177.2"; transcript_support_level "3"; mgi_id "MGI:3651986"; tag "mRNA_end_NF"; tag "cds_end_NF"; tag "alternative_5_UTR"; havana_gene "OTTMUSG00000010673.1"; havana_transcript "OTTMUST00000024905.1";
chr4	HAVANA	UTR	147646899	147646978	0	+	.	gene_id "ENSMUSG00000065999.14"; transcript_id "ENSMUST00000143885.8"; gene_type "protein_coding"; gene_name "Zfp985"; transcript_type "protein_coding"; transcript_name "Zfp985-203"; exon_number 2; exon_id "ENSMUSE00000983871.2"; level 2; protein_id "ENSMUSP00000121177.2"; transcript_support_level "3"; mgi_id "MGI:3651986"; tag "mRNA_end_NF"; tag "cds_end_NF"; tag "alternative_5_UTR"; havana_gene "OTTMUSG00000010673.1"; havana_transcript "OTTMUST00000024905.1";
chr4	HAVANA	exon	147646899	147646978	0	+	.	gene_id "ENSMUSG00000065999.14"; transcript_id "ENSMUST00000081742.7"; gene_type "protein_coding"; gene_name "Zfp985"; transcript_type "protein_coding"; transcript_name "Zfp985-201"; exon_number 2; exon_id "ENSMUSE00000983871.2"; level 2; protein_id "ENSMUSP00000080438.7"; transcript_support_level "1"; mgi_id "MGI:3651986"; tag "basic"; tag "Ensembl_canonical"; tag "GENCODE_Primary"; tag "appris_principal_1"; tag "CCDS"; ccdsid "CCDS18921.1"; havana_gene "OTTMUSG00000010673.1"; havana_transcript "OTTMUST00000024904.1";
chr4	HAVANA	UTR	147646899	147646978	0	+	.	gene_id "ENSMUSG00000065999.14"; transcript_id "ENSMUST00000081742.7"; gene_type "protein_coding"; gene_name "Zfp985"; transcript_type "protein_coding"; transcript_name "Zfp985-201"; exon_number 2; exon_id "ENSMUSE00000983871.2"; level 2; protein_id "ENSMUSP00000080438.7"; transcript_support_level "1"; mgi_id "MGI:3651986"; tag "basic"; tag "Ensembl_canonical"; tag "GENCODE_Primary"; tag "appris_principal_1"; tag "CCDS"; ccdsid "CCDS18921.1"; havana_gene "OTTMUSG00000010673.1"; havana_transcript "OTTMUST00000024904.1";
chr4	ENSEMBL_gcm37	exon	147646899	147646978	0.0541543135519901	+	.	gene_id "ENSMUSG00000065999.14"; transcript_id "ENSMUSG00000065999.14_tx_10"; exon_id "chr4_147646899_147646978_+"; exonnum "2"; txlen "827";
chr4	ENSEMBL_gcm37	exon	147646899	147646978	1.13946257800981	+	.	gene_id "ENSMUSG00000065999.14"; transcript_id "ENSMUSG00000065999.14_tx_9"; exon_id "chr4_147646899_147646978_+"; exonnum "2"; txlen "649";
chr4	HAVANA	exon	147647372	147647415	0	+	.	gene_id "ENSMUSG00000065999.14"; transcript_id "ENSMUST00000143885.8"; gene_type "protein_coding"; gene_name "Zfp985"; transcript_type "protein_coding"; transcript_name "Zfp985-203"; exon_number 3; exon_id "ENSMUSE00000595570.2"; level 2; protein_id "ENSMUSP00000121177.2"; transcript_support_level "3"; mgi_id "MGI:3651986"; tag "mRNA_end_NF"; tag "cds_end_NF"; tag "alternative_5_UTR"; havana_gene "OTTMUSG00000010673.1"; havana_transcript "OTTMUST00000024905.1";
chr4	HAVANA	UTR	147647372	147647415	0	+	.	gene_id "ENSMUSG00000065999.14"; transcript_id "ENSMUST00000143885.8"; gene_type "protein_coding"; gene_name "Zfp985"; transcript_type "protein_coding"; transcript_name "Zfp985-203"; exon_number 3; exon_id "ENSMUSE00000595570.2"; level 2; protein_id "ENSMUSP00000121177.2"; transcript_support_level "3"; mgi_id "MGI:3651986"; tag "mRNA_end_NF"; tag "cds_end_NF"; tag "alternative_5_UTR"; havana_gene "OTTMUSG00000010673.1"; havana_transcript "OTTMUST00000024905.1";
chr4	HAVANA	exon	147647372	147647415	0	+	.	gene_id "ENSMUSG00000065999.14"; transcript_id "ENSMUST00000081742.7"; gene_type "protein_coding"; gene_name "Zfp985"; transcript_type "protein_coding"; transcript_name "Zfp985-201"; exon_number 3; exon_id "ENSMUSE00000595570.2"; level 2; protein_id "ENSMUSP00000080438.7"; transcript_support_level "1"; mgi_id "MGI:3651986"; tag "basic"; tag "Ensembl_canonical"; tag "GENCODE_Primary"; tag "appris_principal_1"; tag "CCDS"; ccdsid "CCDS18921.1"; havana_gene "OTTMUSG00000010673.1"; havana_transcript "OTTMUST00000024904.1";
chr4	HAVANA	UTR	147647372	147647415	0	+	.	gene_id "ENSMUSG00000065999.14"; transcript_id "ENSMUST00000081742.7"; gene_type "protein_coding"; gene_name "Zfp985"; transcript_type "protein_coding"; transcript_name "Zfp985-201"; exon_number 3; exon_id "ENSMUSE00000595570.2"; level 2; protein_id "ENSMUSP00000080438.7"; transcript_support_level "1"; mgi_id "MGI:3651986"; tag "basic"; tag "Ensembl_canonical"; tag "GENCODE_Primary"; tag "appris_principal_1"; tag "CCDS"; ccdsid "CCDS18921.1"; havana_gene "OTTMUSG00000010673.1"; havana_transcript "OTTMUST00000024904.1";
chr4	ENSEMBL_gcm37	exon	147647372	147647415	0.0541543135519901	+	.	gene_id "ENSMUSG00000065999.14"; transcript_id "ENSMUSG00000065999.14_tx_10"; exon_id "chr4_147647372_147647415_+"; exonnum "3"; txlen "827";
chr4	ENSEMBL_gcm37	exon	147647372	147647415	1.13946257800981	+	.	gene_id "ENSMUSG00000065999.14"; transcript_id "ENSMUSG00000065999.14_tx_9"; exon_id "chr4_147647372_147647415_+"; exonnum "3"; txlen "649";
chr4	sragcm37_mid	exon	147658369	147658458	0.0541543135519901	+	.	gene_id "ENSMUSG00000065999.14"; transcript_id "ENSMUSG00000065999.14_tx_10"; exon_id "chr4_147658369_147658458_+"; exonnum "4"; txlen "827";
chr4	HAVANA	UTR	147661482	147661556	0	+	.	gene_id "ENSMUSG00000065999.14"; transcript_id "ENSMUST00000143885.8"; gene_type "protein_coding"; gene_name "Zfp985"; transcript_type "protein_coding"; transcript_name "Zfp985-203"; exon_number 4; exon_id "ENSMUSE00001026827.2"; level 2; protein_id "ENSMUSP00000121177.2"; transcript_support_level "3"; mgi_id "MGI:3651986"; tag "mRNA_end_NF"; tag "cds_end_NF"; tag "alternative_5_UTR"; havana_gene "OTTMUSG00000010673.1"; havana_transcript "OTTMUST00000024905.1";
chr4	HAVANA	exon	147661482	147661586	0	+	.	gene_id "ENSMUSG00000065999.14"; transcript_id "ENSMUST00000143885.8"; gene_type "protein_coding"; gene_name "Zfp985"; transcript_type "protein_coding"; transcript_name "Zfp985-203"; exon_number 4; exon_id "ENSMUSE00001026827.2"; level 2; protein_id "ENSMUSP00000121177.2"; transcript_support_level "3"; mgi_id "MGI:3651986"; tag "mRNA_end_NF"; tag "cds_end_NF"; tag "alternative_5_UTR"; havana_gene "OTTMUSG00000010673.1"; havana_transcript "OTTMUST00000024905.1";
chr4	ENSEMBL_gcm37	exon	147661482	147661586	0.0541543135519901	+	.	gene_id "ENSMUSG00000065999.14"; transcript_id "ENSMUSG00000065999.14_tx_10"; exon_id "chr4_147661482_147661586_+"; exonnum "5"; txlen "827";
chr4	HAVANA	UTR	147661529	147661556	0	+	.	gene_id "ENSMUSG00000065999.14"; transcript_id "ENSMUST00000139784.8"; gene_type "protein_coding"; gene_name "Zfp985"; transcript_type "protein_coding"; transcript_name "Zfp985-202"; exon_number 2; exon_id "ENSMUSE00000973650.2"; level 2; protein_id "ENSMUSP00000123296.2"; transcript_support_level "2"; mgi_id "MGI:3651986"; tag "alternative_5_UTR"; tag "mRNA_end_NF"; tag "cds_end_NF"; havana_gene "OTTMUSG00000010673.1"; havana_transcript "OTTMUST00000024906.1";
chr4	HAVANA	UTR	147661529	147661556	0	+	.	gene_id "ENSMUSG00000065999.14"; transcript_id "ENSMUST00000081742.7"; gene_type "protein_coding"; gene_name "Zfp985"; transcript_type "protein_coding"; transcript_name "Zfp985-201"; exon_number 4; exon_id "ENSMUSE00000973650.2"; level 2; protein_id "ENSMUSP00000080438.7"; transcript_support_level "1"; mgi_id "MGI:3651986"; tag "basic"; tag "Ensembl_canonical"; tag "GENCODE_Primary"; tag "appris_principal_1"; tag "CCDS"; ccdsid "CCDS18921.1"; havana_gene "OTTMUSG00000010673.1"; havana_transcript "OTTMUST00000024904.1";
chr4	HAVANA	exon	147661529	147661586	0	+	.	gene_id "ENSMUSG00000065999.14"; transcript_id "ENSMUST00000139784.8"; gene_type "protein_coding"; gene_name "Zfp985"; transcript_type "protein_coding"; transcript_name "Zfp985-202"; exon_number 2; exon_id "ENSMUSE00000973650.2"; level 2; protein_id "ENSMUSP00000123296.2"; transcript_support_level "2"; mgi_id "MGI:3651986"; tag "alternative_5_UTR"; tag "mRNA_end_NF"; tag "cds_end_NF"; havana_gene "OTTMUSG00000010673.1"; havana_transcript "OTTMUST00000024906.1";
chr4	HAVANA	exon	147661529	147661586	0	+	.	gene_id "ENSMUSG00000065999.14"; transcript_id "ENSMUST00000081742.7"; gene_type "protein_coding"; gene_name "Zfp985"; transcript_type "protein_coding"; transcript_name "Zfp985-201"; exon_number 4; exon_id "ENSMUSE00000973650.2"; level 2; protein_id "ENSMUSP00000080438.7"; transcript_support_level "1"; mgi_id "MGI:3651986"; tag "basic"; tag "Ensembl_canonical"; tag "GENCODE_Primary"; tag "appris_principal_1"; tag "CCDS"; ccdsid "CCDS18921.1"; havana_gene "OTTMUSG00000010673.1"; havana_transcript "OTTMUST00000024904.1";
chr4	ENSEMBL_gcm37	exon	147661529	147661586	1.13946257800981	+	.	gene_id "ENSMUSG00000065999.14"; transcript_id "ENSMUSG00000065999.14_tx_9"; exon_id "chr4_147661529_147661586_+"; exonnum "4"; txlen "649";
chr4	HAVANA	start_codon	147661557	147661559	0	+	0	gene_id "ENSMUSG00000065999.14"; transcript_id "ENSMUST00000139784.8"; gene_type "protein_coding"; gene_name "Zfp985"; transcript_type "protein_coding"; transcript_name "Zfp985-202"; exon_number 2; exon_id "ENSMUSE00000973650.2"; level 2; protein_id "ENSMUSP00000123296.2"; transcript_support_level "2"; mgi_id "MGI:3651986"; tag "alternative_5_UTR"; tag "mRNA_end_NF"; tag "cds_end_NF"; havana_gene "OTTMUSG00000010673.1"; havana_transcript "OTTMUST00000024906.1";
chr4	HAVANA	start_codon	147661557	147661559	0	+	0	gene_id "ENSMUSG00000065999.14"; transcript_id "ENSMUST00000143885.8"; gene_type "protein_coding"; gene_name "Zfp985"; transcript_type "protein_coding"; transcript_name "Zfp985-203"; exon_number 4; exon_id "ENSMUSE00001026827.2"; level 2; protein_id "ENSMUSP00000121177.2"; transcript_support_level "3"; mgi_id "MGI:3651986"; tag "mRNA_end_NF"; tag "cds_end_NF"; tag "alternative_5_UTR"; havana_gene "OTTMUSG00000010673.1"; havana_transcript "OTTMUST00000024905.1";
chr4	HAVANA	start_codon	147661557	147661559	0	+	0	gene_id "ENSMUSG00000065999.14"; transcript_id "ENSMUST00000081742.7"; gene_type "protein_coding"; gene_name "Zfp985"; transcript_type "protein_coding"; transcript_name "Zfp985-201"; exon_number 4; exon_id "ENSMUSE00000973650.2"; level 2; protein_id "ENSMUSP00000080438.7"; transcript_support_level "1"; mgi_id "MGI:3651986"; tag "basic"; tag "Ensembl_canonical"; tag "GENCODE_Primary"; tag "appris_principal_1"; tag "CCDS"; ccdsid "CCDS18921.1"; havana_gene "OTTMUSG00000010673.1"; havana_transcript "OTTMUST00000024904.1";
chr4	HAVANA	CDS	147661557	147661586	0	+	0	gene_id "ENSMUSG00000065999.14"; transcript_id "ENSMUST00000139784.8"; gene_type "protein_coding"; gene_name "Zfp985"; transcript_type "protein_coding"; transcript_name "Zfp985-202"; exon_number 2; exon_id "ENSMUSE00000973650.2"; level 2; protein_id "ENSMUSP00000123296.2"; transcript_support_level "2"; mgi_id "MGI:3651986"; tag "alternative_5_UTR"; tag "mRNA_end_NF"; tag "cds_end_NF"; havana_gene "OTTMUSG00000010673.1"; havana_transcript "OTTMUST00000024906.1";
chr4	HAVANA	CDS	147661557	147661586	0	+	0	gene_id "ENSMUSG00000065999.14"; transcript_id "ENSMUST00000143885.8"; gene_type "protein_coding"; gene_name "Zfp985"; transcript_type "protein_coding"; transcript_name "Zfp985-203"; exon_number 4; exon_id "ENSMUSE00001026827.2"; level 2; protein_id "ENSMUSP00000121177.2"; transcript_support_level "3"; mgi_id "MGI:3651986"; tag "mRNA_end_NF"; tag "cds_end_NF"; tag "alternative_5_UTR"; havana_gene "OTTMUSG00000010673.1"; havana_transcript "OTTMUST00000024905.1";
chr4	HAVANA	CDS	147661557	147661586	0	+	0	gene_id "ENSMUSG00000065999.14"; transcript_id "ENSMUST00000081742.7"; gene_type "protein_coding"; gene_name "Zfp985"; transcript_type "protein_coding"; transcript_name "Zfp985-201"; exon_number 4; exon_id "ENSMUSE00000973650.2"; level 2; protein_id "ENSMUSP00000080438.7"; transcript_support_level "1"; mgi_id "MGI:3651986"; tag "basic"; tag "Ensembl_canonical"; tag "GENCODE_Primary"; tag "appris_principal_1"; tag "CCDS"; ccdsid "CCDS18921.1"; havana_gene "OTTMUSG00000010673.1"; havana_transcript "OTTMUST00000024904.1";
chr4	sragcm37_ss	exon	147663197	147663575	1.13946257800981	+	.	gene_id "ENSMUSG00000065999.14"; transcript_id "ENSMUSG00000065999.14_tx_9"; exon_id "chr4_147663197_147663575_+"; exonnum "5"; txlen "649";
chr4	HAVANA	exon	147665699	147665825	0	+	.	gene_id "ENSMUSG00000065999.14"; transcript_id "ENSMUST00000139784.8"; gene_type "protein_coding"; gene_name "Zfp985"; transcript_type "protein_coding"; transcript_name "Zfp985-202"; exon_number 3; exon_id "ENSMUSE00001006443.2"; level 2; protein_id "ENSMUSP00000123296.2"; transcript_support_level "2"; mgi_id "MGI:3651986"; tag "alternative_5_UTR"; tag "mRNA_end_NF"; tag "cds_end_NF"; havana_gene "OTTMUSG00000010673.1"; havana_transcript "OTTMUST00000024906.1";
chr4	HAVANA	CDS	147665699	147665825	0	+	0	gene_id "ENSMUSG00000065999.14"; transcript_id "ENSMUST00000139784.8"; gene_type "protein_coding"; gene_name "Zfp985"; transcript_type "protein_coding"; transcript_name "Zfp985-202"; exon_number 3; exon_id "ENSMUSE00001006443.2"; level 2; protein_id "ENSMUSP00000123296.2"; transcript_support_level "2"; mgi_id "MGI:3651986"; tag "alternative_5_UTR"; tag "mRNA_end_NF"; tag "cds_end_NF"; havana_gene "OTTMUSG00000010673.1"; havana_transcript "OTTMUST00000024906.1";
chr4	HAVANA	exon	147665699	147665825	0	+	.	gene_id "ENSMUSG00000065999.14"; transcript_id "ENSMUST00000143885.8"; gene_type "protein_coding"; gene_name "Zfp985"; transcript_type "protein_coding"; transcript_name "Zfp985-203"; exon_number 5; exon_id "ENSMUSE00001006443.2"; level 2; protein_id "ENSMUSP00000121177.2"; transcript_support_level "3"; mgi_id "MGI:3651986"; tag "mRNA_end_NF"; tag "cds_end_NF"; tag "alternative_5_UTR"; havana_gene "OTTMUSG00000010673.1"; havana_transcript "OTTMUST00000024905.1";
chr4	HAVANA	CDS	147665699	147665825	0	+	0	gene_id "ENSMUSG00000065999.14"; transcript_id "ENSMUST00000143885.8"; gene_type "protein_coding"; gene_name "Zfp985"; transcript_type "protein_coding"; transcript_name "Zfp985-203"; exon_number 5; exon_id "ENSMUSE00001006443.2"; level 2; protein_id "ENSMUSP00000121177.2"; transcript_support_level "3"; mgi_id "MGI:3651986"; tag "mRNA_end_NF"; tag "cds_end_NF"; tag "alternative_5_UTR"; havana_gene "OTTMUSG00000010673.1"; havana_transcript "OTTMUST00000024905.1";
chr4	HAVANA	exon	147665699	147665825	0	+	.	gene_id "ENSMUSG00000065999.14"; transcript_id "ENSMUST00000081742.7"; gene_type "protein_coding"; gene_name "Zfp985"; transcript_type "protein_coding"; transcript_name "Zfp985-201"; exon_number 5; exon_id "ENSMUSE00001006443.2"; level 2; protein_id "ENSMUSP00000080438.7"; transcript_support_level "1"; mgi_id "MGI:3651986"; tag "basic"; tag "Ensembl_canonical"; tag "GENCODE_Primary"; tag "appris_principal_1"; tag "CCDS"; ccdsid "CCDS18921.1"; havana_gene "OTTMUSG00000010673.1"; havana_transcript "OTTMUST00000024904.1";
chr4	HAVANA	CDS	147665699	147665825	0	+	0	gene_id "ENSMUSG00000065999.14"; transcript_id "ENSMUST00000081742.7"; gene_type "protein_coding"; gene_name "Zfp985"; transcript_type "protein_coding"; transcript_name "Zfp985-201"; exon_number 5; exon_id "ENSMUSE00001006443.2"; level 2; protein_id "ENSMUSP00000080438.7"; transcript_support_level "1"; mgi_id "MGI:3651986"; tag "basic"; tag "Ensembl_canonical"; tag "GENCODE_Primary"; tag "appris_principal_1"; tag "CCDS"; ccdsid "CCDS18921.1"; havana_gene "OTTMUSG00000010673.1"; havana_transcript "OTTMUST00000024904.1";
chr4	ENSEMBL_gcm37	exon	147665699	147665825	0.0541543135519901	+	.	gene_id "ENSMUSG00000065999.14"; transcript_id "ENSMUSG00000065999.14_tx_10"; exon_id "chr4_147665699_147665825_+"; exonnum "6"; txlen "827";
chr4	HAVANA	exon	147667291	147667398	0	+	.	gene_id "ENSMUSG00000065999.14"; transcript_id "ENSMUST00000143885.8"; gene_type "protein_coding"; gene_name "Zfp985"; transcript_type "protein_coding"; transcript_name "Zfp985-203"; exon_number 6; exon_id "ENSMUSE00000757335.2"; level 2; protein_id "ENSMUSP00000121177.2"; transcript_support_level "3"; mgi_id "MGI:3651986"; tag "mRNA_end_NF"; tag "cds_end_NF"; tag "alternative_5_UTR"; havana_gene "OTTMUSG00000010673.1"; havana_transcript "OTTMUST00000024905.1";
chr4	HAVANA	CDS	147667291	147667398	0	+	2	gene_id "ENSMUSG00000065999.14"; transcript_id "ENSMUST00000143885.8"; gene_type "protein_coding"; gene_name "Zfp985"; transcript_type "protein_coding"; transcript_name "Zfp985-203"; exon_number 6; exon_id "ENSMUSE00000757335.2"; level 2; protein_id "ENSMUSP00000121177.2"; transcript_support_level "3"; mgi_id "MGI:3651986"; tag "mRNA_end_NF"; tag "cds_end_NF"; tag "alternative_5_UTR"; havana_gene "OTTMUSG00000010673.1"; havana_transcript "OTTMUST00000024905.1";
chr4	HAVANA	exon	147667291	147667583	0	+	.	gene_id "ENSMUSG00000065999.14"; transcript_id "ENSMUST00000139784.8"; gene_type "protein_coding"; gene_name "Zfp985"; transcript_type "protein_coding"; transcript_name "Zfp985-202"; exon_number 4; exon_id "ENSMUSE00000824806.2"; level 2; protein_id "ENSMUSP00000123296.2"; transcript_support_level "2"; mgi_id "MGI:3651986"; tag "alternative_5_UTR"; tag "mRNA_end_NF"; tag "cds_end_NF"; havana_gene "OTTMUSG00000010673.1"; havana_transcript "OTTMUST00000024906.1";
chr4	HAVANA	CDS	147667291	147667583	0	+	2	gene_id "ENSMUSG00000065999.14"; transcript_id "ENSMUST00000139784.8"; gene_type "protein_coding"; gene_name "Zfp985"; transcript_type "protein_coding"; transcript_name "Zfp985-202"; exon_number 4; exon_id "ENSMUSE00000824806.2"; level 2; protein_id "ENSMUSP00000123296.2"; transcript_support_level "2"; mgi_id "MGI:3651986"; tag "alternative_5_UTR"; tag "mRNA_end_NF"; tag "cds_end_NF"; havana_gene "OTTMUSG00000010673.1"; havana_transcript "OTTMUST00000024906.1";
chr4	ENSEMBL_gcm37	exon	147667291	147667583	0.0541543135519901	+	.	gene_id "ENSMUSG00000065999.14"; transcript_id "ENSMUSG00000065999.14_tx_10"; exon_id "chr4_147667291_147667583_+"; exonnum "7"; txlen "827";
chr4	HAVANA	CDS	147667291	147668690	0	+	2	gene_id "ENSMUSG00000065999.14"; transcript_id "ENSMUST00000081742.7"; gene_type "protein_coding"; gene_name "Zfp985"; transcript_type "protein_coding"; transcript_name "Zfp985-201"; exon_number 6; exon_id "ENSMUSE00000524127.6"; level 2; protein_id "ENSMUSP00000080438.7"; transcript_support_level "1"; mgi_id "MGI:3651986"; tag "basic"; tag "Ensembl_canonical"; tag "GENCODE_Primary"; tag "appris_principal_1"; tag "CCDS"; ccdsid "CCDS18921.1"; havana_gene "OTTMUSG00000010673.1"; havana_transcript "OTTMUST00000024904.1";
chr4	HAVANA	exon	147667291	147669655	0	+	.	gene_id "ENSMUSG00000065999.14"; transcript_id "ENSMUST00000081742.7"; gene_type "protein_coding"; gene_name "Zfp985"; transcript_type "protein_coding"; transcript_name "Zfp985-201"; exon_number 6; exon_id "ENSMUSE00000524127.6"; level 2; protein_id "ENSMUSP00000080438.7"; transcript_support_level "1"; mgi_id "MGI:3651986"; tag "basic"; tag "Ensembl_canonical"; tag "GENCODE_Primary"; tag "appris_principal_1"; tag "CCDS"; ccdsid "CCDS18921.1"; havana_gene "OTTMUSG00000010673.1"; havana_transcript "OTTMUST00000024904.1";
chr4	HAVANA	stop_codon	147668691	147668693	0	+	0	gene_id "ENSMUSG00000065999.14"; transcript_id "ENSMUST00000081742.7"; gene_type "protein_coding"; gene_name "Zfp985"; transcript_type "protein_coding"; transcript_name "Zfp985-201"; exon_number 6; exon_id "ENSMUSE00000524127.6"; level 2; protein_id "ENSMUSP00000080438.7"; transcript_support_level "1"; mgi_id "MGI:3651986"; tag "basic"; tag "Ensembl_canonical"; tag "GENCODE_Primary"; tag "appris_principal_1"; tag "CCDS"; ccdsid "CCDS18921.1"; havana_gene "OTTMUSG00000010673.1"; havana_transcript "OTTMUST00000024904.1";
chr4	HAVANA	UTR	147668691	147669655	0	+	.	gene_id "ENSMUSG00000065999.14"; transcript_id "ENSMUST00000081742.7"; gene_type "protein_coding"; gene_name "Zfp985"; transcript_type "protein_coding"; transcript_name "Zfp985-201"; exon_number 6; exon_id "ENSMUSE00000524127.6"; level 2; protein_id "ENSMUSP00000080438.7"; transcript_support_level "1"; mgi_id "MGI:3651986"; tag "basic"; tag "Ensembl_canonical"; tag "GENCODE_Primary"; tag "appris_principal_1"; tag "CCDS"; ccdsid "CCDS18921.1"; havana_gene "OTTMUSG00000010673.1"; havana_transcript "OTTMUST00000024904.1";
chr4	HAVANA	gene	147817245	147817589	0	+	.	gene_id "ENSMUSG00000096521.2"; gene_type "processed_pseudogene"; gene_name "Gm13137"; level 2; mgi_id "MGI:3649289"; havana_gene "OTTMUSG00000010654.1";
chr4	HAVANA	transcript	147817245	147817589	0	+	.	gene_id "ENSMUSG00000096521.2"; transcript_id "ENSMUST00000118035.3"; gene_type "processed_pseudogene"; gene_name "Gm13137"; transcript_type "processed_pseudogene"; transcript_name "Gm13137-201"; level 2; transcript_support_level "NA"; mgi_id "MGI:3649289"; ont "PGO:0000004"; tag "basic"; tag "Ensembl_canonical"; tag "GENCODE_Primary"; havana_gene "OTTMUSG00000010654.1"; havana_transcript "OTTMUST00000024875.1";
chr4	HAVANA	exon	147817245	147817589	0	+	.	gene_id "ENSMUSG00000096521.2"; transcript_id "ENSMUST00000118035.3"; gene_type "processed_pseudogene"; gene_name "Gm13137"; transcript_type "processed_pseudogene"; transcript_name "Gm13137-201"; exon_number 1; exon_id "ENSMUSE00000978700.2"; level 2; transcript_support_level "NA"; mgi_id "MGI:3649289"; ont "PGO:0000004"; tag "basic"; tag "Ensembl_canonical"; tag "GENCODE_Primary"; havana_gene "OTTMUSG00000010654.1"; havana_transcript "OTTMUST00000024875.1";
chr4	HAVANA	gene	147932337	147933095	0	+	.	gene_id "ENSMUSG00000132859.1"; gene_type "lncRNA"; gene_name "ENSMUSG00000132859"; level 2;
chr4	HAVANA	transcript	147932337	147933095	0	+	.	gene_id "ENSMUSG00000132859.1"; transcript_id "ENSMUST00000314417.1"; gene_type "lncRNA"; gene_name "ENSMUSG00000132859"; transcript_type "lncRNA"; transcript_name "ENSMUST00000314417"; level 2; tag "basic"; tag "Ensembl_canonical"; tag "GENCODE_Primary"; tag "TAGENE";
chr4	HAVANA	exon	147932337	147933095	0	+	.	gene_id "ENSMUSG00000132859.1"; transcript_id "ENSMUST00000314417.1"; gene_type "lncRNA"; gene_name "ENSMUSG00000132859"; transcript_type "lncRNA"; transcript_name "ENSMUST00000314417"; exon_number 1; exon_id "ENSMUSE00001621016.1"; level 2; tag "basic"; tag "Ensembl_canonical"; tag "GENCODE_Primary"; tag "TAGENE";
chr4	sragcm37_es	exon	147953293	147953604	3.66069238966708	+	.	gene_id "ENSMUSG00000070583.2"; transcript_id "ENSMUSG00000070583.2_tx_1"; exon_id "chr4_147953293_147953604_+"; exonnum "1"; txlen "774";
chr4	sragcm37_es	exon	147953293	147953604	2.45705556967617	+	.	gene_id "ENSMUSG00000070583.2"; transcript_id "ENSMUSG00000070583.2_tx_3"; exon_id "chr4_147953293_147953604_+"; exonnum "1"; txlen "787";
chr4	sragcm37_es	exon	147953293	147953604	1.21098378178844	+	.	gene_id "ENSMUSG00000070583.2"; transcript_id "ENSMUSG00000070583.2_tx_4"; exon_id "chr4_147953293_147953604_+"; exonnum "1"; txlen "584";
chr4	HAVANA	start_codon	147953436	147953438	0	+	0	gene_id "ENSMUSG00000070583.2"; transcript_id "ENSMUST00000094481.2"; gene_type "protein_coding"; gene_name "Fv1"; transcript_type "protein_coding"; transcript_name "Fv1-201"; exon_number 1; exon_id "ENSMUSE00000595551.2"; level 2; protein_id "ENSMUSP00000092054.2"; transcript_support_level "NA"; mgi_id "MGI:95595"; tag "basic"; tag "Ensembl_canonical"; tag "GENCODE_Primary"; tag "appris_principal_1"; tag "CCDS"; ccdsid "CCDS38964.1"; havana_gene "OTTMUSG00000040078.1"; havana_transcript "OTTMUST00000104111.1";
chr4	HAVANA	CDS	147953436	147954812	0	+	0	gene_id "ENSMUSG00000070583.2"; transcript_id "ENSMUST00000094481.2"; gene_type "protein_coding"; gene_name "Fv1"; transcript_type "protein_coding"; transcript_name "Fv1-201"; exon_number 1; exon_id "ENSMUSE00000595551.2"; level 2; protein_id "ENSMUSP00000092054.2"; transcript_support_level "NA"; mgi_id "MGI:95595"; tag "basic"; tag "Ensembl_canonical"; tag "GENCODE_Primary"; tag "appris_principal_1"; tag "CCDS"; ccdsid "CCDS38964.1"; havana_gene "OTTMUSG00000040078.1"; havana_transcript "OTTMUST00000104111.1";
chr4	HAVANA	gene	147953436	147954815	0	+	.	gene_id "ENSMUSG00000070583.2"; gene_type "protein_coding"; gene_name "Fv1"; level 2; mgi_id "MGI:95595"; havana_gene "OTTMUSG00000040078.1";
chr4	HAVANA	transcript	147953436	147954815	0	+	.	gene_id "ENSMUSG00000070583.2"; transcript_id "ENSMUST00000094481.2"; gene_type "protein_coding"; gene_name "Fv1"; transcript_type "protein_coding"; transcript_name "Fv1-201"; level 2; protein_id "ENSMUSP00000092054.2"; transcript_support_level "NA"; mgi_id "MGI:95595"; tag "basic"; tag "Ensembl_canonical"; tag "GENCODE_Primary"; tag "appris_principal_1"; tag "CCDS"; ccdsid "CCDS38964.1"; havana_gene "OTTMUSG00000040078.1"; havana_transcript "OTTMUST00000104111.1";
chr4	HAVANA	exon	147953436	147954815	0	+	.	gene_id "ENSMUSG00000070583.2"; transcript_id "ENSMUST00000094481.2"; gene_type "protein_coding"; gene_name "Fv1"; transcript_type "protein_coding"; transcript_name "Fv1-201"; exon_number 1; exon_id "ENSMUSE00000595551.2"; level 2; protein_id "ENSMUSP00000092054.2"; transcript_support_level "NA"; mgi_id "MGI:95595"; tag "basic"; tag "Ensembl_canonical"; tag "GENCODE_Primary"; tag "appris_principal_1"; tag "CCDS"; ccdsid "CCDS38964.1"; havana_gene "OTTMUSG00000040078.1"; havana_transcript "OTTMUST00000104111.1";
chr4	sragcm37_es	exon	147953725	147953924	2.50767653995073	+	.	gene_id "ENSMUSG00000070583.2"; transcript_id "ENSMUSG00000070583.2_tx_2"; exon_id "chr4_147953725_147953924_+"; exonnum "1"; txlen "675";
chr4	HAVANA	stop_codon	147954813	147954815	0	+	0	gene_id "ENSMUSG00000070583.2"; transcript_id "ENSMUST00000094481.2"; gene_type "protein_coding"; gene_name "Fv1"; transcript_type "protein_coding"; transcript_name "Fv1-201"; exon_number 1; exon_id "ENSMUSE00000595551.2"; level 2; protein_id "ENSMUSP00000092054.2"; transcript_support_level "NA"; mgi_id "MGI:95595"; tag "basic"; tag "Ensembl_canonical"; tag "GENCODE_Primary"; tag "appris_principal_1"; tag "CCDS"; ccdsid "CCDS38964.1"; havana_gene "OTTMUSG00000040078.1"; havana_transcript "OTTMUST00000104111.1";
chr4	HAVANA	UTR	147954813	147954815	0	+	.	gene_id "ENSMUSG00000070583.2"; transcript_id "ENSMUST00000094481.2"; gene_type "protein_coding"; gene_name "Fv1"; transcript_type "protein_coding"; transcript_name "Fv1-201"; exon_number 1; exon_id "ENSMUSE00000595551.2"; level 2; protein_id "ENSMUSP00000092054.2"; transcript_support_level "NA"; mgi_id "MGI:95595"; tag "basic"; tag "Ensembl_canonical"; tag "GENCODE_Primary"; tag "appris_principal_1"; tag "CCDS"; ccdsid "CCDS38964.1"; havana_gene "OTTMUSG00000040078.1"; havana_transcript "OTTMUST00000104111.1";
chr4	sragcm37_ss	exon	147954901	147955375	2.50767653995073	+	.	gene_id "ENSMUSG00000070583.2"; transcript_id "ENSMUSG00000070583.2_tx_2"; exon_id "chr4_147954901_147955375_+"; exonnum "2"; txlen "675";
chr4	sragcm37_ss	exon	147954901	147955375	2.45705556967617	+	.	gene_id "ENSMUSG00000070583.2"; transcript_id "ENSMUSG00000070583.2_tx_3"; exon_id "chr4_147954901_147955375_+"; exonnum "2"; txlen "787";
chr4	sragcm37_ss	exon	147956403	147956674	1.21098378178844	+	.	gene_id "ENSMUSG00000070583.2"; transcript_id "ENSMUSG00000070583.2_tx_4"; exon_id "chr4_147956403_147956674_+"; exonnum "2"; txlen "584";
chr4	sragcm37_ss	exon	147969103	147969564	3.66069238966708	+	.	gene_id "ENSMUSG00000070583.2"; transcript_id "ENSMUSG00000070583.2_tx_1"; exon_id "chr4_147969103_147969564_+"; exonnum "2"; txlen "774";
chr4	sragcm37_es	exon	147969828	147970241	1.00004001784816	+	.	gene_id "sragcm37_gene_16992"; transcript_id "sragcm37_gene_16992_tx_1"; exon_id "chr4_147969828_147970241_+"; exonnum "1"; txlen "627";
chr4	sragcm37_ss	exon	147970626	147970838	1.00004001784816	+	.	gene_id "sragcm37_gene_16992"; transcript_id "sragcm37_gene_16992_tx_1"; exon_id "chr4_147970626_147970838_+"; exonnum "2"; txlen "627";
chr4	HAVANA	gene	147978130	147978450	0	+	.	gene_id "ENSMUSG00000083340.2"; gene_type "processed_pseudogene"; gene_name "Gm13156"; level 2; mgi_id "MGI:3651983"; havana_gene "OTTMUSG00000010677.1";
chr4	HAVANA	transcript	147978130	147978450	0	+	.	gene_id "ENSMUSG00000083340.2"; transcript_id "ENSMUST00000118348.2"; gene_type "processed_pseudogene"; gene_name "Gm13156"; transcript_type "processed_pseudogene"; transcript_name "Gm13156-201"; level 2; transcript_support_level "NA"; mgi_id "MGI:3651983"; ont "PGO:0000004"; tag "basic"; tag "Ensembl_canonical"; tag "GENCODE_Primary"; havana_gene "OTTMUSG00000010677.1"; havana_transcript "OTTMUST00000024914.1";
chr4	HAVANA	exon	147978130	147978450	0	+	.	gene_id "ENSMUSG00000083340.2"; transcript_id "ENSMUST00000118348.2"; gene_type "processed_pseudogene"; gene_name "Gm13156"; transcript_type "processed_pseudogene"; transcript_name "Gm13156-201"; exon_number 1; exon_id "ENSMUSE00000717670.2"; level 2; transcript_support_level "NA"; mgi_id "MGI:3651983"; ont "PGO:0000004"; tag "basic"; tag "Ensembl_canonical"; tag "GENCODE_Primary"; havana_gene "OTTMUSG00000010677.1"; havana_transcript "OTTMUST00000024914.1";
chr4	sragcm37_es	exon	147995799	147996729	0.0555206775283491	+	.	gene_id "sragcm37_gene_5068"; transcript_id "sragcm37_gene_5068_tx_1"; exon_id "chr4_147995799_147996729_+"; exonnum "1"; txlen "1373";
chr4	sragcm37_ss	exon	147996932	147997373	0.0555206775283491	+	.	gene_id "sragcm37_gene_5068"; transcript_id "sragcm37_gene_5068_tx_1"; exon_id "chr4_147996932_147997373_+"; exonnum "2"; txlen "1373";
chr4	HAVANA	UTR	148025352	148025481	0	+	.	gene_id "ENSMUSG00000044496.7"; transcript_id "ENSMUST00000103232.2"; gene_type "protein_coding"; gene_name "2510039O18Rik"; transcript_type "protein_coding"; transcript_name "2510039O18Rik-201"; exon_number 1; exon_id "ENSMUSE00000334978.2"; level 2; protein_id "ENSMUSP00000099522.2"; transcript_support_level "1"; mgi_id "MGI:1924284"; tag "basic"; tag "Ensembl_canonical"; tag "GENCODE_Primary"; tag "appris_principal_1"; tag "CCDS"; ccdsid "CCDS18925.1"; havana_gene "OTTMUSG00000010678.1"; havana_transcript "OTTMUST00000024915.1";
chr4	HAVANA	exon	148025352	148026514	0	+	.	gene_id "ENSMUSG00000044496.7"; transcript_id "ENSMUST00000103232.2"; gene_type "protein_coding"; gene_name "2510039O18Rik"; transcript_type "protein_coding"; transcript_name "2510039O18Rik-201"; exon_number 1; exon_id "ENSMUSE00000334978.2"; level 2; protein_id "ENSMUSP00000099522.2"; transcript_support_level "1"; mgi_id "MGI:1924284"; tag "basic"; tag "Ensembl_canonical"; tag "GENCODE_Primary"; tag "appris_principal_1"; tag "CCDS"; ccdsid "CCDS18925.1"; havana_gene "OTTMUSG00000010678.1"; havana_transcript "OTTMUST00000024915.1";
chr4	ENSEMBL_gcm37	exon	148025352	148026514	22.9095731552085	+	.	gene_id "ENSMUSG00000044496.7"; transcript_id "ENSMUSG00000044496.7_tx_2"; exon_id "chr4_148025352_148026514_+"; exonnum "1"; txlen "2893";
chr4	HAVANA	gene	148025352	148031771	0	+	.	gene_id "ENSMUSG00000044496.7"; gene_type "protein_coding"; gene_name "2510039O18Rik"; level 2; mgi_id "MGI:1924284"; havana_gene "OTTMUSG00000010678.1";
chr4	HAVANA	transcript	148025352	148031771	0	+	.	gene_id "ENSMUSG00000044496.7"; transcript_id "ENSMUST00000103232.2"; gene_type "protein_coding"; gene_name "2510039O18Rik"; transcript_type "protein_coding"; transcript_name "2510039O18Rik-201"; level 2; protein_id "ENSMUSP00000099522.2"; transcript_support_level "1"; mgi_id "MGI:1924284"; tag "basic"; tag "Ensembl_canonical"; tag "GENCODE_Primary"; tag "appris_principal_1"; tag "CCDS"; ccdsid "CCDS18925.1"; havana_gene "OTTMUSG00000010678.1"; havana_transcript "OTTMUST00000024915.1";
chr4	HAVANA	start_codon	148025482	148025484	0	+	0	gene_id "ENSMUSG00000044496.7"; transcript_id "ENSMUST00000103232.2"; gene_type "protein_coding"; gene_name "2510039O18Rik"; transcript_type "protein_coding"; transcript_name "2510039O18Rik-201"; exon_number 1; exon_id "ENSMUSE00000334978.2"; level 2; protein_id "ENSMUSP00000099522.2"; transcript_support_level "1"; mgi_id "MGI:1924284"; tag "basic"; tag "Ensembl_canonical"; tag "GENCODE_Primary"; tag "appris_principal_1"; tag "CCDS"; ccdsid "CCDS18925.1"; havana_gene "OTTMUSG00000010678.1"; havana_transcript "OTTMUST00000024915.1";
chr4	HAVANA	CDS	148025482	148026514	0	+	0	gene_id "ENSMUSG00000044496.7"; transcript_id "ENSMUST00000103232.2"; gene_type "protein_coding"; gene_name "2510039O18Rik"; transcript_type "protein_coding"; transcript_name "2510039O18Rik-201"; exon_number 1; exon_id "ENSMUSE00000334978.2"; level 2; protein_id "ENSMUSP00000099522.2"; transcript_support_level "1"; mgi_id "MGI:1924284"; tag "basic"; tag "Ensembl_canonical"; tag "GENCODE_Primary"; tag "appris_principal_1"; tag "CCDS"; ccdsid "CCDS18925.1"; havana_gene "OTTMUSG00000010678.1"; havana_transcript "OTTMUST00000024915.1";
chr4	HAVANA	exon	148029065	148029918	0	+	.	gene_id "ENSMUSG00000044496.7"; transcript_id "ENSMUST00000103232.2"; gene_type "protein_coding"; gene_name "2510039O18Rik"; transcript_type "protein_coding"; transcript_name "2510039O18Rik-201"; exon_number 2; exon_id "ENSMUSE00000661657.2"; level 2; protein_id "ENSMUSP00000099522.2"; transcript_support_level "1"; mgi_id "MGI:1924284"; tag "basic"; tag "Ensembl_canonical"; tag "GENCODE_Primary"; tag "appris_principal_1"; tag "CCDS"; ccdsid "CCDS18925.1"; havana_gene "OTTMUSG00000010678.1"; havana_transcript "OTTMUST00000024915.1";
chr4	HAVANA	CDS	148029065	148029918	0	+	2	gene_id "ENSMUSG00000044496.7"; transcript_id "ENSMUST00000103232.2"; gene_type "protein_coding"; gene_name "2510039O18Rik"; transcript_type "protein_coding"; transcript_name "2510039O18Rik-201"; exon_number 2; exon_id "ENSMUSE00000661657.2"; level 2; protein_id "ENSMUSP00000099522.2"; transcript_support_level "1"; mgi_id "MGI:1924284"; tag "basic"; tag "Ensembl_canonical"; tag "GENCODE_Primary"; tag "appris_principal_1"; tag "CCDS"; ccdsid "CCDS18925.1"; havana_gene "OTTMUSG00000010678.1"; havana_transcript "OTTMUST00000024915.1";
chr4	ENSEMBL_gcm37	exon	148029065	148029918	22.9095731552085	+	.	gene_id "ENSMUSG00000044496.7"; transcript_id "ENSMUSG00000044496.7_tx_2"; exon_id "chr4_148029065_148029918_+"; exonnum "2"; txlen "2893";
chr4	sragcm37_mid	exon	148030413	148030574	22.9095731552085	+	.	gene_id "ENSMUSG00000044496.7"; transcript_id "ENSMUSG00000044496.7_tx_2"; exon_id "chr4_148030413_148030574_+"; exonnum "3"; txlen "2893";
chr4	HAVANA	CDS	148031058	148031072	0	+	0	gene_id "ENSMUSG00000044496.7"; transcript_id "ENSMUST00000103232.2"; gene_type "protein_coding"; gene_name "2510039O18Rik"; transcript_type "protein_coding"; transcript_name "2510039O18Rik-201"; exon_number 3; exon_id "ENSMUSE00000661656.2"; level 2; protein_id "ENSMUSP00000099522.2"; transcript_support_level "1"; mgi_id "MGI:1924284"; tag "basic"; tag "Ensembl_canonical"; tag "GENCODE_Primary"; tag "appris_principal_1"; tag "CCDS"; ccdsid "CCDS18925.1"; havana_gene "OTTMUSG00000010678.1"; havana_transcript "OTTMUST00000024915.1";
chr4	HAVANA	exon	148031058	148031771	0	+	.	gene_id "ENSMUSG00000044496.7"; transcript_id "ENSMUST00000103232.2"; gene_type "protein_coding"; gene_name "2510039O18Rik"; transcript_type "protein_coding"; transcript_name "2510039O18Rik-201"; exon_number 3; exon_id "ENSMUSE00000661656.2"; level 2; protein_id "ENSMUSP00000099522.2"; transcript_support_level "1"; mgi_id "MGI:1924284"; tag "basic"; tag "Ensembl_canonical"; tag "GENCODE_Primary"; tag "appris_principal_1"; tag "CCDS"; ccdsid "CCDS18925.1"; havana_gene "OTTMUSG00000010678.1"; havana_transcript "OTTMUST00000024915.1";
chr4	ENSEMBL_gcm37	exon	148031058	148031771	22.9095731552085	+	.	gene_id "ENSMUSG00000044496.7"; transcript_id "ENSMUSG00000044496.7_tx_2"; exon_id "chr4_148031058_148031771_+"; exonnum "4"; txlen "2893";
chr4	HAVANA	stop_codon	148031073	148031075	0	+	0	gene_id "ENSMUSG00000044496.7"; transcript_id "ENSMUST00000103232.2"; gene_type "protein_coding"; gene_name "2510039O18Rik"; transcript_type "protein_coding"; transcript_name "2510039O18Rik-201"; exon_number 3; exon_id "ENSMUSE00000661656.2"; level 2; protein_id "ENSMUSP00000099522.2"; transcript_support_level "1"; mgi_id "MGI:1924284"; tag "basic"; tag "Ensembl_canonical"; tag "GENCODE_Primary"; tag "appris_principal_1"; tag "CCDS"; ccdsid "CCDS18925.1"; havana_gene "OTTMUSG00000010678.1"; havana_transcript "OTTMUST00000024915.1";
chr4	HAVANA	UTR	148031073	148031771	0	+	.	gene_id "ENSMUSG00000044496.7"; transcript_id "ENSMUST00000103232.2"; gene_type "protein_coding"; gene_name "2510039O18Rik"; transcript_type "protein_coding"; transcript_name "2510039O18Rik-201"; exon_number 3; exon_id "ENSMUSE00000661656.2"; level 2; protein_id "ENSMUSP00000099522.2"; transcript_support_level "1"; mgi_id "MGI:1924284"; tag "basic"; tag "Ensembl_canonical"; tag "GENCODE_Primary"; tag "appris_principal_1"; tag "CCDS"; ccdsid "CCDS18925.1"; havana_gene "OTTMUSG00000010678.1"; havana_transcript "OTTMUST00000024915.1";
chr4	HAVANA	UTR	148070245	148070432	0	+	.	gene_id "ENSMUSG00000029019.9"; transcript_id "ENSMUST00000103231.5"; gene_type "protein_coding"; gene_name "Nppb"; transcript_type "protein_coding"; transcript_name "Nppb-201"; exon_number 1; exon_id "ENSMUSE00000661655.5"; level 2; protein_id "ENSMUSP00000099521.5"; transcript_support_level "1"; mgi_id "MGI:97368"; tag "basic"; tag "Ensembl_canonical"; tag "GENCODE_Primary"; tag "appris_principal_1"; tag "CCDS"; ccdsid "CCDS18926.1"; havana_gene "OTTMUSG00000010194.1"; havana_transcript "OTTMUST00000023693.1";
chr4	HAVANA	exon	148070245	148070558	0	+	.	gene_id "ENSMUSG00000029019.9"; transcript_id "ENSMUST00000103231.5"; gene_type "protein_coding"; gene_name "Nppb"; transcript_type "protein_coding"; transcript_name "Nppb-201"; exon_number 1; exon_id "ENSMUSE00000661655.5"; level 2; protein_id "ENSMUSP00000099521.5"; transcript_support_level "1"; mgi_id "MGI:97368"; tag "basic"; tag "Ensembl_canonical"; tag "GENCODE_Primary"; tag "appris_principal_1"; tag "CCDS"; ccdsid "CCDS18926.1"; havana_gene "OTTMUSG00000010194.1"; havana_transcript "OTTMUST00000023693.1";
chr4	HAVANA	gene	148070245	148071662	0	+	.	gene_id "ENSMUSG00000029019.9"; gene_type "protein_coding"; gene_name "Nppb"; level 2; mgi_id "MGI:97368"; havana_gene "OTTMUSG00000010194.1";
chr4	HAVANA	transcript	148070245	148071662	0	+	.	gene_id "ENSMUSG00000029019.9"; transcript_id "ENSMUST00000103231.5"; gene_type "protein_coding"; gene_name "Nppb"; transcript_type "protein_coding"; transcript_name "Nppb-201"; level 2; protein_id "ENSMUSP00000099521.5"; transcript_support_level "1"; mgi_id "MGI:97368"; tag "basic"; tag "Ensembl_canonical"; tag "GENCODE_Primary"; tag "appris_principal_1"; tag "CCDS"; ccdsid "CCDS18926.1"; havana_gene "OTTMUSG00000010194.1"; havana_transcript "OTTMUST00000023693.1";
chr4	HAVANA	start_codon	148070433	148070435	0	+	0	gene_id "ENSMUSG00000029019.9"; transcript_id "ENSMUST00000103231.5"; gene_type "protein_coding"; gene_name "Nppb"; transcript_type "protein_coding"; transcript_name "Nppb-201"; exon_number 1; exon_id "ENSMUSE00000661655.5"; level 2; protein_id "ENSMUSP00000099521.5"; transcript_support_level "1"; mgi_id "MGI:97368"; tag "basic"; tag "Ensembl_canonical"; tag "GENCODE_Primary"; tag "appris_principal_1"; tag "CCDS"; ccdsid "CCDS18926.1"; havana_gene "OTTMUSG00000010194.1"; havana_transcript "OTTMUST00000023693.1";
chr4	HAVANA	CDS	148070433	148070558	0	+	0	gene_id "ENSMUSG00000029019.9"; transcript_id "ENSMUST00000103231.5"; gene_type "protein_coding"; gene_name "Nppb"; transcript_type "protein_coding"; transcript_name "Nppb-201"; exon_number 1; exon_id "ENSMUSE00000661655.5"; level 2; protein_id "ENSMUSP00000099521.5"; transcript_support_level "1"; mgi_id "MGI:97368"; tag "basic"; tag "Ensembl_canonical"; tag "GENCODE_Primary"; tag "appris_principal_1"; tag "CCDS"; ccdsid "CCDS18926.1"; havana_gene "OTTMUSG00000010194.1"; havana_transcript "OTTMUST00000023693.1";
chr4	HAVANA	exon	148070753	148070975	0	+	.	gene_id "ENSMUSG00000029019.9"; transcript_id "ENSMUST00000103231.5"; gene_type "protein_coding"; gene_name "Nppb"; transcript_type "protein_coding"; transcript_name "Nppb-201"; exon_number 2; exon_id "ENSMUSE00000661654.2"; level 2; protein_id "ENSMUSP00000099521.5"; transcript_support_level "1"; mgi_id "MGI:97368"; tag "basic"; tag "Ensembl_canonical"; tag "GENCODE_Primary"; tag "appris_principal_1"; tag "CCDS"; ccdsid "CCDS18926.1"; havana_gene "OTTMUSG00000010194.1"; havana_transcript "OTTMUST00000023693.1";
chr4	HAVANA	CDS	148070753	148070975	0	+	0	gene_id "ENSMUSG00000029019.9"; transcript_id "ENSMUST00000103231.5"; gene_type "protein_coding"; gene_name "Nppb"; transcript_type "protein_coding"; transcript_name "Nppb-201"; exon_number 2; exon_id "ENSMUSE00000661654.2"; level 2; protein_id "ENSMUSP00000099521.5"; transcript_support_level "1"; mgi_id "MGI:97368"; tag "basic"; tag "Ensembl_canonical"; tag "GENCODE_Primary"; tag "appris_principal_1"; tag "CCDS"; ccdsid "CCDS18926.1"; havana_gene "OTTMUSG00000010194.1"; havana_transcript "OTTMUST00000023693.1";
chr4	HAVANA	CDS	148071419	148071432	0	+	2	gene_id "ENSMUSG00000029019.9"; transcript_id "ENSMUST00000103231.5"; gene_type "protein_coding"; gene_name "Nppb"; transcript_type "protein_coding"; transcript_name "Nppb-201"; exon_number 3; exon_id "ENSMUSE00000661653.5"; level 2; protein_id "ENSMUSP00000099521.5"; transcript_support_level "1"; mgi_id "MGI:97368"; tag "basic"; tag "Ensembl_canonical"; tag "GENCODE_Primary"; tag "appris_principal_1"; tag "CCDS"; ccdsid "CCDS18926.1"; havana_gene "OTTMUSG00000010194.1"; havana_transcript "OTTMUST00000023693.1";
chr4	HAVANA	exon	148071419	148071662	0	+	.	gene_id "ENSMUSG00000029019.9"; transcript_id "ENSMUST00000103231.5"; gene_type "protein_coding"; gene_name "Nppb"; transcript_type "protein_coding"; transcript_name "Nppb-201"; exon_number 3; exon_id "ENSMUSE00000661653.5"; level 2; protein_id "ENSMUSP00000099521.5"; transcript_support_level "1"; mgi_id "MGI:97368"; tag "basic"; tag "Ensembl_canonical"; tag "GENCODE_Primary"; tag "appris_principal_1"; tag "CCDS"; ccdsid "CCDS18926.1"; havana_gene "OTTMUSG00000010194.1"; havana_transcript "OTTMUST00000023693.1";
chr4	HAVANA	stop_codon	148071433	148071435	0	+	0	gene_id "ENSMUSG00000029019.9"; transcript_id "ENSMUST00000103231.5"; gene_type "protein_coding"; gene_name "Nppb"; transcript_type "protein_coding"; transcript_name "Nppb-201"; exon_number 3; exon_id "ENSMUSE00000661653.5"; level 2; protein_id "ENSMUSP00000099521.5"; transcript_support_level "1"; mgi_id "MGI:97368"; tag "basic"; tag "Ensembl_canonical"; tag "GENCODE_Primary"; tag "appris_principal_1"; tag "CCDS"; ccdsid "CCDS18926.1"; havana_gene "OTTMUSG00000010194.1"; havana_transcript "OTTMUST00000023693.1";
chr4	HAVANA	UTR	148071433	148071662	0	+	.	gene_id "ENSMUSG00000029019.9"; transcript_id "ENSMUST00000103231.5"; gene_type "protein_coding"; gene_name "Nppb"; transcript_type "protein_coding"; transcript_name "Nppb-201"; exon_number 3; exon_id "ENSMUSE00000661653.5"; level 2; protein_id "ENSMUSP00000099521.5"; transcript_support_level "1"; mgi_id "MGI:97368"; tag "basic"; tag "Ensembl_canonical"; tag "GENCODE_Primary"; tag "appris_principal_1"; tag "CCDS"; ccdsid "CCDS18926.1"; havana_gene "OTTMUSG00000010194.1"; havana_transcript "OTTMUST00000023693.1";
chr4	HAVANA	UTR	148085179	148085291	0	+	.	gene_id "ENSMUSG00000041616.10"; transcript_id "ENSMUST00000103230.5"; gene_type "protein_coding"; gene_name "Nppa"; transcript_type "protein_coding"; transcript_name "Nppa-201"; exon_number 1; exon_id "ENSMUSE00000661652.5"; level 2; protein_id "ENSMUSP00000099520.5"; transcript_support_level "1"; mgi_id "MGI:97367"; tag "basic"; tag "Ensembl_canonical"; tag "GENCODE_Primary"; tag "appris_principal_1"; tag "CCDS"; ccdsid "CCDS18927.1"; havana_gene "OTTMUSG00000010192.1"; havana_transcript "OTTMUST00000023685.1";
chr4	HAVANA	exon	148085179	148085411	0	+	.	gene_id "ENSMUSG00000041616.10"; transcript_id "ENSMUST00000103230.5"; gene_type "protein_coding"; gene_name "Nppa"; transcript_type "protein_coding"; transcript_name "Nppa-201"; exon_number 1; exon_id "ENSMUSE00000661652.5"; level 2; protein_id "ENSMUSP00000099520.5"; transcript_support_level "1"; mgi_id "MGI:97367"; tag "basic"; tag "Ensembl_canonical"; tag "GENCODE_Primary"; tag "appris_principal_1"; tag "CCDS"; ccdsid "CCDS18927.1"; havana_gene "OTTMUSG00000010192.1"; havana_transcript "OTTMUST00000023685.1";
chr4	HAVANA	gene	148085179	148086536	0	+	.	gene_id "ENSMUSG00000041616.10"; gene_type "protein_coding"; gene_name "Nppa"; level 2; mgi_id "MGI:97367"; havana_gene "OTTMUSG00000010192.1";
chr4	HAVANA	transcript	148085179	148086536	0	+	.	gene_id "ENSMUSG00000041616.10"; transcript_id "ENSMUST00000103230.5"; gene_type "protein_coding"; gene_name "Nppa"; transcript_type "protein_coding"; transcript_name "Nppa-201"; level 2; protein_id "ENSMUSP00000099520.5"; transcript_support_level "1"; mgi_id "MGI:97367"; tag "basic"; tag "Ensembl_canonical"; tag "GENCODE_Primary"; tag "appris_principal_1"; tag "CCDS"; ccdsid "CCDS18927.1"; havana_gene "OTTMUSG00000010192.1"; havana_transcript "OTTMUST00000023685.1";
chr4	HAVANA	start_codon	148085292	148085294	0	+	0	gene_id "ENSMUSG00000041616.10"; transcript_id "ENSMUST00000103230.5"; gene_type "protein_coding"; gene_name "Nppa"; transcript_type "protein_coding"; transcript_name "Nppa-201"; exon_number 1; exon_id "ENSMUSE00000661652.5"; level 2; protein_id "ENSMUSP00000099520.5"; transcript_support_level "1"; mgi_id "MGI:97367"; tag "basic"; tag "Ensembl_canonical"; tag "GENCODE_Primary"; tag "appris_principal_1"; tag "CCDS"; ccdsid "CCDS18927.1"; havana_gene "OTTMUSG00000010192.1"; havana_transcript "OTTMUST00000023685.1";
chr4	HAVANA	CDS	148085292	148085411	0	+	0	gene_id "ENSMUSG00000041616.10"; transcript_id "ENSMUST00000103230.5"; gene_type "protein_coding"; gene_name "Nppa"; transcript_type "protein_coding"; transcript_name "Nppa-201"; exon_number 1; exon_id "ENSMUSE00000661652.5"; level 2; protein_id "ENSMUSP00000099520.5"; transcript_support_level "1"; mgi_id "MGI:97367"; tag "basic"; tag "Ensembl_canonical"; tag "GENCODE_Primary"; tag "appris_principal_1"; tag "CCDS"; ccdsid "CCDS18927.1"; havana_gene "OTTMUSG00000010192.1"; havana_transcript "OTTMUST00000023685.1";
chr4	HAVANA	exon	148085515	148085841	0	+	.	gene_id "ENSMUSG00000041616.10"; transcript_id "ENSMUST00000103230.5"; gene_type "protein_coding"; gene_name "Nppa"; transcript_type "protein_coding"; transcript_name "Nppa-201"; exon_number 2; exon_id "ENSMUSE00000661651.2"; level 2; protein_id "ENSMUSP00000099520.5"; transcript_support_level "1"; mgi_id "MGI:97367"; tag "basic"; tag "Ensembl_canonical"; tag "GENCODE_Primary"; tag "appris_principal_1"; tag "CCDS"; ccdsid "CCDS18927.1"; havana_gene "OTTMUSG00000010192.1"; havana_transcript "OTTMUST00000023685.1";
chr4	HAVANA	CDS	148085515	148085841	0	+	0	gene_id "ENSMUSG00000041616.10"; transcript_id "ENSMUST00000103230.5"; gene_type "protein_coding"; gene_name "Nppa"; transcript_type "protein_coding"; transcript_name "Nppa-201"; exon_number 2; exon_id "ENSMUSE00000661651.2"; level 2; protein_id "ENSMUSP00000099520.5"; transcript_support_level "1"; mgi_id "MGI:97367"; tag "basic"; tag "Ensembl_canonical"; tag "GENCODE_Primary"; tag "appris_principal_1"; tag "CCDS"; ccdsid "CCDS18927.1"; havana_gene "OTTMUSG00000010192.1"; havana_transcript "OTTMUST00000023685.1";
chr4	HAVANA	CDS	148086232	148086240	0	+	0	gene_id "ENSMUSG00000041616.10"; transcript_id "ENSMUST00000103230.5"; gene_type "protein_coding"; gene_name "Nppa"; transcript_type "protein_coding"; transcript_name "Nppa-201"; exon_number 3; exon_id "ENSMUSE00000661650.5"; level 2; protein_id "ENSMUSP00000099520.5"; transcript_support_level "1"; mgi_id "MGI:97367"; tag "basic"; tag "Ensembl_canonical"; tag "GENCODE_Primary"; tag "appris_principal_1"; tag "CCDS"; ccdsid "CCDS18927.1"; havana_gene "OTTMUSG00000010192.1"; havana_transcript "OTTMUST00000023685.1";
chr4	HAVANA	exon	148086232	148086536	0	+	.	gene_id "ENSMUSG00000041616.10"; transcript_id "ENSMUST00000103230.5"; gene_type "protein_coding"; gene_name "Nppa"; transcript_type "protein_coding"; transcript_name "Nppa-201"; exon_number 3; exon_id "ENSMUSE00000661650.5"; level 2; protein_id "ENSMUSP00000099520.5"; transcript_support_level "1"; mgi_id "MGI:97367"; tag "basic"; tag "Ensembl_canonical"; tag "GENCODE_Primary"; tag "appris_principal_1"; tag "CCDS"; ccdsid "CCDS18927.1"; havana_gene "OTTMUSG00000010192.1"; havana_transcript "OTTMUST00000023685.1";
chr4	HAVANA	stop_codon	148086241	148086243	0	+	0	gene_id "ENSMUSG00000041616.10"; transcript_id "ENSMUST00000103230.5"; gene_type "protein_coding"; gene_name "Nppa"; transcript_type "protein_coding"; transcript_name "Nppa-201"; exon_number 3; exon_id "ENSMUSE00000661650.5"; level 2; protein_id "ENSMUSP00000099520.5"; transcript_support_level "1"; mgi_id "MGI:97367"; tag "basic"; tag "Ensembl_canonical"; tag "GENCODE_Primary"; tag "appris_principal_1"; tag "CCDS"; ccdsid "CCDS18927.1"; havana_gene "OTTMUSG00000010192.1"; havana_transcript "OTTMUST00000023685.1";
chr4	HAVANA	UTR	148086241	148086536	0	+	.	gene_id "ENSMUSG00000041616.10"; transcript_id "ENSMUST00000103230.5"; gene_type "protein_coding"; gene_name "Nppa"; transcript_type "protein_coding"; transcript_name "Nppa-201"; exon_number 3; exon_id "ENSMUSE00000661650.5"; level 2; protein_id "ENSMUSP00000099520.5"; transcript_support_level "1"; mgi_id "MGI:97367"; tag "basic"; tag "Ensembl_canonical"; tag "GENCODE_Primary"; tag "appris_principal_1"; tag "CCDS"; ccdsid "CCDS18927.1"; havana_gene "OTTMUSG00000010192.1"; havana_transcript "OTTMUST00000023685.1";
chr4	HAVANA	gene	148116011	148116783	0	+	.	gene_id "ENSMUSG00000083473.2"; gene_type "processed_pseudogene"; gene_name "Gm13207"; level 2; mgi_id "MGI:3651232"; havana_gene "OTTMUSG00000010951.1";
chr4	HAVANA	transcript	148116011	148116783	0	+	.	gene_id "ENSMUSG00000083473.2"; transcript_id "ENSMUST00000119862.2"; gene_type "processed_pseudogene"; gene_name "Gm13207"; transcript_type "processed_pseudogene"; transcript_name "Gm13207-201"; level 2; transcript_support_level "NA"; mgi_id "MGI:3651232"; ont "PGO:0000004"; tag "basic"; tag "Ensembl_canonical"; tag "GENCODE_Primary"; havana_gene "OTTMUSG00000010951.1"; havana_transcript "OTTMUST00000025688.1";
chr4	HAVANA	exon	148116011	148116783	0	+	.	gene_id "ENSMUSG00000083473.2"; transcript_id "ENSMUST00000119862.2"; gene_type "processed_pseudogene"; gene_name "Gm13207"; transcript_type "processed_pseudogene"; transcript_name "Gm13207-201"; exon_number 1; exon_id "ENSMUSE00000714360.2"; level 2; transcript_support_level "NA"; mgi_id "MGI:3651232"; ont "PGO:0000004"; tag "basic"; tag "Ensembl_canonical"; tag "GENCODE_Primary"; havana_gene "OTTMUSG00000010951.1"; havana_transcript "OTTMUST00000025688.1";
chr4	HAVANA	exon	148123534	148123589	0	+	.	gene_id "ENSMUSG00000029009.18"; transcript_id "ENSMUST00000097788.11"; gene_type "protein_coding"; gene_name "Mthfr"; transcript_type "protein_coding"; transcript_name "Mthfr-202"; exon_number 1; exon_id "ENSMUSE00000630343.5"; level 2; protein_id "ENSMUSP00000095395.5"; transcript_support_level "1"; mgi_id "MGI:106639"; tag "alternative_5_UTR"; tag "basic"; tag "appris_alternative_1"; tag "CCDS"; ccdsid "CCDS18929.1"; havana_gene "OTTMUSG00000010193.1"; havana_transcript "OTTMUST00000023688.1";
chr4	HAVANA	UTR	148123534	148123589	0	+	.	gene_id "ENSMUSG00000029009.18"; transcript_id "ENSMUST00000097788.11"; gene_type "protein_coding"; gene_name "Mthfr"; transcript_type "protein_coding"; transcript_name "Mthfr-202"; exon_number 1; exon_id "ENSMUSE00000630343.5"; level 2; protein_id "ENSMUSP00000095395.5"; transcript_support_level "1"; mgi_id "MGI:106639"; tag "alternative_5_UTR"; tag "basic"; tag "appris_alternative_1"; tag "CCDS"; ccdsid "CCDS18929.1"; havana_gene "OTTMUSG00000010193.1"; havana_transcript "OTTMUST00000023688.1";
chr4	HAVANA	transcript	148123534	148140663	0	+	.	gene_id "ENSMUSG00000029009.18"; transcript_id "ENSMUST00000097788.11"; gene_type "protein_coding"; gene_name "Mthfr"; transcript_type "protein_coding"; transcript_name "Mthfr-202"; level 2; protein_id "ENSMUSP00000095395.5"; transcript_support_level "1"; mgi_id "MGI:106639"; tag "alternative_5_UTR"; tag "basic"; tag "appris_alternative_1"; tag "CCDS"; ccdsid "CCDS18929.1"; havana_gene "OTTMUSG00000010193.1"; havana_transcript "OTTMUST00000023688.1";
chr4	HAVANA	gene	148123534	148144008	0	+	.	gene_id "ENSMUSG00000029009.18"; gene_type "protein_coding"; gene_name "Mthfr"; level 2; mgi_id "MGI:106639"; havana_gene "OTTMUSG00000010193.1";
chr4	HAVANA	exon	148123616	148123866	0	+	.	gene_id "ENSMUSG00000029009.18"; transcript_id "ENSMUST00000141283.8"; gene_type "protein_coding"; gene_name "Mthfr"; transcript_type "protein_coding"; transcript_name "Mthfr-204"; exon_number 1; exon_id "ENSMUSE00000745589.2"; level 2; protein_id "ENSMUSP00000116239.2"; transcript_support_level "3"; mgi_id "MGI:106639"; tag "mRNA_end_NF"; tag "cds_end_NF"; tag "alternative_5_UTR"; havana_gene "OTTMUSG00000010193.1"; havana_transcript "OTTMUST00000023687.1";
chr4	HAVANA	UTR	148123616	148123866	0	+	.	gene_id "ENSMUSG00000029009.18"; transcript_id "ENSMUST00000141283.8"; gene_type "protein_coding"; gene_name "Mthfr"; transcript_type "protein_coding"; transcript_name "Mthfr-204"; exon_number 1; exon_id "ENSMUSE00000745589.2"; level 2; protein_id "ENSMUSP00000116239.2"; transcript_support_level "3"; mgi_id "MGI:106639"; tag "mRNA_end_NF"; tag "cds_end_NF"; tag "alternative_5_UTR"; havana_gene "OTTMUSG00000010193.1"; havana_transcript "OTTMUST00000023687.1";
chr4	HAVANA	transcript	148123616	148129011	0	+	.	gene_id "ENSMUSG00000029009.18"; transcript_id "ENSMUST00000141283.8"; gene_type "protein_coding"; gene_name "Mthfr"; transcript_type "protein_coding"; transcript_name "Mthfr-204"; level 2; protein_id "ENSMUSP00000116239.2"; transcript_support_level "3"; mgi_id "MGI:106639"; tag "mRNA_end_NF"; tag "cds_end_NF"; tag "alternative_5_UTR"; havana_gene "OTTMUSG00000010193.1"; havana_transcript "OTTMUST00000023687.1";
chr4	HAVANA	exon	148125267	148126286	0	+	.	gene_id "ENSMUSG00000029009.18"; transcript_id "ENSMUST00000145115.2"; gene_type "protein_coding"; gene_name "Mthfr"; transcript_type "retained_intron"; transcript_name "Mthfr-205"; exon_number 1; exon_id "ENSMUSE00000842401.2"; level 2; transcript_support_level "1"; mgi_id "MGI:106639"; havana_gene "OTTMUSG00000010193.1"; havana_transcript "OTTMUST00000023691.1";
chr4	HAVANA	transcript	148125267	148127905	0	+	.	gene_id "ENSMUSG00000029009.18"; transcript_id "ENSMUST00000145115.2"; gene_type "protein_coding"; gene_name "Mthfr"; transcript_type "retained_intron"; transcript_name "Mthfr-205"; level 2; transcript_support_level "1"; mgi_id "MGI:106639"; havana_gene "OTTMUSG00000010193.1"; havana_transcript "OTTMUST00000023691.1";
chr4	HAVANA	UTR	148125648	148125668	0	+	.	gene_id "ENSMUSG00000029009.18"; transcript_id "ENSMUST00000069604.15"; gene_type "protein_coding"; gene_name "Mthfr"; transcript_type "protein_coding"; transcript_name "Mthfr-201"; exon_number 1; exon_id "ENSMUSE00000448046.6"; level 2; protein_id "ENSMUSP00000069774.9"; transcript_support_level "1"; mgi_id "MGI:106639"; tag "basic"; tag "Ensembl_canonical"; tag "GENCODE_Primary"; tag "appris_principal_3"; tag "CCDS"; ccdsid "CCDS51376.1"; havana_gene "OTTMUSG00000010193.1"; havana_transcript "OTTMUST00000023686.1";
chr4	HAVANA	exon	148125648	148125778	0	+	.	gene_id "ENSMUSG00000029009.18"; transcript_id "ENSMUST00000069604.15"; gene_type "protein_coding"; gene_name "Mthfr"; transcript_type "protein_coding"; transcript_name "Mthfr-201"; exon_number 1; exon_id "ENSMUSE00000448046.6"; level 2; protein_id "ENSMUSP00000069774.9"; transcript_support_level "1"; mgi_id "MGI:106639"; tag "basic"; tag "Ensembl_canonical"; tag "GENCODE_Primary"; tag "appris_principal_3"; tag "CCDS"; ccdsid "CCDS51376.1"; havana_gene "OTTMUSG00000010193.1"; havana_transcript "OTTMUST00000023686.1";
chr4	HAVANA	transcript	148125648	148144008	0	+	.	gene_id "ENSMUSG00000029009.18"; transcript_id "ENSMUST00000069604.15"; gene_type "protein_coding"; gene_name "Mthfr"; transcript_type "protein_coding"; transcript_name "Mthfr-201"; level 2; protein_id "ENSMUSP00000069774.9"; transcript_support_level "1"; mgi_id "MGI:106639"; tag "basic"; tag "Ensembl_canonical"; tag "GENCODE_Primary"; tag "appris_principal_3"; tag "CCDS"; ccdsid "CCDS51376.1"; havana_gene "OTTMUSG00000010193.1"; havana_transcript "OTTMUST00000023686.1";
chr4	HAVANA	start_codon	148125669	148125671	0	+	0	gene_id "ENSMUSG00000029009.18"; transcript_id "ENSMUST00000069604.15"; gene_type "protein_coding"; gene_name "Mthfr"; transcript_type "protein_coding"; transcript_name "Mthfr-201"; exon_number 1; exon_id "ENSMUSE00000448046.6"; level 2; protein_id "ENSMUSP00000069774.9"; transcript_support_level "1"; mgi_id "MGI:106639"; tag "basic"; tag "Ensembl_canonical"; tag "GENCODE_Primary"; tag "appris_principal_3"; tag "CCDS"; ccdsid "CCDS51376.1"; havana_gene "OTTMUSG00000010193.1"; havana_transcript "OTTMUST00000023686.1";
chr4	HAVANA	CDS	148125669	148125778	0	+	0	gene_id "ENSMUSG00000029009.18"; transcript_id "ENSMUST00000069604.15"; gene_type "protein_coding"; gene_name "Mthfr"; transcript_type "protein_coding"; transcript_name "Mthfr-201"; exon_number 1; exon_id "ENSMUSE00000448046.6"; level 2; protein_id "ENSMUSP00000069774.9"; transcript_support_level "1"; mgi_id "MGI:106639"; tag "basic"; tag "Ensembl_canonical"; tag "GENCODE_Primary"; tag "appris_principal_3"; tag "CCDS"; ccdsid "CCDS51376.1"; havana_gene "OTTMUSG00000010193.1"; havana_transcript "OTTMUST00000023686.1";
chr4	HAVANA	exon	148125744	148125778	0	+	.	gene_id "ENSMUSG00000029009.18"; transcript_id "ENSMUST00000152498.8"; gene_type "protein_coding"; gene_name "Mthfr"; transcript_type "nonsense_mediated_decay"; transcript_name "Mthfr-206"; exon_number 1; exon_id "ENSMUSE00001022287.2"; level 2; protein_id "ENSMUSP00000117095.2"; transcript_support_level "1"; mgi_id "MGI:106639"; tag "mRNA_start_NF"; tag "cds_start_NF"; havana_gene "OTTMUSG00000010193.1"; havana_transcript "OTTMUST00000023690.1";
chr4	HAVANA	CDS	148125744	148125778	0	+	0	gene_id "ENSMUSG00000029009.18"; transcript_id "ENSMUST00000152498.8"; gene_type "protein_coding"; gene_name "Mthfr"; transcript_type "nonsense_mediated_decay"; transcript_name "Mthfr-206"; exon_number 1; exon_id "ENSMUSE00001022287.2"; level 2; protein_id "ENSMUSP00000117095.2"; transcript_support_level "1"; mgi_id "MGI:106639"; tag "mRNA_start_NF"; tag "cds_start_NF"; havana_gene "OTTMUSG00000010193.1"; havana_transcript "OTTMUST00000023690.1";
chr4	HAVANA	transcript	148125744	148144008	0	+	.	gene_id "ENSMUSG00000029009.18"; transcript_id "ENSMUST00000152498.8"; gene_type "protein_coding"; gene_name "Mthfr"; transcript_type "nonsense_mediated_decay"; transcript_name "Mthfr-206"; level 2; protein_id "ENSMUSP00000117095.2"; transcript_support_level "1"; mgi_id "MGI:106639"; tag "mRNA_start_NF"; tag "cds_start_NF"; havana_gene "OTTMUSG00000010193.1"; havana_transcript "OTTMUST00000023690.1";
chr4	HAVANA	UTR	148126041	148126053	0	+	.	gene_id "ENSMUSG00000029009.18"; transcript_id "ENSMUST00000097788.11"; gene_type "protein_coding"; gene_name "Mthfr"; transcript_type "protein_coding"; transcript_name "Mthfr-202"; exon_number 2; exon_id "ENSMUSE00001255349.2"; level 2; protein_id "ENSMUSP00000095395.5"; transcript_support_level "1"; mgi_id "MGI:106639"; tag "alternative_5_UTR"; tag "basic"; tag "appris_alternative_1"; tag "CCDS"; ccdsid "CCDS18929.1"; havana_gene "OTTMUSG00000010193.1"; havana_transcript "OTTMUST00000023688.1";
chr4	HAVANA	UTR	148126041	148126053	0	+	.	gene_id "ENSMUSG00000029009.18"; transcript_id "ENSMUST00000141283.8"; gene_type "protein_coding"; gene_name "Mthfr"; transcript_type "protein_coding"; transcript_name "Mthfr-204"; exon_number 2; exon_id "ENSMUSE00001255349.2"; level 2; protein_id "ENSMUSP00000116239.2"; transcript_support_level "3"; mgi_id "MGI:106639"; tag "mRNA_end_NF"; tag "cds_end_NF"; tag "alternative_5_UTR"; havana_gene "OTTMUSG00000010193.1"; havana_transcript "OTTMUST00000023687.1";
chr4	HAVANA	exon	148126041	148126286	0	+	.	gene_id "ENSMUSG00000029009.18"; transcript_id "ENSMUST00000097788.11"; gene_type "protein_coding"; gene_name "Mthfr"; transcript_type "protein_coding"; transcript_name "Mthfr-202"; exon_number 2; exon_id "ENSMUSE00001255349.2"; level 2; protein_id "ENSMUSP00000095395.5"; transcript_support_level "1"; mgi_id "MGI:106639"; tag "alternative_5_UTR"; tag "basic"; tag "appris_alternative_1"; tag "CCDS"; ccdsid "CCDS18929.1"; havana_gene "OTTMUSG00000010193.1"; havana_transcript "OTTMUST00000023688.1";
chr4	HAVANA	exon	148126041	148126286	0	+	.	gene_id "ENSMUSG00000029009.18"; transcript_id "ENSMUST00000141283.8"; gene_type "protein_coding"; gene_name "Mthfr"; transcript_type "protein_coding"; transcript_name "Mthfr-204"; exon_number 2; exon_id "ENSMUSE00001255349.2"; level 2; protein_id "ENSMUSP00000116239.2"; transcript_support_level "3"; mgi_id "MGI:106639"; tag "mRNA_end_NF"; tag "cds_end_NF"; tag "alternative_5_UTR"; havana_gene "OTTMUSG00000010193.1"; havana_transcript "OTTMUST00000023687.1";
chr4	HAVANA	exon	148126041	148126286	0	+	.	gene_id "ENSMUSG00000029009.18"; transcript_id "ENSMUST00000069604.15"; gene_type "protein_coding"; gene_name "Mthfr"; transcript_type "protein_coding"; transcript_name "Mthfr-201"; exon_number 2; exon_id "ENSMUSE00001298322.2"; level 2; protein_id "ENSMUSP00000069774.9"; transcript_support_level "1"; mgi_id "MGI:106639"; tag "basic"; tag "Ensembl_canonical"; tag "GENCODE_Primary"; tag "appris_principal_3"; tag "CCDS"; ccdsid "CCDS51376.1"; havana_gene "OTTMUSG00000010193.1"; havana_transcript "OTTMUST00000023686.1";
chr4	HAVANA	CDS	148126041	148126286	0	+	1	gene_id "ENSMUSG00000029009.18"; transcript_id "ENSMUST00000069604.15"; gene_type "protein_coding"; gene_name "Mthfr"; transcript_type "protein_coding"; transcript_name "Mthfr-201"; exon_number 2; exon_id "ENSMUSE00001298322.2"; level 2; protein_id "ENSMUSP00000069774.9"; transcript_support_level "1"; mgi_id "MGI:106639"; tag "basic"; tag "Ensembl_canonical"; tag "GENCODE_Primary"; tag "appris_principal_3"; tag "CCDS"; ccdsid "CCDS51376.1"; havana_gene "OTTMUSG00000010193.1"; havana_transcript "OTTMUST00000023686.1";
chr4	HAVANA	exon	148126041	148126286	0	+	.	gene_id "ENSMUSG00000029009.18"; transcript_id "ENSMUST00000152498.8"; gene_type "protein_coding"; gene_name "Mthfr"; transcript_type "nonsense_mediated_decay"; transcript_name "Mthfr-206"; exon_number 2; exon_id "ENSMUSE00001298322.2"; level 2; protein_id "ENSMUSP00000117095.2"; transcript_support_level "1"; mgi_id "MGI:106639"; tag "mRNA_start_NF"; tag "cds_start_NF"; havana_gene "OTTMUSG00000010193.1"; havana_transcript "OTTMUST00000023690.1";
chr4	HAVANA	CDS	148126041	148126286	0	+	1	gene_id "ENSMUSG00000029009.18"; transcript_id "ENSMUST00000152498.8"; gene_type "protein_coding"; gene_name "Mthfr"; transcript_type "nonsense_mediated_decay"; transcript_name "Mthfr-206"; exon_number 2; exon_id "ENSMUSE00001298322.2"; level 2; protein_id "ENSMUSP00000117095.2"; transcript_support_level "1"; mgi_id "MGI:106639"; tag "mRNA_start_NF"; tag "cds_start_NF"; havana_gene "OTTMUSG00000010193.1"; havana_transcript "OTTMUST00000023690.1";
chr4	HAVANA	start_codon	148126054	148126056	0	+	0	gene_id "ENSMUSG00000029009.18"; transcript_id "ENSMUST00000097788.11"; gene_type "protein_coding"; gene_name "Mthfr"; transcript_type "protein_coding"; transcript_name "Mthfr-202"; exon_number 2; exon_id "ENSMUSE00001255349.2"; level 2; protein_id "ENSMUSP00000095395.5"; transcript_support_level "1"; mgi_id "MGI:106639"; tag "alternative_5_UTR"; tag "basic"; tag "appris_alternative_1"; tag "CCDS"; ccdsid "CCDS18929.1"; havana_gene "OTTMUSG00000010193.1"; havana_transcript "OTTMUST00000023688.1";
chr4	HAVANA	start_codon	148126054	148126056	0	+	0	gene_id "ENSMUSG00000029009.18"; transcript_id "ENSMUST00000141283.8"; gene_type "protein_coding"; gene_name "Mthfr"; transcript_type "protein_coding"; transcript_name "Mthfr-204"; exon_number 2; exon_id "ENSMUSE00001255349.2"; level 2; protein_id "ENSMUSP00000116239.2"; transcript_support_level "3"; mgi_id "MGI:106639"; tag "mRNA_end_NF"; tag "cds_end_NF"; tag "alternative_5_UTR"; havana_gene "OTTMUSG00000010193.1"; havana_transcript "OTTMUST00000023687.1";
chr4	HAVANA	CDS	148126054	148126286	0	+	0	gene_id "ENSMUSG00000029009.18"; transcript_id "ENSMUST00000097788.11"; gene_type "protein_coding"; gene_name "Mthfr"; transcript_type "protein_coding"; transcript_name "Mthfr-202"; exon_number 2; exon_id "ENSMUSE00001255349.2"; level 2; protein_id "ENSMUSP00000095395.5"; transcript_support_level "1"; mgi_id "MGI:106639"; tag "alternative_5_UTR"; tag "basic"; tag "appris_alternative_1"; tag "CCDS"; ccdsid "CCDS18929.1"; havana_gene "OTTMUSG00000010193.1"; havana_transcript "OTTMUST00000023688.1";
chr4	HAVANA	CDS	148126054	148126286	0	+	0	gene_id "ENSMUSG00000029009.18"; transcript_id "ENSMUST00000141283.8"; gene_type "protein_coding"; gene_name "Mthfr"; transcript_type "protein_coding"; transcript_name "Mthfr-204"; exon_number 2; exon_id "ENSMUSE00001255349.2"; level 2; protein_id "ENSMUSP00000116239.2"; transcript_support_level "3"; mgi_id "MGI:106639"; tag "mRNA_end_NF"; tag "cds_end_NF"; tag "alternative_5_UTR"; havana_gene "OTTMUSG00000010193.1"; havana_transcript "OTTMUST00000023687.1";
chr4	HAVANA	exon	148126059	148126286	0	+	.	gene_id "ENSMUSG00000029009.18"; transcript_id "ENSMUST00000125978.2"; gene_type "protein_coding"; gene_name "Mthfr"; transcript_type "retained_intron"; transcript_name "Mthfr-203"; exon_number 1; exon_id "ENSMUSE00000723361.2"; level 2; transcript_support_level "1"; mgi_id "MGI:106639"; havana_gene "OTTMUSG00000010193.1"; havana_transcript "OTTMUST00000023692.1";
chr4	HAVANA	transcript	148126059	148128413	0	+	.	gene_id "ENSMUSG00000029009.18"; transcript_id "ENSMUST00000125978.2"; gene_type "protein_coding"; gene_name "Mthfr"; transcript_type "retained_intron"; transcript_name "Mthfr-203"; level 2; transcript_support_level "1"; mgi_id "MGI:106639"; havana_gene "OTTMUSG00000010193.1"; havana_transcript "OTTMUST00000023692.1";
chr4	HAVANA	exon	148127882	148127905	0	+	.	gene_id "ENSMUSG00000029009.18"; transcript_id "ENSMUST00000145115.2"; gene_type "protein_coding"; gene_name "Mthfr"; transcript_type "retained_intron"; transcript_name "Mthfr-205"; exon_number 2; exon_id "ENSMUSE00000815035.2"; level 2; transcript_support_level "1"; mgi_id "MGI:106639"; havana_gene "OTTMUSG00000010193.1"; havana_transcript "OTTMUST00000023691.1";
chr4	HAVANA	exon	148127882	148128120	0	+	.	gene_id "ENSMUSG00000029009.18"; transcript_id "ENSMUST00000097788.11"; gene_type "protein_coding"; gene_name "Mthfr"; transcript_type "protein_coding"; transcript_name "Mthfr-202"; exon_number 3; exon_id "ENSMUSE00000968792.2"; level 2; protein_id "ENSMUSP00000095395.5"; transcript_support_level "1"; mgi_id "MGI:106639"; tag "alternative_5_UTR"; tag "basic"; tag "appris_alternative_1"; tag "CCDS"; ccdsid "CCDS18929.1"; havana_gene "OTTMUSG00000010193.1"; havana_transcript "OTTMUST00000023688.1";
chr4	HAVANA	CDS	148127882	148128120	0	+	1	gene_id "ENSMUSG00000029009.18"; transcript_id "ENSMUST00000097788.11"; gene_type "protein_coding"; gene_name "Mthfr"; transcript_type "protein_coding"; transcript_name "Mthfr-202"; exon_number 3; exon_id "ENSMUSE00000968792.2"; level 2; protein_id "ENSMUSP00000095395.5"; transcript_support_level "1"; mgi_id "MGI:106639"; tag "alternative_5_UTR"; tag "basic"; tag "appris_alternative_1"; tag "CCDS"; ccdsid "CCDS18929.1"; havana_gene "OTTMUSG00000010193.1"; havana_transcript "OTTMUST00000023688.1";
chr4	HAVANA	exon	148127882	148128120	0	+	.	gene_id "ENSMUSG00000029009.18"; transcript_id "ENSMUST00000141283.8"; gene_type "protein_coding"; gene_name "Mthfr"; transcript_type "protein_coding"; transcript_name "Mthfr-204"; exon_number 3; exon_id "ENSMUSE00000968792.2"; level 2; protein_id "ENSMUSP00000116239.2"; transcript_support_level "3"; mgi_id "MGI:106639"; tag "mRNA_end_NF"; tag "cds_end_NF"; tag "alternative_5_UTR"; havana_gene "OTTMUSG00000010193.1"; havana_transcript "OTTMUST00000023687.1";
chr4	HAVANA	CDS	148127882	148128120	0	+	1	gene_id "ENSMUSG00000029009.18"; transcript_id "ENSMUST00000141283.8"; gene_type "protein_coding"; gene_name "Mthfr"; transcript_type "protein_coding"; transcript_name "Mthfr-204"; exon_number 3; exon_id "ENSMUSE00000968792.2"; level 2; protein_id "ENSMUSP00000116239.2"; transcript_support_level "3"; mgi_id "MGI:106639"; tag "mRNA_end_NF"; tag "cds_end_NF"; tag "alternative_5_UTR"; havana_gene "OTTMUSG00000010193.1"; havana_transcript "OTTMUST00000023687.1";
chr4	HAVANA	exon	148127882	148128120	0	+	.	gene_id "ENSMUSG00000029009.18"; transcript_id "ENSMUST00000069604.15"; gene_type "protein_coding"; gene_name "Mthfr"; transcript_type "protein_coding"; transcript_name "Mthfr-201"; exon_number 3; exon_id "ENSMUSE00000968792.2"; level 2; protein_id "ENSMUSP00000069774.9"; transcript_support_level "1"; mgi_id "MGI:106639"; tag "basic"; tag "Ensembl_canonical"; tag "GENCODE_Primary"; tag "appris_principal_3"; tag "CCDS"; ccdsid "CCDS51376.1"; havana_gene "OTTMUSG00000010193.1"; havana_transcript "OTTMUST00000023686.1";
chr4	HAVANA	CDS	148127882	148128120	0	+	1	gene_id "ENSMUSG00000029009.18"; transcript_id "ENSMUST00000069604.15"; gene_type "protein_coding"; gene_name "Mthfr"; transcript_type "protein_coding"; transcript_name "Mthfr-201"; exon_number 3; exon_id "ENSMUSE00000968792.2"; level 2; protein_id "ENSMUSP00000069774.9"; transcript_support_level "1"; mgi_id "MGI:106639"; tag "basic"; tag "Ensembl_canonical"; tag "GENCODE_Primary"; tag "appris_principal_3"; tag "CCDS"; ccdsid "CCDS51376.1"; havana_gene "OTTMUSG00000010193.1"; havana_transcript "OTTMUST00000023686.1";
chr4	HAVANA	exon	148127882	148128120	0	+	.	gene_id "ENSMUSG00000029009.18"; transcript_id "ENSMUST00000152498.8"; gene_type "protein_coding"; gene_name "Mthfr"; transcript_type "nonsense_mediated_decay"; transcript_name "Mthfr-206"; exon_number 3; exon_id "ENSMUSE00000968792.2"; level 2; protein_id "ENSMUSP00000117095.2"; transcript_support_level "1"; mgi_id "MGI:106639"; tag "mRNA_start_NF"; tag "cds_start_NF"; havana_gene "OTTMUSG00000010193.1"; havana_transcript "OTTMUST00000023690.1";
chr4	HAVANA	CDS	148127882	148128120	0	+	1	gene_id "ENSMUSG00000029009.18"; transcript_id "ENSMUST00000152498.8"; gene_type "protein_coding"; gene_name "Mthfr"; transcript_type "nonsense_mediated_decay"; transcript_name "Mthfr-206"; exon_number 3; exon_id "ENSMUSE00000968792.2"; level 2; protein_id "ENSMUSP00000117095.2"; transcript_support_level "1"; mgi_id "MGI:106639"; tag "mRNA_start_NF"; tag "cds_start_NF"; havana_gene "OTTMUSG00000010193.1"; havana_transcript "OTTMUST00000023690.1";
chr4	HAVANA	exon	148127882	148128413	0	+	.	gene_id "ENSMUSG00000029009.18"; transcript_id "ENSMUST00000125978.2"; gene_type "protein_coding"; gene_name "Mthfr"; transcript_type "retained_intron"; transcript_name "Mthfr-203"; exon_number 2; exon_id "ENSMUSE00000730407.2"; level 2; transcript_support_level "1"; mgi_id "MGI:106639"; havana_gene "OTTMUSG00000010193.1"; havana_transcript "OTTMUST00000023692.1";
chr4	HAVANA	exon	148128901	148129011	0	+	.	gene_id "ENSMUSG00000029009.18"; transcript_id "ENSMUST00000097788.11"; gene_type "protein_coding"; gene_name "Mthfr"; transcript_type "protein_coding"; transcript_name "Mthfr-202"; exon_number 4; exon_id "ENSMUSE00001373595.2"; level 2; protein_id "ENSMUSP00000095395.5"; transcript_support_level "1"; mgi_id "MGI:106639"; tag "alternative_5_UTR"; tag "basic"; tag "appris_alternative_1"; tag "CCDS"; ccdsid "CCDS18929.1"; havana_gene "OTTMUSG00000010193.1"; havana_transcript "OTTMUST00000023688.1";
chr4	HAVANA	CDS	148128901	148129011	0	+	2	gene_id "ENSMUSG00000029009.18"; transcript_id "ENSMUST00000097788.11"; gene_type "protein_coding"; gene_name "Mthfr"; transcript_type "protein_coding"; transcript_name "Mthfr-202"; exon_number 4; exon_id "ENSMUSE00001373595.2"; level 2; protein_id "ENSMUSP00000095395.5"; transcript_support_level "1"; mgi_id "MGI:106639"; tag "alternative_5_UTR"; tag "basic"; tag "appris_alternative_1"; tag "CCDS"; ccdsid "CCDS18929.1"; havana_gene "OTTMUSG00000010193.1"; havana_transcript "OTTMUST00000023688.1";
chr4	HAVANA	exon	148128901	148129011	0	+	.	gene_id "ENSMUSG00000029009.18"; transcript_id "ENSMUST00000141283.8"; gene_type "protein_coding"; gene_name "Mthfr"; transcript_type "protein_coding"; transcript_name "Mthfr-204"; exon_number 4; exon_id "ENSMUSE00001373595.2"; level 2; protein_id "ENSMUSP00000116239.2"; transcript_support_level "3"; mgi_id "MGI:106639"; tag "mRNA_end_NF"; tag "cds_end_NF"; tag "alternative_5_UTR"; havana_gene "OTTMUSG00000010193.1"; havana_transcript "OTTMUST00000023687.1";
chr4	HAVANA	CDS	148128901	148129011	0	+	2	gene_id "ENSMUSG00000029009.18"; transcript_id "ENSMUST00000141283.8"; gene_type "protein_coding"; gene_name "Mthfr"; transcript_type "protein_coding"; transcript_name "Mthfr-204"; exon_number 4; exon_id "ENSMUSE00001373595.2"; level 2; protein_id "ENSMUSP00000116239.2"; transcript_support_level "3"; mgi_id "MGI:106639"; tag "mRNA_end_NF"; tag "cds_end_NF"; tag "alternative_5_UTR"; havana_gene "OTTMUSG00000010193.1"; havana_transcript "OTTMUST00000023687.1";
chr4	HAVANA	exon	148128901	148129011	0	+	.	gene_id "ENSMUSG00000029009.18"; transcript_id "ENSMUST00000069604.15"; gene_type "protein_coding"; gene_name "Mthfr"; transcript_type "protein_coding"; transcript_name "Mthfr-201"; exon_number 4; exon_id "ENSMUSE00001373595.2"; level 2; protein_id "ENSMUSP00000069774.9"; transcript_support_level "1"; mgi_id "MGI:106639"; tag "basic"; tag "Ensembl_canonical"; tag "GENCODE_Primary"; tag "appris_principal_3"; tag "CCDS"; ccdsid "CCDS51376.1"; havana_gene "OTTMUSG00000010193.1"; havana_transcript "OTTMUST00000023686.1";
chr4	HAVANA	CDS	148128901	148129011	0	+	2	gene_id "ENSMUSG00000029009.18"; transcript_id "ENSMUST00000069604.15"; gene_type "protein_coding"; gene_name "Mthfr"; transcript_type "protein_coding"; transcript_name "Mthfr-201"; exon_number 4; exon_id "ENSMUSE00001373595.2"; level 2; protein_id "ENSMUSP00000069774.9"; transcript_support_level "1"; mgi_id "MGI:106639"; tag "basic"; tag "Ensembl_canonical"; tag "GENCODE_Primary"; tag "appris_principal_3"; tag "CCDS"; ccdsid "CCDS51376.1"; havana_gene "OTTMUSG00000010193.1"; havana_transcript "OTTMUST00000023686.1";
chr4	HAVANA	exon	148128901	148129011	0	+	.	gene_id "ENSMUSG00000029009.18"; transcript_id "ENSMUST00000152498.8"; gene_type "protein_coding"; gene_name "Mthfr"; transcript_type "nonsense_mediated_decay"; transcript_name "Mthfr-206"; exon_number 4; exon_id "ENSMUSE00001373595.2"; level 2; protein_id "ENSMUSP00000117095.2"; transcript_support_level "1"; mgi_id "MGI:106639"; tag "mRNA_start_NF"; tag "cds_start_NF"; havana_gene "OTTMUSG00000010193.1"; havana_transcript "OTTMUST00000023690.1";
chr4	HAVANA	CDS	148128901	148129011	0	+	2	gene_id "ENSMUSG00000029009.18"; transcript_id "ENSMUST00000152498.8"; gene_type "protein_coding"; gene_name "Mthfr"; transcript_type "nonsense_mediated_decay"; transcript_name "Mthfr-206"; exon_number 4; exon_id "ENSMUSE00001373595.2"; level 2; protein_id "ENSMUSP00000117095.2"; transcript_support_level "1"; mgi_id "MGI:106639"; tag "mRNA_start_NF"; tag "cds_start_NF"; havana_gene "OTTMUSG00000010193.1"; havana_transcript "OTTMUST00000023690.1";
chr4	sragcm37_es	exon	148129289	148129795	0.0820206737997388	+	.	gene_id "sragcm37_gene_13355"; transcript_id "sragcm37_gene_13355_tx_1"; exon_id "chr4_148129289_148129795_+"; exonnum "1"; txlen "738";
chr4	sragcm37_mid	exon	148129834	148129852	0.0820206737997388	+	.	gene_id "sragcm37_gene_13355"; transcript_id "sragcm37_gene_13355_tx_1"; exon_id "chr4_148129834_148129852_+"; exonnum "2"; txlen "738";
chr4	sragcm37_ss	exon	148129891	148130102	0.0820206737997388	+	.	gene_id "sragcm37_gene_13355"; transcript_id "sragcm37_gene_13355_tx_1"; exon_id "chr4_148129891_148130102_+"; exonnum "3"; txlen "738";
chr4	HAVANA	exon	148132530	148132723	0	+	.	gene_id "ENSMUSG00000029009.18"; transcript_id "ENSMUST00000097788.11"; gene_type "protein_coding"; gene_name "Mthfr"; transcript_type "protein_coding"; transcript_name "Mthfr-202"; exon_number 5; exon_id "ENSMUSE00001062453.2"; level 2; protein_id "ENSMUSP00000095395.5"; transcript_support_level "1"; mgi_id "MGI:106639"; tag "alternative_5_UTR"; tag "basic"; tag "appris_alternative_1"; tag "CCDS"; ccdsid "CCDS18929.1"; havana_gene "OTTMUSG00000010193.1"; havana_transcript "OTTMUST00000023688.1";
chr4	HAVANA	CDS	148132530	148132723	0	+	2	gene_id "ENSMUSG00000029009.18"; transcript_id "ENSMUST00000097788.11"; gene_type "protein_coding"; gene_name "Mthfr"; transcript_type "protein_coding"; transcript_name "Mthfr-202"; exon_number 5; exon_id "ENSMUSE00001062453.2"; level 2; protein_id "ENSMUSP00000095395.5"; transcript_support_level "1"; mgi_id "MGI:106639"; tag "alternative_5_UTR"; tag "basic"; tag "appris_alternative_1"; tag "CCDS"; ccdsid "CCDS18929.1"; havana_gene "OTTMUSG00000010193.1"; havana_transcript "OTTMUST00000023688.1";
chr4	HAVANA	exon	148132530	148132723	0	+	.	gene_id "ENSMUSG00000029009.18"; transcript_id "ENSMUST00000069604.15"; gene_type "protein_coding"; gene_name "Mthfr"; transcript_type "protein_coding"; transcript_name "Mthfr-201"; exon_number 5; exon_id "ENSMUSE00001062453.2"; level 2; protein_id "ENSMUSP00000069774.9"; transcript_support_level "1"; mgi_id "MGI:106639"; tag "basic"; tag "Ensembl_canonical"; tag "GENCODE_Primary"; tag "appris_principal_3"; tag "CCDS"; ccdsid "CCDS51376.1"; havana_gene "OTTMUSG00000010193.1"; havana_transcript "OTTMUST00000023686.1";
chr4	HAVANA	CDS	148132530	148132723	0	+	2	gene_id "ENSMUSG00000029009.18"; transcript_id "ENSMUST00000069604.15"; gene_type "protein_coding"; gene_name "Mthfr"; transcript_type "protein_coding"; transcript_name "Mthfr-201"; exon_number 5; exon_id "ENSMUSE00001062453.2"; level 2; protein_id "ENSMUSP00000069774.9"; transcript_support_level "1"; mgi_id "MGI:106639"; tag "basic"; tag "Ensembl_canonical"; tag "GENCODE_Primary"; tag "appris_principal_3"; tag "CCDS"; ccdsid "CCDS51376.1"; havana_gene "OTTMUSG00000010193.1"; havana_transcript "OTTMUST00000023686.1";
chr4	HAVANA	exon	148132530	148132723	0	+	.	gene_id "ENSMUSG00000029009.18"; transcript_id "ENSMUST00000152498.8"; gene_type "protein_coding"; gene_name "Mthfr"; transcript_type "nonsense_mediated_decay"; transcript_name "Mthfr-206"; exon_number 5; exon_id "ENSMUSE00001062453.2"; level 2; protein_id "ENSMUSP00000117095.2"; transcript_support_level "1"; mgi_id "MGI:106639"; tag "mRNA_start_NF"; tag "cds_start_NF"; havana_gene "OTTMUSG00000010193.1"; havana_transcript "OTTMUST00000023690.1";
chr4	HAVANA	CDS	148132530	148132723	0	+	2	gene_id "ENSMUSG00000029009.18"; transcript_id "ENSMUST00000152498.8"; gene_type "protein_coding"; gene_name "Mthfr"; transcript_type "nonsense_mediated_decay"; transcript_name "Mthfr-206"; exon_number 5; exon_id "ENSMUSE00001062453.2"; level 2; protein_id "ENSMUSP00000117095.2"; transcript_support_level "1"; mgi_id "MGI:106639"; tag "mRNA_start_NF"; tag "cds_start_NF"; havana_gene "OTTMUSG00000010193.1"; havana_transcript "OTTMUST00000023690.1";
chr4	HAVANA	exon	148135829	148136079	0	+	.	gene_id "ENSMUSG00000029009.18"; transcript_id "ENSMUST00000097788.11"; gene_type "protein_coding"; gene_name "Mthfr"; transcript_type "protein_coding"; transcript_name "Mthfr-202"; exon_number 6; exon_id "ENSMUSE00001007921.2"; level 2; protein_id "ENSMUSP00000095395.5"; transcript_support_level "1"; mgi_id "MGI:106639"; tag "alternative_5_UTR"; tag "basic"; tag "appris_alternative_1"; tag "CCDS"; ccdsid "CCDS18929.1"; havana_gene "OTTMUSG00000010193.1"; havana_transcript "OTTMUST00000023688.1";
chr4	HAVANA	CDS	148135829	148136079	0	+	0	gene_id "ENSMUSG00000029009.18"; transcript_id "ENSMUST00000097788.11"; gene_type "protein_coding"; gene_name "Mthfr"; transcript_type "protein_coding"; transcript_name "Mthfr-202"; exon_number 6; exon_id "ENSMUSE00001007921.2"; level 2; protein_id "ENSMUSP00000095395.5"; transcript_support_level "1"; mgi_id "MGI:106639"; tag "alternative_5_UTR"; tag "basic"; tag "appris_alternative_1"; tag "CCDS"; ccdsid "CCDS18929.1"; havana_gene "OTTMUSG00000010193.1"; havana_transcript "OTTMUST00000023688.1";
chr4	HAVANA	exon	148135829	148136079	0	+	.	gene_id "ENSMUSG00000029009.18"; transcript_id "ENSMUST00000069604.15"; gene_type "protein_coding"; gene_name "Mthfr"; transcript_type "protein_coding"; transcript_name "Mthfr-201"; exon_number 6; exon_id "ENSMUSE00001007921.2"; level 2; protein_id "ENSMUSP00000069774.9"; transcript_support_level "1"; mgi_id "MGI:106639"; tag "basic"; tag "Ensembl_canonical"; tag "GENCODE_Primary"; tag "appris_principal_3"; tag "CCDS"; ccdsid "CCDS51376.1"; havana_gene "OTTMUSG00000010193.1"; havana_transcript "OTTMUST00000023686.1";
chr4	HAVANA	CDS	148135829	148136079	0	+	0	gene_id "ENSMUSG00000029009.18"; transcript_id "ENSMUST00000069604.15"; gene_type "protein_coding"; gene_name "Mthfr"; transcript_type "protein_coding"; transcript_name "Mthfr-201"; exon_number 6; exon_id "ENSMUSE00001007921.2"; level 2; protein_id "ENSMUSP00000069774.9"; transcript_support_level "1"; mgi_id "MGI:106639"; tag "basic"; tag "Ensembl_canonical"; tag "GENCODE_Primary"; tag "appris_principal_3"; tag "CCDS"; ccdsid "CCDS51376.1"; havana_gene "OTTMUSG00000010193.1"; havana_transcript "OTTMUST00000023686.1";
chr4	HAVANA	exon	148135829	148136079	0	+	.	gene_id "ENSMUSG00000029009.18"; transcript_id "ENSMUST00000152498.8"; gene_type "protein_coding"; gene_name "Mthfr"; transcript_type "nonsense_mediated_decay"; transcript_name "Mthfr-206"; exon_number 6; exon_id "ENSMUSE00001007921.2"; level 2; protein_id "ENSMUSP00000117095.2"; transcript_support_level "1"; mgi_id "MGI:106639"; tag "mRNA_start_NF"; tag "cds_start_NF"; havana_gene "OTTMUSG00000010193.1"; havana_transcript "OTTMUST00000023690.1";
chr4	HAVANA	CDS	148135829	148136079	0	+	0	gene_id "ENSMUSG00000029009.18"; transcript_id "ENSMUST00000152498.8"; gene_type "protein_coding"; gene_name "Mthfr"; transcript_type "nonsense_mediated_decay"; transcript_name "Mthfr-206"; exon_number 6; exon_id "ENSMUSE00001007921.2"; level 2; protein_id "ENSMUSP00000117095.2"; transcript_support_level "1"; mgi_id "MGI:106639"; tag "mRNA_start_NF"; tag "cds_start_NF"; havana_gene "OTTMUSG00000010193.1"; havana_transcript "OTTMUST00000023690.1";
chr4	HAVANA	exon	148136322	148136456	0	+	.	gene_id "ENSMUSG00000029009.18"; transcript_id "ENSMUST00000097788.11"; gene_type "protein_coding"; gene_name "Mthfr"; transcript_type "protein_coding"; transcript_name "Mthfr-202"; exon_number 7; exon_id "ENSMUSE00001021265.2"; level 2; protein_id "ENSMUSP00000095395.5"; transcript_support_level "1"; mgi_id "MGI:106639"; tag "alternative_5_UTR"; tag "basic"; tag "appris_alternative_1"; tag "CCDS"; ccdsid "CCDS18929.1"; havana_gene "OTTMUSG00000010193.1"; havana_transcript "OTTMUST00000023688.1";
chr4	HAVANA	CDS	148136322	148136456	0	+	1	gene_id "ENSMUSG00000029009.18"; transcript_id "ENSMUST00000097788.11"; gene_type "protein_coding"; gene_name "Mthfr"; transcript_type "protein_coding"; transcript_name "Mthfr-202"; exon_number 7; exon_id "ENSMUSE00001021265.2"; level 2; protein_id "ENSMUSP00000095395.5"; transcript_support_level "1"; mgi_id "MGI:106639"; tag "alternative_5_UTR"; tag "basic"; tag "appris_alternative_1"; tag "CCDS"; ccdsid "CCDS18929.1"; havana_gene "OTTMUSG00000010193.1"; havana_transcript "OTTMUST00000023688.1";
chr4	HAVANA	exon	148136322	148136456	0	+	.	gene_id "ENSMUSG00000029009.18"; transcript_id "ENSMUST00000069604.15"; gene_type "protein_coding"; gene_name "Mthfr"; transcript_type "protein_coding"; transcript_name "Mthfr-201"; exon_number 7; exon_id "ENSMUSE00001021265.2"; level 2; protein_id "ENSMUSP00000069774.9"; transcript_support_level "1"; mgi_id "MGI:106639"; tag "basic"; tag "Ensembl_canonical"; tag "GENCODE_Primary"; tag "appris_principal_3"; tag "CCDS"; ccdsid "CCDS51376.1"; havana_gene "OTTMUSG00000010193.1"; havana_transcript "OTTMUST00000023686.1";
chr4	HAVANA	CDS	148136322	148136456	0	+	1	gene_id "ENSMUSG00000029009.18"; transcript_id "ENSMUST00000069604.15"; gene_type "protein_coding"; gene_name "Mthfr"; transcript_type "protein_coding"; transcript_name "Mthfr-201"; exon_number 7; exon_id "ENSMUSE00001021265.2"; level 2; protein_id "ENSMUSP00000069774.9"; transcript_support_level "1"; mgi_id "MGI:106639"; tag "basic"; tag "Ensembl_canonical"; tag "GENCODE_Primary"; tag "appris_principal_3"; tag "CCDS"; ccdsid "CCDS51376.1"; havana_gene "OTTMUSG00000010193.1"; havana_transcript "OTTMUST00000023686.1";
chr4	HAVANA	exon	148136322	148136456	0	+	.	gene_id "ENSMUSG00000029009.18"; transcript_id "ENSMUST00000152498.8"; gene_type "protein_coding"; gene_name "Mthfr"; transcript_type "nonsense_mediated_decay"; transcript_name "Mthfr-206"; exon_number 7; exon_id "ENSMUSE00001021265.2"; level 2; protein_id "ENSMUSP00000117095.2"; transcript_support_level "1"; mgi_id "MGI:106639"; tag "mRNA_start_NF"; tag "cds_start_NF"; havana_gene "OTTMUSG00000010193.1"; havana_transcript "OTTMUST00000023690.1";
chr4	HAVANA	CDS	148136322	148136456	0	+	1	gene_id "ENSMUSG00000029009.18"; transcript_id "ENSMUST00000152498.8"; gene_type "protein_coding"; gene_name "Mthfr"; transcript_type "nonsense_mediated_decay"; transcript_name "Mthfr-206"; exon_number 7; exon_id "ENSMUSE00001021265.2"; level 2; protein_id "ENSMUSP00000117095.2"; transcript_support_level "1"; mgi_id "MGI:106639"; tag "mRNA_start_NF"; tag "cds_start_NF"; havana_gene "OTTMUSG00000010193.1"; havana_transcript "OTTMUST00000023690.1";
chr4	HAVANA	exon	148136556	148136736	0	+	.	gene_id "ENSMUSG00000029009.18"; transcript_id "ENSMUST00000097788.11"; gene_type "protein_coding"; gene_name "Mthfr"; transcript_type "protein_coding"; transcript_name "Mthfr-202"; exon_number 8; exon_id "ENSMUSE00000978074.2"; level 2; protein_id "ENSMUSP00000095395.5"; transcript_support_level "1"; mgi_id "MGI:106639"; tag "alternative_5_UTR"; tag "basic"; tag "appris_alternative_1"; tag "CCDS"; ccdsid "CCDS18929.1"; havana_gene "OTTMUSG00000010193.1"; havana_transcript "OTTMUST00000023688.1";
chr4	HAVANA	CDS	148136556	148136736	0	+	1	gene_id "ENSMUSG00000029009.18"; transcript_id "ENSMUST00000097788.11"; gene_type "protein_coding"; gene_name "Mthfr"; transcript_type "protein_coding"; transcript_name "Mthfr-202"; exon_number 8; exon_id "ENSMUSE00000978074.2"; level 2; protein_id "ENSMUSP00000095395.5"; transcript_support_level "1"; mgi_id "MGI:106639"; tag "alternative_5_UTR"; tag "basic"; tag "appris_alternative_1"; tag "CCDS"; ccdsid "CCDS18929.1"; havana_gene "OTTMUSG00000010193.1"; havana_transcript "OTTMUST00000023688.1";
chr4	HAVANA	exon	148136556	148136736	0	+	.	gene_id "ENSMUSG00000029009.18"; transcript_id "ENSMUST00000069604.15"; gene_type "protein_coding"; gene_name "Mthfr"; transcript_type "protein_coding"; transcript_name "Mthfr-201"; exon_number 8; exon_id "ENSMUSE00000978074.2"; level 2; protein_id "ENSMUSP00000069774.9"; transcript_support_level "1"; mgi_id "MGI:106639"; tag "basic"; tag "Ensembl_canonical"; tag "GENCODE_Primary"; tag "appris_principal_3"; tag "CCDS"; ccdsid "CCDS51376.1"; havana_gene "OTTMUSG00000010193.1"; havana_transcript "OTTMUST00000023686.1";
chr4	HAVANA	CDS	148136556	148136736	0	+	1	gene_id "ENSMUSG00000029009.18"; transcript_id "ENSMUST00000069604.15"; gene_type "protein_coding"; gene_name "Mthfr"; transcript_type "protein_coding"; transcript_name "Mthfr-201"; exon_number 8; exon_id "ENSMUSE00000978074.2"; level 2; protein_id "ENSMUSP00000069774.9"; transcript_support_level "1"; mgi_id "MGI:106639"; tag "basic"; tag "Ensembl_canonical"; tag "GENCODE_Primary"; tag "appris_principal_3"; tag "CCDS"; ccdsid "CCDS51376.1"; havana_gene "OTTMUSG00000010193.1"; havana_transcript "OTTMUST00000023686.1";
chr4	HAVANA	exon	148136556	148136736	0	+	.	gene_id "ENSMUSG00000029009.18"; transcript_id "ENSMUST00000152498.8"; gene_type "protein_coding"; gene_name "Mthfr"; transcript_type "nonsense_mediated_decay"; transcript_name "Mthfr-206"; exon_number 8; exon_id "ENSMUSE00000978074.2"; level 2; protein_id "ENSMUSP00000117095.2"; transcript_support_level "1"; mgi_id "MGI:106639"; tag "mRNA_start_NF"; tag "cds_start_NF"; havana_gene "OTTMUSG00000010193.1"; havana_transcript "OTTMUST00000023690.1";
chr4	HAVANA	CDS	148136556	148136736	0	+	1	gene_id "ENSMUSG00000029009.18"; transcript_id "ENSMUST00000152498.8"; gene_type "protein_coding"; gene_name "Mthfr"; transcript_type "nonsense_mediated_decay"; transcript_name "Mthfr-206"; exon_number 8; exon_id "ENSMUSE00000978074.2"; level 2; protein_id "ENSMUSP00000117095.2"; transcript_support_level "1"; mgi_id "MGI:106639"; tag "mRNA_start_NF"; tag "cds_start_NF"; havana_gene "OTTMUSG00000010193.1"; havana_transcript "OTTMUST00000023690.1";
chr4	HAVANA	exon	148136971	148137153	0	+	.	gene_id "ENSMUSG00000029009.18"; transcript_id "ENSMUST00000097788.11"; gene_type "protein_coding"; gene_name "Mthfr"; transcript_type "protein_coding"; transcript_name "Mthfr-202"; exon_number 9; exon_id "ENSMUSE00001018880.2"; level 2; protein_id "ENSMUSP00000095395.5"; transcript_support_level "1"; mgi_id "MGI:106639"; tag "alternative_5_UTR"; tag "basic"; tag "appris_alternative_1"; tag "CCDS"; ccdsid "CCDS18929.1"; havana_gene "OTTMUSG00000010193.1"; havana_transcript "OTTMUST00000023688.1";
chr4	HAVANA	CDS	148136971	148137153	0	+	0	gene_id "ENSMUSG00000029009.18"; transcript_id "ENSMUST00000097788.11"; gene_type "protein_coding"; gene_name "Mthfr"; transcript_type "protein_coding"; transcript_name "Mthfr-202"; exon_number 9; exon_id "ENSMUSE00001018880.2"; level 2; protein_id "ENSMUSP00000095395.5"; transcript_support_level "1"; mgi_id "MGI:106639"; tag "alternative_5_UTR"; tag "basic"; tag "appris_alternative_1"; tag "CCDS"; ccdsid "CCDS18929.1"; havana_gene "OTTMUSG00000010193.1"; havana_transcript "OTTMUST00000023688.1";
chr4	HAVANA	exon	148136971	148137153	0	+	.	gene_id "ENSMUSG00000029009.18"; transcript_id "ENSMUST00000069604.15"; gene_type "protein_coding"; gene_name "Mthfr"; transcript_type "protein_coding"; transcript_name "Mthfr-201"; exon_number 9; exon_id "ENSMUSE00001018880.2"; level 2; protein_id "ENSMUSP00000069774.9"; transcript_support_level "1"; mgi_id "MGI:106639"; tag "basic"; tag "Ensembl_canonical"; tag "GENCODE_Primary"; tag "appris_principal_3"; tag "CCDS"; ccdsid "CCDS51376.1"; havana_gene "OTTMUSG00000010193.1"; havana_transcript "OTTMUST00000023686.1";
chr4	HAVANA	CDS	148136971	148137153	0	+	0	gene_id "ENSMUSG00000029009.18"; transcript_id "ENSMUST00000069604.15"; gene_type "protein_coding"; gene_name "Mthfr"; transcript_type "protein_coding"; transcript_name "Mthfr-201"; exon_number 9; exon_id "ENSMUSE00001018880.2"; level 2; protein_id "ENSMUSP00000069774.9"; transcript_support_level "1"; mgi_id "MGI:106639"; tag "basic"; tag "Ensembl_canonical"; tag "GENCODE_Primary"; tag "appris_principal_3"; tag "CCDS"; ccdsid "CCDS51376.1"; havana_gene "OTTMUSG00000010193.1"; havana_transcript "OTTMUST00000023686.1";
chr4	HAVANA	exon	148136971	148137153	0	+	.	gene_id "ENSMUSG00000029009.18"; transcript_id "ENSMUST00000152498.8"; gene_type "protein_coding"; gene_name "Mthfr"; transcript_type "nonsense_mediated_decay"; transcript_name "Mthfr-206"; exon_number 9; exon_id "ENSMUSE00001018880.2"; level 2; protein_id "ENSMUSP00000117095.2"; transcript_support_level "1"; mgi_id "MGI:106639"; tag "mRNA_start_NF"; tag "cds_start_NF"; havana_gene "OTTMUSG00000010193.1"; havana_transcript "OTTMUST00000023690.1";
chr4	HAVANA	CDS	148136971	148137153	0	+	0	gene_id "ENSMUSG00000029009.18"; transcript_id "ENSMUST00000152498.8"; gene_type "protein_coding"; gene_name "Mthfr"; transcript_type "nonsense_mediated_decay"; transcript_name "Mthfr-206"; exon_number 9; exon_id "ENSMUSE00001018880.2"; level 2; protein_id "ENSMUSP00000117095.2"; transcript_support_level "1"; mgi_id "MGI:106639"; tag "mRNA_start_NF"; tag "cds_start_NF"; havana_gene "OTTMUSG00000010193.1"; havana_transcript "OTTMUST00000023690.1";
chr4	HAVANA	exon	148137135	148137153	0	+	.	gene_id "ENSMUSG00000029009.18"; transcript_id "ENSMUST00000156113.2"; gene_type "protein_coding"; gene_name "Mthfr"; transcript_type "nonsense_mediated_decay"; transcript_name "Mthfr-207"; exon_number 1; exon_id "ENSMUSE00001468544.2"; level 2; protein_id "ENSMUSP00000116840.2"; transcript_support_level "1"; mgi_id "MGI:106639"; tag "mRNA_start_NF"; tag "cds_start_NF"; havana_gene "OTTMUSG00000010193.1"; havana_transcript "OTTMUST00000023689.1";
chr4	HAVANA	CDS	148137135	148137153	0	+	1	gene_id "ENSMUSG00000029009.18"; transcript_id "ENSMUST00000156113.2"; gene_type "protein_coding"; gene_name "Mthfr"; transcript_type "nonsense_mediated_decay"; transcript_name "Mthfr-207"; exon_number 1; exon_id "ENSMUSE00001468544.2"; level 2; protein_id "ENSMUSP00000116840.2"; transcript_support_level "1"; mgi_id "MGI:106639"; tag "mRNA_start_NF"; tag "cds_start_NF"; havana_gene "OTTMUSG00000010193.1"; havana_transcript "OTTMUST00000023689.1";
chr4	HAVANA	transcript	148137135	148144005	0	+	.	gene_id "ENSMUSG00000029009.18"; transcript_id "ENSMUST00000156113.2"; gene_type "protein_coding"; gene_name "Mthfr"; transcript_type "nonsense_mediated_decay"; transcript_name "Mthfr-207"; level 2; protein_id "ENSMUSP00000116840.2"; transcript_support_level "1"; mgi_id "MGI:106639"; tag "mRNA_start_NF"; tag "cds_start_NF"; havana_gene "OTTMUSG00000010193.1"; havana_transcript "OTTMUST00000023689.1";
chr4	HAVANA	exon	148138037	148138138	0	+	.	gene_id "ENSMUSG00000029009.18"; transcript_id "ENSMUST00000097788.11"; gene_type "protein_coding"; gene_name "Mthfr"; transcript_type "protein_coding"; transcript_name "Mthfr-202"; exon_number 10; exon_id "ENSMUSE00000184473.2"; level 2; protein_id "ENSMUSP00000095395.5"; transcript_support_level "1"; mgi_id "MGI:106639"; tag "alternative_5_UTR"; tag "basic"; tag "appris_alternative_1"; tag "CCDS"; ccdsid "CCDS18929.1"; havana_gene "OTTMUSG00000010193.1"; havana_transcript "OTTMUST00000023688.1";
chr4	HAVANA	CDS	148138037	148138138	0	+	0	gene_id "ENSMUSG00000029009.18"; transcript_id "ENSMUST00000097788.11"; gene_type "protein_coding"; gene_name "Mthfr"; transcript_type "protein_coding"; transcript_name "Mthfr-202"; exon_number 10; exon_id "ENSMUSE00000184473.2"; level 2; protein_id "ENSMUSP00000095395.5"; transcript_support_level "1"; mgi_id "MGI:106639"; tag "alternative_5_UTR"; tag "basic"; tag "appris_alternative_1"; tag "CCDS"; ccdsid "CCDS18929.1"; havana_gene "OTTMUSG00000010193.1"; havana_transcript "OTTMUST00000023688.1";
chr4	HAVANA	exon	148138037	148138138	0	+	.	gene_id "ENSMUSG00000029009.18"; transcript_id "ENSMUST00000069604.15"; gene_type "protein_coding"; gene_name "Mthfr"; transcript_type "protein_coding"; transcript_name "Mthfr-201"; exon_number 10; exon_id "ENSMUSE00000184473.2"; level 2; protein_id "ENSMUSP00000069774.9"; transcript_support_level "1"; mgi_id "MGI:106639"; tag "basic"; tag "Ensembl_canonical"; tag "GENCODE_Primary"; tag "appris_principal_3"; tag "CCDS"; ccdsid "CCDS51376.1"; havana_gene "OTTMUSG00000010193.1"; havana_transcript "OTTMUST00000023686.1";
chr4	HAVANA	CDS	148138037	148138138	0	+	0	gene_id "ENSMUSG00000029009.18"; transcript_id "ENSMUST00000069604.15"; gene_type "protein_coding"; gene_name "Mthfr"; transcript_type "protein_coding"; transcript_name "Mthfr-201"; exon_number 10; exon_id "ENSMUSE00000184473.2"; level 2; protein_id "ENSMUSP00000069774.9"; transcript_support_level "1"; mgi_id "MGI:106639"; tag "basic"; tag "Ensembl_canonical"; tag "GENCODE_Primary"; tag "appris_principal_3"; tag "CCDS"; ccdsid "CCDS51376.1"; havana_gene "OTTMUSG00000010193.1"; havana_transcript "OTTMUST00000023686.1";
chr4	HAVANA	exon	148138037	148138138	0	+	.	gene_id "ENSMUSG00000029009.18"; transcript_id "ENSMUST00000152498.8"; gene_type "protein_coding"; gene_name "Mthfr"; transcript_type "nonsense_mediated_decay"; transcript_name "Mthfr-206"; exon_number 10; exon_id "ENSMUSE00000184473.2"; level 2; protein_id "ENSMUSP00000117095.2"; transcript_support_level "1"; mgi_id "MGI:106639"; tag "mRNA_start_NF"; tag "cds_start_NF"; havana_gene "OTTMUSG00000010193.1"; havana_transcript "OTTMUST00000023690.1";
chr4	HAVANA	CDS	148138037	148138138	0	+	0	gene_id "ENSMUSG00000029009.18"; transcript_id "ENSMUST00000152498.8"; gene_type "protein_coding"; gene_name "Mthfr"; transcript_type "nonsense_mediated_decay"; transcript_name "Mthfr-206"; exon_number 10; exon_id "ENSMUSE00000184473.2"; level 2; protein_id "ENSMUSP00000117095.2"; transcript_support_level "1"; mgi_id "MGI:106639"; tag "mRNA_start_NF"; tag "cds_start_NF"; havana_gene "OTTMUSG00000010193.1"; havana_transcript "OTTMUST00000023690.1";
chr4	HAVANA	exon	148138037	148138138	0	+	.	gene_id "ENSMUSG00000029009.18"; transcript_id "ENSMUST00000156113.2"; gene_type "protein_coding"; gene_name "Mthfr"; transcript_type "nonsense_mediated_decay"; transcript_name "Mthfr-207"; exon_number 2; exon_id "ENSMUSE00000184473.2"; level 2; protein_id "ENSMUSP00000116840.2"; transcript_support_level "1"; mgi_id "MGI:106639"; tag "mRNA_start_NF"; tag "cds_start_NF"; havana_gene "OTTMUSG00000010193.1"; havana_transcript "OTTMUST00000023689.1";
chr4	HAVANA	CDS	148138037	148138138	0	+	0	gene_id "ENSMUSG00000029009.18"; transcript_id "ENSMUST00000156113.2"; gene_type "protein_coding"; gene_name "Mthfr"; transcript_type "nonsense_mediated_decay"; transcript_name "Mthfr-207"; exon_number 2; exon_id "ENSMUSE00000184473.2"; level 2; protein_id "ENSMUSP00000116840.2"; transcript_support_level "1"; mgi_id "MGI:106639"; tag "mRNA_start_NF"; tag "cds_start_NF"; havana_gene "OTTMUSG00000010193.1"; havana_transcript "OTTMUST00000023689.1";
chr4	HAVANA	exon	148139442	148139561	0	+	.	gene_id "ENSMUSG00000029009.18"; transcript_id "ENSMUST00000097788.11"; gene_type "protein_coding"; gene_name "Mthfr"; transcript_type "protein_coding"; transcript_name "Mthfr-202"; exon_number 11; exon_id "ENSMUSE00000184450.2"; level 2; protein_id "ENSMUSP00000095395.5"; transcript_support_level "1"; mgi_id "MGI:106639"; tag "alternative_5_UTR"; tag "basic"; tag "appris_alternative_1"; tag "CCDS"; ccdsid "CCDS18929.1"; havana_gene "OTTMUSG00000010193.1"; havana_transcript "OTTMUST00000023688.1";
chr4	HAVANA	CDS	148139442	148139561	0	+	0	gene_id "ENSMUSG00000029009.18"; transcript_id "ENSMUST00000097788.11"; gene_type "protein_coding"; gene_name "Mthfr"; transcript_type "protein_coding"; transcript_name "Mthfr-202"; exon_number 11; exon_id "ENSMUSE00000184450.2"; level 2; protein_id "ENSMUSP00000095395.5"; transcript_support_level "1"; mgi_id "MGI:106639"; tag "alternative_5_UTR"; tag "basic"; tag "appris_alternative_1"; tag "CCDS"; ccdsid "CCDS18929.1"; havana_gene "OTTMUSG00000010193.1"; havana_transcript "OTTMUST00000023688.1";
chr4	HAVANA	exon	148139442	148139561	0	+	.	gene_id "ENSMUSG00000029009.18"; transcript_id "ENSMUST00000069604.15"; gene_type "protein_coding"; gene_name "Mthfr"; transcript_type "protein_coding"; transcript_name "Mthfr-201"; exon_number 11; exon_id "ENSMUSE00000184450.2"; level 2; protein_id "ENSMUSP00000069774.9"; transcript_support_level "1"; mgi_id "MGI:106639"; tag "basic"; tag "Ensembl_canonical"; tag "GENCODE_Primary"; tag "appris_principal_3"; tag "CCDS"; ccdsid "CCDS51376.1"; havana_gene "OTTMUSG00000010193.1"; havana_transcript "OTTMUST00000023686.1";
chr4	HAVANA	CDS	148139442	148139561	0	+	0	gene_id "ENSMUSG00000029009.18"; transcript_id "ENSMUST00000069604.15"; gene_type "protein_coding"; gene_name "Mthfr"; transcript_type "protein_coding"; transcript_name "Mthfr-201"; exon_number 11; exon_id "ENSMUSE00000184450.2"; level 2; protein_id "ENSMUSP00000069774.9"; transcript_support_level "1"; mgi_id "MGI:106639"; tag "basic"; tag "Ensembl_canonical"; tag "GENCODE_Primary"; tag "appris_principal_3"; tag "CCDS"; ccdsid "CCDS51376.1"; havana_gene "OTTMUSG00000010193.1"; havana_transcript "OTTMUST00000023686.1";
chr4	HAVANA	exon	148139442	148139561	0	+	.	gene_id "ENSMUSG00000029009.18"; transcript_id "ENSMUST00000152498.8"; gene_type "protein_coding"; gene_name "Mthfr"; transcript_type "nonsense_mediated_decay"; transcript_name "Mthfr-206"; exon_number 11; exon_id "ENSMUSE00000184450.2"; level 2; protein_id "ENSMUSP00000117095.2"; transcript_support_level "1"; mgi_id "MGI:106639"; tag "mRNA_start_NF"; tag "cds_start_NF"; havana_gene "OTTMUSG00000010193.1"; havana_transcript "OTTMUST00000023690.1";
chr4	HAVANA	CDS	148139442	148139561	0	+	0	gene_id "ENSMUSG00000029009.18"; transcript_id "ENSMUST00000152498.8"; gene_type "protein_coding"; gene_name "Mthfr"; transcript_type "nonsense_mediated_decay"; transcript_name "Mthfr-206"; exon_number 11; exon_id "ENSMUSE00000184450.2"; level 2; protein_id "ENSMUSP00000117095.2"; transcript_support_level "1"; mgi_id "MGI:106639"; tag "mRNA_start_NF"; tag "cds_start_NF"; havana_gene "OTTMUSG00000010193.1"; havana_transcript "OTTMUST00000023690.1";
chr4	HAVANA	exon	148139442	148139561	0	+	.	gene_id "ENSMUSG00000029009.18"; transcript_id "ENSMUST00000156113.2"; gene_type "protein_coding"; gene_name "Mthfr"; transcript_type "nonsense_mediated_decay"; transcript_name "Mthfr-207"; exon_number 3; exon_id "ENSMUSE00000184450.2"; level 2; protein_id "ENSMUSP00000116840.2"; transcript_support_level "1"; mgi_id "MGI:106639"; tag "mRNA_start_NF"; tag "cds_start_NF"; havana_gene "OTTMUSG00000010193.1"; havana_transcript "OTTMUST00000023689.1";
chr4	HAVANA	CDS	148139442	148139561	0	+	0	gene_id "ENSMUSG00000029009.18"; transcript_id "ENSMUST00000156113.2"; gene_type "protein_coding"; gene_name "Mthfr"; transcript_type "nonsense_mediated_decay"; transcript_name "Mthfr-207"; exon_number 3; exon_id "ENSMUSE00000184450.2"; level 2; protein_id "ENSMUSP00000116840.2"; transcript_support_level "1"; mgi_id "MGI:106639"; tag "mRNA_start_NF"; tag "cds_start_NF"; havana_gene "OTTMUSG00000010193.1"; havana_transcript "OTTMUST00000023689.1";
chr4	HAVANA	CDS	148139830	148140042	0	+	0	gene_id "ENSMUSG00000029009.18"; transcript_id "ENSMUST00000097788.11"; gene_type "protein_coding"; gene_name "Mthfr"; transcript_type "protein_coding"; transcript_name "Mthfr-202"; exon_number 12; exon_id "ENSMUSE00000630336.5"; level 2; protein_id "ENSMUSP00000095395.5"; transcript_support_level "1"; mgi_id "MGI:106639"; tag "alternative_5_UTR"; tag "basic"; tag "appris_alternative_1"; tag "CCDS"; ccdsid "CCDS18929.1"; havana_gene "OTTMUSG00000010193.1"; havana_transcript "OTTMUST00000023688.1";
chr4	HAVANA	CDS	148139830	148140042	0	+	0	gene_id "ENSMUSG00000029009.18"; transcript_id "ENSMUST00000069604.15"; gene_type "protein_coding"; gene_name "Mthfr"; transcript_type "protein_coding"; transcript_name "Mthfr-201"; exon_number 12; exon_id "ENSMUSE00000772285.2"; level 2; protein_id "ENSMUSP00000069774.9"; transcript_support_level "1"; mgi_id "MGI:106639"; tag "basic"; tag "Ensembl_canonical"; tag "GENCODE_Primary"; tag "appris_principal_3"; tag "CCDS"; ccdsid "CCDS51376.1"; havana_gene "OTTMUSG00000010193.1"; havana_transcript "OTTMUST00000023686.1";
chr4	HAVANA	CDS	148139830	148140042	0	+	0	gene_id "ENSMUSG00000029009.18"; transcript_id "ENSMUST00000152498.8"; gene_type "protein_coding"; gene_name "Mthfr"; transcript_type "nonsense_mediated_decay"; transcript_name "Mthfr-206"; exon_number 12; exon_id "ENSMUSE00000808962.2"; level 2; protein_id "ENSMUSP00000117095.2"; transcript_support_level "1"; mgi_id "MGI:106639"; tag "mRNA_start_NF"; tag "cds_start_NF"; havana_gene "OTTMUSG00000010193.1"; havana_transcript "OTTMUST00000023690.1";
chr4	HAVANA	CDS	148139830	148140042	0	+	0	gene_id "ENSMUSG00000029009.18"; transcript_id "ENSMUST00000156113.2"; gene_type "protein_coding"; gene_name "Mthfr"; transcript_type "nonsense_mediated_decay"; transcript_name "Mthfr-207"; exon_number 4; exon_id "ENSMUSE00000808962.2"; level 2; protein_id "ENSMUSP00000116840.2"; transcript_support_level "1"; mgi_id "MGI:106639"; tag "mRNA_start_NF"; tag "cds_start_NF"; havana_gene "OTTMUSG00000010193.1"; havana_transcript "OTTMUST00000023689.1";
chr4	HAVANA	exon	148139830	148140390	0	+	.	gene_id "ENSMUSG00000029009.18"; transcript_id "ENSMUST00000152498.8"; gene_type "protein_coding"; gene_name "Mthfr"; transcript_type "nonsense_mediated_decay"; transcript_name "Mthfr-206"; exon_number 12; exon_id "ENSMUSE00000808962.2"; level 2; protein_id "ENSMUSP00000117095.2"; transcript_support_level "1"; mgi_id "MGI:106639"; tag "mRNA_start_NF"; tag "cds_start_NF"; havana_gene "OTTMUSG00000010193.1"; havana_transcript "OTTMUST00000023690.1";
chr4	HAVANA	exon	148139830	148140390	0	+	.	gene_id "ENSMUSG00000029009.18"; transcript_id "ENSMUST00000156113.2"; gene_type "protein_coding"; gene_name "Mthfr"; transcript_type "nonsense_mediated_decay"; transcript_name "Mthfr-207"; exon_number 4; exon_id "ENSMUSE00000808962.2"; level 2; protein_id "ENSMUSP00000116840.2"; transcript_support_level "1"; mgi_id "MGI:106639"; tag "mRNA_start_NF"; tag "cds_start_NF"; havana_gene "OTTMUSG00000010193.1"; havana_transcript "OTTMUST00000023689.1";
chr4	HAVANA	exon	148139830	148140663	0	+	.	gene_id "ENSMUSG00000029009.18"; transcript_id "ENSMUST00000097788.11"; gene_type "protein_coding"; gene_name "Mthfr"; transcript_type "protein_coding"; transcript_name "Mthfr-202"; exon_number 12; exon_id "ENSMUSE00000630336.5"; level 2; protein_id "ENSMUSP00000095395.5"; transcript_support_level "1"; mgi_id "MGI:106639"; tag "alternative_5_UTR"; tag "basic"; tag "appris_alternative_1"; tag "CCDS"; ccdsid "CCDS18929.1"; havana_gene "OTTMUSG00000010193.1"; havana_transcript "OTTMUST00000023688.1";
chr4	HAVANA	exon	148139830	148144008	0	+	.	gene_id "ENSMUSG00000029009.18"; transcript_id "ENSMUST00000069604.15"; gene_type "protein_coding"; gene_name "Mthfr"; transcript_type "protein_coding"; transcript_name "Mthfr-201"; exon_number 12; exon_id "ENSMUSE00000772285.2"; level 2; protein_id "ENSMUSP00000069774.9"; transcript_support_level "1"; mgi_id "MGI:106639"; tag "basic"; tag "Ensembl_canonical"; tag "GENCODE_Primary"; tag "appris_principal_3"; tag "CCDS"; ccdsid "CCDS51376.1"; havana_gene "OTTMUSG00000010193.1"; havana_transcript "OTTMUST00000023686.1";
chr4	HAVANA	stop_codon	148140043	148140045	0	+	0	gene_id "ENSMUSG00000029009.18"; transcript_id "ENSMUST00000097788.11"; gene_type "protein_coding"; gene_name "Mthfr"; transcript_type "protein_coding"; transcript_name "Mthfr-202"; exon_number 12; exon_id "ENSMUSE00000630336.5"; level 2; protein_id "ENSMUSP00000095395.5"; transcript_support_level "1"; mgi_id "MGI:106639"; tag "alternative_5_UTR"; tag "basic"; tag "appris_alternative_1"; tag "CCDS"; ccdsid "CCDS18929.1"; havana_gene "OTTMUSG00000010193.1"; havana_transcript "OTTMUST00000023688.1";
chr4	HAVANA	stop_codon	148140043	148140045	0	+	0	gene_id "ENSMUSG00000029009.18"; transcript_id "ENSMUST00000069604.15"; gene_type "protein_coding"; gene_name "Mthfr"; transcript_type "protein_coding"; transcript_name "Mthfr-201"; exon_number 12; exon_id "ENSMUSE00000772285.2"; level 2; protein_id "ENSMUSP00000069774.9"; transcript_support_level "1"; mgi_id "MGI:106639"; tag "basic"; tag "Ensembl_canonical"; tag "GENCODE_Primary"; tag "appris_principal_3"; tag "CCDS"; ccdsid "CCDS51376.1"; havana_gene "OTTMUSG00000010193.1"; havana_transcript "OTTMUST00000023686.1";
chr4	HAVANA	stop_codon	148140043	148140045	0	+	0	gene_id "ENSMUSG00000029009.18"; transcript_id "ENSMUST00000152498.8"; gene_type "protein_coding"; gene_name "Mthfr"; transcript_type "nonsense_mediated_decay"; transcript_name "Mthfr-206"; exon_number 12; exon_id "ENSMUSE00000808962.2"; level 2; protein_id "ENSMUSP00000117095.2"; transcript_support_level "1"; mgi_id "MGI:106639"; tag "mRNA_start_NF"; tag "cds_start_NF"; havana_gene "OTTMUSG00000010193.1"; havana_transcript "OTTMUST00000023690.1";
chr4	HAVANA	stop_codon	148140043	148140045	0	+	0	gene_id "ENSMUSG00000029009.18"; transcript_id "ENSMUST00000156113.2"; gene_type "protein_coding"; gene_name "Mthfr"; transcript_type "nonsense_mediated_decay"; transcript_name "Mthfr-207"; exon_number 4; exon_id "ENSMUSE00000808962.2"; level 2; protein_id "ENSMUSP00000116840.2"; transcript_support_level "1"; mgi_id "MGI:106639"; tag "mRNA_start_NF"; tag "cds_start_NF"; havana_gene "OTTMUSG00000010193.1"; havana_transcript "OTTMUST00000023689.1";
chr4	HAVANA	UTR	148140043	148140390	0	+	.	gene_id "ENSMUSG00000029009.18"; transcript_id "ENSMUST00000152498.8"; gene_type "protein_coding"; gene_name "Mthfr"; transcript_type "nonsense_mediated_decay"; transcript_name "Mthfr-206"; exon_number 12; exon_id "ENSMUSE00000808962.2"; level 2; protein_id "ENSMUSP00000117095.2"; transcript_support_level "1"; mgi_id "MGI:106639"; tag "mRNA_start_NF"; tag "cds_start_NF"; havana_gene "OTTMUSG00000010193.1"; havana_transcript "OTTMUST00000023690.1";
chr4	HAVANA	UTR	148140043	148140390	0	+	.	gene_id "ENSMUSG00000029009.18"; transcript_id "ENSMUST00000156113.2"; gene_type "protein_coding"; gene_name "Mthfr"; transcript_type "nonsense_mediated_decay"; transcript_name "Mthfr-207"; exon_number 4; exon_id "ENSMUSE00000808962.2"; level 2; protein_id "ENSMUSP00000116840.2"; transcript_support_level "1"; mgi_id "MGI:106639"; tag "mRNA_start_NF"; tag "cds_start_NF"; havana_gene "OTTMUSG00000010193.1"; havana_transcript "OTTMUST00000023689.1";
chr4	HAVANA	UTR	148140043	148140663	0	+	.	gene_id "ENSMUSG00000029009.18"; transcript_id "ENSMUST00000097788.11"; gene_type "protein_coding"; gene_name "Mthfr"; transcript_type "protein_coding"; transcript_name "Mthfr-202"; exon_number 12; exon_id "ENSMUSE00000630336.5"; level 2; protein_id "ENSMUSP00000095395.5"; transcript_support_level "1"; mgi_id "MGI:106639"; tag "alternative_5_UTR"; tag "basic"; tag "appris_alternative_1"; tag "CCDS"; ccdsid "CCDS18929.1"; havana_gene "OTTMUSG00000010193.1"; havana_transcript "OTTMUST00000023688.1";
chr4	HAVANA	UTR	148140043	148144008	0	+	.	gene_id "ENSMUSG00000029009.18"; transcript_id "ENSMUST00000069604.15"; gene_type "protein_coding"; gene_name "Mthfr"; transcript_type "protein_coding"; transcript_name "Mthfr-201"; exon_number 12; exon_id "ENSMUSE00000772285.2"; level 2; protein_id "ENSMUSP00000069774.9"; transcript_support_level "1"; mgi_id "MGI:106639"; tag "basic"; tag "Ensembl_canonical"; tag "GENCODE_Primary"; tag "appris_principal_3"; tag "CCDS"; ccdsid "CCDS51376.1"; havana_gene "OTTMUSG00000010193.1"; havana_transcript "OTTMUST00000023686.1";
chr4	HAVANA	exon	148141460	148141590	0	+	.	gene_id "ENSMUSG00000029009.18"; transcript_id "ENSMUST00000152498.8"; gene_type "protein_coding"; gene_name "Mthfr"; transcript_type "nonsense_mediated_decay"; transcript_name "Mthfr-206"; exon_number 13; exon_id "ENSMUSE00000818151.2"; level 2; protein_id "ENSMUSP00000117095.2"; transcript_support_level "1"; mgi_id "MGI:106639"; tag "mRNA_start_NF"; tag "cds_start_NF"; havana_gene "OTTMUSG00000010193.1"; havana_transcript "OTTMUST00000023690.1";
chr4	HAVANA	UTR	148141460	148141590	0	+	.	gene_id "ENSMUSG00000029009.18"; transcript_id "ENSMUST00000152498.8"; gene_type "protein_coding"; gene_name "Mthfr"; transcript_type "nonsense_mediated_decay"; transcript_name "Mthfr-206"; exon_number 13; exon_id "ENSMUSE00000818151.2"; level 2; protein_id "ENSMUSP00000117095.2"; transcript_support_level "1"; mgi_id "MGI:106639"; tag "mRNA_start_NF"; tag "cds_start_NF"; havana_gene "OTTMUSG00000010193.1"; havana_transcript "OTTMUST00000023690.1";
chr4	HAVANA	exon	148141460	148141590	0	+	.	gene_id "ENSMUSG00000029009.18"; transcript_id "ENSMUST00000156113.2"; gene_type "protein_coding"; gene_name "Mthfr"; transcript_type "nonsense_mediated_decay"; transcript_name "Mthfr-207"; exon_number 5; exon_id "ENSMUSE00000818151.2"; level 2; protein_id "ENSMUSP00000116840.2"; transcript_support_level "1"; mgi_id "MGI:106639"; tag "mRNA_start_NF"; tag "cds_start_NF"; havana_gene "OTTMUSG00000010193.1"; havana_transcript "OTTMUST00000023689.1";
chr4	HAVANA	UTR	148141460	148141590	0	+	.	gene_id "ENSMUSG00000029009.18"; transcript_id "ENSMUST00000156113.2"; gene_type "protein_coding"; gene_name "Mthfr"; transcript_type "nonsense_mediated_decay"; transcript_name "Mthfr-207"; exon_number 5; exon_id "ENSMUSE00000818151.2"; level 2; protein_id "ENSMUSP00000116840.2"; transcript_support_level "1"; mgi_id "MGI:106639"; tag "mRNA_start_NF"; tag "cds_start_NF"; havana_gene "OTTMUSG00000010193.1"; havana_transcript "OTTMUST00000023689.1";
chr4	HAVANA	exon	148141832	148144008	0	+	.	gene_id "ENSMUSG00000029009.18"; transcript_id "ENSMUST00000152498.8"; gene_type "protein_coding"; gene_name "Mthfr"; transcript_type "nonsense_mediated_decay"; transcript_name "Mthfr-206"; exon_number 14; exon_id "ENSMUSE00000744413.2"; level 2; protein_id "ENSMUSP00000117095.2"; transcript_support_level "1"; mgi_id "MGI:106639"; tag "mRNA_start_NF"; tag "cds_start_NF"; havana_gene "OTTMUSG00000010193.1"; havana_transcript "OTTMUST00000023690.1";
chr4	HAVANA	UTR	148141832	148144008	0	+	.	gene_id "ENSMUSG00000029009.18"; transcript_id "ENSMUST00000152498.8"; gene_type "protein_coding"; gene_name "Mthfr"; transcript_type "nonsense_mediated_decay"; transcript_name "Mthfr-206"; exon_number 14; exon_id "ENSMUSE00000744413.2"; level 2; protein_id "ENSMUSP00000117095.2"; transcript_support_level "1"; mgi_id "MGI:106639"; tag "mRNA_start_NF"; tag "cds_start_NF"; havana_gene "OTTMUSG00000010193.1"; havana_transcript "OTTMUST00000023690.1";
chr4	HAVANA	exon	148142835	148144005	0	+	.	gene_id "ENSMUSG00000029009.18"; transcript_id "ENSMUST00000156113.2"; gene_type "protein_coding"; gene_name "Mthfr"; transcript_type "nonsense_mediated_decay"; transcript_name "Mthfr-207"; exon_number 6; exon_id "ENSMUSE00000769776.2"; level 2; protein_id "ENSMUSP00000116840.2"; transcript_support_level "1"; mgi_id "MGI:106639"; tag "mRNA_start_NF"; tag "cds_start_NF"; havana_gene "OTTMUSG00000010193.1"; havana_transcript "OTTMUST00000023689.1";
chr4	HAVANA	UTR	148142835	148144005	0	+	.	gene_id "ENSMUSG00000029009.18"; transcript_id "ENSMUST00000156113.2"; gene_type "protein_coding"; gene_name "Mthfr"; transcript_type "nonsense_mediated_decay"; transcript_name "Mthfr-207"; exon_number 6; exon_id "ENSMUSE00000769776.2"; level 2; protein_id "ENSMUSP00000116840.2"; transcript_support_level "1"; mgi_id "MGI:106639"; tag "mRNA_start_NF"; tag "cds_start_NF"; havana_gene "OTTMUSG00000010193.1"; havana_transcript "OTTMUST00000023689.1";
chr4	sragcm37_es	exon	148208622	148208685	0.190892955842834	+	.	gene_id "ENSMUSG00000029003.12"; transcript_id "ENSMUSG00000029003.12_tx_7"; exon_id "chr4_148208622_148208685_+"; exonnum "1"; txlen "1238";
chr4	sragcm37_mid	exon	148209411	148209477	0.190892955842834	+	.	gene_id "ENSMUSG00000029003.12"; transcript_id "ENSMUSG00000029003.12_tx_7"; exon_id "chr4_148209411_148209477_+"; exonnum "2"; txlen "1238";
chr4	HAVANA	exon	148214841	148214980	0	+	.	gene_id "ENSMUSG00000029003.12"; transcript_id "ENSMUST00000126261.2"; gene_type "protein_coding"; gene_name "Mad2l2"; transcript_type "protein_coding_CDS_not_defined"; transcript_name "Mad2l2-205"; exon_number 1; exon_id "ENSMUSE00000728979.2"; level 2; transcript_support_level "3"; mgi_id "MGI:1919140"; havana_gene "OTTMUSG00000010954.1"; havana_transcript "OTTMUST00000025698.1";
chr4	HAVANA	transcript	148214841	148225248	0	+	.	gene_id "ENSMUSG00000029003.12"; transcript_id "ENSMUST00000126261.2"; gene_type "protein_coding"; gene_name "Mad2l2"; transcript_type "protein_coding_CDS_not_defined"; transcript_name "Mad2l2-205"; level 2; transcript_support_level "3"; mgi_id "MGI:1919140"; havana_gene "OTTMUSG00000010954.1"; havana_transcript "OTTMUST00000025698.1";
chr4	HAVANA	gene	148214841	148230156	0	+	.	gene_id "ENSMUSG00000029003.12"; gene_type "protein_coding"; gene_name "Mad2l2"; level 2; mgi_id "MGI:1919140"; havana_gene "OTTMUSG00000010954.1";
chr4	HAVANA	exon	148215372	148215423	0	+	.	gene_id "ENSMUSG00000029003.12"; transcript_id "ENSMUST00000084129.9"; gene_type "protein_coding"; gene_name "Mad2l2"; transcript_type "protein_coding"; transcript_name "Mad2l2-202"; exon_number 1; exon_id "ENSMUSE00000524015.3"; level 2; protein_id "ENSMUSP00000081146.3"; transcript_support_level "1"; mgi_id "MGI:1919140"; tag "basic"; tag "appris_principal_1"; tag "CCDS"; ccdsid "CCDS18932.1"; havana_gene "OTTMUSG00000010954.1"; havana_transcript "OTTMUST00000025697.1";
chr4	HAVANA	UTR	148215372	148215423	0	+	.	gene_id "ENSMUSG00000029003.12"; transcript_id "ENSMUST00000084129.9"; gene_type "protein_coding"; gene_name "Mad2l2"; transcript_type "protein_coding"; transcript_name "Mad2l2-202"; exon_number 1; exon_id "ENSMUSE00000524015.3"; level 2; protein_id "ENSMUSP00000081146.3"; transcript_support_level "1"; mgi_id "MGI:1919140"; tag "basic"; tag "appris_principal_1"; tag "CCDS"; ccdsid "CCDS18932.1"; havana_gene "OTTMUSG00000010954.1"; havana_transcript "OTTMUST00000025697.1";
chr4	HAVANA	transcript	148215372	148230156	0	+	.	gene_id "ENSMUSG00000029003.12"; transcript_id "ENSMUST00000084129.9"; gene_type "protein_coding"; gene_name "Mad2l2"; transcript_type "protein_coding"; transcript_name "Mad2l2-202"; level 2; protein_id "ENSMUSP00000081146.3"; transcript_support_level "1"; mgi_id "MGI:1919140"; tag "basic"; tag "appris_principal_1"; tag "CCDS"; ccdsid "CCDS18932.1"; havana_gene "OTTMUSG00000010954.1"; havana_transcript "OTTMUST00000025697.1";
chr4	HAVANA	exon	148224300	148224477	0	+	.	gene_id "ENSMUSG00000029003.12"; transcript_id "ENSMUST00000084129.9"; gene_type "protein_coding"; gene_name "Mad2l2"; transcript_type "protein_coding"; transcript_name "Mad2l2-202"; exon_number 2; exon_id "ENSMUSE00000524014.2"; level 2; protein_id "ENSMUSP00000081146.3"; transcript_support_level "1"; mgi_id "MGI:1919140"; tag "basic"; tag "appris_principal_1"; tag "CCDS"; ccdsid "CCDS18932.1"; havana_gene "OTTMUSG00000010954.1"; havana_transcript "OTTMUST00000025697.1";
chr4	HAVANA	UTR	148224300	148224477	0	+	.	gene_id "ENSMUSG00000029003.12"; transcript_id "ENSMUST00000084129.9"; gene_type "protein_coding"; gene_name "Mad2l2"; transcript_type "protein_coding"; transcript_name "Mad2l2-202"; exon_number 2; exon_id "ENSMUSE00000524014.2"; level 2; protein_id "ENSMUSP00000081146.3"; transcript_support_level "1"; mgi_id "MGI:1919140"; tag "basic"; tag "appris_principal_1"; tag "CCDS"; ccdsid "CCDS18932.1"; havana_gene "OTTMUSG00000010954.1"; havana_transcript "OTTMUST00000025697.1";
chr4	ENSEMBL_gcm37	exon	148224300	148224477	0.190892955842834	+	.	gene_id "ENSMUSG00000029003.12"; transcript_id "ENSMUSG00000029003.12_tx_7"; exon_id "chr4_148224300_148224477_+"; exonnum "3"; txlen "1238";
chr4	HAVANA	exon	148224639	148224940	0	+	.	gene_id "ENSMUSG00000029003.12"; transcript_id "ENSMUST00000132698.8"; gene_type "protein_coding"; gene_name "Mad2l2"; transcript_type "protein_coding"; transcript_name "Mad2l2-206"; exon_number 1; exon_id "ENSMUSE00000802443.2"; level 2; protein_id "ENSMUSP00000122774.2"; transcript_support_level "5"; mgi_id "MGI:1919140"; tag "mRNA_end_NF"; tag "cds_end_NF"; tag "alternative_5_UTR"; havana_gene "OTTMUSG00000010954.1"; havana_transcript "OTTMUST00000025700.1";
chr4	HAVANA	UTR	148224639	148224940	0	+	.	gene_id "ENSMUSG00000029003.12"; transcript_id "ENSMUST00000132698.8"; gene_type "protein_coding"; gene_name "Mad2l2"; transcript_type "protein_coding"; transcript_name "Mad2l2-206"; exon_number 1; exon_id "ENSMUSE00000802443.2"; level 2; protein_id "ENSMUSP00000122774.2"; transcript_support_level "5"; mgi_id "MGI:1919140"; tag "mRNA_end_NF"; tag "cds_end_NF"; tag "alternative_5_UTR"; havana_gene "OTTMUSG00000010954.1"; havana_transcript "OTTMUST00000025700.1";
chr4	HAVANA	UTR	148224639	148225251	0	+	.	gene_id "ENSMUSG00000029003.12"; transcript_id "ENSMUST00000030860.9"; gene_type "protein_coding"; gene_name "Mad2l2"; transcript_type "protein_coding"; transcript_name "Mad2l2-201"; exon_number 1; exon_id "ENSMUSE00000837612.2"; level 2; protein_id "ENSMUSP00000030860.3"; transcript_support_level "1"; mgi_id "MGI:1919140"; tag "alternative_5_UTR"; tag "basic"; tag "Ensembl_canonical"; tag "GENCODE_Primary"; tag "appris_principal_1"; tag "CCDS"; ccdsid "CCDS18932.1"; havana_gene "OTTMUSG00000010954.1"; havana_transcript "OTTMUST00000025699.1";
chr4	HAVANA	exon	148224639	148225291	0	+	.	gene_id "ENSMUSG00000029003.12"; transcript_id "ENSMUST00000030860.9"; gene_type "protein_coding"; gene_name "Mad2l2"; transcript_type "protein_coding"; transcript_name "Mad2l2-201"; exon_number 1; exon_id "ENSMUSE00000837612.2"; level 2; protein_id "ENSMUSP00000030860.3"; transcript_support_level "1"; mgi_id "MGI:1919140"; tag "alternative_5_UTR"; tag "basic"; tag "Ensembl_canonical"; tag "GENCODE_Primary"; tag "appris_principal_1"; tag "CCDS"; ccdsid "CCDS18932.1"; havana_gene "OTTMUSG00000010954.1"; havana_transcript "OTTMUST00000025699.1";
chr4	HAVANA	transcript	148224639	148229578	0	+	.	gene_id "ENSMUSG00000029003.12"; transcript_id "ENSMUST00000132698.8"; gene_type "protein_coding"; gene_name "Mad2l2"; transcript_type "protein_coding"; transcript_name "Mad2l2-206"; level 2; protein_id "ENSMUSP00000122774.2"; transcript_support_level "5"; mgi_id "MGI:1919140"; tag "mRNA_end_NF"; tag "cds_end_NF"; tag "alternative_5_UTR"; havana_gene "OTTMUSG00000010954.1"; havana_transcript "OTTMUST00000025700.1";
chr4	HAVANA	transcript	148224639	148230156	0	+	.	gene_id "ENSMUSG00000029003.12"; transcript_id "ENSMUST00000030860.9"; gene_type "protein_coding"; gene_name "Mad2l2"; transcript_type "protein_coding"; transcript_name "Mad2l2-201"; level 2; protein_id "ENSMUSP00000030860.3"; transcript_support_level "1"; mgi_id "MGI:1919140"; tag "alternative_5_UTR"; tag "basic"; tag "Ensembl_canonical"; tag "GENCODE_Primary"; tag "appris_principal_1"; tag "CCDS"; ccdsid "CCDS18932.1"; havana_gene "OTTMUSG00000010954.1"; havana_transcript "OTTMUST00000025699.1";
chr4	HAVANA	exon	148225050	148225248	0	+	.	gene_id "ENSMUSG00000029003.12"; transcript_id "ENSMUST00000126261.2"; gene_type "protein_coding"; gene_name "Mad2l2"; transcript_type "protein_coding_CDS_not_defined"; transcript_name "Mad2l2-205"; exon_number 2; exon_id "ENSMUSE00000823242.2"; level 2; transcript_support_level "3"; mgi_id "MGI:1919140"; havana_gene "OTTMUSG00000010954.1"; havana_transcript "OTTMUST00000025698.1";
chr4	HAVANA	UTR	148225181	148225251	0	+	.	gene_id "ENSMUSG00000029003.12"; transcript_id "ENSMUST00000140049.8"; gene_type "protein_coding"; gene_name "Mad2l2"; transcript_type "protein_coding"; transcript_name "Mad2l2-207"; exon_number 1; exon_id "ENSMUSE00000794680.2"; level 2; protein_id "ENSMUSP00000120481.2"; transcript_support_level "3"; mgi_id "MGI:1919140"; tag "mRNA_end_NF"; tag "cds_end_NF"; havana_gene "OTTMUSG00000010954.1"; havana_transcript "OTTMUST00000025702.1";
chr4	HAVANA	exon	148225181	148225291	0	+	.	gene_id "ENSMUSG00000029003.12"; transcript_id "ENSMUST00000140049.8"; gene_type "protein_coding"; gene_name "Mad2l2"; transcript_type "protein_coding"; transcript_name "Mad2l2-207"; exon_number 1; exon_id "ENSMUSE00000794680.2"; level 2; protein_id "ENSMUSP00000120481.2"; transcript_support_level "3"; mgi_id "MGI:1919140"; tag "mRNA_end_NF"; tag "cds_end_NF"; havana_gene "OTTMUSG00000010954.1"; havana_transcript "OTTMUST00000025702.1";
chr4	HAVANA	transcript	148225181	148229577	0	+	.	gene_id "ENSMUSG00000029003.12"; transcript_id "ENSMUST00000140049.8"; gene_type "protein_coding"; gene_name "Mad2l2"; transcript_type "protein_coding"; transcript_name "Mad2l2-207"; level 2; protein_id "ENSMUSP00000120481.2"; transcript_support_level "3"; mgi_id "MGI:1919140"; tag "mRNA_end_NF"; tag "cds_end_NF"; havana_gene "OTTMUSG00000010954.1"; havana_transcript "OTTMUST00000025702.1";
chr4	HAVANA	UTR	148225200	148225251	0	+	.	gene_id "ENSMUSG00000029003.12"; transcript_id "ENSMUST00000105707.2"; gene_type "protein_coding"; gene_name "Mad2l2"; transcript_type "protein_coding"; transcript_name "Mad2l2-203"; exon_number 1; exon_id "ENSMUSE00000667228.2"; level 2; protein_id "ENSMUSP00000101332.2"; transcript_support_level "3"; mgi_id "MGI:1919140"; tag "basic"; havana_gene "OTTMUSG00000010954.1"; havana_transcript "OTTMUST00000025701.1";
chr4	HAVANA	exon	148225200	148225291	0	+	.	gene_id "ENSMUSG00000029003.12"; transcript_id "ENSMUST00000105707.2"; gene_type "protein_coding"; gene_name "Mad2l2"; transcript_type "protein_coding"; transcript_name "Mad2l2-203"; exon_number 1; exon_id "ENSMUSE00000667228.2"; level 2; protein_id "ENSMUSP00000101332.2"; transcript_support_level "3"; mgi_id "MGI:1919140"; tag "basic"; havana_gene "OTTMUSG00000010954.1"; havana_transcript "OTTMUST00000025701.1";
chr4	HAVANA	transcript	148225200	148230153	0	+	.	gene_id "ENSMUSG00000029003.12"; transcript_id "ENSMUST00000105707.2"; gene_type "protein_coding"; gene_name "Mad2l2"; transcript_type "protein_coding"; transcript_name "Mad2l2-203"; level 2; protein_id "ENSMUSP00000101332.2"; transcript_support_level "3"; mgi_id "MGI:1919140"; tag "basic"; havana_gene "OTTMUSG00000010954.1"; havana_transcript "OTTMUST00000025701.1";
chr4	HAVANA	exon	148225219	148225291	0	+	.	gene_id "ENSMUSG00000029003.12"; transcript_id "ENSMUST00000148742.2"; gene_type "protein_coding"; gene_name "Mad2l2"; transcript_type "retained_intron"; transcript_name "Mad2l2-208"; exon_number 1; exon_id "ENSMUSE00000809509.2"; level 2; transcript_support_level "2"; mgi_id "MGI:1919140"; havana_gene "OTTMUSG00000010954.1"; havana_transcript "OTTMUST00000025703.1";
chr4	HAVANA	transcript	148225219	148227917	0	+	.	gene_id "ENSMUSG00000029003.12"; transcript_id "ENSMUST00000148742.2"; gene_type "protein_coding"; gene_name "Mad2l2"; transcript_type "retained_intron"; transcript_name "Mad2l2-208"; level 2; transcript_support_level "2"; mgi_id "MGI:1919140"; havana_gene "OTTMUSG00000010954.1"; havana_transcript "OTTMUST00000025703.1";
chr4	HAVANA	UTR	148225242	148225251	0	+	.	gene_id "ENSMUSG00000029003.12"; transcript_id "ENSMUST00000084129.9"; gene_type "protein_coding"; gene_name "Mad2l2"; transcript_type "protein_coding"; transcript_name "Mad2l2-202"; exon_number 3; exon_id "ENSMUSE00000524013.2"; level 2; protein_id "ENSMUSP00000081146.3"; transcript_support_level "1"; mgi_id "MGI:1919140"; tag "basic"; tag "appris_principal_1"; tag "CCDS"; ccdsid "CCDS18932.1"; havana_gene "OTTMUSG00000010954.1"; havana_transcript "OTTMUST00000025697.1";
chr4	HAVANA	UTR	148225242	148225251	0	+	.	gene_id "ENSMUSG00000029003.12"; transcript_id "ENSMUST00000132698.8"; gene_type "protein_coding"; gene_name "Mad2l2"; transcript_type "protein_coding"; transcript_name "Mad2l2-206"; exon_number 2; exon_id "ENSMUSE00000524013.2"; level 2; protein_id "ENSMUSP00000122774.2"; transcript_support_level "5"; mgi_id "MGI:1919140"; tag "mRNA_end_NF"; tag "cds_end_NF"; tag "alternative_5_UTR"; havana_gene "OTTMUSG00000010954.1"; havana_transcript "OTTMUST00000025700.1";
chr4	HAVANA	exon	148225242	148225291	0	+	.	gene_id "ENSMUSG00000029003.12"; transcript_id "ENSMUST00000084129.9"; gene_type "protein_coding"; gene_name "Mad2l2"; transcript_type "protein_coding"; transcript_name "Mad2l2-202"; exon_number 3; exon_id "ENSMUSE00000524013.2"; level 2; protein_id "ENSMUSP00000081146.3"; transcript_support_level "1"; mgi_id "MGI:1919140"; tag "basic"; tag "appris_principal_1"; tag "CCDS"; ccdsid "CCDS18932.1"; havana_gene "OTTMUSG00000010954.1"; havana_transcript "OTTMUST00000025697.1";
chr4	HAVANA	exon	148225242	148225291	0	+	.	gene_id "ENSMUSG00000029003.12"; transcript_id "ENSMUST00000132698.8"; gene_type "protein_coding"; gene_name "Mad2l2"; transcript_type "protein_coding"; transcript_name "Mad2l2-206"; exon_number 2; exon_id "ENSMUSE00000524013.2"; level 2; protein_id "ENSMUSP00000122774.2"; transcript_support_level "5"; mgi_id "MGI:1919140"; tag "mRNA_end_NF"; tag "cds_end_NF"; tag "alternative_5_UTR"; havana_gene "OTTMUSG00000010954.1"; havana_transcript "OTTMUST00000025700.1";
chr4	ENSEMBL_gcm37	exon	148225242	148225291	0.190892955842834	+	.	gene_id "ENSMUSG00000029003.12"; transcript_id "ENSMUSG00000029003.12_tx_7"; exon_id "chr4_148225242_148225291_+"; exonnum "4"; txlen "1238";
chr4	HAVANA	start_codon	148225252	148225254	0	+	0	gene_id "ENSMUSG00000029003.12"; transcript_id "ENSMUST00000084129.9"; gene_type "protein_coding"; gene_name "Mad2l2"; transcript_type "protein_coding"; transcript_name "Mad2l2-202"; exon_number 3; exon_id "ENSMUSE00000524013.2"; level 2; protein_id "ENSMUSP00000081146.3"; transcript_support_level "1"; mgi_id "MGI:1919140"; tag "basic"; tag "appris_principal_1"; tag "CCDS"; ccdsid "CCDS18932.1"; havana_gene "OTTMUSG00000010954.1"; havana_transcript "OTTMUST00000025697.1";
chr4	HAVANA	start_codon	148225252	148225254	0	+	0	gene_id "ENSMUSG00000029003.12"; transcript_id "ENSMUST00000132698.8"; gene_type "protein_coding"; gene_name "Mad2l2"; transcript_type "protein_coding"; transcript_name "Mad2l2-206"; exon_number 2; exon_id "ENSMUSE00000524013.2"; level 2; protein_id "ENSMUSP00000122774.2"; transcript_support_level "5"; mgi_id "MGI:1919140"; tag "mRNA_end_NF"; tag "cds_end_NF"; tag "alternative_5_UTR"; havana_gene "OTTMUSG00000010954.1"; havana_transcript "OTTMUST00000025700.1";
chr4	HAVANA	start_codon	148225252	148225254	0	+	0	gene_id "ENSMUSG00000029003.12"; transcript_id "ENSMUST00000030860.9"; gene_type "protein_coding"; gene_name "Mad2l2"; transcript_type "protein_coding"; transcript_name "Mad2l2-201"; exon_number 1; exon_id "ENSMUSE00000837612.2"; level 2; protein_id "ENSMUSP00000030860.3"; transcript_support_level "1"; mgi_id "MGI:1919140"; tag "alternative_5_UTR"; tag "basic"; tag "Ensembl_canonical"; tag "GENCODE_Primary"; tag "appris_principal_1"; tag "CCDS"; ccdsid "CCDS18932.1"; havana_gene "OTTMUSG00000010954.1"; havana_transcript "OTTMUST00000025699.1";
chr4	HAVANA	start_codon	148225252	148225254	0	+	0	gene_id "ENSMUSG00000029003.12"; transcript_id "ENSMUST00000140049.8"; gene_type "protein_coding"; gene_name "Mad2l2"; transcript_type "protein_coding"; transcript_name "Mad2l2-207"; exon_number 1; exon_id "ENSMUSE00000794680.2"; level 2; protein_id "ENSMUSP00000120481.2"; transcript_support_level "3"; mgi_id "MGI:1919140"; tag "mRNA_end_NF"; tag "cds_end_NF"; havana_gene "OTTMUSG00000010954.1"; havana_transcript "OTTMUST00000025702.1";
chr4	HAVANA	start_codon	148225252	148225254	0	+	0	gene_id "ENSMUSG00000029003.12"; transcript_id "ENSMUST00000105707.2"; gene_type "protein_coding"; gene_name "Mad2l2"; transcript_type "protein_coding"; transcript_name "Mad2l2-203"; exon_number 1; exon_id "ENSMUSE00000667228.2"; level 2; protein_id "ENSMUSP00000101332.2"; transcript_support_level "3"; mgi_id "MGI:1919140"; tag "basic"; havana_gene "OTTMUSG00000010954.1"; havana_transcript "OTTMUST00000025701.1";
chr4	HAVANA	CDS	148225252	148225291	0	+	0	gene_id "ENSMUSG00000029003.12"; transcript_id "ENSMUST00000084129.9"; gene_type "protein_coding"; gene_name "Mad2l2"; transcript_type "protein_coding"; transcript_name "Mad2l2-202"; exon_number 3; exon_id "ENSMUSE00000524013.2"; level 2; protein_id "ENSMUSP00000081146.3"; transcript_support_level "1"; mgi_id "MGI:1919140"; tag "basic"; tag "appris_principal_1"; tag "CCDS"; ccdsid "CCDS18932.1"; havana_gene "OTTMUSG00000010954.1"; havana_transcript "OTTMUST00000025697.1";
chr4	HAVANA	CDS	148225252	148225291	0	+	0	gene_id "ENSMUSG00000029003.12"; transcript_id "ENSMUST00000132698.8"; gene_type "protein_coding"; gene_name "Mad2l2"; transcript_type "protein_coding"; transcript_name "Mad2l2-206"; exon_number 2; exon_id "ENSMUSE00000524013.2"; level 2; protein_id "ENSMUSP00000122774.2"; transcript_support_level "5"; mgi_id "MGI:1919140"; tag "mRNA_end_NF"; tag "cds_end_NF"; tag "alternative_5_UTR"; havana_gene "OTTMUSG00000010954.1"; havana_transcript "OTTMUST00000025700.1";
chr4	HAVANA	CDS	148225252	148225291	0	+	0	gene_id "ENSMUSG00000029003.12"; transcript_id "ENSMUST00000030860.9"; gene_type "protein_coding"; gene_name "Mad2l2"; transcript_type "protein_coding"; transcript_name "Mad2l2-201"; exon_number 1; exon_id "ENSMUSE00000837612.2"; level 2; protein_id "ENSMUSP00000030860.3"; transcript_support_level "1"; mgi_id "MGI:1919140"; tag "alternative_5_UTR"; tag "basic"; tag "Ensembl_canonical"; tag "GENCODE_Primary"; tag "appris_principal_1"; tag "CCDS"; ccdsid "CCDS18932.1"; havana_gene "OTTMUSG00000010954.1"; havana_transcript "OTTMUST00000025699.1";
chr4	HAVANA	CDS	148225252	148225291	0	+	0	gene_id "ENSMUSG00000029003.12"; transcript_id "ENSMUST00000140049.8"; gene_type "protein_coding"; gene_name "Mad2l2"; transcript_type "protein_coding"; transcript_name "Mad2l2-207"; exon_number 1; exon_id "ENSMUSE00000794680.2"; level 2; protein_id "ENSMUSP00000120481.2"; transcript_support_level "3"; mgi_id "MGI:1919140"; tag "mRNA_end_NF"; tag "cds_end_NF"; havana_gene "OTTMUSG00000010954.1"; havana_transcript "OTTMUST00000025702.1";
chr4	HAVANA	CDS	148225252	148225291	0	+	0	gene_id "ENSMUSG00000029003.12"; transcript_id "ENSMUST00000105707.2"; gene_type "protein_coding"; gene_name "Mad2l2"; transcript_type "protein_coding"; transcript_name "Mad2l2-203"; exon_number 1; exon_id "ENSMUSE00000667228.2"; level 2; protein_id "ENSMUSP00000101332.2"; transcript_support_level "3"; mgi_id "MGI:1919140"; tag "basic"; havana_gene "OTTMUSG00000010954.1"; havana_transcript "OTTMUST00000025701.1";
chr4	HAVANA	exon	148225372	148225436	0	+	.	gene_id "ENSMUSG00000029003.12"; transcript_id "ENSMUST00000140049.8"; gene_type "protein_coding"; gene_name "Mad2l2"; transcript_type "protein_coding"; transcript_name "Mad2l2-207"; exon_number 2; exon_id "ENSMUSE00000667230.2"; level 2; protein_id "ENSMUSP00000120481.2"; transcript_support_level "3"; mgi_id "MGI:1919140"; tag "mRNA_end_NF"; tag "cds_end_NF"; havana_gene "OTTMUSG00000010954.1"; havana_transcript "OTTMUST00000025702.1";
chr4	HAVANA	CDS	148225372	148225436	0	+	2	gene_id "ENSMUSG00000029003.12"; transcript_id "ENSMUST00000140049.8"; gene_type "protein_coding"; gene_name "Mad2l2"; transcript_type "protein_coding"; transcript_name "Mad2l2-207"; exon_number 2; exon_id "ENSMUSE00000667230.2"; level 2; protein_id "ENSMUSP00000120481.2"; transcript_support_level "3"; mgi_id "MGI:1919140"; tag "mRNA_end_NF"; tag "cds_end_NF"; havana_gene "OTTMUSG00000010954.1"; havana_transcript "OTTMUST00000025702.1";
chr4	HAVANA	exon	148225372	148225490	0	+	.	gene_id "ENSMUSG00000029003.12"; transcript_id "ENSMUST00000084129.9"; gene_type "protein_coding"; gene_name "Mad2l2"; transcript_type "protein_coding"; transcript_name "Mad2l2-202"; exon_number 4; exon_id "ENSMUSE00001293503.2"; level 2; protein_id "ENSMUSP00000081146.3"; transcript_support_level "1"; mgi_id "MGI:1919140"; tag "basic"; tag "appris_principal_1"; tag "CCDS"; ccdsid "CCDS18932.1"; havana_gene "OTTMUSG00000010954.1"; havana_transcript "OTTMUST00000025697.1";
chr4	HAVANA	CDS	148225372	148225490	0	+	2	gene_id "ENSMUSG00000029003.12"; transcript_id "ENSMUST00000084129.9"; gene_type "protein_coding"; gene_name "Mad2l2"; transcript_type "protein_coding"; transcript_name "Mad2l2-202"; exon_number 4; exon_id "ENSMUSE00001293503.2"; level 2; protein_id "ENSMUSP00000081146.3"; transcript_support_level "1"; mgi_id "MGI:1919140"; tag "basic"; tag "appris_principal_1"; tag "CCDS"; ccdsid "CCDS18932.1"; havana_gene "OTTMUSG00000010954.1"; havana_transcript "OTTMUST00000025697.1";
chr4	HAVANA	exon	148225372	148225490	0	+	.	gene_id "ENSMUSG00000029003.12"; transcript_id "ENSMUST00000132698.8"; gene_type "protein_coding"; gene_name "Mad2l2"; transcript_type "protein_coding"; transcript_name "Mad2l2-206"; exon_number 3; exon_id "ENSMUSE00001293503.2"; level 2; protein_id "ENSMUSP00000122774.2"; transcript_support_level "5"; mgi_id "MGI:1919140"; tag "mRNA_end_NF"; tag "cds_end_NF"; tag "alternative_5_UTR"; havana_gene "OTTMUSG00000010954.1"; havana_transcript "OTTMUST00000025700.1";
chr4	HAVANA	CDS	148225372	148225490	0	+	2	gene_id "ENSMUSG00000029003.12"; transcript_id "ENSMUST00000132698.8"; gene_type "protein_coding"; gene_name "Mad2l2"; transcript_type "protein_coding"; transcript_name "Mad2l2-206"; exon_number 3; exon_id "ENSMUSE00001293503.2"; level 2; protein_id "ENSMUSP00000122774.2"; transcript_support_level "5"; mgi_id "MGI:1919140"; tag "mRNA_end_NF"; tag "cds_end_NF"; tag "alternative_5_UTR"; havana_gene "OTTMUSG00000010954.1"; havana_transcript "OTTMUST00000025700.1";
chr4	HAVANA	exon	148225372	148225490	0	+	.	gene_id "ENSMUSG00000029003.12"; transcript_id "ENSMUST00000030860.9"; gene_type "protein_coding"; gene_name "Mad2l2"; transcript_type "protein_coding"; transcript_name "Mad2l2-201"; exon_number 2; exon_id "ENSMUSE00001293503.2"; level 2; protein_id "ENSMUSP00000030860.3"; transcript_support_level "1"; mgi_id "MGI:1919140"; tag "alternative_5_UTR"; tag "basic"; tag "Ensembl_canonical"; tag "GENCODE_Primary"; tag "appris_principal_1"; tag "CCDS"; ccdsid "CCDS18932.1"; havana_gene "OTTMUSG00000010954.1"; havana_transcript "OTTMUST00000025699.1";
chr4	HAVANA	CDS	148225372	148225490	0	+	2	gene_id "ENSMUSG00000029003.12"; transcript_id "ENSMUST00000030860.9"; gene_type "protein_coding"; gene_name "Mad2l2"; transcript_type "protein_coding"; transcript_name "Mad2l2-201"; exon_number 2; exon_id "ENSMUSE00001293503.2"; level 2; protein_id "ENSMUSP00000030860.3"; transcript_support_level "1"; mgi_id "MGI:1919140"; tag "alternative_5_UTR"; tag "basic"; tag "Ensembl_canonical"; tag "GENCODE_Primary"; tag "appris_principal_1"; tag "CCDS"; ccdsid "CCDS18932.1"; havana_gene "OTTMUSG00000010954.1"; havana_transcript "OTTMUST00000025699.1";
chr4	HAVANA	exon	148225372	148225490	0	+	.	gene_id "ENSMUSG00000029003.12"; transcript_id "ENSMUST00000105707.2"; gene_type "protein_coding"; gene_name "Mad2l2"; transcript_type "protein_coding"; transcript_name "Mad2l2-203"; exon_number 2; exon_id "ENSMUSE00001293503.2"; level 2; protein_id "ENSMUSP00000101332.2"; transcript_support_level "3"; mgi_id "MGI:1919140"; tag "basic"; havana_gene "OTTMUSG00000010954.1"; havana_transcript "OTTMUST00000025701.1";
chr4	HAVANA	CDS	148225372	148225490	0	+	2	gene_id "ENSMUSG00000029003.12"; transcript_id "ENSMUST00000105707.2"; gene_type "protein_coding"; gene_name "Mad2l2"; transcript_type "protein_coding"; transcript_name "Mad2l2-203"; exon_number 2; exon_id "ENSMUSE00001293503.2"; level 2; protein_id "ENSMUSP00000101332.2"; transcript_support_level "3"; mgi_id "MGI:1919140"; tag "basic"; havana_gene "OTTMUSG00000010954.1"; havana_transcript "OTTMUST00000025701.1";
chr4	HAVANA	exon	148225372	148225490	0	+	.	gene_id "ENSMUSG00000029003.12"; transcript_id "ENSMUST00000148742.2"; gene_type "protein_coding"; gene_name "Mad2l2"; transcript_type "retained_intron"; transcript_name "Mad2l2-208"; exon_number 2; exon_id "ENSMUSE00001212684.2"; level 2; transcript_support_level "2"; mgi_id "MGI:1919140"; havana_gene "OTTMUSG00000010954.1"; havana_transcript "OTTMUST00000025703.1";
chr4	ENSEMBL_gcm37	exon	148225372	148225490	0.190892955842834	+	.	gene_id "ENSMUSG00000029003.12"; transcript_id "ENSMUSG00000029003.12_tx_7"; exon_id "chr4_148225372_148225490_+"; exonnum "5"; txlen "1238";
chr4	HAVANA	exon	148227443	148227514	0	+	.	gene_id "ENSMUSG00000029003.12"; transcript_id "ENSMUST00000084129.9"; gene_type "protein_coding"; gene_name "Mad2l2"; transcript_type "protein_coding"; transcript_name "Mad2l2-202"; exon_number 5; exon_id "ENSMUSE00000184392.2"; level 2; protein_id "ENSMUSP00000081146.3"; transcript_support_level "1"; mgi_id "MGI:1919140"; tag "basic"; tag "appris_principal_1"; tag "CCDS"; ccdsid "CCDS18932.1"; havana_gene "OTTMUSG00000010954.1"; havana_transcript "OTTMUST00000025697.1";
chr4	HAVANA	CDS	148227443	148227514	0	+	0	gene_id "ENSMUSG00000029003.12"; transcript_id "ENSMUST00000084129.9"; gene_type "protein_coding"; gene_name "Mad2l2"; transcript_type "protein_coding"; transcript_name "Mad2l2-202"; exon_number 5; exon_id "ENSMUSE00000184392.2"; level 2; protein_id "ENSMUSP00000081146.3"; transcript_support_level "1"; mgi_id "MGI:1919140"; tag "basic"; tag "appris_principal_1"; tag "CCDS"; ccdsid "CCDS18932.1"; havana_gene "OTTMUSG00000010954.1"; havana_transcript "OTTMUST00000025697.1";
chr4	HAVANA	exon	148227443	148227514	0	+	.	gene_id "ENSMUSG00000029003.12"; transcript_id "ENSMUST00000132698.8"; gene_type "protein_coding"; gene_name "Mad2l2"; transcript_type "protein_coding"; transcript_name "Mad2l2-206"; exon_number 4; exon_id "ENSMUSE00000184392.2"; level 2; protein_id "ENSMUSP00000122774.2"; transcript_support_level "5"; mgi_id "MGI:1919140"; tag "mRNA_end_NF"; tag "cds_end_NF"; tag "alternative_5_UTR"; havana_gene "OTTMUSG00000010954.1"; havana_transcript "OTTMUST00000025700.1";
chr4	HAVANA	CDS	148227443	148227514	0	+	0	gene_id "ENSMUSG00000029003.12"; transcript_id "ENSMUST00000132698.8"; gene_type "protein_coding"; gene_name "Mad2l2"; transcript_type "protein_coding"; transcript_name "Mad2l2-206"; exon_number 4; exon_id "ENSMUSE00000184392.2"; level 2; protein_id "ENSMUSP00000122774.2"; transcript_support_level "5"; mgi_id "MGI:1919140"; tag "mRNA_end_NF"; tag "cds_end_NF"; tag "alternative_5_UTR"; havana_gene "OTTMUSG00000010954.1"; havana_transcript "OTTMUST00000025700.1";
chr4	HAVANA	exon	148227443	148227514	0	+	.	gene_id "ENSMUSG00000029003.12"; transcript_id "ENSMUST00000030860.9"; gene_type "protein_coding"; gene_name "Mad2l2"; transcript_type "protein_coding"; transcript_name "Mad2l2-201"; exon_number 3; exon_id "ENSMUSE00000184392.2"; level 2; protein_id "ENSMUSP00000030860.3"; transcript_support_level "1"; mgi_id "MGI:1919140"; tag "alternative_5_UTR"; tag "basic"; tag "Ensembl_canonical"; tag "GENCODE_Primary"; tag "appris_principal_1"; tag "CCDS"; ccdsid "CCDS18932.1"; havana_gene "OTTMUSG00000010954.1"; havana_transcript "OTTMUST00000025699.1";
chr4	HAVANA	CDS	148227443	148227514	0	+	0	gene_id "ENSMUSG00000029003.12"; transcript_id "ENSMUST00000030860.9"; gene_type "protein_coding"; gene_name "Mad2l2"; transcript_type "protein_coding"; transcript_name "Mad2l2-201"; exon_number 3; exon_id "ENSMUSE00000184392.2"; level 2; protein_id "ENSMUSP00000030860.3"; transcript_support_level "1"; mgi_id "MGI:1919140"; tag "alternative_5_UTR"; tag "basic"; tag "Ensembl_canonical"; tag "GENCODE_Primary"; tag "appris_principal_1"; tag "CCDS"; ccdsid "CCDS18932.1"; havana_gene "OTTMUSG00000010954.1"; havana_transcript "OTTMUST00000025699.1";
chr4	HAVANA	exon	148227443	148227514	0	+	.	gene_id "ENSMUSG00000029003.12"; transcript_id "ENSMUST00000105707.2"; gene_type "protein_coding"; gene_name "Mad2l2"; transcript_type "protein_coding"; transcript_name "Mad2l2-203"; exon_number 3; exon_id "ENSMUSE00000184392.2"; level 2; protein_id "ENSMUSP00000101332.2"; transcript_support_level "3"; mgi_id "MGI:1919140"; tag "basic"; havana_gene "OTTMUSG00000010954.1"; havana_transcript "OTTMUST00000025701.1";
chr4	HAVANA	CDS	148227443	148227514	0	+	0	gene_id "ENSMUSG00000029003.12"; transcript_id "ENSMUST00000105707.2"; gene_type "protein_coding"; gene_name "Mad2l2"; transcript_type "protein_coding"; transcript_name "Mad2l2-203"; exon_number 3; exon_id "ENSMUSE00000184392.2"; level 2; protein_id "ENSMUSP00000101332.2"; transcript_support_level "3"; mgi_id "MGI:1919140"; tag "basic"; havana_gene "OTTMUSG00000010954.1"; havana_transcript "OTTMUST00000025701.1";
chr4	ENSEMBL_gcm37	exon	148227443	148227514	0.190892955842834	+	.	gene_id "ENSMUSG00000029003.12"; transcript_id "ENSMUSG00000029003.12_tx_7"; exon_id "chr4_148227443_148227514_+"; exonnum "6"; txlen "1238";
chr4	HAVANA	exon	148227443	148227917	0	+	.	gene_id "ENSMUSG00000029003.12"; transcript_id "ENSMUST00000148742.2"; gene_type "protein_coding"; gene_name "Mad2l2"; transcript_type "retained_intron"; transcript_name "Mad2l2-208"; exon_number 3; exon_id "ENSMUSE00000796030.2"; level 2; transcript_support_level "2"; mgi_id "MGI:1919140"; havana_gene "OTTMUSG00000010954.1"; havana_transcript "OTTMUST00000025703.1";
chr4	HAVANA	exon	148227999	148228099	0	+	.	gene_id "ENSMUSG00000029003.12"; transcript_id "ENSMUST00000084129.9"; gene_type "protein_coding"; gene_name "Mad2l2"; transcript_type "protein_coding"; transcript_name "Mad2l2-202"; exon_number 6; exon_id "ENSMUSE00000184396.2"; level 2; protein_id "ENSMUSP00000081146.3"; transcript_support_level "1"; mgi_id "MGI:1919140"; tag "basic"; tag "appris_principal_1"; tag "CCDS"; ccdsid "CCDS18932.1"; havana_gene "OTTMUSG00000010954.1"; havana_transcript "OTTMUST00000025697.1";
chr4	HAVANA	CDS	148227999	148228099	0	+	0	gene_id "ENSMUSG00000029003.12"; transcript_id "ENSMUST00000084129.9"; gene_type "protein_coding"; gene_name "Mad2l2"; transcript_type "protein_coding"; transcript_name "Mad2l2-202"; exon_number 6; exon_id "ENSMUSE00000184396.2"; level 2; protein_id "ENSMUSP00000081146.3"; transcript_support_level "1"; mgi_id "MGI:1919140"; tag "basic"; tag "appris_principal_1"; tag "CCDS"; ccdsid "CCDS18932.1"; havana_gene "OTTMUSG00000010954.1"; havana_transcript "OTTMUST00000025697.1";
chr4	HAVANA	exon	148227999	148228099	0	+	.	gene_id "ENSMUSG00000029003.12"; transcript_id "ENSMUST00000132698.8"; gene_type "protein_coding"; gene_name "Mad2l2"; transcript_type "protein_coding"; transcript_name "Mad2l2-206"; exon_number 5; exon_id "ENSMUSE00000184396.2"; level 2; protein_id "ENSMUSP00000122774.2"; transcript_support_level "5"; mgi_id "MGI:1919140"; tag "mRNA_end_NF"; tag "cds_end_NF"; tag "alternative_5_UTR"; havana_gene "OTTMUSG00000010954.1"; havana_transcript "OTTMUST00000025700.1";
chr4	HAVANA	CDS	148227999	148228099	0	+	0	gene_id "ENSMUSG00000029003.12"; transcript_id "ENSMUST00000132698.8"; gene_type "protein_coding"; gene_name "Mad2l2"; transcript_type "protein_coding"; transcript_name "Mad2l2-206"; exon_number 5; exon_id "ENSMUSE00000184396.2"; level 2; protein_id "ENSMUSP00000122774.2"; transcript_support_level "5"; mgi_id "MGI:1919140"; tag "mRNA_end_NF"; tag "cds_end_NF"; tag "alternative_5_UTR"; havana_gene "OTTMUSG00000010954.1"; havana_transcript "OTTMUST00000025700.1";
chr4	HAVANA	exon	148227999	148228099	0	+	.	gene_id "ENSMUSG00000029003.12"; transcript_id "ENSMUST00000030860.9"; gene_type "protein_coding"; gene_name "Mad2l2"; transcript_type "protein_coding"; transcript_name "Mad2l2-201"; exon_number 4; exon_id "ENSMUSE00000184396.2"; level 2; protein_id "ENSMUSP00000030860.3"; transcript_support_level "1"; mgi_id "MGI:1919140"; tag "alternative_5_UTR"; tag "basic"; tag "Ensembl_canonical"; tag "GENCODE_Primary"; tag "appris_principal_1"; tag "CCDS"; ccdsid "CCDS18932.1"; havana_gene "OTTMUSG00000010954.1"; havana_transcript "OTTMUST00000025699.1";
chr4	HAVANA	CDS	148227999	148228099	0	+	0	gene_id "ENSMUSG00000029003.12"; transcript_id "ENSMUST00000030860.9"; gene_type "protein_coding"; gene_name "Mad2l2"; transcript_type "protein_coding"; transcript_name "Mad2l2-201"; exon_number 4; exon_id "ENSMUSE00000184396.2"; level 2; protein_id "ENSMUSP00000030860.3"; transcript_support_level "1"; mgi_id "MGI:1919140"; tag "alternative_5_UTR"; tag "basic"; tag "Ensembl_canonical"; tag "GENCODE_Primary"; tag "appris_principal_1"; tag "CCDS"; ccdsid "CCDS18932.1"; havana_gene "OTTMUSG00000010954.1"; havana_transcript "OTTMUST00000025699.1";
chr4	HAVANA	exon	148227999	148228099	0	+	.	gene_id "ENSMUSG00000029003.12"; transcript_id "ENSMUST00000105707.2"; gene_type "protein_coding"; gene_name "Mad2l2"; transcript_type "protein_coding"; transcript_name "Mad2l2-203"; exon_number 4; exon_id "ENSMUSE00000184396.2"; level 2; protein_id "ENSMUSP00000101332.2"; transcript_support_level "3"; mgi_id "MGI:1919140"; tag "basic"; havana_gene "OTTMUSG00000010954.1"; havana_transcript "OTTMUST00000025701.1";
chr4	HAVANA	CDS	148227999	148228099	0	+	0	gene_id "ENSMUSG00000029003.12"; transcript_id "ENSMUST00000105707.2"; gene_type "protein_coding"; gene_name "Mad2l2"; transcript_type "protein_coding"; transcript_name "Mad2l2-203"; exon_number 4; exon_id "ENSMUSE00000184396.2"; level 2; protein_id "ENSMUSP00000101332.2"; transcript_support_level "3"; mgi_id "MGI:1919140"; tag "basic"; havana_gene "OTTMUSG00000010954.1"; havana_transcript "OTTMUST00000025701.1";
chr4	ENSEMBL_gcm37	exon	148227999	148228099	0.190892955842834	+	.	gene_id "ENSMUSG00000029003.12"; transcript_id "ENSMUSG00000029003.12_tx_7"; exon_id "chr4_148227999_148228099_+"; exonnum "7"; txlen "1238";
chr4	HAVANA	exon	148228071	148228099	0	+	.	gene_id "ENSMUSG00000029003.12"; transcript_id "ENSMUST00000140049.8"; gene_type "protein_coding"; gene_name "Mad2l2"; transcript_type "protein_coding"; transcript_name "Mad2l2-207"; exon_number 3; exon_id "ENSMUSE00000667229.2"; level 2; protein_id "ENSMUSP00000120481.2"; transcript_support_level "3"; mgi_id "MGI:1919140"; tag "mRNA_end_NF"; tag "cds_end_NF"; havana_gene "OTTMUSG00000010954.1"; havana_transcript "OTTMUST00000025702.1";
chr4	HAVANA	CDS	148228071	148228099	0	+	0	gene_id "ENSMUSG00000029003.12"; transcript_id "ENSMUST00000140049.8"; gene_type "protein_coding"; gene_name "Mad2l2"; transcript_type "protein_coding"; transcript_name "Mad2l2-207"; exon_number 3; exon_id "ENSMUSE00000667229.2"; level 2; protein_id "ENSMUSP00000120481.2"; transcript_support_level "3"; mgi_id "MGI:1919140"; tag "mRNA_end_NF"; tag "cds_end_NF"; havana_gene "OTTMUSG00000010954.1"; havana_transcript "OTTMUST00000025702.1";
chr4	HAVANA	exon	148228721	148228815	0	+	.	gene_id "ENSMUSG00000029003.12"; transcript_id "ENSMUST00000084129.9"; gene_type "protein_coding"; gene_name "Mad2l2"; transcript_type "protein_coding"; transcript_name "Mad2l2-202"; exon_number 7; exon_id "ENSMUSE00000184399.2"; level 2; protein_id "ENSMUSP00000081146.3"; transcript_support_level "1"; mgi_id "MGI:1919140"; tag "basic"; tag "appris_principal_1"; tag "CCDS"; ccdsid "CCDS18932.1"; havana_gene "OTTMUSG00000010954.1"; havana_transcript "OTTMUST00000025697.1";
chr4	HAVANA	CDS	148228721	148228815	0	+	1	gene_id "ENSMUSG00000029003.12"; transcript_id "ENSMUST00000084129.9"; gene_type "protein_coding"; gene_name "Mad2l2"; transcript_type "protein_coding"; transcript_name "Mad2l2-202"; exon_number 7; exon_id "ENSMUSE00000184399.2"; level 2; protein_id "ENSMUSP00000081146.3"; transcript_support_level "1"; mgi_id "MGI:1919140"; tag "basic"; tag "appris_principal_1"; tag "CCDS"; ccdsid "CCDS18932.1"; havana_gene "OTTMUSG00000010954.1"; havana_transcript "OTTMUST00000025697.1";
chr4	HAVANA	exon	148228721	148228815	0	+	.	gene_id "ENSMUSG00000029003.12"; transcript_id "ENSMUST00000132698.8"; gene_type "protein_coding"; gene_name "Mad2l2"; transcript_type "protein_coding"; transcript_name "Mad2l2-206"; exon_number 6; exon_id "ENSMUSE00000184399.2"; level 2; protein_id "ENSMUSP00000122774.2"; transcript_support_level "5"; mgi_id "MGI:1919140"; tag "mRNA_end_NF"; tag "cds_end_NF"; tag "alternative_5_UTR"; havana_gene "OTTMUSG00000010954.1"; havana_transcript "OTTMUST00000025700.1";
chr4	HAVANA	CDS	148228721	148228815	0	+	1	gene_id "ENSMUSG00000029003.12"; transcript_id "ENSMUST00000132698.8"; gene_type "protein_coding"; gene_name "Mad2l2"; transcript_type "protein_coding"; transcript_name "Mad2l2-206"; exon_number 6; exon_id "ENSMUSE00000184399.2"; level 2; protein_id "ENSMUSP00000122774.2"; transcript_support_level "5"; mgi_id "MGI:1919140"; tag "mRNA_end_NF"; tag "cds_end_NF"; tag "alternative_5_UTR"; havana_gene "OTTMUSG00000010954.1"; havana_transcript "OTTMUST00000025700.1";
chr4	HAVANA	exon	148228721	148228815	0	+	.	gene_id "ENSMUSG00000029003.12"; transcript_id "ENSMUST00000030860.9"; gene_type "protein_coding"; gene_name "Mad2l2"; transcript_type "protein_coding"; transcript_name "Mad2l2-201"; exon_number 5; exon_id "ENSMUSE00000184399.2"; level 2; protein_id "ENSMUSP00000030860.3"; transcript_support_level "1"; mgi_id "MGI:1919140"; tag "alternative_5_UTR"; tag "basic"; tag "Ensembl_canonical"; tag "GENCODE_Primary"; tag "appris_principal_1"; tag "CCDS"; ccdsid "CCDS18932.1"; havana_gene "OTTMUSG00000010954.1"; havana_transcript "OTTMUST00000025699.1";
chr4	HAVANA	CDS	148228721	148228815	0	+	1	gene_id "ENSMUSG00000029003.12"; transcript_id "ENSMUST00000030860.9"; gene_type "protein_coding"; gene_name "Mad2l2"; transcript_type "protein_coding"; transcript_name "Mad2l2-201"; exon_number 5; exon_id "ENSMUSE00000184399.2"; level 2; protein_id "ENSMUSP00000030860.3"; transcript_support_level "1"; mgi_id "MGI:1919140"; tag "alternative_5_UTR"; tag "basic"; tag "Ensembl_canonical"; tag "GENCODE_Primary"; tag "appris_principal_1"; tag "CCDS"; ccdsid "CCDS18932.1"; havana_gene "OTTMUSG00000010954.1"; havana_transcript "OTTMUST00000025699.1";
chr4	HAVANA	exon	148228721	148228815	0	+	.	gene_id "ENSMUSG00000029003.12"; transcript_id "ENSMUST00000140049.8"; gene_type "protein_coding"; gene_name "Mad2l2"; transcript_type "protein_coding"; transcript_name "Mad2l2-207"; exon_number 4; exon_id "ENSMUSE00000184399.2"; level 2; protein_id "ENSMUSP00000120481.2"; transcript_support_level "3"; mgi_id "MGI:1919140"; tag "mRNA_end_NF"; tag "cds_end_NF"; havana_gene "OTTMUSG00000010954.1"; havana_transcript "OTTMUST00000025702.1";
chr4	HAVANA	CDS	148228721	148228815	0	+	1	gene_id "ENSMUSG00000029003.12"; transcript_id "ENSMUST00000140049.8"; gene_type "protein_coding"; gene_name "Mad2l2"; transcript_type "protein_coding"; transcript_name "Mad2l2-207"; exon_number 4; exon_id "ENSMUSE00000184399.2"; level 2; protein_id "ENSMUSP00000120481.2"; transcript_support_level "3"; mgi_id "MGI:1919140"; tag "mRNA_end_NF"; tag "cds_end_NF"; havana_gene "OTTMUSG00000010954.1"; havana_transcript "OTTMUST00000025702.1";
chr4	HAVANA	exon	148228721	148228815	0	+	.	gene_id "ENSMUSG00000029003.12"; transcript_id "ENSMUST00000105707.2"; gene_type "protein_coding"; gene_name "Mad2l2"; transcript_type "protein_coding"; transcript_name "Mad2l2-203"; exon_number 5; exon_id "ENSMUSE00000184399.2"; level 2; protein_id "ENSMUSP00000101332.2"; transcript_support_level "3"; mgi_id "MGI:1919140"; tag "basic"; havana_gene "OTTMUSG00000010954.1"; havana_transcript "OTTMUST00000025701.1";
chr4	HAVANA	CDS	148228721	148228815	0	+	1	gene_id "ENSMUSG00000029003.12"; transcript_id "ENSMUST00000105707.2"; gene_type "protein_coding"; gene_name "Mad2l2"; transcript_type "protein_coding"; transcript_name "Mad2l2-203"; exon_number 5; exon_id "ENSMUSE00000184399.2"; level 2; protein_id "ENSMUSP00000101332.2"; transcript_support_level "3"; mgi_id "MGI:1919140"; tag "basic"; havana_gene "OTTMUSG00000010954.1"; havana_transcript "OTTMUST00000025701.1";
chr4	ENSEMBL_gcm37	exon	148228721	148228815	0.190892955842834	+	.	gene_id "ENSMUSG00000029003.12"; transcript_id "ENSMUSG00000029003.12_tx_7"; exon_id "chr4_148228721_148228815_+"; exonnum "8"; txlen "1238";
chr4	HAVANA	exon	148229111	148229184	0	+	.	gene_id "ENSMUSG00000029003.12"; transcript_id "ENSMUST00000084129.9"; gene_type "protein_coding"; gene_name "Mad2l2"; transcript_type "protein_coding"; transcript_name "Mad2l2-202"; exon_number 8; exon_id "ENSMUSE00000184398.2"; level 2; protein_id "ENSMUSP00000081146.3"; transcript_support_level "1"; mgi_id "MGI:1919140"; tag "basic"; tag "appris_principal_1"; tag "CCDS"; ccdsid "CCDS18932.1"; havana_gene "OTTMUSG00000010954.1"; havana_transcript "OTTMUST00000025697.1";
chr4	HAVANA	CDS	148229111	148229184	0	+	2	gene_id "ENSMUSG00000029003.12"; transcript_id "ENSMUST00000084129.9"; gene_type "protein_coding"; gene_name "Mad2l2"; transcript_type "protein_coding"; transcript_name "Mad2l2-202"; exon_number 8; exon_id "ENSMUSE00000184398.2"; level 2; protein_id "ENSMUSP00000081146.3"; transcript_support_level "1"; mgi_id "MGI:1919140"; tag "basic"; tag "appris_principal_1"; tag "CCDS"; ccdsid "CCDS18932.1"; havana_gene "OTTMUSG00000010954.1"; havana_transcript "OTTMUST00000025697.1";
chr4	HAVANA	exon	148229111	148229184	0	+	.	gene_id "ENSMUSG00000029003.12"; transcript_id "ENSMUST00000132698.8"; gene_type "protein_coding"; gene_name "Mad2l2"; transcript_type "protein_coding"; transcript_name "Mad2l2-206"; exon_number 7; exon_id "ENSMUSE00000184398.2"; level 2; protein_id "ENSMUSP00000122774.2"; transcript_support_level "5"; mgi_id "MGI:1919140"; tag "mRNA_end_NF"; tag "cds_end_NF"; tag "alternative_5_UTR"; havana_gene "OTTMUSG00000010954.1"; havana_transcript "OTTMUST00000025700.1";
chr4	HAVANA	CDS	148229111	148229184	0	+	2	gene_id "ENSMUSG00000029003.12"; transcript_id "ENSMUST00000132698.8"; gene_type "protein_coding"; gene_name "Mad2l2"; transcript_type "protein_coding"; transcript_name "Mad2l2-206"; exon_number 7; exon_id "ENSMUSE00000184398.2"; level 2; protein_id "ENSMUSP00000122774.2"; transcript_support_level "5"; mgi_id "MGI:1919140"; tag "mRNA_end_NF"; tag "cds_end_NF"; tag "alternative_5_UTR"; havana_gene "OTTMUSG00000010954.1"; havana_transcript "OTTMUST00000025700.1";
chr4	HAVANA	exon	148229111	148229184	0	+	.	gene_id "ENSMUSG00000029003.12"; transcript_id "ENSMUST00000030860.9"; gene_type "protein_coding"; gene_name "Mad2l2"; transcript_type "protein_coding"; transcript_name "Mad2l2-201"; exon_number 6; exon_id "ENSMUSE00000184398.2"; level 2; protein_id "ENSMUSP00000030860.3"; transcript_support_level "1"; mgi_id "MGI:1919140"; tag "alternative_5_UTR"; tag "basic"; tag "Ensembl_canonical"; tag "GENCODE_Primary"; tag "appris_principal_1"; tag "CCDS"; ccdsid "CCDS18932.1"; havana_gene "OTTMUSG00000010954.1"; havana_transcript "OTTMUST00000025699.1";
chr4	HAVANA	CDS	148229111	148229184	0	+	2	gene_id "ENSMUSG00000029003.12"; transcript_id "ENSMUST00000030860.9"; gene_type "protein_coding"; gene_name "Mad2l2"; transcript_type "protein_coding"; transcript_name "Mad2l2-201"; exon_number 6; exon_id "ENSMUSE00000184398.2"; level 2; protein_id "ENSMUSP00000030860.3"; transcript_support_level "1"; mgi_id "MGI:1919140"; tag "alternative_5_UTR"; tag "basic"; tag "Ensembl_canonical"; tag "GENCODE_Primary"; tag "appris_principal_1"; tag "CCDS"; ccdsid "CCDS18932.1"; havana_gene "OTTMUSG00000010954.1"; havana_transcript "OTTMUST00000025699.1";
chr4	HAVANA	exon	148229111	148229184	0	+	.	gene_id "ENSMUSG00000029003.12"; transcript_id "ENSMUST00000140049.8"; gene_type "protein_coding"; gene_name "Mad2l2"; transcript_type "protein_coding"; transcript_name "Mad2l2-207"; exon_number 5; exon_id "ENSMUSE00000184398.2"; level 2; protein_id "ENSMUSP00000120481.2"; transcript_support_level "3"; mgi_id "MGI:1919140"; tag "mRNA_end_NF"; tag "cds_end_NF"; havana_gene "OTTMUSG00000010954.1"; havana_transcript "OTTMUST00000025702.1";
chr4	HAVANA	CDS	148229111	148229184	0	+	2	gene_id "ENSMUSG00000029003.12"; transcript_id "ENSMUST00000140049.8"; gene_type "protein_coding"; gene_name "Mad2l2"; transcript_type "protein_coding"; transcript_name "Mad2l2-207"; exon_number 5; exon_id "ENSMUSE00000184398.2"; level 2; protein_id "ENSMUSP00000120481.2"; transcript_support_level "3"; mgi_id "MGI:1919140"; tag "mRNA_end_NF"; tag "cds_end_NF"; havana_gene "OTTMUSG00000010954.1"; havana_transcript "OTTMUST00000025702.1";
chr4	HAVANA	exon	148229111	148229184	0	+	.	gene_id "ENSMUSG00000029003.12"; transcript_id "ENSMUST00000105707.2"; gene_type "protein_coding"; gene_name "Mad2l2"; transcript_type "protein_coding"; transcript_name "Mad2l2-203"; exon_number 6; exon_id "ENSMUSE00000184398.2"; level 2; protein_id "ENSMUSP00000101332.2"; transcript_support_level "3"; mgi_id "MGI:1919140"; tag "basic"; havana_gene "OTTMUSG00000010954.1"; havana_transcript "OTTMUST00000025701.1";
chr4	HAVANA	CDS	148229111	148229184	0	+	2	gene_id "ENSMUSG00000029003.12"; transcript_id "ENSMUST00000105707.2"; gene_type "protein_coding"; gene_name "Mad2l2"; transcript_type "protein_coding"; transcript_name "Mad2l2-203"; exon_number 6; exon_id "ENSMUSE00000184398.2"; level 2; protein_id "ENSMUSP00000101332.2"; transcript_support_level "3"; mgi_id "MGI:1919140"; tag "basic"; havana_gene "OTTMUSG00000010954.1"; havana_transcript "OTTMUST00000025701.1";
chr4	ENSEMBL_gcm37	exon	148229111	148229184	0.190892955842834	+	.	gene_id "ENSMUSG00000029003.12"; transcript_id "ENSMUSG00000029003.12_tx_7"; exon_id "chr4_148229111_148229184_+"; exonnum "9"; txlen "1238";
chr4	HAVANA	exon	148229247	148229653	0	+	.	gene_id "ENSMUSG00000029003.12"; transcript_id "ENSMUST00000105708.3"; gene_type "protein_coding"; gene_name "Mad2l2"; transcript_type "retained_intron"; transcript_name "Mad2l2-204"; exon_number 1; exon_id "ENSMUSE00000905924.2"; level 2; transcript_support_level "2"; mgi_id "MGI:1919140"; havana_gene "OTTMUSG00000010954.1"; havana_transcript "OTTMUST00000090311.1";
chr4	HAVANA	transcript	148229247	148229908	0	+	.	gene_id "ENSMUSG00000029003.12"; transcript_id "ENSMUST00000105708.3"; gene_type "protein_coding"; gene_name "Mad2l2"; transcript_type "retained_intron"; transcript_name "Mad2l2-204"; level 2; transcript_support_level "2"; mgi_id "MGI:1919140"; havana_gene "OTTMUSG00000010954.1"; havana_transcript "OTTMUST00000090311.1";
chr4	HAVANA	exon	148229561	148229577	0	+	.	gene_id "ENSMUSG00000029003.12"; transcript_id "ENSMUST00000140049.8"; gene_type "protein_coding"; gene_name "Mad2l2"; transcript_type "protein_coding"; transcript_name "Mad2l2-207"; exon_number 6; exon_id "ENSMUSE00001470068.2"; level 2; protein_id "ENSMUSP00000120481.2"; transcript_support_level "3"; mgi_id "MGI:1919140"; tag "mRNA_end_NF"; tag "cds_end_NF"; havana_gene "OTTMUSG00000010954.1"; havana_transcript "OTTMUST00000025702.1";
chr4	HAVANA	CDS	148229561	148229577	0	+	0	gene_id "ENSMUSG00000029003.12"; transcript_id "ENSMUST00000140049.8"; gene_type "protein_coding"; gene_name "Mad2l2"; transcript_type "protein_coding"; transcript_name "Mad2l2-207"; exon_number 6; exon_id "ENSMUSE00001470068.2"; level 2; protein_id "ENSMUSP00000120481.2"; transcript_support_level "3"; mgi_id "MGI:1919140"; tag "mRNA_end_NF"; tag "cds_end_NF"; havana_gene "OTTMUSG00000010954.1"; havana_transcript "OTTMUST00000025702.1";
chr4	HAVANA	exon	148229561	148229578	0	+	.	gene_id "ENSMUSG00000029003.12"; transcript_id "ENSMUST00000132698.8"; gene_type "protein_coding"; gene_name "Mad2l2"; transcript_type "protein_coding"; transcript_name "Mad2l2-206"; exon_number 8; exon_id "ENSMUSE00001467816.2"; level 2; protein_id "ENSMUSP00000122774.2"; transcript_support_level "5"; mgi_id "MGI:1919140"; tag "mRNA_end_NF"; tag "cds_end_NF"; tag "alternative_5_UTR"; havana_gene "OTTMUSG00000010954.1"; havana_transcript "OTTMUST00000025700.1";
chr4	HAVANA	CDS	148229561	148229578	0	+	0	gene_id "ENSMUSG00000029003.12"; transcript_id "ENSMUST00000132698.8"; gene_type "protein_coding"; gene_name "Mad2l2"; transcript_type "protein_coding"; transcript_name "Mad2l2-206"; exon_number 8; exon_id "ENSMUSE00001467816.2"; level 2; protein_id "ENSMUSP00000122774.2"; transcript_support_level "5"; mgi_id "MGI:1919140"; tag "mRNA_end_NF"; tag "cds_end_NF"; tag "alternative_5_UTR"; havana_gene "OTTMUSG00000010954.1"; havana_transcript "OTTMUST00000025700.1";
chr4	HAVANA	exon	148229561	148229653	0	+	.	gene_id "ENSMUSG00000029003.12"; transcript_id "ENSMUST00000084129.9"; gene_type "protein_coding"; gene_name "Mad2l2"; transcript_type "protein_coding"; transcript_name "Mad2l2-202"; exon_number 9; exon_id "ENSMUSE00000184403.2"; level 2; protein_id "ENSMUSP00000081146.3"; transcript_support_level "1"; mgi_id "MGI:1919140"; tag "basic"; tag "appris_principal_1"; tag "CCDS"; ccdsid "CCDS18932.1"; havana_gene "OTTMUSG00000010954.1"; havana_transcript "OTTMUST00000025697.1";
chr4	HAVANA	CDS	148229561	148229653	0	+	0	gene_id "ENSMUSG00000029003.12"; transcript_id "ENSMUST00000084129.9"; gene_type "protein_coding"; gene_name "Mad2l2"; transcript_type "protein_coding"; transcript_name "Mad2l2-202"; exon_number 9; exon_id "ENSMUSE00000184403.2"; level 2; protein_id "ENSMUSP00000081146.3"; transcript_support_level "1"; mgi_id "MGI:1919140"; tag "basic"; tag "appris_principal_1"; tag "CCDS"; ccdsid "CCDS18932.1"; havana_gene "OTTMUSG00000010954.1"; havana_transcript "OTTMUST00000025697.1";
chr4	HAVANA	exon	148229561	148229653	0	+	.	gene_id "ENSMUSG00000029003.12"; transcript_id "ENSMUST00000030860.9"; gene_type "protein_coding"; gene_name "Mad2l2"; transcript_type "protein_coding"; transcript_name "Mad2l2-201"; exon_number 7; exon_id "ENSMUSE00000184403.2"; level 2; protein_id "ENSMUSP00000030860.3"; transcript_support_level "1"; mgi_id "MGI:1919140"; tag "alternative_5_UTR"; tag "basic"; tag "Ensembl_canonical"; tag "GENCODE_Primary"; tag "appris_principal_1"; tag "CCDS"; ccdsid "CCDS18932.1"; havana_gene "OTTMUSG00000010954.1"; havana_transcript "OTTMUST00000025699.1";
chr4	HAVANA	CDS	148229561	148229653	0	+	0	gene_id "ENSMUSG00000029003.12"; transcript_id "ENSMUST00000030860.9"; gene_type "protein_coding"; gene_name "Mad2l2"; transcript_type "protein_coding"; transcript_name "Mad2l2-201"; exon_number 7; exon_id "ENSMUSE00000184403.2"; level 2; protein_id "ENSMUSP00000030860.3"; transcript_support_level "1"; mgi_id "MGI:1919140"; tag "alternative_5_UTR"; tag "basic"; tag "Ensembl_canonical"; tag "GENCODE_Primary"; tag "appris_principal_1"; tag "CCDS"; ccdsid "CCDS18932.1"; havana_gene "OTTMUSG00000010954.1"; havana_transcript "OTTMUST00000025699.1";
chr4	ENSEMBL_gcm37	exon	148229561	148229653	0.190892955842834	+	.	gene_id "ENSMUSG00000029003.12"; transcript_id "ENSMUSG00000029003.12_tx_7"; exon_id "chr4_148229561_148229653_+"; exonnum "10"; txlen "1238";
chr4	HAVANA	CDS	148229583	148229615	0	+	0	gene_id "ENSMUSG00000029003.12"; transcript_id "ENSMUST00000105707.2"; gene_type "protein_coding"; gene_name "Mad2l2"; transcript_type "protein_coding"; transcript_name "Mad2l2-203"; exon_number 7; exon_id "ENSMUSE00000667227.2"; level 2; protein_id "ENSMUSP00000101332.2"; transcript_support_level "3"; mgi_id "MGI:1919140"; tag "basic"; havana_gene "OTTMUSG00000010954.1"; havana_transcript "OTTMUST00000025701.1";
chr4	HAVANA	exon	148229583	148229653	0	+	.	gene_id "ENSMUSG00000029003.12"; transcript_id "ENSMUST00000105707.2"; gene_type "protein_coding"; gene_name "Mad2l2"; transcript_type "protein_coding"; transcript_name "Mad2l2-203"; exon_number 7; exon_id "ENSMUSE00000667227.2"; level 2; protein_id "ENSMUSP00000101332.2"; transcript_support_level "3"; mgi_id "MGI:1919140"; tag "basic"; havana_gene "OTTMUSG00000010954.1"; havana_transcript "OTTMUST00000025701.1";
chr4	HAVANA	stop_codon	148229616	148229618	0	+	0	gene_id "ENSMUSG00000029003.12"; transcript_id "ENSMUST00000105707.2"; gene_type "protein_coding"; gene_name "Mad2l2"; transcript_type "protein_coding"; transcript_name "Mad2l2-203"; exon_number 7; exon_id "ENSMUSE00000667227.2"; level 2; protein_id "ENSMUSP00000101332.2"; transcript_support_level "3"; mgi_id "MGI:1919140"; tag "basic"; havana_gene "OTTMUSG00000010954.1"; havana_transcript "OTTMUST00000025701.1";
chr4	HAVANA	UTR	148229616	148229653	0	+	.	gene_id "ENSMUSG00000029003.12"; transcript_id "ENSMUST00000105707.2"; gene_type "protein_coding"; gene_name "Mad2l2"; transcript_type "protein_coding"; transcript_name "Mad2l2-203"; exon_number 7; exon_id "ENSMUSE00000667227.2"; level 2; protein_id "ENSMUSP00000101332.2"; transcript_support_level "3"; mgi_id "MGI:1919140"; tag "basic"; havana_gene "OTTMUSG00000010954.1"; havana_transcript "OTTMUST00000025701.1";
chr4	HAVANA	CDS	148229829	148229867	0	+	0	gene_id "ENSMUSG00000029003.12"; transcript_id "ENSMUST00000084129.9"; gene_type "protein_coding"; gene_name "Mad2l2"; transcript_type "protein_coding"; transcript_name "Mad2l2-202"; exon_number 10; exon_id "ENSMUSE00000524012.3"; level 2; protein_id "ENSMUSP00000081146.3"; transcript_support_level "1"; mgi_id "MGI:1919140"; tag "basic"; tag "appris_principal_1"; tag "CCDS"; ccdsid "CCDS18932.1"; havana_gene "OTTMUSG00000010954.1"; havana_transcript "OTTMUST00000025697.1";
chr4	HAVANA	CDS	148229829	148229867	0	+	0	gene_id "ENSMUSG00000029003.12"; transcript_id "ENSMUST00000030860.9"; gene_type "protein_coding"; gene_name "Mad2l2"; transcript_type "protein_coding"; transcript_name "Mad2l2-201"; exon_number 8; exon_id "ENSMUSE00000524012.3"; level 2; protein_id "ENSMUSP00000030860.3"; transcript_support_level "1"; mgi_id "MGI:1919140"; tag "alternative_5_UTR"; tag "basic"; tag "Ensembl_canonical"; tag "GENCODE_Primary"; tag "appris_principal_1"; tag "CCDS"; ccdsid "CCDS18932.1"; havana_gene "OTTMUSG00000010954.1"; havana_transcript "OTTMUST00000025699.1";
chr4	HAVANA	exon	148229829	148229908	0	+	.	gene_id "ENSMUSG00000029003.12"; transcript_id "ENSMUST00000105708.3"; gene_type "protein_coding"; gene_name "Mad2l2"; transcript_type "retained_intron"; transcript_name "Mad2l2-204"; exon_number 2; exon_id "ENSMUSE00000184393.3"; level 2; transcript_support_level "2"; mgi_id "MGI:1919140"; havana_gene "OTTMUSG00000010954.1"; havana_transcript "OTTMUST00000090311.1";
chr4	HAVANA	exon	148229829	148230153	0	+	.	gene_id "ENSMUSG00000029003.12"; transcript_id "ENSMUST00000105707.2"; gene_type "protein_coding"; gene_name "Mad2l2"; transcript_type "protein_coding"; transcript_name "Mad2l2-203"; exon_number 8; exon_id "ENSMUSE00000667226.2"; level 2; protein_id "ENSMUSP00000101332.2"; transcript_support_level "3"; mgi_id "MGI:1919140"; tag "basic"; havana_gene "OTTMUSG00000010954.1"; havana_transcript "OTTMUST00000025701.1";
chr4	HAVANA	UTR	148229829	148230153	0	+	.	gene_id "ENSMUSG00000029003.12"; transcript_id "ENSMUST00000105707.2"; gene_type "protein_coding"; gene_name "Mad2l2"; transcript_type "protein_coding"; transcript_name "Mad2l2-203"; exon_number 8; exon_id "ENSMUSE00000667226.2"; level 2; protein_id "ENSMUSP00000101332.2"; transcript_support_level "3"; mgi_id "MGI:1919140"; tag "basic"; havana_gene "OTTMUSG00000010954.1"; havana_transcript "OTTMUST00000025701.1";
chr4	ENSEMBL_gcm37	exon	148229829	148230153	0.190892955842834	+	.	gene_id "ENSMUSG00000029003.12"; transcript_id "ENSMUSG00000029003.12_tx_7"; exon_id "chr4_148229829_148230153_+"; exonnum "11"; txlen "1238";
chr4	HAVANA	exon	148229829	148230156	0	+	.	gene_id "ENSMUSG00000029003.12"; transcript_id "ENSMUST00000084129.9"; gene_type "protein_coding"; gene_name "Mad2l2"; transcript_type "protein_coding"; transcript_name "Mad2l2-202"; exon_number 10; exon_id "ENSMUSE00000524012.3"; level 2; protein_id "ENSMUSP00000081146.3"; transcript_support_level "1"; mgi_id "MGI:1919140"; tag "basic"; tag "appris_principal_1"; tag "CCDS"; ccdsid "CCDS18932.1"; havana_gene "OTTMUSG00000010954.1"; havana_transcript "OTTMUST00000025697.1";
chr4	HAVANA	exon	148229829	148230156	0	+	.	gene_id "ENSMUSG00000029003.12"; transcript_id "ENSMUST00000030860.9"; gene_type "protein_coding"; gene_name "Mad2l2"; transcript_type "protein_coding"; transcript_name "Mad2l2-201"; exon_number 8; exon_id "ENSMUSE00000524012.3"; level 2; protein_id "ENSMUSP00000030860.3"; transcript_support_level "1"; mgi_id "MGI:1919140"; tag "alternative_5_UTR"; tag "basic"; tag "Ensembl_canonical"; tag "GENCODE_Primary"; tag "appris_principal_1"; tag "CCDS"; ccdsid "CCDS18932.1"; havana_gene "OTTMUSG00000010954.1"; havana_transcript "OTTMUST00000025699.1";
chr4	HAVANA	stop_codon	148229868	148229870	0	+	0	gene_id "ENSMUSG00000029003.12"; transcript_id "ENSMUST00000084129.9"; gene_type "protein_coding"; gene_name "Mad2l2"; transcript_type "protein_coding"; transcript_name "Mad2l2-202"; exon_number 10; exon_id "ENSMUSE00000524012.3"; level 2; protein_id "ENSMUSP00000081146.3"; transcript_support_level "1"; mgi_id "MGI:1919140"; tag "basic"; tag "appris_principal_1"; tag "CCDS"; ccdsid "CCDS18932.1"; havana_gene "OTTMUSG00000010954.1"; havana_transcript "OTTMUST00000025697.1";
chr4	HAVANA	stop_codon	148229868	148229870	0	+	0	gene_id "ENSMUSG00000029003.12"; transcript_id "ENSMUST00000030860.9"; gene_type "protein_coding"; gene_name "Mad2l2"; transcript_type "protein_coding"; transcript_name "Mad2l2-201"; exon_number 8; exon_id "ENSMUSE00000524012.3"; level 2; protein_id "ENSMUSP00000030860.3"; transcript_support_level "1"; mgi_id "MGI:1919140"; tag "alternative_5_UTR"; tag "basic"; tag "Ensembl_canonical"; tag "GENCODE_Primary"; tag "appris_principal_1"; tag "CCDS"; ccdsid "CCDS18932.1"; havana_gene "OTTMUSG00000010954.1"; havana_transcript "OTTMUST00000025699.1";
chr4	HAVANA	UTR	148229868	148230156	0	+	.	gene_id "ENSMUSG00000029003.12"; transcript_id "ENSMUST00000084129.9"; gene_type "protein_coding"; gene_name "Mad2l2"; transcript_type "protein_coding"; transcript_name "Mad2l2-202"; exon_number 10; exon_id "ENSMUSE00000524012.3"; level 2; protein_id "ENSMUSP00000081146.3"; transcript_support_level "1"; mgi_id "MGI:1919140"; tag "basic"; tag "appris_principal_1"; tag "CCDS"; ccdsid "CCDS18932.1"; havana_gene "OTTMUSG00000010954.1"; havana_transcript "OTTMUST00000025697.1";
chr4	HAVANA	UTR	148229868	148230156	0	+	.	gene_id "ENSMUSG00000029003.12"; transcript_id "ENSMUST00000030860.9"; gene_type "protein_coding"; gene_name "Mad2l2"; transcript_type "protein_coding"; transcript_name "Mad2l2-201"; exon_number 8; exon_id "ENSMUSE00000524012.3"; level 2; protein_id "ENSMUSP00000030860.3"; transcript_support_level "1"; mgi_id "MGI:1919140"; tag "alternative_5_UTR"; tag "basic"; tag "Ensembl_canonical"; tag "GENCODE_Primary"; tag "appris_principal_1"; tag "CCDS"; ccdsid "CCDS18932.1"; havana_gene "OTTMUSG00000010954.1"; havana_transcript "OTTMUST00000025699.1";
chr4	HAVANA	exon	148233442	148233508	0	+	.	gene_id "ENSMUSG00000124444.1"; transcript_id "ENSMUST00000263783.1"; gene_type "lncRNA"; gene_name "ENSMUSG00000124444"; transcript_type "lncRNA"; transcript_name "ENSMUST00000263783"; exon_number 1; exon_id "ENSMUSE00001523671.1"; level 2; tag "Ensembl_canonical"; tag "GENCODE_Primary"; tag "TAGENE";
chr4	HAVANA	gene	148233442	148234324	0	+	.	gene_id "ENSMUSG00000124444.1"; gene_type "lncRNA"; gene_name "ENSMUSG00000124444"; level 2;
chr4	HAVANA	transcript	148233442	148234324	0	+	.	gene_id "ENSMUSG00000124444.1"; transcript_id "ENSMUST00000263783.1"; gene_type "lncRNA"; gene_name "ENSMUSG00000124444"; transcript_type "lncRNA"; transcript_name "ENSMUST00000263783"; level 2; tag "Ensembl_canonical"; tag "GENCODE_Primary"; tag "TAGENE";
chr4	HAVANA	exon	148233486	148233508	0	+	.	gene_id "ENSMUSG00000124444.1"; transcript_id "ENSMUST00000263784.1"; gene_type "lncRNA"; gene_name "ENSMUSG00000124444"; transcript_type "lncRNA"; transcript_name "ENSMUST00000263784"; exon_number 1; exon_id "ENSMUSE00001523674.1"; level 2; tag "basic"; tag "TAGENE";
chr4	HAVANA	transcript	148233486	148234324	0	+	.	gene_id "ENSMUSG00000124444.1"; transcript_id "ENSMUST00000263784.1"; gene_type "lncRNA"; gene_name "ENSMUSG00000124444"; transcript_type "lncRNA"; transcript_name "ENSMUST00000263784"; level 2; tag "basic"; tag "TAGENE";
chr4	HAVANA	exon	148233873	148234324	0	+	.	gene_id "ENSMUSG00000124444.1"; transcript_id "ENSMUST00000263784.1"; gene_type "lncRNA"; gene_name "ENSMUSG00000124444"; transcript_type "lncRNA"; transcript_name "ENSMUST00000263784"; exon_number 2; exon_id "ENSMUSE00001523673.1"; level 2; tag "basic"; tag "TAGENE";
chr4	HAVANA	exon	148233966	148234324	0	+	.	gene_id "ENSMUSG00000124444.1"; transcript_id "ENSMUST00000263783.1"; gene_type "lncRNA"; gene_name "ENSMUSG00000124444"; transcript_type "lncRNA"; transcript_name "ENSMUST00000263783"; exon_number 2; exon_id "ENSMUSE00001523672.1"; level 2; tag "Ensembl_canonical"; tag "GENCODE_Primary"; tag "TAGENE";
chr4	sragcm37_es	exon	148235795	148235889	0.824349295225174	+	.	gene_id "sragcm37_gene_5072_1"; transcript_id "sragcm37_gene_5072_1_tx_1"; exon_id "chr4_148235795_148235889_+"; exonnum "1"; txlen "532";
chr4	sragcm37_ss	exon	148236022	148236458	0.824349295225174	+	.	gene_id "sragcm37_gene_5072_1"; transcript_id "sragcm37_gene_5072_1_tx_1"; exon_id "chr4_148236022_148236458_+"; exonnum "2"; txlen "532";
chr4	sragcm37_es	exon	148244413	148244628	0.955044737489513	+	.	gene_id "ENSMUSG00000041556.9"; transcript_id "ENSMUSG00000041556.9_tx_3"; exon_id "chr4_148244413_148244628_+"; exonnum "1"; txlen "1445";
chr4	sragcm37_es	exon	148244599	148244759	2.6992594546424	+	.	gene_id "ENSMUSG00000041556.9"; transcript_id "ENSMUSG00000041556.9_tx_2"; exon_id "chr4_148244599_148244759_+"; exonnum "1"; txlen "1390";
chr4	HAVANA	UTR	148245078	148245146	0	+	.	gene_id "ENSMUSG00000041556.9"; transcript_id "ENSMUST00000047951.9"; gene_type "protein_coding"; gene_name "Fbxo2"; transcript_type "protein_coding"; transcript_name "Fbxo2-201"; exon_number 1; exon_id "ENSMUSE00000446322.6"; level 2; protein_id "ENSMUSP00000037377.9"; transcript_support_level "1"; mgi_id "MGI:2446216"; tag "basic"; tag "Ensembl_canonical"; tag "GENCODE_Primary"; tag "appris_principal_1"; tag "CCDS"; ccdsid "CCDS18935.1"; havana_gene "OTTMUSG00000010936.1"; havana_transcript "OTTMUST00000025652.1";
chr4	HAVANA	exon	148245078	148245168	0	+	.	gene_id "ENSMUSG00000041556.9"; transcript_id "ENSMUST00000047951.9"; gene_type "protein_coding"; gene_name "Fbxo2"; transcript_type "protein_coding"; transcript_name "Fbxo2-201"; exon_number 1; exon_id "ENSMUSE00000446322.6"; level 2; protein_id "ENSMUSP00000037377.9"; transcript_support_level "1"; mgi_id "MGI:2446216"; tag "basic"; tag "Ensembl_canonical"; tag "GENCODE_Primary"; tag "appris_principal_1"; tag "CCDS"; ccdsid "CCDS18935.1"; havana_gene "OTTMUSG00000010936.1"; havana_transcript "OTTMUST00000025652.1";
chr4	HAVANA	gene	148245078	148250881	0	+	.	gene_id "ENSMUSG00000041556.9"; gene_type "protein_coding"; gene_name "Fbxo2"; level 2; mgi_id "MGI:2446216"; havana_gene "OTTMUSG00000010936.1";
chr4	HAVANA	transcript	148245078	148250881	0	+	.	gene_id "ENSMUSG00000041556.9"; transcript_id "ENSMUST00000047951.9"; gene_type "protein_coding"; gene_name "Fbxo2"; transcript_type "protein_coding"; transcript_name "Fbxo2-201"; level 2; protein_id "ENSMUSP00000037377.9"; transcript_support_level "1"; mgi_id "MGI:2446216"; tag "basic"; tag "Ensembl_canonical"; tag "GENCODE_Primary"; tag "appris_principal_1"; tag "CCDS"; ccdsid "CCDS18935.1"; havana_gene "OTTMUSG00000010936.1"; havana_transcript "OTTMUST00000025652.1";
chr4	sragcm37_mid	exon	148245137	148245168	2.6992594546424	+	.	gene_id "ENSMUSG00000041556.9"; transcript_id "ENSMUSG00000041556.9_tx_2"; exon_id "chr4_148245137_148245168_+"; exonnum "2"; txlen "1390";
chr4	sragcm37_mid	exon	148245137	148245168	0.955044737489513	+	.	gene_id "ENSMUSG00000041556.9"; transcript_id "ENSMUSG00000041556.9_tx_3"; exon_id "chr4_148245137_148245168_+"; exonnum "2"; txlen "1445";
chr4	HAVANA	start_codon	148245147	148245149	0	+	0	gene_id "ENSMUSG00000041556.9"; transcript_id "ENSMUST00000047951.9"; gene_type "protein_coding"; gene_name "Fbxo2"; transcript_type "protein_coding"; transcript_name "Fbxo2-201"; exon_number 1; exon_id "ENSMUSE00000446322.6"; level 2; protein_id "ENSMUSP00000037377.9"; transcript_support_level "1"; mgi_id "MGI:2446216"; tag "basic"; tag "Ensembl_canonical"; tag "GENCODE_Primary"; tag "appris_principal_1"; tag "CCDS"; ccdsid "CCDS18935.1"; havana_gene "OTTMUSG00000010936.1"; havana_transcript "OTTMUST00000025652.1";
chr4	HAVANA	CDS	148245147	148245168	0	+	0	gene_id "ENSMUSG00000041556.9"; transcript_id "ENSMUST00000047951.9"; gene_type "protein_coding"; gene_name "Fbxo2"; transcript_type "protein_coding"; transcript_name "Fbxo2-201"; exon_number 1; exon_id "ENSMUSE00000446322.6"; level 2; protein_id "ENSMUSP00000037377.9"; transcript_support_level "1"; mgi_id "MGI:2446216"; tag "basic"; tag "Ensembl_canonical"; tag "GENCODE_Primary"; tag "appris_principal_1"; tag "CCDS"; ccdsid "CCDS18935.1"; havana_gene "OTTMUSG00000010936.1"; havana_transcript "OTTMUST00000025652.1";
chr4	sragcm37_es	exon	148245851	148245956	3.88679064775434	+	.	gene_id "ENSMUSG00000041556.9"; transcript_id "ENSMUSG00000041556.9_tx_1"; exon_id "chr4_148245851_148245956_+"; exonnum "1"; txlen "1303";
chr4	HAVANA	exon	148248532	148248912	0	+	.	gene_id "ENSMUSG00000041556.9"; transcript_id "ENSMUST00000047951.9"; gene_type "protein_coding"; gene_name "Fbxo2"; transcript_type "protein_coding"; transcript_name "Fbxo2-201"; exon_number 2; exon_id "ENSMUSE00000367602.3"; level 2; protein_id "ENSMUSP00000037377.9"; transcript_support_level "1"; mgi_id "MGI:2446216"; tag "basic"; tag "Ensembl_canonical"; tag "GENCODE_Primary"; tag "appris_principal_1"; tag "CCDS"; ccdsid "CCDS18935.1"; havana_gene "OTTMUSG00000010936.1"; havana_transcript "OTTMUST00000025652.1";
chr4	HAVANA	CDS	148248532	148248912	0	+	2	gene_id "ENSMUSG00000041556.9"; transcript_id "ENSMUST00000047951.9"; gene_type "protein_coding"; gene_name "Fbxo2"; transcript_type "protein_coding"; transcript_name "Fbxo2-201"; exon_number 2; exon_id "ENSMUSE00000367602.3"; level 2; protein_id "ENSMUSP00000037377.9"; transcript_support_level "1"; mgi_id "MGI:2446216"; tag "basic"; tag "Ensembl_canonical"; tag "GENCODE_Primary"; tag "appris_principal_1"; tag "CCDS"; ccdsid "CCDS18935.1"; havana_gene "OTTMUSG00000010936.1"; havana_transcript "OTTMUST00000025652.1";
chr4	ENSEMBL_gcm37	exon	148248532	148248912	3.88679064775434	+	.	gene_id "ENSMUSG00000041556.9"; transcript_id "ENSMUSG00000041556.9_tx_1"; exon_id "chr4_148248532_148248912_+"; exonnum "2"; txlen "1303";
chr4	ENSEMBL_gcm37	exon	148248532	148248912	2.6992594546424	+	.	gene_id "ENSMUSG00000041556.9"; transcript_id "ENSMUSG00000041556.9_tx_2"; exon_id "chr4_148248532_148248912_+"; exonnum "3"; txlen "1390";
chr4	ENSEMBL_gcm37	exon	148248532	148248912	0.955044737489513	+	.	gene_id "ENSMUSG00000041556.9"; transcript_id "ENSMUSG00000041556.9_tx_3"; exon_id "chr4_148248532_148248912_+"; exonnum "3"; txlen "1445";
chr4	HAVANA	exon	148249283	148249412	0	+	.	gene_id "ENSMUSG00000041556.9"; transcript_id "ENSMUST00000047951.9"; gene_type "protein_coding"; gene_name "Fbxo2"; transcript_type "protein_coding"; transcript_name "Fbxo2-201"; exon_number 3; exon_id "ENSMUSE00000330238.2"; level 2; protein_id "ENSMUSP00000037377.9"; transcript_support_level "1"; mgi_id "MGI:2446216"; tag "basic"; tag "Ensembl_canonical"; tag "GENCODE_Primary"; tag "appris_principal_1"; tag "CCDS"; ccdsid "CCDS18935.1"; havana_gene "OTTMUSG00000010936.1"; havana_transcript "OTTMUST00000025652.1";
chr4	HAVANA	CDS	148249283	148249412	0	+	2	gene_id "ENSMUSG00000041556.9"; transcript_id "ENSMUST00000047951.9"; gene_type "protein_coding"; gene_name "Fbxo2"; transcript_type "protein_coding"; transcript_name "Fbxo2-201"; exon_number 3; exon_id "ENSMUSE00000330238.2"; level 2; protein_id "ENSMUSP00000037377.9"; transcript_support_level "1"; mgi_id "MGI:2446216"; tag "basic"; tag "Ensembl_canonical"; tag "GENCODE_Primary"; tag "appris_principal_1"; tag "CCDS"; ccdsid "CCDS18935.1"; havana_gene "OTTMUSG00000010936.1"; havana_transcript "OTTMUST00000025652.1";
chr4	ENSEMBL_gcm37	exon	148249283	148249412	3.88679064775434	+	.	gene_id "ENSMUSG00000041556.9"; transcript_id "ENSMUSG00000041556.9_tx_1"; exon_id "chr4_148249283_148249412_+"; exonnum "3"; txlen "1303";
chr4	ENSEMBL_gcm37	exon	148249283	148249412	2.6992594546424	+	.	gene_id "ENSMUSG00000041556.9"; transcript_id "ENSMUSG00000041556.9_tx_2"; exon_id "chr4_148249283_148249412_+"; exonnum "4"; txlen "1390";
chr4	ENSEMBL_gcm37	exon	148249283	148249412	0.955044737489513	+	.	gene_id "ENSMUSG00000041556.9"; transcript_id "ENSMUSG00000041556.9_tx_3"; exon_id "chr4_148249283_148249412_+"; exonnum "4"; txlen "1445";
chr4	HAVANA	exon	148249485	148249580	0	+	.	gene_id "ENSMUSG00000041556.9"; transcript_id "ENSMUST00000047951.9"; gene_type "protein_coding"; gene_name "Fbxo2"; transcript_type "protein_coding"; transcript_name "Fbxo2-201"; exon_number 4; exon_id "ENSMUSE00000330235.2"; level 2; protein_id "ENSMUSP00000037377.9"; transcript_support_level "1"; mgi_id "MGI:2446216"; tag "basic"; tag "Ensembl_canonical"; tag "GENCODE_Primary"; tag "appris_principal_1"; tag "CCDS"; ccdsid "CCDS18935.1"; havana_gene "OTTMUSG00000010936.1"; havana_transcript "OTTMUST00000025652.1";
chr4	HAVANA	CDS	148249485	148249580	0	+	1	gene_id "ENSMUSG00000041556.9"; transcript_id "ENSMUST00000047951.9"; gene_type "protein_coding"; gene_name "Fbxo2"; transcript_type "protein_coding"; transcript_name "Fbxo2-201"; exon_number 4; exon_id "ENSMUSE00000330235.2"; level 2; protein_id "ENSMUSP00000037377.9"; transcript_support_level "1"; mgi_id "MGI:2446216"; tag "basic"; tag "Ensembl_canonical"; tag "GENCODE_Primary"; tag "appris_principal_1"; tag "CCDS"; ccdsid "CCDS18935.1"; havana_gene "OTTMUSG00000010936.1"; havana_transcript "OTTMUST00000025652.1";
chr4	ENSEMBL_gcm37	exon	148249485	148249580	3.88679064775434	+	.	gene_id "ENSMUSG00000041556.9"; transcript_id "ENSMUSG00000041556.9_tx_1"; exon_id "chr4_148249485_148249580_+"; exonnum "4"; txlen "1303";
chr4	ENSEMBL_gcm37	exon	148249485	148249580	2.6992594546424	+	.	gene_id "ENSMUSG00000041556.9"; transcript_id "ENSMUSG00000041556.9_tx_2"; exon_id "chr4_148249485_148249580_+"; exonnum "5"; txlen "1390";
chr4	ENSEMBL_gcm37	exon	148249485	148249580	0.955044737489513	+	.	gene_id "ENSMUSG00000041556.9"; transcript_id "ENSMUSG00000041556.9_tx_3"; exon_id "chr4_148249485_148249580_+"; exonnum "5"; txlen "1445";
chr4	HAVANA	exon	148250101	148250230	0	+	.	gene_id "ENSMUSG00000041556.9"; transcript_id "ENSMUST00000047951.9"; gene_type "protein_coding"; gene_name "Fbxo2"; transcript_type "protein_coding"; transcript_name "Fbxo2-201"; exon_number 5; exon_id "ENSMUSE00000395837.2"; level 2; protein_id "ENSMUSP00000037377.9"; transcript_support_level "1"; mgi_id "MGI:2446216"; tag "basic"; tag "Ensembl_canonical"; tag "GENCODE_Primary"; tag "appris_principal_1"; tag "CCDS"; ccdsid "CCDS18935.1"; havana_gene "OTTMUSG00000010936.1"; havana_transcript "OTTMUST00000025652.1";
chr4	HAVANA	CDS	148250101	148250230	0	+	1	gene_id "ENSMUSG00000041556.9"; transcript_id "ENSMUST00000047951.9"; gene_type "protein_coding"; gene_name "Fbxo2"; transcript_type "protein_coding"; transcript_name "Fbxo2-201"; exon_number 5; exon_id "ENSMUSE00000395837.2"; level 2; protein_id "ENSMUSP00000037377.9"; transcript_support_level "1"; mgi_id "MGI:2446216"; tag "basic"; tag "Ensembl_canonical"; tag "GENCODE_Primary"; tag "appris_principal_1"; tag "CCDS"; ccdsid "CCDS18935.1"; havana_gene "OTTMUSG00000010936.1"; havana_transcript "OTTMUST00000025652.1";
chr4	ENSEMBL_gcm37	exon	148250101	148250230	3.88679064775434	+	.	gene_id "ENSMUSG00000041556.9"; transcript_id "ENSMUSG00000041556.9_tx_1"; exon_id "chr4_148250101_148250230_+"; exonnum "5"; txlen "1303";
chr4	ENSEMBL_gcm37	exon	148250101	148250230	2.6992594546424	+	.	gene_id "ENSMUSG00000041556.9"; transcript_id "ENSMUSG00000041556.9_tx_2"; exon_id "chr4_148250101_148250230_+"; exonnum "6"; txlen "1390";
chr4	ENSEMBL_gcm37	exon	148250101	148250230	0.955044737489513	+	.	gene_id "ENSMUSG00000041556.9"; transcript_id "ENSMUSG00000041556.9_tx_3"; exon_id "chr4_148250101_148250230_+"; exonnum "6"; txlen "1445";
chr4	HAVANA	CDS	148250422	148250553	0	+	0	gene_id "ENSMUSG00000041556.9"; transcript_id "ENSMUST00000047951.9"; gene_type "protein_coding"; gene_name "Fbxo2"; transcript_type "protein_coding"; transcript_name "Fbxo2-201"; exon_number 6; exon_id "ENSMUSE00000370980.9"; level 2; protein_id "ENSMUSP00000037377.9"; transcript_support_level "1"; mgi_id "MGI:2446216"; tag "basic"; tag "Ensembl_canonical"; tag "GENCODE_Primary"; tag "appris_principal_1"; tag "CCDS"; ccdsid "CCDS18935.1"; havana_gene "OTTMUSG00000010936.1"; havana_transcript "OTTMUST00000025652.1";
chr4	HAVANA	exon	148250422	148250881	0	+	.	gene_id "ENSMUSG00000041556.9"; transcript_id "ENSMUST00000047951.9"; gene_type "protein_coding"; gene_name "Fbxo2"; transcript_type "protein_coding"; transcript_name "Fbxo2-201"; exon_number 6; exon_id "ENSMUSE00000370980.9"; level 2; protein_id "ENSMUSP00000037377.9"; transcript_support_level "1"; mgi_id "MGI:2446216"; tag "basic"; tag "Ensembl_canonical"; tag "GENCODE_Primary"; tag "appris_principal_1"; tag "CCDS"; ccdsid "CCDS18935.1"; havana_gene "OTTMUSG00000010936.1"; havana_transcript "OTTMUST00000025652.1";
chr4	ENSEMBL_gcm37	exon	148250422	148250881	3.88679064775434	+	.	gene_id "ENSMUSG00000041556.9"; transcript_id "ENSMUSG00000041556.9_tx_1"; exon_id "chr4_148250422_148250881_+"; exonnum "6"; txlen "1303";
chr4	ENSEMBL_gcm37	exon	148250422	148250881	2.6992594546424	+	.	gene_id "ENSMUSG00000041556.9"; transcript_id "ENSMUSG00000041556.9_tx_2"; exon_id "chr4_148250422_148250881_+"; exonnum "7"; txlen "1390";
chr4	ENSEMBL_gcm37	exon	148250422	148250881	0.955044737489513	+	.	gene_id "ENSMUSG00000041556.9"; transcript_id "ENSMUSG00000041556.9_tx_3"; exon_id "chr4_148250422_148250881_+"; exonnum "7"; txlen "1445";
chr4	HAVANA	stop_codon	148250554	148250556	0	+	0	gene_id "ENSMUSG00000041556.9"; transcript_id "ENSMUST00000047951.9"; gene_type "protein_coding"; gene_name "Fbxo2"; transcript_type "protein_coding"; transcript_name "Fbxo2-201"; exon_number 6; exon_id "ENSMUSE00000370980.9"; level 2; protein_id "ENSMUSP00000037377.9"; transcript_support_level "1"; mgi_id "MGI:2446216"; tag "basic"; tag "Ensembl_canonical"; tag "GENCODE_Primary"; tag "appris_principal_1"; tag "CCDS"; ccdsid "CCDS18935.1"; havana_gene "OTTMUSG00000010936.1"; havana_transcript "OTTMUST00000025652.1";
chr4	HAVANA	UTR	148250554	148250881	0	+	.	gene_id "ENSMUSG00000041556.9"; transcript_id "ENSMUST00000047951.9"; gene_type "protein_coding"; gene_name "Fbxo2"; transcript_type "protein_coding"; transcript_name "Fbxo2-201"; exon_number 6; exon_id "ENSMUSE00000370980.9"; level 2; protein_id "ENSMUSP00000037377.9"; transcript_support_level "1"; mgi_id "MGI:2446216"; tag "basic"; tag "Ensembl_canonical"; tag "GENCODE_Primary"; tag "appris_principal_1"; tag "CCDS"; ccdsid "CCDS18935.1"; havana_gene "OTTMUSG00000010936.1"; havana_transcript "OTTMUST00000025652.1";
chr4	HAVANA	exon	148258389	148258574	0	+	.	gene_id "ENSMUSG00000125609.1"; transcript_id "ENSMUST00000271234.1"; gene_type "lncRNA"; gene_name "ENSMUSG00000125609"; transcript_type "lncRNA"; transcript_name "ENSMUST00000271234"; exon_number 1; exon_id "ENSMUSE00001537797.1"; level 2; tag "TAGENE";
chr4	HAVANA	transcript	148258389	148277791	0	+	.	gene_id "ENSMUSG00000125609.1"; transcript_id "ENSMUST00000271234.1"; gene_type "lncRNA"; gene_name "ENSMUSG00000125609"; transcript_type "lncRNA"; transcript_name "ENSMUST00000271234"; level 2; tag "TAGENE";
chr4	HAVANA	gene	148258389	148278441	0	+	.	gene_id "ENSMUSG00000125609.1"; gene_type "lncRNA"; gene_name "ENSMUSG00000125609"; level 2;
chr4	HAVANA	exon	148258418	148258574	0	+	.	gene_id "ENSMUSG00000125609.1"; transcript_id "ENSMUST00000271233.1"; gene_type "lncRNA"; gene_name "ENSMUSG00000125609"; transcript_type "lncRNA"; transcript_name "ENSMUST00000271233"; exon_number 1; exon_id "ENSMUSE00001537795.1"; level 2; tag "basic"; tag "Ensembl_canonical"; tag "GENCODE_Primary"; tag "TAGENE";
chr4	HAVANA	transcript	148258418	148278441	0	+	.	gene_id "ENSMUSG00000125609.1"; transcript_id "ENSMUST00000271233.1"; gene_type "lncRNA"; gene_name "ENSMUSG00000125609"; transcript_type "lncRNA"; transcript_name "ENSMUST00000271233"; level 2; tag "basic"; tag "Ensembl_canonical"; tag "GENCODE_Primary"; tag "TAGENE";
chr4	HAVANA	exon	148259520	148259609	0	+	.	gene_id "ENSMUSG00000125609.1"; transcript_id "ENSMUST00000271234.1"; gene_type "lncRNA"; gene_name "ENSMUSG00000125609"; transcript_type "lncRNA"; transcript_name "ENSMUST00000271234"; exon_number 2; exon_id "ENSMUSE00001537798.1"; level 2; tag "TAGENE";
chr4	HAVANA	exon	148259520	148259609	0	+	.	gene_id "ENSMUSG00000125609.1"; transcript_id "ENSMUST00000271233.1"; gene_type "lncRNA"; gene_name "ENSMUSG00000125609"; transcript_type "lncRNA"; transcript_name "ENSMUST00000271233"; exon_number 2; exon_id "ENSMUSE00001537798.1"; level 2; tag "basic"; tag "Ensembl_canonical"; tag "GENCODE_Primary"; tag "TAGENE";
chr4	HAVANA	exon	148266210	148266300	0	+	.	gene_id "ENSMUSG00000125609.1"; transcript_id "ENSMUST00000271233.1"; gene_type "lncRNA"; gene_name "ENSMUSG00000125609"; transcript_type "lncRNA"; transcript_name "ENSMUST00000271233"; exon_number 3; exon_id "ENSMUSE00001537792.1"; level 2; tag "basic"; tag "Ensembl_canonical"; tag "GENCODE_Primary"; tag "TAGENE";
chr4	HAVANA	exon	148266246	148266300	0	+	.	gene_id "ENSMUSG00000125609.1"; transcript_id "ENSMUST00000271235.1"; gene_type "lncRNA"; gene_name "ENSMUSG00000125609"; transcript_type "lncRNA"; transcript_name "ENSMUST00000271235"; exon_number 1; exon_id "ENSMUSE00001537796.1"; level 2; tag "TAGENE";
chr4	HAVANA	transcript	148266246	148277791	0	+	.	gene_id "ENSMUSG00000125609.1"; transcript_id "ENSMUST00000271235.1"; gene_type "lncRNA"; gene_name "ENSMUSG00000125609"; transcript_type "lncRNA"; transcript_name "ENSMUST00000271235"; level 2; tag "TAGENE";
chr4	HAVANA	exon	148277515	148277641	0	+	.	gene_id "ENSMUSG00000125609.1"; transcript_id "ENSMUST00000271233.1"; gene_type "lncRNA"; gene_name "ENSMUSG00000125609"; transcript_type "lncRNA"; transcript_name "ENSMUST00000271233"; exon_number 4; exon_id "ENSMUSE00001537793.1"; level 2; tag "basic"; tag "Ensembl_canonical"; tag "GENCODE_Primary"; tag "TAGENE";
chr4	HAVANA	exon	148277515	148277791	0	+	.	gene_id "ENSMUSG00000125609.1"; transcript_id "ENSMUST00000271234.1"; gene_type "lncRNA"; gene_name "ENSMUSG00000125609"; transcript_type "lncRNA"; transcript_name "ENSMUST00000271234"; exon_number 3; exon_id "ENSMUSE00001537794.1"; level 2; tag "TAGENE";
chr4	HAVANA	exon	148277515	148277791	0	+	.	gene_id "ENSMUSG00000125609.1"; transcript_id "ENSMUST00000271235.1"; gene_type "lncRNA"; gene_name "ENSMUSG00000125609"; transcript_type "lncRNA"; transcript_name "ENSMUST00000271235"; exon_number 2; exon_id "ENSMUSE00001537794.1"; level 2; tag "TAGENE";
chr4	HAVANA	exon	148278300	148278441	0	+	.	gene_id "ENSMUSG00000125609.1"; transcript_id "ENSMUST00000271233.1"; gene_type "lncRNA"; gene_name "ENSMUSG00000125609"; transcript_type "lncRNA"; transcript_name "ENSMUST00000271233"; exon_number 5; exon_id "ENSMUSE00001537791.1"; level 2; tag "basic"; tag "Ensembl_canonical"; tag "GENCODE_Primary"; tag "TAGENE";
chr4	HAVANA	exon	148290910	148290966	0	+	.	gene_id "ENSMUSG00000138289.1"; transcript_id "ENSMUST00000346916.1"; gene_type "lncRNA"; gene_name "ENSMUSG00000138289"; transcript_type "lncRNA"; transcript_name "ENSMUST00000346916"; exon_number 1; exon_id "ENSMUSE00001683241.1"; level 2; tag "Ensembl_canonical"; tag "GENCODE_Primary"; tag "TAGENE";
chr4	HAVANA	transcript	148290910	148322976	0	+	.	gene_id "ENSMUSG00000138289.1"; transcript_id "ENSMUST00000346916.1"; gene_type "lncRNA"; gene_name "ENSMUSG00000138289"; transcript_type "lncRNA"; transcript_name "ENSMUST00000346916"; level 2; tag "Ensembl_canonical"; tag "GENCODE_Primary"; tag "TAGENE";
chr4	HAVANA	gene	148290910	148323470	0	+	.	gene_id "ENSMUSG00000138289.1"; gene_type "lncRNA"; gene_name "ENSMUSG00000138289"; level 2;
chr4	HAVANA	exon	148292135	148292252	0	+	.	gene_id "ENSMUSG00000138289.1"; transcript_id "ENSMUST00000346917.1"; gene_type "lncRNA"; gene_name "ENSMUSG00000138289"; transcript_type "lncRNA"; transcript_name "ENSMUST00000346917"; exon_number 1; exon_id "ENSMUSE00001683238.1"; level 2; tag "basic"; tag "TAGENE";
chr4	HAVANA	transcript	148292135	148323470	0	+	.	gene_id "ENSMUSG00000138289.1"; transcript_id "ENSMUST00000346917.1"; gene_type "lncRNA"; gene_name "ENSMUSG00000138289"; transcript_type "lncRNA"; transcript_name "ENSMUST00000346917"; level 2; tag "basic"; tag "TAGENE";
chr4	HAVANA	exon	148322764	148322976	0	+	.	gene_id "ENSMUSG00000138289.1"; transcript_id "ENSMUST00000346916.1"; gene_type "lncRNA"; gene_name "ENSMUSG00000138289"; transcript_type "lncRNA"; transcript_name "ENSMUST00000346916"; exon_number 2; exon_id "ENSMUSE00001683239.1"; level 2; tag "Ensembl_canonical"; tag "GENCODE_Primary"; tag "TAGENE";
chr4	HAVANA	exon	148322764	148323470	0	+	.	gene_id "ENSMUSG00000138289.1"; transcript_id "ENSMUST00000346917.1"; gene_type "lncRNA"; gene_name "ENSMUSG00000138289"; transcript_type "lncRNA"; transcript_name "ENSMUST00000346917"; exon_number 2; exon_id "ENSMUSE00001683240.1"; level 2; tag "basic"; tag "TAGENE";
chr4	sragcm37_es	exon	148368693	148369005	0.136766964162979	+	.	gene_id "ENSMUSG00000122502.1"; transcript_id "ENSMUSG00000122502.1_tx_3"; exon_id "chr4_148368693_148369005_+"; exonnum "1"; txlen "580";
chr4	sragcm37_es	exon	148371415	148371712	0.242868491347172	+	.	gene_id "ENSMUSG00000122502.1"; transcript_id "ENSMUSG00000122502.1_tx_1"; exon_id "chr4_148371415_148371712_+"; exonnum "1"; txlen "565";
chr4	HAVANA	exon	148372724	148373027	0	+	.	gene_id "ENSMUSG00000122502.1"; transcript_id "ENSMUST00000253421.1"; gene_type "lncRNA"; gene_name "ENSMUSG00000122502"; transcript_type "lncRNA"; transcript_name "ENSMUST00000253421"; exon_number 1; exon_id "ENSMUSE00001503426.1"; level 2; tag "basic"; tag "Ensembl_canonical"; tag "GENCODE_Primary"; tag "TAGENE";
chr4	HAVANA	gene	148372724	148373381	0	+	.	gene_id "ENSMUSG00000122502.1"; gene_type "lncRNA"; gene_name "ENSMUSG00000122502"; level 2;
chr4	HAVANA	transcript	148372724	148373381	0	+	.	gene_id "ENSMUSG00000122502.1"; transcript_id "ENSMUST00000253421.1"; gene_type "lncRNA"; gene_name "ENSMUSG00000122502"; transcript_type "lncRNA"; transcript_name "ENSMUST00000253421"; level 2; tag "basic"; tag "Ensembl_canonical"; tag "GENCODE_Primary"; tag "TAGENE";
chr4	HAVANA	exon	148373115	148373381	0	+	.	gene_id "ENSMUSG00000122502.1"; transcript_id "ENSMUST00000253421.1"; gene_type "lncRNA"; gene_name "ENSMUSG00000122502"; transcript_type "lncRNA"; transcript_name "ENSMUST00000253421"; exon_number 2; exon_id "ENSMUSE00001503425.1"; level 2; tag "basic"; tag "Ensembl_canonical"; tag "GENCODE_Primary"; tag "TAGENE";
chr4	ENSEMBL_gcm37	exon	148373115	148373381	0.242868491347172	+	.	gene_id "ENSMUSG00000122502.1"; transcript_id "ENSMUSG00000122502.1_tx_1"; exon_id "chr4_148373115_148373381_+"; exonnum "2"; txlen "565";
chr4	ENSEMBL_gcm37	exon	148373115	148373381	0.136766964162979	+	.	gene_id "ENSMUSG00000122502.1"; transcript_id "ENSMUSG00000122502.1_tx_3"; exon_id "chr4_148373115_148373381_+"; exonnum "2"; txlen "580";
chr4	sragcm37_mid	exon	148384086	148384356	0.319972670626339	+	.	gene_id "ENSMUSG00000087027.4"; transcript_id "ENSMUSG00000087027.4_tx_1"; exon_id "chr4_148384086_148384356_+"; exonnum "1"; txlen "505";
chr4	sragcm37_mid	exon	148384086	148384356	0.0877663186037789	+	.	gene_id "ENSMUSG00000087027.4"; transcript_id "ENSMUSG00000087027.4_tx_10"; exon_id "chr4_148384086_148384356_+"; exonnum "1"; txlen "2002";
chr4	sragcm37_mid	exon	148384086	148384356	0.0877663186037789	+	.	gene_id "ENSMUSG00000087027.4"; transcript_id "ENSMUSG00000087027.4_tx_11"; exon_id "chr4_148384086_148384356_+"; exonnum "1"; txlen "1721";
chr4	sragcm37_mid	exon	148384086	148384356	0.0322045765844511	+	.	gene_id "ENSMUSG00000087027.4"; transcript_id "ENSMUSG00000087027.4_tx_18"; exon_id "chr4_148384086_148384356_+"; exonnum "1"; txlen "692";
chr4	sragcm37_mid	exon	148384086	148384356	0.0247727512188086	+	.	gene_id "ENSMUSG00000087027.4"; transcript_id "ENSMUSG00000087027.4_tx_19"; exon_id "chr4_148384086_148384356_+"; exonnum "1"; txlen "2104";
chr4	sragcm37_mid	exon	148384086	148384356	0.269712399705963	+	.	gene_id "ENSMUSG00000087027.4"; transcript_id "ENSMUSG00000087027.4_tx_2"; exon_id "chr4_148384086_148384356_+"; exonnum "1"; txlen "1071";
chr4	sragcm37_mid	exon	148384086	148384356	0.0247727512188086	+	.	gene_id "ENSMUSG00000087027.4"; transcript_id "ENSMUSG00000087027.4_tx_20"; exon_id "chr4_148384086_148384356_+"; exonnum "1"; txlen "1876";
chr4	sragcm37_mid	exon	148384086	148384356	0.269712399705963	+	.	gene_id "ENSMUSG00000087027.4"; transcript_id "ENSMUSG00000087027.4_tx_3"; exon_id "chr4_148384086_148384356_+"; exonnum "1"; txlen "1352";
chr4	sragcm37_mid	exon	148384086	148384356	0.219415796509447	+	.	gene_id "ENSMUSG00000087027.4"; transcript_id "ENSMUSG00000087027.4_tx_4"; exon_id "chr4_148384086_148384356_+"; exonnum "1"; txlen "1774";
chr4	sragcm37_mid	exon	148384086	148384356	0.219415796509447	+	.	gene_id "ENSMUSG00000087027.4"; transcript_id "ENSMUSG00000087027.4_tx_5"; exon_id "chr4_148384086_148384356_+"; exonnum "1"; txlen "1493";
chr4	sragcm37_mid	exon	148384086	148384356	0.138348542829718	+	.	gene_id "ENSMUSG00000087027.4"; transcript_id "ENSMUSG00000087027.4_tx_6"; exon_id "chr4_148384086_148384356_+"; exonnum "1"; txlen "796";
chr4	sragcm37_mid	exon	148384086	148384356	0.137311821041396	+	.	gene_id "ENSMUSG00000087027.4"; transcript_id "ENSMUSG00000087027.4_tx_7"; exon_id "chr4_148384086_148384356_+"; exonnum "1"; txlen "1218";
chr4	sragcm37_mid	exon	148384086	148384356	0.0882013882270223	+	.	gene_id "ENSMUSG00000087027.4"; transcript_id "ENSMUSG00000087027.4_tx_8"; exon_id "chr4_148384086_148384356_+"; exonnum "1"; txlen "1299";
chr4	sragcm37_mid	exon	148384086	148384356	0.0882013882270223	+	.	gene_id "ENSMUSG00000087027.4"; transcript_id "ENSMUSG00000087027.4_tx_9"; exon_id "chr4_148384086_148384356_+"; exonnum "1"; txlen "1580";
chr4	HAVANA	exon	148384210	148384356	0	+	.	gene_id "ENSMUSG00000087027.4"; transcript_id "ENSMUST00000324773.1"; gene_type "lncRNA"; gene_name "Gm13206"; transcript_type "lncRNA"; transcript_name "Gm13206-217"; exon_number 1; exon_id "ENSMUSE00001640408.1"; level 2; mgi_id "MGI:3651440"; tag "TAGENE"; havana_gene "OTTMUSG00000010948.1";
chr4	HAVANA	exon	148384210	148384356	0	+	.	gene_id "ENSMUSG00000087027.4"; transcript_id "ENSMUST00000324790.1"; gene_type "lncRNA"; gene_name "Gm13206"; transcript_type "lncRNA"; transcript_name "Gm13206-234"; exon_number 1; exon_id "ENSMUSE00001640408.1"; level 2; mgi_id "MGI:3651440"; tag "TAGENE"; havana_gene "OTTMUSG00000010948.1";
chr4	HAVANA	exon	148384210	148384356	0	+	.	gene_id "ENSMUSG00000087027.4"; transcript_id "ENSMUST00000324791.1"; gene_type "lncRNA"; gene_name "Gm13206"; transcript_type "lncRNA"; transcript_name "Gm13206-235"; exon_number 1; exon_id "ENSMUSE00001640408.1"; level 2; mgi_id "MGI:3651440"; tag "Ensembl_canonical"; tag "GENCODE_Primary"; tag "TAGENE"; havana_gene "OTTMUSG00000010948.1";
chr4	HAVANA	transcript	148384210	148394041	0	+	.	gene_id "ENSMUSG00000087027.4"; transcript_id "ENSMUST00000324773.1"; gene_type "lncRNA"; gene_name "Gm13206"; transcript_type "lncRNA"; transcript_name "Gm13206-217"; level 2; mgi_id "MGI:3651440"; tag "TAGENE"; havana_gene "OTTMUSG00000010948.1";
chr4	HAVANA	transcript	148384210	148401338	0	+	.	gene_id "ENSMUSG00000087027.4"; transcript_id "ENSMUST00000324790.1"; gene_type "lncRNA"; gene_name "Gm13206"; transcript_type "lncRNA"; transcript_name "Gm13206-234"; level 2; mgi_id "MGI:3651440"; tag "TAGENE"; havana_gene "OTTMUSG00000010948.1";
chr4	HAVANA	transcript	148384210	148401338	0	+	.	gene_id "ENSMUSG00000087027.4"; transcript_id "ENSMUST00000324791.1"; gene_type "lncRNA"; gene_name "Gm13206"; transcript_type "lncRNA"; transcript_name "Gm13206-235"; level 2; mgi_id "MGI:3651440"; tag "Ensembl_canonical"; tag "GENCODE_Primary"; tag "TAGENE"; havana_gene "OTTMUSG00000010948.1";
chr4	HAVANA	gene	148384210	148401342	0	+	.	gene_id "ENSMUSG00000087027.4"; gene_type "lncRNA"; gene_name "Gm13206"; level 2; mgi_id "MGI:3651440"; havana_gene "OTTMUSG00000010948.1";
chr4	HAVANA	exon	148384234	148384356	0	+	.	gene_id "ENSMUSG00000087027.4"; transcript_id "ENSMUST00000324792.1"; gene_type "lncRNA"; gene_name "Gm13206"; transcript_type "lncRNA"; transcript_name "Gm13206-236"; exon_number 1; exon_id "ENSMUSE00001640432.1"; level 2; mgi_id "MGI:3651440"; tag "TAGENE"; havana_gene "OTTMUSG00000010948.1";
chr4	HAVANA	transcript	148384234	148401338	0	+	.	gene_id "ENSMUSG00000087027.4"; transcript_id "ENSMUST00000324792.1"; gene_type "lncRNA"; gene_name "Gm13206"; transcript_type "lncRNA"; transcript_name "Gm13206-236"; level 2; mgi_id "MGI:3651440"; tag "TAGENE"; havana_gene "OTTMUSG00000010948.1";
chr4	HAVANA	exon	148384235	148384356	0	+	.	gene_id "ENSMUSG00000087027.4"; transcript_id "ENSMUST00000324763.1"; gene_type "lncRNA"; gene_name "Gm13206"; transcript_type "lncRNA"; transcript_name "Gm13206-207"; exon_number 1; exon_id "ENSMUSE00001640409.1"; level 2; mgi_id "MGI:3651440"; tag "TAGENE"; havana_gene "OTTMUSG00000010948.1";
chr4	HAVANA	transcript	148384235	148401338	0	+	.	gene_id "ENSMUSG00000087027.4"; transcript_id "ENSMUST00000324763.1"; gene_type "lncRNA"; gene_name "Gm13206"; transcript_type "lncRNA"; transcript_name "Gm13206-207"; level 2; mgi_id "MGI:3651440"; tag "TAGENE"; havana_gene "OTTMUSG00000010948.1";
chr4	HAVANA	exon	148384237	148384356	0	+	.	gene_id "ENSMUSG00000087027.4"; transcript_id "ENSMUST00000324796.1"; gene_type "lncRNA"; gene_name "Gm13206"; transcript_type "lncRNA"; transcript_name "Gm13206-240"; exon_number 1; exon_id "ENSMUSE00001640467.1"; level 2; mgi_id "MGI:3651440"; tag "TAGENE"; havana_gene "OTTMUSG00000010948.1";
chr4	HAVANA	transcript	148384237	148397078	0	+	.	gene_id "ENSMUSG00000087027.4"; transcript_id "ENSMUST00000324796.1"; gene_type "lncRNA"; gene_name "Gm13206"; transcript_type "lncRNA"; transcript_name "Gm13206-240"; level 2; mgi_id "MGI:3651440"; tag "TAGENE"; havana_gene "OTTMUSG00000010948.1";
chr4	HAVANA	exon	148384238	148384356	0	+	.	gene_id "ENSMUSG00000087027.4"; transcript_id "ENSMUST00000324803.1"; gene_type "lncRNA"; gene_name "Gm13206"; transcript_type "lncRNA"; transcript_name "Gm13206-247"; exon_number 1; exon_id "ENSMUSE00001640429.1"; level 2; mgi_id "MGI:3651440"; tag "TAGENE"; havana_gene "OTTMUSG00000010948.1";
chr4	HAVANA	exon	148384238	148384356	0	+	.	gene_id "ENSMUSG00000087027.4"; transcript_id "ENSMUST00000324798.1"; gene_type "lncRNA"; gene_name "Gm13206"; transcript_type "lncRNA"; transcript_name "Gm13206-242"; exon_number 1; exon_id "ENSMUSE00001640429.1"; level 2; mgi_id "MGI:3651440"; tag "TAGENE"; havana_gene "OTTMUSG00000010948.1";
chr4	HAVANA	exon	148384238	148384356	0	+	.	gene_id "ENSMUSG00000087027.4"; transcript_id "ENSMUST00000324793.1"; gene_type "lncRNA"; gene_name "Gm13206"; transcript_type "lncRNA"; transcript_name "Gm13206-237"; exon_number 1; exon_id "ENSMUSE00001640429.1"; level 2; mgi_id "MGI:3651440"; tag "TAGENE"; havana_gene "OTTMUSG00000010948.1";
chr4	HAVANA	transcript	148384238	148385329	0	+	.	gene_id "ENSMUSG00000087027.4"; transcript_id "ENSMUST00000324803.1"; gene_type "lncRNA"; gene_name "Gm13206"; transcript_type "lncRNA"; transcript_name "Gm13206-247"; level 2; mgi_id "MGI:3651440"; tag "TAGENE"; havana_gene "OTTMUSG00000010948.1";
chr4	HAVANA	transcript	148384238	148397068	0	+	.	gene_id "ENSMUSG00000087027.4"; transcript_id "ENSMUST00000324798.1"; gene_type "lncRNA"; gene_name "Gm13206"; transcript_type "lncRNA"; transcript_name "Gm13206-242"; level 2; mgi_id "MGI:3651440"; tag "TAGENE"; havana_gene "OTTMUSG00000010948.1";
chr4	HAVANA	transcript	148384238	148401338	0	+	.	gene_id "ENSMUSG00000087027.4"; transcript_id "ENSMUST00000324793.1"; gene_type "lncRNA"; gene_name "Gm13206"; transcript_type "lncRNA"; transcript_name "Gm13206-237"; level 2; mgi_id "MGI:3651440"; tag "TAGENE"; havana_gene "OTTMUSG00000010948.1";
chr4	HAVANA	exon	148384239	148384356	0	+	.	gene_id "ENSMUSG00000087027.4"; transcript_id "ENSMUST00000324776.1"; gene_type "lncRNA"; gene_name "Gm13206"; transcript_type "lncRNA"; transcript_name "Gm13206-220"; exon_number 1; exon_id "ENSMUSE00001640410.1"; level 2; mgi_id "MGI:3651440"; tag "TAGENE"; havana_gene "OTTMUSG00000010948.1";
chr4	HAVANA	exon	148384239	148384356	0	+	.	gene_id "ENSMUSG00000087027.4"; transcript_id "ENSMUST00000324797.1"; gene_type "lncRNA"; gene_name "Gm13206"; transcript_type "lncRNA"; transcript_name "Gm13206-241"; exon_number 1; exon_id "ENSMUSE00001640410.1"; level 2; mgi_id "MGI:3651440"; tag "TAGENE"; havana_gene "OTTMUSG00000010948.1";
chr4	HAVANA	exon	148384239	148384356	0	+	.	gene_id "ENSMUSG00000087027.4"; transcript_id "ENSMUST00000324795.1"; gene_type "lncRNA"; gene_name "Gm13206"; transcript_type "lncRNA"; transcript_name "Gm13206-239"; exon_number 1; exon_id "ENSMUSE00001640410.1"; level 2; mgi_id "MGI:3651440"; tag "TAGENE"; havana_gene "OTTMUSG00000010948.1";
chr4	HAVANA	exon	148384239	148384356	0	+	.	gene_id "ENSMUSG00000087027.4"; transcript_id "ENSMUST00000324767.1"; gene_type "lncRNA"; gene_name "Gm13206"; transcript_type "lncRNA"; transcript_name "Gm13206-211"; exon_number 1; exon_id "ENSMUSE00001640410.1"; level 2; mgi_id "MGI:3651440"; tag "basic"; tag "TAGENE"; havana_gene "OTTMUSG00000010948.1";
chr4	HAVANA	exon	148384239	148384356	0	+	.	gene_id "ENSMUSG00000087027.4"; transcript_id "ENSMUST00000324794.1"; gene_type "lncRNA"; gene_name "Gm13206"; transcript_type "lncRNA"; transcript_name "Gm13206-238"; exon_number 1; exon_id "ENSMUSE00001640410.1"; level 2; mgi_id "MGI:3651440"; tag "TAGENE"; havana_gene "OTTMUSG00000010948.1";
chr4	HAVANA	transcript	148384239	148393466	0	+	.	gene_id "ENSMUSG00000087027.4"; transcript_id "ENSMUST00000324776.1"; gene_type "lncRNA"; gene_name "Gm13206"; transcript_type "lncRNA"; transcript_name "Gm13206-220"; level 2; mgi_id "MGI:3651440"; tag "TAGENE"; havana_gene "OTTMUSG00000010948.1";
chr4	HAVANA	transcript	148384239	148397074	0	+	.	gene_id "ENSMUSG00000087027.4"; transcript_id "ENSMUST00000324797.1"; gene_type "lncRNA"; gene_name "Gm13206"; transcript_type "lncRNA"; transcript_name "Gm13206-241"; level 2; mgi_id "MGI:3651440"; tag "TAGENE"; havana_gene "OTTMUSG00000010948.1";
chr4	HAVANA	transcript	148384239	148401029	0	+	.	gene_id "ENSMUSG00000087027.4"; transcript_id "ENSMUST00000324795.1"; gene_type "lncRNA"; gene_name "Gm13206"; transcript_type "lncRNA"; transcript_name "Gm13206-239"; level 2; mgi_id "MGI:3651440"; tag "TAGENE"; havana_gene "OTTMUSG00000010948.1";
chr4	HAVANA	transcript	148384239	148401338	0	+	.	gene_id "ENSMUSG00000087027.4"; transcript_id "ENSMUST00000324767.1"; gene_type "lncRNA"; gene_name "Gm13206"; transcript_type "lncRNA"; transcript_name "Gm13206-211"; level 2; mgi_id "MGI:3651440"; tag "basic"; tag "TAGENE"; havana_gene "OTTMUSG00000010948.1";
chr4	HAVANA	transcript	148384239	148401338	0	+	.	gene_id "ENSMUSG00000087027.4"; transcript_id "ENSMUST00000324794.1"; gene_type "lncRNA"; gene_name "Gm13206"; transcript_type "lncRNA"; transcript_name "Gm13206-238"; level 2; mgi_id "MGI:3651440"; tag "TAGENE"; havana_gene "OTTMUSG00000010948.1";
chr4	HAVANA	exon	148384246	148384356	0	+	.	gene_id "ENSMUSG00000087027.4"; transcript_id "ENSMUST00000324777.1"; gene_type "lncRNA"; gene_name "Gm13206"; transcript_type "lncRNA"; transcript_name "Gm13206-221"; exon_number 1; exon_id "ENSMUSE00001640445.1"; level 2; mgi_id "MGI:3651440"; tag "TAGENE"; havana_gene "OTTMUSG00000010948.1";
chr4	HAVANA	transcript	148384246	148393464	0	+	.	gene_id "ENSMUSG00000087027.4"; transcript_id "ENSMUST00000324777.1"; gene_type "lncRNA"; gene_name "Gm13206"; transcript_type "lncRNA"; transcript_name "Gm13206-221"; level 2; mgi_id "MGI:3651440"; tag "TAGENE"; havana_gene "OTTMUSG00000010948.1";
chr4	HAVANA	exon	148384249	148384356	0	+	.	gene_id "ENSMUSG00000087027.4"; transcript_id "ENSMUST00000324804.1"; gene_type "lncRNA"; gene_name "Gm13206"; transcript_type "lncRNA"; transcript_name "Gm13206-248"; exon_number 1; exon_id "ENSMUSE00001640412.1"; level 2; mgi_id "MGI:3651440"; tag "TAGENE"; havana_gene "OTTMUSG00000010948.1";
chr4	HAVANA	transcript	148384249	148384986	0	+	.	gene_id "ENSMUSG00000087027.4"; transcript_id "ENSMUST00000324804.1"; gene_type "lncRNA"; gene_name "Gm13206"; transcript_type "lncRNA"; transcript_name "Gm13206-248"; level 2; mgi_id "MGI:3651440"; tag "TAGENE"; havana_gene "OTTMUSG00000010948.1";
chr4	HAVANA	exon	148384446	148384673	0	+	.	gene_id "ENSMUSG00000087027.4"; transcript_id "ENSMUST00000324792.1"; gene_type "lncRNA"; gene_name "Gm13206"; transcript_type "lncRNA"; transcript_name "Gm13206-236"; exon_number 2; exon_id "ENSMUSE00001640416.1"; level 2; mgi_id "MGI:3651440"; tag "TAGENE"; havana_gene "OTTMUSG00000010948.1";
chr4	HAVANA	exon	148384446	148384673	0	+	.	gene_id "ENSMUSG00000087027.4"; transcript_id "ENSMUST00000324763.1"; gene_type "lncRNA"; gene_name "Gm13206"; transcript_type "lncRNA"; transcript_name "Gm13206-207"; exon_number 2; exon_id "ENSMUSE00001640416.1"; level 2; mgi_id "MGI:3651440"; tag "TAGENE"; havana_gene "OTTMUSG00000010948.1";
chr4	HAVANA	exon	148384446	148384673	0	+	.	gene_id "ENSMUSG00000087027.4"; transcript_id "ENSMUST00000324796.1"; gene_type "lncRNA"; gene_name "Gm13206"; transcript_type "lncRNA"; transcript_name "Gm13206-240"; exon_number 2; exon_id "ENSMUSE00001640416.1"; level 2; mgi_id "MGI:3651440"; tag "TAGENE"; havana_gene "OTTMUSG00000010948.1";
chr4	HAVANA	exon	148384446	148384673	0	+	.	gene_id "ENSMUSG00000087027.4"; transcript_id "ENSMUST00000324798.1"; gene_type "lncRNA"; gene_name "Gm13206"; transcript_type "lncRNA"; transcript_name "Gm13206-242"; exon_number 2; exon_id "ENSMUSE00001640416.1"; level 2; mgi_id "MGI:3651440"; tag "TAGENE"; havana_gene "OTTMUSG00000010948.1";
chr4	HAVANA	exon	148384446	148384673	0	+	.	gene_id "ENSMUSG00000087027.4"; transcript_id "ENSMUST00000324793.1"; gene_type "lncRNA"; gene_name "Gm13206"; transcript_type "lncRNA"; transcript_name "Gm13206-237"; exon_number 2; exon_id "ENSMUSE00001640416.1"; level 2; mgi_id "MGI:3651440"; tag "TAGENE"; havana_gene "OTTMUSG00000010948.1";
chr4	HAVANA	exon	148384446	148384673	0	+	.	gene_id "ENSMUSG00000087027.4"; transcript_id "ENSMUST00000324797.1"; gene_type "lncRNA"; gene_name "Gm13206"; transcript_type "lncRNA"; transcript_name "Gm13206-241"; exon_number 2; exon_id "ENSMUSE00001640416.1"; level 2; mgi_id "MGI:3651440"; tag "TAGENE"; havana_gene "OTTMUSG00000010948.1";
chr4	HAVANA	exon	148384446	148384673	0	+	.	gene_id "ENSMUSG00000087027.4"; transcript_id "ENSMUST00000324795.1"; gene_type "lncRNA"; gene_name "Gm13206"; transcript_type "lncRNA"; transcript_name "Gm13206-239"; exon_number 2; exon_id "ENSMUSE00001640416.1"; level 2; mgi_id "MGI:3651440"; tag "TAGENE"; havana_gene "OTTMUSG00000010948.1";
chr4	HAVANA	exon	148384446	148384673	0	+	.	gene_id "ENSMUSG00000087027.4"; transcript_id "ENSMUST00000324767.1"; gene_type "lncRNA"; gene_name "Gm13206"; transcript_type "lncRNA"; transcript_name "Gm13206-211"; exon_number 2; exon_id "ENSMUSE00001640416.1"; level 2; mgi_id "MGI:3651440"; tag "basic"; tag "TAGENE"; havana_gene "OTTMUSG00000010948.1";
chr4	HAVANA	exon	148384446	148384673	0	+	.	gene_id "ENSMUSG00000087027.4"; transcript_id "ENSMUST00000324794.1"; gene_type "lncRNA"; gene_name "Gm13206"; transcript_type "lncRNA"; transcript_name "Gm13206-238"; exon_number 2; exon_id "ENSMUSE00001640416.1"; level 2; mgi_id "MGI:3651440"; tag "TAGENE"; havana_gene "OTTMUSG00000010948.1";
chr4	HAVANA	exon	148384446	148384673	0	+	.	gene_id "ENSMUSG00000087027.4"; transcript_id "ENSMUST00000324804.1"; gene_type "lncRNA"; gene_name "Gm13206"; transcript_type "lncRNA"; transcript_name "Gm13206-248"; exon_number 2; exon_id "ENSMUSE00001640416.1"; level 2; mgi_id "MGI:3651440"; tag "TAGENE"; havana_gene "OTTMUSG00000010948.1";
chr4	ENSEMBL_gcm37	exon	148384446	148384673	0.0877663186037789	+	.	gene_id "ENSMUSG00000087027.4"; transcript_id "ENSMUSG00000087027.4_tx_10"; exon_id "chr4_148384446_148384673_+"; exonnum "2"; txlen "2002";
chr4	ENSEMBL_gcm37	exon	148384446	148384673	0.0877663186037789	+	.	gene_id "ENSMUSG00000087027.4"; transcript_id "ENSMUSG00000087027.4_tx_11"; exon_id "chr4_148384446_148384673_+"; exonnum "2"; txlen "1721";
chr4	ENSEMBL_gcm37	exon	148384446	148384673	0.0322045765844511	+	.	gene_id "ENSMUSG00000087027.4"; transcript_id "ENSMUSG00000087027.4_tx_18"; exon_id "chr4_148384446_148384673_+"; exonnum "2"; txlen "692";
chr4	ENSEMBL_gcm37	exon	148384446	148384673	0.0247727512188086	+	.	gene_id "ENSMUSG00000087027.4"; transcript_id "ENSMUSG00000087027.4_tx_19"; exon_id "chr4_148384446_148384673_+"; exonnum "2"; txlen "2104";
chr4	ENSEMBL_gcm37	exon	148384446	148384673	0.138348542829718	+	.	gene_id "ENSMUSG00000087027.4"; transcript_id "ENSMUSG00000087027.4_tx_6"; exon_id "chr4_148384446_148384673_+"; exonnum "2"; txlen "796";
chr4	ENSEMBL_gcm37	exon	148384446	148384673	0.137311821041396	+	.	gene_id "ENSMUSG00000087027.4"; transcript_id "ENSMUSG00000087027.4_tx_7"; exon_id "chr4_148384446_148384673_+"; exonnum "2"; txlen "1218";
chr4	ENSEMBL_gcm37	exon	148384446	148384673	0.0882013882270223	+	.	gene_id "ENSMUSG00000087027.4"; transcript_id "ENSMUSG00000087027.4_tx_8"; exon_id "chr4_148384446_148384673_+"; exonnum "2"; txlen "1299";
chr4	ENSEMBL_gcm37	exon	148384446	148384673	0.0882013882270223	+	.	gene_id "ENSMUSG00000087027.4"; transcript_id "ENSMUSG00000087027.4_tx_9"; exon_id "chr4_148384446_148384673_+"; exonnum "2"; txlen "1580";
chr4	HAVANA	exon	148384446	148385329	0	+	.	gene_id "ENSMUSG00000087027.4"; transcript_id "ENSMUST00000324803.1"; gene_type "lncRNA"; gene_name "Gm13206"; transcript_type "lncRNA"; transcript_name "Gm13206-247"; exon_number 2; exon_id "ENSMUSE00001640441.1"; level 2; mgi_id "MGI:3651440"; tag "TAGENE"; havana_gene "OTTMUSG00000010948.1";
chr4	HAVANA	exon	148384794	148384986	0	+	.	gene_id "ENSMUSG00000087027.4"; transcript_id "ENSMUST00000324804.1"; gene_type "lncRNA"; gene_name "Gm13206"; transcript_type "lncRNA"; transcript_name "Gm13206-248"; exon_number 3; exon_id "ENSMUSE00001640442.1"; level 2; mgi_id "MGI:3651440"; tag "TAGENE"; havana_gene "OTTMUSG00000010948.1";
chr4	ENSEMBL_gcm37	exon	148384794	148384986	0.0322045765844511	+	.	gene_id "ENSMUSG00000087027.4"; transcript_id "ENSMUSG00000087027.4_tx_18"; exon_id "chr4_148384794_148384986_+"; exonnum "3"; txlen "692";
chr4	HAVANA	exon	148390219	148390455	0	+	.	gene_id "ENSMUSG00000087027.4"; transcript_id "ENSMUST00000324767.1"; gene_type "lncRNA"; gene_name "Gm13206"; transcript_type "lncRNA"; transcript_name "Gm13206-211"; exon_number 3; exon_id "ENSMUSE00001640425.1"; level 2; mgi_id "MGI:3651440"; tag "basic"; tag "TAGENE"; havana_gene "OTTMUSG00000010948.1";
chr4	HAVANA	exon	148391079	148391527	0	+	.	gene_id "ENSMUSG00000087027.4"; transcript_id "ENSMUST00000324789.1"; gene_type "lncRNA"; gene_name "Gm13206"; transcript_type "lncRNA"; transcript_name "Gm13206-233"; exon_number 1; exon_id "ENSMUSE00001640444.1"; level 2; mgi_id "MGI:3651440"; tag "TAGENE"; havana_gene "OTTMUSG00000010948.1";
chr4	HAVANA	transcript	148391079	148394037	0	+	.	gene_id "ENSMUSG00000087027.4"; transcript_id "ENSMUST00000324789.1"; gene_type "lncRNA"; gene_name "Gm13206"; transcript_type "lncRNA"; transcript_name "Gm13206-233"; level 2; mgi_id "MGI:3651440"; tag "TAGENE"; havana_gene "OTTMUSG00000010948.1";
chr4	HAVANA	exon	148391125	148391527	0	+	.	gene_id "ENSMUSG00000087027.4"; transcript_id "ENSMUST00000324758.1"; gene_type "lncRNA"; gene_name "Gm13206"; transcript_type "lncRNA"; transcript_name "Gm13206-202"; exon_number 1; exon_id "ENSMUSE00001640418.1"; level 2; mgi_id "MGI:3651440"; tag "TAGENE"; havana_gene "OTTMUSG00000010948.1";
chr4	HAVANA	transcript	148391125	148401342	0	+	.	gene_id "ENSMUSG00000087027.4"; transcript_id "ENSMUST00000324758.1"; gene_type "lncRNA"; gene_name "Gm13206"; transcript_type "lncRNA"; transcript_name "Gm13206-202"; level 2; mgi_id "MGI:3651440"; tag "TAGENE"; havana_gene "OTTMUSG00000010948.1";
chr4	HAVANA	exon	148391126	148391527	0	+	.	gene_id "ENSMUSG00000087027.4"; transcript_id "ENSMUST00000324772.1"; gene_type "lncRNA"; gene_name "Gm13206"; transcript_type "lncRNA"; transcript_name "Gm13206-216"; exon_number 1; exon_id "ENSMUSE00001640415.1"; level 2; mgi_id "MGI:3651440"; tag "basic"; tag "TAGENE"; havana_gene "OTTMUSG00000010948.1";
chr4	HAVANA	transcript	148391126	148401030	0	+	.	gene_id "ENSMUSG00000087027.4"; transcript_id "ENSMUST00000324772.1"; gene_type "lncRNA"; gene_name "Gm13206"; transcript_type "lncRNA"; transcript_name "Gm13206-216"; level 2; mgi_id "MGI:3651440"; tag "basic"; tag "TAGENE"; havana_gene "OTTMUSG00000010948.1";
chr4	HAVANA	exon	148391129	148391527	0	+	.	gene_id "ENSMUSG00000087027.4"; transcript_id "ENSMUST00000324759.1"; gene_type "lncRNA"; gene_name "Gm13206"; transcript_type "lncRNA"; transcript_name "Gm13206-203"; exon_number 1; exon_id "ENSMUSE00001640434.1"; level 2; mgi_id "MGI:3651440"; tag "TAGENE"; havana_gene "OTTMUSG00000010948.1";
chr4	HAVANA	transcript	148391129	148401338	0	+	.	gene_id "ENSMUSG00000087027.4"; transcript_id "ENSMUST00000324759.1"; gene_type "lncRNA"; gene_name "Gm13206"; transcript_type "lncRNA"; transcript_name "Gm13206-203"; level 2; mgi_id "MGI:3651440"; tag "TAGENE"; havana_gene "OTTMUSG00000010948.1";
chr4	HAVANA	exon	148391151	148391357	0	+	.	gene_id "ENSMUSG00000087027.4"; transcript_id "ENSMUST00000324777.1"; gene_type "lncRNA"; gene_name "Gm13206"; transcript_type "lncRNA"; transcript_name "Gm13206-221"; exon_number 2; exon_id "ENSMUSE00001640419.1"; level 2; mgi_id "MGI:3651440"; tag "TAGENE"; havana_gene "OTTMUSG00000010948.1";
chr4	HAVANA	exon	148391151	148391527	0	+	.	gene_id "ENSMUSG00000087027.4"; transcript_id "ENSMUST00000324773.1"; gene_type "lncRNA"; gene_name "Gm13206"; transcript_type "lncRNA"; transcript_name "Gm13206-217"; exon_number 2; exon_id "ENSMUSE00001640469.1"; level 2; mgi_id "MGI:3651440"; tag "TAGENE"; havana_gene "OTTMUSG00000010948.1";
chr4	HAVANA	exon	148391151	148391527	0	+	.	gene_id "ENSMUSG00000087027.4"; transcript_id "ENSMUST00000324763.1"; gene_type "lncRNA"; gene_name "Gm13206"; transcript_type "lncRNA"; transcript_name "Gm13206-207"; exon_number 3; exon_id "ENSMUSE00001640469.1"; level 2; mgi_id "MGI:3651440"; tag "TAGENE"; havana_gene "OTTMUSG00000010948.1";
chr4	HAVANA	exon	148391151	148391527	0	+	.	gene_id "ENSMUSG00000087027.4"; transcript_id "ENSMUST00000324798.1"; gene_type "lncRNA"; gene_name "Gm13206"; transcript_type "lncRNA"; transcript_name "Gm13206-242"; exon_number 3; exon_id "ENSMUSE00001640469.1"; level 2; mgi_id "MGI:3651440"; tag "TAGENE"; havana_gene "OTTMUSG00000010948.1";
chr4	HAVANA	exon	148391151	148391527	0	+	.	gene_id "ENSMUSG00000087027.4"; transcript_id "ENSMUST00000324767.1"; gene_type "lncRNA"; gene_name "Gm13206"; transcript_type "lncRNA"; transcript_name "Gm13206-211"; exon_number 4; exon_id "ENSMUSE00001640469.1"; level 2; mgi_id "MGI:3651440"; tag "basic"; tag "TAGENE"; havana_gene "OTTMUSG00000010948.1";
chr4	ENSEMBL_gcm37	exon	148391151	148391527	0.0877663186037789	+	.	gene_id "ENSMUSG00000087027.4"; transcript_id "ENSMUSG00000087027.4_tx_10"; exon_id "chr4_148391151_148391527_+"; exonnum "3"; txlen "2002";
chr4	ENSEMBL_gcm37	exon	148391151	148391527	0.0877663186037789	+	.	gene_id "ENSMUSG00000087027.4"; transcript_id "ENSMUSG00000087027.4_tx_11"; exon_id "chr4_148391151_148391527_+"; exonnum "3"; txlen "1721";
chr4	ENSEMBL_gcm37	exon	148391151	148391527	0.0247727512188086	+	.	gene_id "ENSMUSG00000087027.4"; transcript_id "ENSMUSG00000087027.4_tx_19"; exon_id "chr4_148391151_148391527_+"; exonnum "3"; txlen "2104";
chr4	ENSEMBL_gcm37	exon	148391151	148391527	0.269712399705963	+	.	gene_id "ENSMUSG00000087027.4"; transcript_id "ENSMUSG00000087027.4_tx_2"; exon_id "chr4_148391151_148391527_+"; exonnum "2"; txlen "1071";
chr4	ENSEMBL_gcm37	exon	148391151	148391527	0.0247727512188086	+	.	gene_id "ENSMUSG00000087027.4"; transcript_id "ENSMUSG00000087027.4_tx_20"; exon_id "chr4_148391151_148391527_+"; exonnum "2"; txlen "1876";
chr4	ENSEMBL_gcm37	exon	148391151	148391527	0.269712399705963	+	.	gene_id "ENSMUSG00000087027.4"; transcript_id "ENSMUSG00000087027.4_tx_3"; exon_id "chr4_148391151_148391527_+"; exonnum "2"; txlen "1352";
chr4	ENSEMBL_gcm37	exon	148391151	148391527	0.219415796509447	+	.	gene_id "ENSMUSG00000087027.4"; transcript_id "ENSMUSG00000087027.4_tx_4"; exon_id "chr4_148391151_148391527_+"; exonnum "2"; txlen "1774";
chr4	ENSEMBL_gcm37	exon	148391151	148391527	0.219415796509447	+	.	gene_id "ENSMUSG00000087027.4"; transcript_id "ENSMUSG00000087027.4_tx_5"; exon_id "chr4_148391151_148391527_+"; exonnum "2"; txlen "1493";
chr4	ENSEMBL_gcm37	exon	148391151	148391527	0.0882013882270223	+	.	gene_id "ENSMUSG00000087027.4"; transcript_id "ENSMUSG00000087027.4_tx_8"; exon_id "chr4_148391151_148391527_+"; exonnum "3"; txlen "1299";
chr4	ENSEMBL_gcm37	exon	148391151	148391527	0.0882013882270223	+	.	gene_id "ENSMUSG00000087027.4"; transcript_id "ENSMUSG00000087027.4_tx_9"; exon_id "chr4_148391151_148391527_+"; exonnum "3"; txlen "1580";
chr4	HAVANA	exon	148391229	148391527	0	+	.	gene_id "ENSMUSG00000087027.4"; transcript_id "ENSMUST00000324778.1"; gene_type "lncRNA"; gene_name "Gm13206"; transcript_type "lncRNA"; transcript_name "Gm13206-222"; exon_number 1; exon_id "ENSMUSE00001640427.1"; level 2; mgi_id "MGI:3651440"; tag "TAGENE"; havana_gene "OTTMUSG00000010948.1";
chr4	HAVANA	exon	148391229	148391527	0	+	.	gene_id "ENSMUSG00000087027.4"; transcript_id "ENSMUST00000324760.1"; gene_type "lncRNA"; gene_name "Gm13206"; transcript_type "lncRNA"; transcript_name "Gm13206-204"; exon_number 1; exon_id "ENSMUSE00001640427.1"; level 2; mgi_id "MGI:3651440"; tag "TAGENE"; havana_gene "OTTMUSG00000010948.1";
chr4	HAVANA	transcript	148391229	148397068	0	+	.	gene_id "ENSMUSG00000087027.4"; transcript_id "ENSMUST00000324778.1"; gene_type "lncRNA"; gene_name "Gm13206"; transcript_type "lncRNA"; transcript_name "Gm13206-222"; level 2; mgi_id "MGI:3651440"; tag "TAGENE"; havana_gene "OTTMUSG00000010948.1";
chr4	HAVANA	transcript	148391229	148401338	0	+	.	gene_id "ENSMUSG00000087027.4"; transcript_id "ENSMUST00000324760.1"; gene_type "lncRNA"; gene_name "Gm13206"; transcript_type "lncRNA"; transcript_name "Gm13206-204"; level 2; mgi_id "MGI:3651440"; tag "TAGENE"; havana_gene "OTTMUSG00000010948.1";
chr4	HAVANA	exon	148391273	148391527	0	+	.	gene_id "ENSMUSG00000087027.4"; transcript_id "ENSMUST00000324799.1"; gene_type "lncRNA"; gene_name "Gm13206"; transcript_type "lncRNA"; transcript_name "Gm13206-243"; exon_number 1; exon_id "ENSMUSE00001640465.1"; level 2; mgi_id "MGI:3651440"; tag "TAGENE"; havana_gene "OTTMUSG00000010948.1";
chr4	HAVANA	transcript	148391273	148401338	0	+	.	gene_id "ENSMUSG00000087027.4"; transcript_id "ENSMUST00000324799.1"; gene_type "lncRNA"; gene_name "Gm13206"; transcript_type "lncRNA"; transcript_name "Gm13206-243"; level 2; mgi_id "MGI:3651440"; tag "TAGENE"; havana_gene "OTTMUSG00000010948.1";
chr4	HAVANA	exon	148391285	148391527	0	+	.	gene_id "ENSMUSG00000087027.4"; transcript_id "ENSMUST00000324761.1"; gene_type "lncRNA"; gene_name "Gm13206"; transcript_type "lncRNA"; transcript_name "Gm13206-205"; exon_number 1; exon_id "ENSMUSE00001640426.1"; level 2; mgi_id "MGI:3651440"; tag "TAGENE"; havana_gene "OTTMUSG00000010948.1";
chr4	HAVANA	transcript	148391285	148401338	0	+	.	gene_id "ENSMUSG00000087027.4"; transcript_id "ENSMUST00000324761.1"; gene_type "lncRNA"; gene_name "Gm13206"; transcript_type "lncRNA"; transcript_name "Gm13206-205"; level 2; mgi_id "MGI:3651440"; tag "TAGENE"; havana_gene "OTTMUSG00000010948.1";
chr4	HAVANA	exon	148391286	148391527	0	+	.	gene_id "ENSMUSG00000087027.4"; transcript_id "ENSMUST00000324801.1"; gene_type "lncRNA"; gene_name "Gm13206"; transcript_type "lncRNA"; transcript_name "Gm13206-245"; exon_number 1; exon_id "ENSMUSE00001640466.1"; level 2; mgi_id "MGI:3651440"; tag "TAGENE"; havana_gene "OTTMUSG00000010948.1";
chr4	HAVANA	exon	148391286	148391527	0	+	.	gene_id "ENSMUSG00000087027.4"; transcript_id "ENSMUST00000324762.1"; gene_type "lncRNA"; gene_name "Gm13206"; transcript_type "lncRNA"; transcript_name "Gm13206-206"; exon_number 1; exon_id "ENSMUSE00001640466.1"; level 2; mgi_id "MGI:3651440"; tag "TAGENE"; havana_gene "OTTMUSG00000010948.1";
chr4	HAVANA	transcript	148391286	148397070	0	+	.	gene_id "ENSMUSG00000087027.4"; transcript_id "ENSMUST00000324801.1"; gene_type "lncRNA"; gene_name "Gm13206"; transcript_type "lncRNA"; transcript_name "Gm13206-245"; level 2; mgi_id "MGI:3651440"; tag "TAGENE"; havana_gene "OTTMUSG00000010948.1";
chr4	HAVANA	transcript	148391286	148401338	0	+	.	gene_id "ENSMUSG00000087027.4"; transcript_id "ENSMUST00000324762.1"; gene_type "lncRNA"; gene_name "Gm13206"; transcript_type "lncRNA"; transcript_name "Gm13206-206"; level 2; mgi_id "MGI:3651440"; tag "TAGENE"; havana_gene "OTTMUSG00000010948.1";
chr4	HAVANA	exon	148391290	148391527	0	+	.	gene_id "ENSMUSG00000087027.4"; transcript_id "ENSMUST00000324774.1"; gene_type "lncRNA"; gene_name "Gm13206"; transcript_type "lncRNA"; transcript_name "Gm13206-218"; exon_number 1; exon_id "ENSMUSE00001640468.1"; level 2; mgi_id "MGI:3651440"; tag "TAGENE"; havana_gene "OTTMUSG00000010948.1";
chr4	HAVANA	exon	148391290	148391527	0	+	.	gene_id "ENSMUSG00000087027.4"; transcript_id "ENSMUST00000324764.1"; gene_type "lncRNA"; gene_name "Gm13206"; transcript_type "lncRNA"; transcript_name "Gm13206-208"; exon_number 1; exon_id "ENSMUSE00001640468.1"; level 2; mgi_id "MGI:3651440"; tag "TAGENE"; havana_gene "OTTMUSG00000010948.1";
chr4	HAVANA	transcript	148391290	148401029	0	+	.	gene_id "ENSMUSG00000087027.4"; transcript_id "ENSMUST00000324774.1"; gene_type "lncRNA"; gene_name "Gm13206"; transcript_type "lncRNA"; transcript_name "Gm13206-218"; level 2; mgi_id "MGI:3651440"; tag "TAGENE"; havana_gene "OTTMUSG00000010948.1";
chr4	HAVANA	transcript	148391290	148401338	0	+	.	gene_id "ENSMUSG00000087027.4"; transcript_id "ENSMUST00000324764.1"; gene_type "lncRNA"; gene_name "Gm13206"; transcript_type "lncRNA"; transcript_name "Gm13206-208"; level 2; mgi_id "MGI:3651440"; tag "TAGENE"; havana_gene "OTTMUSG00000010948.1";
chr4	HAVANA	exon	148391301	148391527	0	+	.	gene_id "ENSMUSG00000087027.4"; transcript_id "ENSMUST00000324802.1"; gene_type "lncRNA"; gene_name "Gm13206"; transcript_type "lncRNA"; transcript_name "Gm13206-246"; exon_number 1; exon_id "ENSMUSE00001640430.1"; level 2; mgi_id "MGI:3651440"; tag "TAGENE"; havana_gene "OTTMUSG00000010948.1";
chr4	HAVANA	transcript	148391301	148397070	0	+	.	gene_id "ENSMUSG00000087027.4"; transcript_id "ENSMUST00000324802.1"; gene_type "lncRNA"; gene_name "Gm13206"; transcript_type "lncRNA"; transcript_name "Gm13206-246"; level 2; mgi_id "MGI:3651440"; tag "TAGENE"; havana_gene "OTTMUSG00000010948.1";
chr4	HAVANA	exon	148391302	148391527	0	+	.	gene_id "ENSMUSG00000087027.4"; transcript_id "ENSMUST00000324779.1"; gene_type "lncRNA"; gene_name "Gm13206"; transcript_type "lncRNA"; transcript_name "Gm13206-223"; exon_number 1; exon_id "ENSMUSE00001640464.1"; level 2; mgi_id "MGI:3651440"; tag "TAGENE"; havana_gene "OTTMUSG00000010948.1";
chr4	HAVANA	exon	148391302	148391527	0	+	.	gene_id "ENSMUSG00000087027.4"; transcript_id "ENSMUST00000324765.1"; gene_type "lncRNA"; gene_name "Gm13206"; transcript_type "lncRNA"; transcript_name "Gm13206-209"; exon_number 1; exon_id "ENSMUSE00001640464.1"; level 2; mgi_id "MGI:3651440"; tag "TAGENE"; havana_gene "OTTMUSG00000010948.1";
chr4	HAVANA	exon	148391302	148391527	0	+	.	gene_id "ENSMUSG00000087027.4"; transcript_id "ENSMUST00000324766.1"; gene_type "lncRNA"; gene_name "Gm13206"; transcript_type "lncRNA"; transcript_name "Gm13206-210"; exon_number 1; exon_id "ENSMUSE00001640464.1"; level 2; mgi_id "MGI:3651440"; tag "TAGENE"; havana_gene "OTTMUSG00000010948.1";
chr4	HAVANA	transcript	148391302	148397070	0	+	.	gene_id "ENSMUSG00000087027.4"; transcript_id "ENSMUST00000324779.1"; gene_type "lncRNA"; gene_name "Gm13206"; transcript_type "lncRNA"; transcript_name "Gm13206-223"; level 2; mgi_id "MGI:3651440"; tag "TAGENE"; havana_gene "OTTMUSG00000010948.1";
chr4	HAVANA	transcript	148391302	148401338	0	+	.	gene_id "ENSMUSG00000087027.4"; transcript_id "ENSMUST00000324765.1"; gene_type "lncRNA"; gene_name "Gm13206"; transcript_type "lncRNA"; transcript_name "Gm13206-209"; level 2; mgi_id "MGI:3651440"; tag "TAGENE"; havana_gene "OTTMUSG00000010948.1";
chr4	HAVANA	transcript	148391302	148401338	0	+	.	gene_id "ENSMUSG00000087027.4"; transcript_id "ENSMUST00000324766.1"; gene_type "lncRNA"; gene_name "Gm13206"; transcript_type "lncRNA"; transcript_name "Gm13206-210"; level 2; mgi_id "MGI:3651440"; tag "TAGENE"; havana_gene "OTTMUSG00000010948.1";
chr4	HAVANA	exon	148391310	148391527	0	+	.	gene_id "ENSMUSG00000087027.4"; transcript_id "ENSMUST00000129579.3"; gene_type "lncRNA"; gene_name "Gm13206"; transcript_type "lncRNA"; transcript_name "Gm13206-201"; exon_number 1; exon_id "ENSMUSE00000738735.2"; level 2; transcript_support_level "1"; mgi_id "MGI:3651440"; havana_gene "OTTMUSG00000010948.1"; havana_transcript "OTTMUST00000025680.1";
chr4	HAVANA	transcript	148391310	148401026	0	+	.	gene_id "ENSMUSG00000087027.4"; transcript_id "ENSMUST00000129579.3"; gene_type "lncRNA"; gene_name "Gm13206"; transcript_type "lncRNA"; transcript_name "Gm13206-201"; level 2; transcript_support_level "1"; mgi_id "MGI:3651440"; havana_gene "OTTMUSG00000010948.1"; havana_transcript "OTTMUST00000025680.1";
chr4	HAVANA	exon	148391329	148391527	0	+	.	gene_id "ENSMUSG00000087027.4"; transcript_id "ENSMUST00000324780.1"; gene_type "lncRNA"; gene_name "Gm13206"; transcript_type "lncRNA"; transcript_name "Gm13206-224"; exon_number 1; exon_id "ENSMUSE00001640420.1"; level 2; mgi_id "MGI:3651440"; tag "basic"; tag "TAGENE"; havana_gene "OTTMUSG00000010948.1";
chr4	HAVANA	transcript	148391329	148397070	0	+	.	gene_id "ENSMUSG00000087027.4"; transcript_id "ENSMUST00000324780.1"; gene_type "lncRNA"; gene_name "Gm13206"; transcript_type "lncRNA"; transcript_name "Gm13206-224"; level 2; mgi_id "MGI:3651440"; tag "basic"; tag "TAGENE"; havana_gene "OTTMUSG00000010948.1";
chr4	HAVANA	exon	148391335	148391527	0	+	.	gene_id "ENSMUSG00000087027.4"; transcript_id "ENSMUST00000324768.1"; gene_type "lncRNA"; gene_name "Gm13206"; transcript_type "lncRNA"; transcript_name "Gm13206-212"; exon_number 1; exon_id "ENSMUSE00001640459.1"; level 2; mgi_id "MGI:3651440"; tag "TAGENE"; havana_gene "OTTMUSG00000010948.1";
chr4	HAVANA	exon	148391335	148391527	0	+	.	gene_id "ENSMUSG00000087027.4"; transcript_id "ENSMUST00000324800.1"; gene_type "lncRNA"; gene_name "Gm13206"; transcript_type "lncRNA"; transcript_name "Gm13206-244"; exon_number 1; exon_id "ENSMUSE00001640459.1"; level 2; mgi_id "MGI:3651440"; tag "TAGENE"; havana_gene "OTTMUSG00000010948.1";
chr4	HAVANA	transcript	148391335	148401338	0	+	.	gene_id "ENSMUSG00000087027.4"; transcript_id "ENSMUST00000324768.1"; gene_type "lncRNA"; gene_name "Gm13206"; transcript_type "lncRNA"; transcript_name "Gm13206-212"; level 2; mgi_id "MGI:3651440"; tag "TAGENE"; havana_gene "OTTMUSG00000010948.1";
chr4	HAVANA	transcript	148391335	148401338	0	+	.	gene_id "ENSMUSG00000087027.4"; transcript_id "ENSMUST00000324800.1"; gene_type "lncRNA"; gene_name "Gm13206"; transcript_type "lncRNA"; transcript_name "Gm13206-244"; level 2; mgi_id "MGI:3651440"; tag "TAGENE"; havana_gene "OTTMUSG00000010948.1";
chr4	HAVANA	exon	148391341	148391527	0	+	.	gene_id "ENSMUSG00000087027.4"; transcript_id "ENSMUST00000324781.1"; gene_type "lncRNA"; gene_name "Gm13206"; transcript_type "lncRNA"; transcript_name "Gm13206-225"; exon_number 1; exon_id "ENSMUSE00001640436.1"; level 2; mgi_id "MGI:3651440"; tag "TAGENE"; havana_gene "OTTMUSG00000010948.1";
chr4	HAVANA	transcript	148391341	148397068	0	+	.	gene_id "ENSMUSG00000087027.4"; transcript_id "ENSMUST00000324781.1"; gene_type "lncRNA"; gene_name "Gm13206"; transcript_type "lncRNA"; transcript_name "Gm13206-225"; level 2; mgi_id "MGI:3651440"; tag "TAGENE"; havana_gene "OTTMUSG00000010948.1";
chr4	HAVANA	exon	148391343	148391527	0	+	.	gene_id "ENSMUSG00000087027.4"; transcript_id "ENSMUST00000324784.1"; gene_type "lncRNA"; gene_name "Gm13206"; transcript_type "lncRNA"; transcript_name "Gm13206-228"; exon_number 1; exon_id "ENSMUSE00001640457.1"; level 2; mgi_id "MGI:3651440"; tag "TAGENE"; havana_gene "OTTMUSG00000010948.1";
chr4	HAVANA	transcript	148391343	148397059	0	+	.	gene_id "ENSMUSG00000087027.4"; transcript_id "ENSMUST00000324784.1"; gene_type "lncRNA"; gene_name "Gm13206"; transcript_type "lncRNA"; transcript_name "Gm13206-228"; level 2; mgi_id "MGI:3651440"; tag "TAGENE"; havana_gene "OTTMUSG00000010948.1";
chr4	HAVANA	exon	148391345	148391527	0	+	.	gene_id "ENSMUSG00000087027.4"; transcript_id "ENSMUST00000324769.1"; gene_type "lncRNA"; gene_name "Gm13206"; transcript_type "lncRNA"; transcript_name "Gm13206-213"; exon_number 1; exon_id "ENSMUSE00001640440.1"; level 2; mgi_id "MGI:3651440"; tag "TAGENE"; havana_gene "OTTMUSG00000010948.1";
chr4	HAVANA	transcript	148391345	148401338	0	+	.	gene_id "ENSMUSG00000087027.4"; transcript_id "ENSMUST00000324769.1"; gene_type "lncRNA"; gene_name "Gm13206"; transcript_type "lncRNA"; transcript_name "Gm13206-213"; level 2; mgi_id "MGI:3651440"; tag "TAGENE"; havana_gene "OTTMUSG00000010948.1";
chr4	HAVANA	exon	148391346	148391527	0	+	.	gene_id "ENSMUSG00000087027.4"; transcript_id "ENSMUST00000324783.1"; gene_type "lncRNA"; gene_name "Gm13206"; transcript_type "lncRNA"; transcript_name "Gm13206-227"; exon_number 1; exon_id "ENSMUSE00001640460.1"; level 2; mgi_id "MGI:3651440"; tag "basic"; tag "TAGENE"; havana_gene "OTTMUSG00000010948.1";
chr4	HAVANA	exon	148391346	148391527	0	+	.	gene_id "ENSMUSG00000087027.4"; transcript_id "ENSMUST00000324782.1"; gene_type "lncRNA"; gene_name "Gm13206"; transcript_type "lncRNA"; transcript_name "Gm13206-226"; exon_number 1; exon_id "ENSMUSE00001640460.1"; level 2; mgi_id "MGI:3651440"; tag "TAGENE"; havana_gene "OTTMUSG00000010948.1";
chr4	HAVANA	transcript	148391346	148397063	0	+	.	gene_id "ENSMUSG00000087027.4"; transcript_id "ENSMUST00000324783.1"; gene_type "lncRNA"; gene_name "Gm13206"; transcript_type "lncRNA"; transcript_name "Gm13206-227"; level 2; mgi_id "MGI:3651440"; tag "basic"; tag "TAGENE"; havana_gene "OTTMUSG00000010948.1";
chr4	HAVANA	transcript	148391346	148397068	0	+	.	gene_id "ENSMUSG00000087027.4"; transcript_id "ENSMUST00000324782.1"; gene_type "lncRNA"; gene_name "Gm13206"; transcript_type "lncRNA"; transcript_name "Gm13206-226"; level 2; mgi_id "MGI:3651440"; tag "TAGENE"; havana_gene "OTTMUSG00000010948.1";
chr4	HAVANA	exon	148391357	148391527	0	+	.	gene_id "ENSMUSG00000087027.4"; transcript_id "ENSMUST00000324785.1"; gene_type "lncRNA"; gene_name "Gm13206"; transcript_type "lncRNA"; transcript_name "Gm13206-229"; exon_number 1; exon_id "ENSMUSE00001640433.1"; level 2; mgi_id "MGI:3651440"; tag "TAGENE"; havana_gene "OTTMUSG00000010948.1";
chr4	HAVANA	exon	148391357	148391527	0	+	.	gene_id "ENSMUSG00000087027.4"; transcript_id "ENSMUST00000324770.1"; gene_type "lncRNA"; gene_name "Gm13206"; transcript_type "lncRNA"; transcript_name "Gm13206-214"; exon_number 1; exon_id "ENSMUSE00001640433.1"; level 2; mgi_id "MGI:3651440"; tag "TAGENE"; havana_gene "OTTMUSG00000010948.1";
chr4	HAVANA	transcript	148391357	148397068	0	+	.	gene_id "ENSMUSG00000087027.4"; transcript_id "ENSMUST00000324785.1"; gene_type "lncRNA"; gene_name "Gm13206"; transcript_type "lncRNA"; transcript_name "Gm13206-229"; level 2; mgi_id "MGI:3651440"; tag "TAGENE"; havana_gene "OTTMUSG00000010948.1";
chr4	HAVANA	transcript	148391357	148401338	0	+	.	gene_id "ENSMUSG00000087027.4"; transcript_id "ENSMUST00000324770.1"; gene_type "lncRNA"; gene_name "Gm13206"; transcript_type "lncRNA"; transcript_name "Gm13206-214"; level 2; mgi_id "MGI:3651440"; tag "TAGENE"; havana_gene "OTTMUSG00000010948.1";
chr4	HAVANA	exon	148391363	148391527	0	+	.	gene_id "ENSMUSG00000087027.4"; transcript_id "ENSMUST00000324775.1"; gene_type "lncRNA"; gene_name "Gm13206"; transcript_type "lncRNA"; transcript_name "Gm13206-219"; exon_number 1; exon_id "ENSMUSE00001640456.1"; level 2; mgi_id "MGI:3651440"; tag "TAGENE"; havana_gene "OTTMUSG00000010948.1";
chr4	HAVANA	transcript	148391363	148401029	0	+	.	gene_id "ENSMUSG00000087027.4"; transcript_id "ENSMUST00000324775.1"; gene_type "lncRNA"; gene_name "Gm13206"; transcript_type "lncRNA"; transcript_name "Gm13206-219"; level 2; mgi_id "MGI:3651440"; tag "TAGENE"; havana_gene "OTTMUSG00000010948.1";
chr4	HAVANA	exon	148391372	148391527	0	+	.	gene_id "ENSMUSG00000087027.4"; transcript_id "ENSMUST00000324788.1"; gene_type "lncRNA"; gene_name "Gm13206"; transcript_type "lncRNA"; transcript_name "Gm13206-232"; exon_number 1; exon_id "ENSMUSE00001640428.1"; level 2; mgi_id "MGI:3651440"; tag "TAGENE"; havana_gene "OTTMUSG00000010948.1";
chr4	HAVANA	transcript	148391372	148395816	0	+	.	gene_id "ENSMUSG00000087027.4"; transcript_id "ENSMUST00000324788.1"; gene_type "lncRNA"; gene_name "Gm13206"; transcript_type "lncRNA"; transcript_name "Gm13206-232"; level 2; mgi_id "MGI:3651440"; tag "TAGENE"; havana_gene "OTTMUSG00000010948.1";
chr4	HAVANA	exon	148391387	148391527	0	+	.	gene_id "ENSMUSG00000087027.4"; transcript_id "ENSMUST00000324787.1"; gene_type "lncRNA"; gene_name "Gm13206"; transcript_type "lncRNA"; transcript_name "Gm13206-231"; exon_number 1; exon_id "ENSMUSE00001640450.1"; level 2; mgi_id "MGI:3651440"; tag "TAGENE"; havana_gene "OTTMUSG00000010948.1";
chr4	HAVANA	exon	148391387	148391527	0	+	.	gene_id "ENSMUSG00000087027.4"; transcript_id "ENSMUST00000324786.1"; gene_type "lncRNA"; gene_name "Gm13206"; transcript_type "lncRNA"; transcript_name "Gm13206-230"; exon_number 1; exon_id "ENSMUSE00001640450.1"; level 2; mgi_id "MGI:3651440"; tag "TAGENE"; havana_gene "OTTMUSG00000010948.1";
chr4	HAVANA	transcript	148391387	148396575	0	+	.	gene_id "ENSMUSG00000087027.4"; transcript_id "ENSMUST00000324787.1"; gene_type "lncRNA"; gene_name "Gm13206"; transcript_type "lncRNA"; transcript_name "Gm13206-231"; level 2; mgi_id "MGI:3651440"; tag "TAGENE"; havana_gene "OTTMUSG00000010948.1";
chr4	HAVANA	transcript	148391387	148397063	0	+	.	gene_id "ENSMUSG00000087027.4"; transcript_id "ENSMUST00000324786.1"; gene_type "lncRNA"; gene_name "Gm13206"; transcript_type "lncRNA"; transcript_name "Gm13206-230"; level 2; mgi_id "MGI:3651440"; tag "TAGENE"; havana_gene "OTTMUSG00000010948.1";
chr4	HAVANA	exon	148391392	148391527	0	+	.	gene_id "ENSMUSG00000087027.4"; transcript_id "ENSMUST00000324771.1"; gene_type "lncRNA"; gene_name "Gm13206"; transcript_type "lncRNA"; transcript_name "Gm13206-215"; exon_number 1; exon_id "ENSMUSE00001640421.1"; level 2; mgi_id "MGI:3651440"; tag "TAGENE"; havana_gene "OTTMUSG00000010948.1";
chr4	HAVANA	transcript	148391392	148401338	0	+	.	gene_id "ENSMUSG00000087027.4"; transcript_id "ENSMUST00000324771.1"; gene_type "lncRNA"; gene_name "Gm13206"; transcript_type "lncRNA"; transcript_name "Gm13206-215"; level 2; mgi_id "MGI:3651440"; tag "TAGENE"; havana_gene "OTTMUSG00000010948.1";
chr4	HAVANA	exon	148393284	148393409	0	+	.	gene_id "ENSMUSG00000087027.4"; transcript_id "ENSMUST00000324758.1"; gene_type "lncRNA"; gene_name "Gm13206"; transcript_type "lncRNA"; transcript_name "Gm13206-202"; exon_number 2; exon_id "ENSMUSE00000962355.2"; level 2; mgi_id "MGI:3651440"; tag "TAGENE"; havana_gene "OTTMUSG00000010948.1";
chr4	HAVANA	exon	148393284	148393409	0	+	.	gene_id "ENSMUSG00000087027.4"; transcript_id "ENSMUST00000324778.1"; gene_type "lncRNA"; gene_name "Gm13206"; transcript_type "lncRNA"; transcript_name "Gm13206-222"; exon_number 2; exon_id "ENSMUSE00000962355.2"; level 2; mgi_id "MGI:3651440"; tag "TAGENE"; havana_gene "OTTMUSG00000010948.1";
chr4	HAVANA	exon	148393284	148393409	0	+	.	gene_id "ENSMUSG00000087027.4"; transcript_id "ENSMUST00000324760.1"; gene_type "lncRNA"; gene_name "Gm13206"; transcript_type "lncRNA"; transcript_name "Gm13206-204"; exon_number 2; exon_id "ENSMUSE00000962355.2"; level 2; mgi_id "MGI:3651440"; tag "TAGENE"; havana_gene "OTTMUSG00000010948.1";
chr4	HAVANA	exon	148393284	148393409	0	+	.	gene_id "ENSMUSG00000087027.4"; transcript_id "ENSMUST00000324761.1"; gene_type "lncRNA"; gene_name "Gm13206"; transcript_type "lncRNA"; transcript_name "Gm13206-205"; exon_number 2; exon_id "ENSMUSE00000962355.2"; level 2; mgi_id "MGI:3651440"; tag "TAGENE"; havana_gene "OTTMUSG00000010948.1";
chr4	HAVANA	exon	148393284	148393409	0	+	.	gene_id "ENSMUSG00000087027.4"; transcript_id "ENSMUST00000324801.1"; gene_type "lncRNA"; gene_name "Gm13206"; transcript_type "lncRNA"; transcript_name "Gm13206-245"; exon_number 2; exon_id "ENSMUSE00000962355.2"; level 2; mgi_id "MGI:3651440"; tag "TAGENE"; havana_gene "OTTMUSG00000010948.1";
chr4	HAVANA	exon	148393284	148393409	0	+	.	gene_id "ENSMUSG00000087027.4"; transcript_id "ENSMUST00000324762.1"; gene_type "lncRNA"; gene_name "Gm13206"; transcript_type "lncRNA"; transcript_name "Gm13206-206"; exon_number 2; exon_id "ENSMUSE00000962355.2"; level 2; mgi_id "MGI:3651440"; tag "TAGENE"; havana_gene "OTTMUSG00000010948.1";
chr4	HAVANA	exon	148393284	148393409	0	+	.	gene_id "ENSMUSG00000087027.4"; transcript_id "ENSMUST00000324774.1"; gene_type "lncRNA"; gene_name "Gm13206"; transcript_type "lncRNA"; transcript_name "Gm13206-218"; exon_number 2; exon_id "ENSMUSE00000962355.2"; level 2; mgi_id "MGI:3651440"; tag "TAGENE"; havana_gene "OTTMUSG00000010948.1";
chr4	HAVANA	exon	148393284	148393409	0	+	.	gene_id "ENSMUSG00000087027.4"; transcript_id "ENSMUST00000324764.1"; gene_type "lncRNA"; gene_name "Gm13206"; transcript_type "lncRNA"; transcript_name "Gm13206-208"; exon_number 2; exon_id "ENSMUSE00000962355.2"; level 2; mgi_id "MGI:3651440"; tag "TAGENE"; havana_gene "OTTMUSG00000010948.1";
chr4	HAVANA	exon	148393284	148393409	0	+	.	gene_id "ENSMUSG00000087027.4"; transcript_id "ENSMUST00000324802.1"; gene_type "lncRNA"; gene_name "Gm13206"; transcript_type "lncRNA"; transcript_name "Gm13206-246"; exon_number 2; exon_id "ENSMUSE00000962355.2"; level 2; mgi_id "MGI:3651440"; tag "TAGENE"; havana_gene "OTTMUSG00000010948.1";
chr4	HAVANA	exon	148393284	148393409	0	+	.	gene_id "ENSMUSG00000087027.4"; transcript_id "ENSMUST00000324779.1"; gene_type "lncRNA"; gene_name "Gm13206"; transcript_type "lncRNA"; transcript_name "Gm13206-223"; exon_number 2; exon_id "ENSMUSE00000962355.2"; level 2; mgi_id "MGI:3651440"; tag "TAGENE"; havana_gene "OTTMUSG00000010948.1";
chr4	HAVANA	exon	148393284	148393409	0	+	.	gene_id "ENSMUSG00000087027.4"; transcript_id "ENSMUST00000324765.1"; gene_type "lncRNA"; gene_name "Gm13206"; transcript_type "lncRNA"; transcript_name "Gm13206-209"; exon_number 2; exon_id "ENSMUSE00000962355.2"; level 2; mgi_id "MGI:3651440"; tag "TAGENE"; havana_gene "OTTMUSG00000010948.1";
chr4	HAVANA	exon	148393284	148393409	0	+	.	gene_id "ENSMUSG00000087027.4"; transcript_id "ENSMUST00000129579.3"; gene_type "lncRNA"; gene_name "Gm13206"; transcript_type "lncRNA"; transcript_name "Gm13206-201"; exon_number 2; exon_id "ENSMUSE00000962355.2"; level 2; transcript_support_level "1"; mgi_id "MGI:3651440"; havana_gene "OTTMUSG00000010948.1"; havana_transcript "OTTMUST00000025680.1";
chr4	HAVANA	exon	148393284	148393409	0	+	.	gene_id "ENSMUSG00000087027.4"; transcript_id "ENSMUST00000324780.1"; gene_type "lncRNA"; gene_name "Gm13206"; transcript_type "lncRNA"; transcript_name "Gm13206-224"; exon_number 2; exon_id "ENSMUSE00000962355.2"; level 2; mgi_id "MGI:3651440"; tag "basic"; tag "TAGENE"; havana_gene "OTTMUSG00000010948.1";
chr4	HAVANA	exon	148393284	148393409	0	+	.	gene_id "ENSMUSG00000087027.4"; transcript_id "ENSMUST00000324768.1"; gene_type "lncRNA"; gene_name "Gm13206"; transcript_type "lncRNA"; transcript_name "Gm13206-212"; exon_number 2; exon_id "ENSMUSE00000962355.2"; level 2; mgi_id "MGI:3651440"; tag "TAGENE"; havana_gene "OTTMUSG00000010948.1";
chr4	HAVANA	exon	148393284	148393409	0	+	.	gene_id "ENSMUSG00000087027.4"; transcript_id "ENSMUST00000324781.1"; gene_type "lncRNA"; gene_name "Gm13206"; transcript_type "lncRNA"; transcript_name "Gm13206-225"; exon_number 2; exon_id "ENSMUSE00000962355.2"; level 2; mgi_id "MGI:3651440"; tag "TAGENE"; havana_gene "OTTMUSG00000010948.1";
chr4	HAVANA	exon	148393284	148393409	0	+	.	gene_id "ENSMUSG00000087027.4"; transcript_id "ENSMUST00000324782.1"; gene_type "lncRNA"; gene_name "Gm13206"; transcript_type "lncRNA"; transcript_name "Gm13206-226"; exon_number 2; exon_id "ENSMUSE00000962355.2"; level 2; mgi_id "MGI:3651440"; tag "TAGENE"; havana_gene "OTTMUSG00000010948.1";
chr4	HAVANA	exon	148393284	148393409	0	+	.	gene_id "ENSMUSG00000087027.4"; transcript_id "ENSMUST00000324785.1"; gene_type "lncRNA"; gene_name "Gm13206"; transcript_type "lncRNA"; transcript_name "Gm13206-229"; exon_number 2; exon_id "ENSMUSE00000962355.2"; level 2; mgi_id "MGI:3651440"; tag "TAGENE"; havana_gene "OTTMUSG00000010948.1";
chr4	HAVANA	exon	148393284	148393409	0	+	.	gene_id "ENSMUSG00000087027.4"; transcript_id "ENSMUST00000324787.1"; gene_type "lncRNA"; gene_name "Gm13206"; transcript_type "lncRNA"; transcript_name "Gm13206-231"; exon_number 2; exon_id "ENSMUSE00000962355.2"; level 2; mgi_id "MGI:3651440"; tag "TAGENE"; havana_gene "OTTMUSG00000010948.1";
chr4	HAVANA	exon	148393284	148393409	0	+	.	gene_id "ENSMUSG00000087027.4"; transcript_id "ENSMUST00000324771.1"; gene_type "lncRNA"; gene_name "Gm13206"; transcript_type "lncRNA"; transcript_name "Gm13206-215"; exon_number 2; exon_id "ENSMUSE00000962355.2"; level 2; mgi_id "MGI:3651440"; tag "TAGENE"; havana_gene "OTTMUSG00000010948.1";
chr4	ENSEMBL_gcm37	exon	148393284	148393409	0.0877663186037789	+	.	gene_id "ENSMUSG00000087027.4"; transcript_id "ENSMUSG00000087027.4_tx_10"; exon_id "chr4_148393284_148393409_+"; exonnum "4"; txlen "2002";
chr4	ENSEMBL_gcm37	exon	148393284	148393409	0.0877663186037789	+	.	gene_id "ENSMUSG00000087027.4"; transcript_id "ENSMUSG00000087027.4_tx_11"; exon_id "chr4_148393284_148393409_+"; exonnum "4"; txlen "1721";
chr4	ENSEMBL_gcm37	exon	148393284	148393409	0.0247727512188086	+	.	gene_id "ENSMUSG00000087027.4"; transcript_id "ENSMUSG00000087027.4_tx_19"; exon_id "chr4_148393284_148393409_+"; exonnum "4"; txlen "2104";
chr4	ENSEMBL_gcm37	exon	148393284	148393409	0.269712399705963	+	.	gene_id "ENSMUSG00000087027.4"; transcript_id "ENSMUSG00000087027.4_tx_2"; exon_id "chr4_148393284_148393409_+"; exonnum "3"; txlen "1071";
chr4	ENSEMBL_gcm37	exon	148393284	148393409	0.0247727512188086	+	.	gene_id "ENSMUSG00000087027.4"; transcript_id "ENSMUSG00000087027.4_tx_20"; exon_id "chr4_148393284_148393409_+"; exonnum "3"; txlen "1876";
chr4	ENSEMBL_gcm37	exon	148393284	148393409	0.269712399705963	+	.	gene_id "ENSMUSG00000087027.4"; transcript_id "ENSMUSG00000087027.4_tx_3"; exon_id "chr4_148393284_148393409_+"; exonnum "3"; txlen "1352";
chr4	ENSEMBL_gcm37	exon	148393284	148393409	0.219415796509447	+	.	gene_id "ENSMUSG00000087027.4"; transcript_id "ENSMUSG00000087027.4_tx_4"; exon_id "chr4_148393284_148393409_+"; exonnum "3"; txlen "1774";
chr4	ENSEMBL_gcm37	exon	148393284	148393409	0.219415796509447	+	.	gene_id "ENSMUSG00000087027.4"; transcript_id "ENSMUSG00000087027.4_tx_5"; exon_id "chr4_148393284_148393409_+"; exonnum "3"; txlen "1493";
chr4	ENSEMBL_gcm37	exon	148393284	148393409	0.0882013882270223	+	.	gene_id "ENSMUSG00000087027.4"; transcript_id "ENSMUSG00000087027.4_tx_8"; exon_id "chr4_148393284_148393409_+"; exonnum "4"; txlen "1299";
chr4	ENSEMBL_gcm37	exon	148393284	148393409	0.0882013882270223	+	.	gene_id "ENSMUSG00000087027.4"; transcript_id "ENSMUSG00000087027.4_tx_9"; exon_id "chr4_148393284_148393409_+"; exonnum "4"; txlen "1580";
chr4	HAVANA	exon	148393284	148393464	0	+	.	gene_id "ENSMUSG00000087027.4"; transcript_id "ENSMUST00000324777.1"; gene_type "lncRNA"; gene_name "Gm13206"; transcript_type "lncRNA"; transcript_name "Gm13206-221"; exon_number 3; exon_id "ENSMUSE00001640462.1"; level 2; mgi_id "MGI:3651440"; tag "TAGENE"; havana_gene "OTTMUSG00000010948.1";
chr4	HAVANA	exon	148393284	148393466	0	+	.	gene_id "ENSMUSG00000087027.4"; transcript_id "ENSMUST00000324776.1"; gene_type "lncRNA"; gene_name "Gm13206"; transcript_type "lncRNA"; transcript_name "Gm13206-220"; exon_number 2; exon_id "ENSMUSE00001640437.1"; level 2; mgi_id "MGI:3651440"; tag "TAGENE"; havana_gene "OTTMUSG00000010948.1";
chr4	HAVANA	exon	148393284	148393469	0	+	.	gene_id "ENSMUSG00000087027.4"; transcript_id "ENSMUST00000324763.1"; gene_type "lncRNA"; gene_name "Gm13206"; transcript_type "lncRNA"; transcript_name "Gm13206-207"; exon_number 4; exon_id "ENSMUSE00001640458.1"; level 2; mgi_id "MGI:3651440"; tag "TAGENE"; havana_gene "OTTMUSG00000010948.1";
chr4	HAVANA	exon	148393284	148393469	0	+	.	gene_id "ENSMUSG00000087027.4"; transcript_id "ENSMUST00000324772.1"; gene_type "lncRNA"; gene_name "Gm13206"; transcript_type "lncRNA"; transcript_name "Gm13206-216"; exon_number 2; exon_id "ENSMUSE00001640458.1"; level 2; mgi_id "MGI:3651440"; tag "basic"; tag "TAGENE"; havana_gene "OTTMUSG00000010948.1";
chr4	HAVANA	exon	148393284	148393469	0	+	.	gene_id "ENSMUSG00000087027.4"; transcript_id "ENSMUST00000324786.1"; gene_type "lncRNA"; gene_name "Gm13206"; transcript_type "lncRNA"; transcript_name "Gm13206-230"; exon_number 2; exon_id "ENSMUSE00001640458.1"; level 2; mgi_id "MGI:3651440"; tag "TAGENE"; havana_gene "OTTMUSG00000010948.1";
chr4	HAVANA	exon	148393284	148393691	0	+	.	gene_id "ENSMUSG00000087027.4"; transcript_id "ENSMUST00000324767.1"; gene_type "lncRNA"; gene_name "Gm13206"; transcript_type "lncRNA"; transcript_name "Gm13206-211"; exon_number 5; exon_id "ENSMUSE00001640470.1"; level 2; mgi_id "MGI:3651440"; tag "basic"; tag "TAGENE"; havana_gene "OTTMUSG00000010948.1";
chr4	HAVANA	exon	148393284	148393691	0	+	.	gene_id "ENSMUSG00000087027.4"; transcript_id "ENSMUST00000324769.1"; gene_type "lncRNA"; gene_name "Gm13206"; transcript_type "lncRNA"; transcript_name "Gm13206-213"; exon_number 2; exon_id "ENSMUSE00001640470.1"; level 2; mgi_id "MGI:3651440"; tag "TAGENE"; havana_gene "OTTMUSG00000010948.1";
chr4	HAVANA	exon	148393284	148393696	0	+	.	gene_id "ENSMUSG00000087027.4"; transcript_id "ENSMUST00000324783.1"; gene_type "lncRNA"; gene_name "Gm13206"; transcript_type "lncRNA"; transcript_name "Gm13206-227"; exon_number 2; exon_id "ENSMUSE00001640454.1"; level 2; mgi_id "MGI:3651440"; tag "basic"; tag "TAGENE"; havana_gene "OTTMUSG00000010948.1";
chr4	HAVANA	exon	148393284	148393696	0	+	.	gene_id "ENSMUSG00000087027.4"; transcript_id "ENSMUST00000324770.1"; gene_type "lncRNA"; gene_name "Gm13206"; transcript_type "lncRNA"; transcript_name "Gm13206-214"; exon_number 2; exon_id "ENSMUSE00001640454.1"; level 2; mgi_id "MGI:3651440"; tag "TAGENE"; havana_gene "OTTMUSG00000010948.1";
chr4	HAVANA	exon	148393284	148394037	0	+	.	gene_id "ENSMUSG00000087027.4"; transcript_id "ENSMUST00000324789.1"; gene_type "lncRNA"; gene_name "Gm13206"; transcript_type "lncRNA"; transcript_name "Gm13206-233"; exon_number 2; exon_id "ENSMUSE00001640447.1"; level 2; mgi_id "MGI:3651440"; tag "TAGENE"; havana_gene "OTTMUSG00000010948.1";
chr4	HAVANA	exon	148393284	148394041	0	+	.	gene_id "ENSMUSG00000087027.4"; transcript_id "ENSMUST00000324773.1"; gene_type "lncRNA"; gene_name "Gm13206"; transcript_type "lncRNA"; transcript_name "Gm13206-217"; exon_number 3; exon_id "ENSMUSE00001640455.1"; level 2; mgi_id "MGI:3651440"; tag "TAGENE"; havana_gene "OTTMUSG00000010948.1";
chr4	HAVANA	exon	148395464	148395744	0	+	.	gene_id "ENSMUSG00000087027.4"; transcript_id "ENSMUST00000324763.1"; gene_type "lncRNA"; gene_name "Gm13206"; transcript_type "lncRNA"; transcript_name "Gm13206-207"; exon_number 5; exon_id "ENSMUSE00001640407.1"; level 2; mgi_id "MGI:3651440"; tag "TAGENE"; havana_gene "OTTMUSG00000010948.1";
chr4	HAVANA	exon	148395464	148395744	0	+	.	gene_id "ENSMUSG00000087027.4"; transcript_id "ENSMUST00000324778.1"; gene_type "lncRNA"; gene_name "Gm13206"; transcript_type "lncRNA"; transcript_name "Gm13206-222"; exon_number 3; exon_id "ENSMUSE00001640407.1"; level 2; mgi_id "MGI:3651440"; tag "TAGENE"; havana_gene "OTTMUSG00000010948.1";
chr4	HAVANA	exon	148395464	148395744	0	+	.	gene_id "ENSMUSG00000087027.4"; transcript_id "ENSMUST00000324761.1"; gene_type "lncRNA"; gene_name "Gm13206"; transcript_type "lncRNA"; transcript_name "Gm13206-205"; exon_number 3; exon_id "ENSMUSE00001640407.1"; level 2; mgi_id "MGI:3651440"; tag "TAGENE"; havana_gene "OTTMUSG00000010948.1";
chr4	HAVANA	exon	148395464	148395744	0	+	.	gene_id "ENSMUSG00000087027.4"; transcript_id "ENSMUST00000324779.1"; gene_type "lncRNA"; gene_name "Gm13206"; transcript_type "lncRNA"; transcript_name "Gm13206-223"; exon_number 3; exon_id "ENSMUSE00001640407.1"; level 2; mgi_id "MGI:3651440"; tag "TAGENE"; havana_gene "OTTMUSG00000010948.1";
chr4	HAVANA	exon	148395464	148395744	0	+	.	gene_id "ENSMUSG00000087027.4"; transcript_id "ENSMUST00000324766.1"; gene_type "lncRNA"; gene_name "Gm13206"; transcript_type "lncRNA"; transcript_name "Gm13206-210"; exon_number 2; exon_id "ENSMUSE00001640407.1"; level 2; mgi_id "MGI:3651440"; tag "TAGENE"; havana_gene "OTTMUSG00000010948.1";
chr4	HAVANA	exon	148395464	148395744	0	+	.	gene_id "ENSMUSG00000087027.4"; transcript_id "ENSMUST00000324780.1"; gene_type "lncRNA"; gene_name "Gm13206"; transcript_type "lncRNA"; transcript_name "Gm13206-224"; exon_number 3; exon_id "ENSMUSE00001640407.1"; level 2; mgi_id "MGI:3651440"; tag "basic"; tag "TAGENE"; havana_gene "OTTMUSG00000010948.1";
chr4	HAVANA	exon	148395464	148395744	0	+	.	gene_id "ENSMUSG00000087027.4"; transcript_id "ENSMUST00000324784.1"; gene_type "lncRNA"; gene_name "Gm13206"; transcript_type "lncRNA"; transcript_name "Gm13206-228"; exon_number 2; exon_id "ENSMUSE00001640407.1"; level 2; mgi_id "MGI:3651440"; tag "TAGENE"; havana_gene "OTTMUSG00000010948.1";
chr4	HAVANA	exon	148395464	148395744	0	+	.	gene_id "ENSMUSG00000087027.4"; transcript_id "ENSMUST00000324769.1"; gene_type "lncRNA"; gene_name "Gm13206"; transcript_type "lncRNA"; transcript_name "Gm13206-213"; exon_number 3; exon_id "ENSMUSE00001640407.1"; level 2; mgi_id "MGI:3651440"; tag "TAGENE"; havana_gene "OTTMUSG00000010948.1";
chr4	HAVANA	exon	148395464	148395744	0	+	.	gene_id "ENSMUSG00000087027.4"; transcript_id "ENSMUST00000324770.1"; gene_type "lncRNA"; gene_name "Gm13206"; transcript_type "lncRNA"; transcript_name "Gm13206-214"; exon_number 3; exon_id "ENSMUSE00001640407.1"; level 2; mgi_id "MGI:3651440"; tag "TAGENE"; havana_gene "OTTMUSG00000010948.1";
chr4	HAVANA	exon	148395464	148395744	0	+	.	gene_id "ENSMUSG00000087027.4"; transcript_id "ENSMUST00000324771.1"; gene_type "lncRNA"; gene_name "Gm13206"; transcript_type "lncRNA"; transcript_name "Gm13206-215"; exon_number 3; exon_id "ENSMUSE00001640407.1"; level 2; mgi_id "MGI:3651440"; tag "TAGENE"; havana_gene "OTTMUSG00000010948.1";
chr4	ENSEMBL_gcm37	exon	148395464	148395744	0.0877663186037789	+	.	gene_id "ENSMUSG00000087027.4"; transcript_id "ENSMUSG00000087027.4_tx_10"; exon_id "chr4_148395464_148395744_+"; exonnum "5"; txlen "2002";
chr4	ENSEMBL_gcm37	exon	148395464	148395744	0.0247727512188086	+	.	gene_id "ENSMUSG00000087027.4"; transcript_id "ENSMUSG00000087027.4_tx_19"; exon_id "chr4_148395464_148395744_+"; exonnum "5"; txlen "2104";
chr4	ENSEMBL_gcm37	exon	148395464	148395744	0.0247727512188086	+	.	gene_id "ENSMUSG00000087027.4"; transcript_id "ENSMUSG00000087027.4_tx_20"; exon_id "chr4_148395464_148395744_+"; exonnum "4"; txlen "1876";
chr4	ENSEMBL_gcm37	exon	148395464	148395744	0.269712399705963	+	.	gene_id "ENSMUSG00000087027.4"; transcript_id "ENSMUSG00000087027.4_tx_3"; exon_id "chr4_148395464_148395744_+"; exonnum "4"; txlen "1352";
chr4	ENSEMBL_gcm37	exon	148395464	148395744	0.219415796509447	+	.	gene_id "ENSMUSG00000087027.4"; transcript_id "ENSMUSG00000087027.4_tx_4"; exon_id "chr4_148395464_148395744_+"; exonnum "4"; txlen "1774";
chr4	ENSEMBL_gcm37	exon	148395464	148395744	0.0882013882270223	+	.	gene_id "ENSMUSG00000087027.4"; transcript_id "ENSMUSG00000087027.4_tx_9"; exon_id "chr4_148395464_148395744_+"; exonnum "5"; txlen "1580";
chr4	HAVANA	exon	148395464	148395748	0	+	.	gene_id "ENSMUSG00000087027.4"; transcript_id "ENSMUST00000324764.1"; gene_type "lncRNA"; gene_name "Gm13206"; transcript_type "lncRNA"; transcript_name "Gm13206-208"; exon_number 3; exon_id "ENSMUSE00001640452.1"; level 2; mgi_id "MGI:3651440"; tag "TAGENE"; havana_gene "OTTMUSG00000010948.1";
chr4	HAVANA	exon	148395464	148395748	0	+	.	gene_id "ENSMUSG00000087027.4"; transcript_id "ENSMUST00000324783.1"; gene_type "lncRNA"; gene_name "Gm13206"; transcript_type "lncRNA"; transcript_name "Gm13206-227"; exon_number 3; exon_id "ENSMUSE00001640452.1"; level 2; mgi_id "MGI:3651440"; tag "basic"; tag "TAGENE"; havana_gene "OTTMUSG00000010948.1";
chr4	HAVANA	exon	148395464	148395748	0	+	.	gene_id "ENSMUSG00000087027.4"; transcript_id "ENSMUST00000324785.1"; gene_type "lncRNA"; gene_name "Gm13206"; transcript_type "lncRNA"; transcript_name "Gm13206-229"; exon_number 3; exon_id "ENSMUSE00001640452.1"; level 2; mgi_id "MGI:3651440"; tag "TAGENE"; havana_gene "OTTMUSG00000010948.1";
chr4	HAVANA	exon	148395464	148395816	0	+	.	gene_id "ENSMUSG00000087027.4"; transcript_id "ENSMUST00000324788.1"; gene_type "lncRNA"; gene_name "Gm13206"; transcript_type "lncRNA"; transcript_name "Gm13206-232"; exon_number 2; exon_id "ENSMUSE00001640438.1"; level 2; mgi_id "MGI:3651440"; tag "TAGENE"; havana_gene "OTTMUSG00000010948.1";
chr4	HAVANA	exon	148395464	148396575	0	+	.	gene_id "ENSMUSG00000087027.4"; transcript_id "ENSMUST00000324787.1"; gene_type "lncRNA"; gene_name "Gm13206"; transcript_type "lncRNA"; transcript_name "Gm13206-231"; exon_number 3; exon_id "ENSMUSE00001640448.1"; level 2; mgi_id "MGI:3651440"; tag "TAGENE"; havana_gene "OTTMUSG00000010948.1";
chr4	HAVANA	exon	148395474	148395744	0	+	.	gene_id "ENSMUSG00000087027.4"; transcript_id "ENSMUST00000324768.1"; gene_type "lncRNA"; gene_name "Gm13206"; transcript_type "lncRNA"; transcript_name "Gm13206-212"; exon_number 3; exon_id "ENSMUSE00001640463.1"; level 2; mgi_id "MGI:3651440"; tag "TAGENE"; havana_gene "OTTMUSG00000010948.1";
chr4	HAVANA	exon	148395474	148395744	0	+	.	gene_id "ENSMUSG00000087027.4"; transcript_id "ENSMUST00000324782.1"; gene_type "lncRNA"; gene_name "Gm13206"; transcript_type "lncRNA"; transcript_name "Gm13206-226"; exon_number 3; exon_id "ENSMUSE00001640463.1"; level 2; mgi_id "MGI:3651440"; tag "TAGENE"; havana_gene "OTTMUSG00000010948.1";
chr4	HAVANA	exon	148396605	148396667	0	+	.	gene_id "ENSMUSG00000087027.4"; transcript_id "ENSMUST00000324791.1"; gene_type "lncRNA"; gene_name "Gm13206"; transcript_type "lncRNA"; transcript_name "Gm13206-235"; exon_number 2; exon_id "ENSMUSE00000788363.2"; level 2; mgi_id "MGI:3651440"; tag "Ensembl_canonical"; tag "GENCODE_Primary"; tag "TAGENE"; havana_gene "OTTMUSG00000010948.1";
chr4	HAVANA	exon	148396605	148396667	0	+	.	gene_id "ENSMUSG00000087027.4"; transcript_id "ENSMUST00000324792.1"; gene_type "lncRNA"; gene_name "Gm13206"; transcript_type "lncRNA"; transcript_name "Gm13206-236"; exon_number 3; exon_id "ENSMUSE00000788363.2"; level 2; mgi_id "MGI:3651440"; tag "TAGENE"; havana_gene "OTTMUSG00000010948.1";
chr4	HAVANA	exon	148396605	148396667	0	+	.	gene_id "ENSMUSG00000087027.4"; transcript_id "ENSMUST00000324763.1"; gene_type "lncRNA"; gene_name "Gm13206"; transcript_type "lncRNA"; transcript_name "Gm13206-207"; exon_number 6; exon_id "ENSMUSE00000788363.2"; level 2; mgi_id "MGI:3651440"; tag "TAGENE"; havana_gene "OTTMUSG00000010948.1";
chr4	HAVANA	exon	148396605	148396667	0	+	.	gene_id "ENSMUSG00000087027.4"; transcript_id "ENSMUST00000324798.1"; gene_type "lncRNA"; gene_name "Gm13206"; transcript_type "lncRNA"; transcript_name "Gm13206-242"; exon_number 4; exon_id "ENSMUSE00000788363.2"; level 2; mgi_id "MGI:3651440"; tag "TAGENE"; havana_gene "OTTMUSG00000010948.1";
chr4	HAVANA	exon	148396605	148396667	0	+	.	gene_id "ENSMUSG00000087027.4"; transcript_id "ENSMUST00000324797.1"; gene_type "lncRNA"; gene_name "Gm13206"; transcript_type "lncRNA"; transcript_name "Gm13206-241"; exon_number 3; exon_id "ENSMUSE00000788363.2"; level 2; mgi_id "MGI:3651440"; tag "TAGENE"; havana_gene "OTTMUSG00000010948.1";
chr4	HAVANA	exon	148396605	148396667	0	+	.	gene_id "ENSMUSG00000087027.4"; transcript_id "ENSMUST00000324795.1"; gene_type "lncRNA"; gene_name "Gm13206"; transcript_type "lncRNA"; transcript_name "Gm13206-239"; exon_number 3; exon_id "ENSMUSE00000788363.2"; level 2; mgi_id "MGI:3651440"; tag "TAGENE"; havana_gene "OTTMUSG00000010948.1";
chr4	HAVANA	exon	148396605	148396667	0	+	.	gene_id "ENSMUSG00000087027.4"; transcript_id "ENSMUST00000324767.1"; gene_type "lncRNA"; gene_name "Gm13206"; transcript_type "lncRNA"; transcript_name "Gm13206-211"; exon_number 6; exon_id "ENSMUSE00000788363.2"; level 2; mgi_id "MGI:3651440"; tag "basic"; tag "TAGENE"; havana_gene "OTTMUSG00000010948.1";
chr4	HAVANA	exon	148396605	148396667	0	+	.	gene_id "ENSMUSG00000087027.4"; transcript_id "ENSMUST00000324794.1"; gene_type "lncRNA"; gene_name "Gm13206"; transcript_type "lncRNA"; transcript_name "Gm13206-238"; exon_number 3; exon_id "ENSMUSE00000788363.2"; level 2; mgi_id "MGI:3651440"; tag "TAGENE"; havana_gene "OTTMUSG00000010948.1";
chr4	HAVANA	exon	148396605	148396667	0	+	.	gene_id "ENSMUSG00000087027.4"; transcript_id "ENSMUST00000324758.1"; gene_type "lncRNA"; gene_name "Gm13206"; transcript_type "lncRNA"; transcript_name "Gm13206-202"; exon_number 3; exon_id "ENSMUSE00000788363.2"; level 2; mgi_id "MGI:3651440"; tag "TAGENE"; havana_gene "OTTMUSG00000010948.1";
chr4	HAVANA	exon	148396605	148396667	0	+	.	gene_id "ENSMUSG00000087027.4"; transcript_id "ENSMUST00000324772.1"; gene_type "lncRNA"; gene_name "Gm13206"; transcript_type "lncRNA"; transcript_name "Gm13206-216"; exon_number 3; exon_id "ENSMUSE00000788363.2"; level 2; mgi_id "MGI:3651440"; tag "basic"; tag "TAGENE"; havana_gene "OTTMUSG00000010948.1";
chr4	HAVANA	exon	148396605	148396667	0	+	.	gene_id "ENSMUSG00000087027.4"; transcript_id "ENSMUST00000324778.1"; gene_type "lncRNA"; gene_name "Gm13206"; transcript_type "lncRNA"; transcript_name "Gm13206-222"; exon_number 4; exon_id "ENSMUSE00000788363.2"; level 2; mgi_id "MGI:3651440"; tag "TAGENE"; havana_gene "OTTMUSG00000010948.1";
chr4	HAVANA	exon	148396605	148396667	0	+	.	gene_id "ENSMUSG00000087027.4"; transcript_id "ENSMUST00000324799.1"; gene_type "lncRNA"; gene_name "Gm13206"; transcript_type "lncRNA"; transcript_name "Gm13206-243"; exon_number 2; exon_id "ENSMUSE00000788363.2"; level 2; mgi_id "MGI:3651440"; tag "TAGENE"; havana_gene "OTTMUSG00000010948.1";
chr4	HAVANA	exon	148396605	148396667	0	+	.	gene_id "ENSMUSG00000087027.4"; transcript_id "ENSMUST00000324761.1"; gene_type "lncRNA"; gene_name "Gm13206"; transcript_type "lncRNA"; transcript_name "Gm13206-205"; exon_number 4; exon_id "ENSMUSE00000788363.2"; level 2; mgi_id "MGI:3651440"; tag "TAGENE"; havana_gene "OTTMUSG00000010948.1";
chr4	HAVANA	exon	148396605	148396667	0	+	.	gene_id "ENSMUSG00000087027.4"; transcript_id "ENSMUST00000324801.1"; gene_type "lncRNA"; gene_name "Gm13206"; transcript_type "lncRNA"; transcript_name "Gm13206-245"; exon_number 3; exon_id "ENSMUSE00000788363.2"; level 2; mgi_id "MGI:3651440"; tag "TAGENE"; havana_gene "OTTMUSG00000010948.1";
chr4	HAVANA	exon	148396605	148396667	0	+	.	gene_id "ENSMUSG00000087027.4"; transcript_id "ENSMUST00000324762.1"; gene_type "lncRNA"; gene_name "Gm13206"; transcript_type "lncRNA"; transcript_name "Gm13206-206"; exon_number 3; exon_id "ENSMUSE00000788363.2"; level 2; mgi_id "MGI:3651440"; tag "TAGENE"; havana_gene "OTTMUSG00000010948.1";
chr4	HAVANA	exon	148396605	148396667	0	+	.	gene_id "ENSMUSG00000087027.4"; transcript_id "ENSMUST00000324774.1"; gene_type "lncRNA"; gene_name "Gm13206"; transcript_type "lncRNA"; transcript_name "Gm13206-218"; exon_number 3; exon_id "ENSMUSE00000788363.2"; level 2; mgi_id "MGI:3651440"; tag "TAGENE"; havana_gene "OTTMUSG00000010948.1";
chr4	HAVANA	exon	148396605	148396667	0	+	.	gene_id "ENSMUSG00000087027.4"; transcript_id "ENSMUST00000324764.1"; gene_type "lncRNA"; gene_name "Gm13206"; transcript_type "lncRNA"; transcript_name "Gm13206-208"; exon_number 4; exon_id "ENSMUSE00000788363.2"; level 2; mgi_id "MGI:3651440"; tag "TAGENE"; havana_gene "OTTMUSG00000010948.1";
chr4	HAVANA	exon	148396605	148396667	0	+	.	gene_id "ENSMUSG00000087027.4"; transcript_id "ENSMUST00000324779.1"; gene_type "lncRNA"; gene_name "Gm13206"; transcript_type "lncRNA"; transcript_name "Gm13206-223"; exon_number 4; exon_id "ENSMUSE00000788363.2"; level 2; mgi_id "MGI:3651440"; tag "TAGENE"; havana_gene "OTTMUSG00000010948.1";
chr4	HAVANA	exon	148396605	148396667	0	+	.	gene_id "ENSMUSG00000087027.4"; transcript_id "ENSMUST00000324765.1"; gene_type "lncRNA"; gene_name "Gm13206"; transcript_type "lncRNA"; transcript_name "Gm13206-209"; exon_number 3; exon_id "ENSMUSE00000788363.2"; level 2; mgi_id "MGI:3651440"; tag "TAGENE"; havana_gene "OTTMUSG00000010948.1";
chr4	HAVANA	exon	148396605	148396667	0	+	.	gene_id "ENSMUSG00000087027.4"; transcript_id "ENSMUST00000324766.1"; gene_type "lncRNA"; gene_name "Gm13206"; transcript_type "lncRNA"; transcript_name "Gm13206-210"; exon_number 3; exon_id "ENSMUSE00000788363.2"; level 2; mgi_id "MGI:3651440"; tag "TAGENE"; havana_gene "OTTMUSG00000010948.1";
chr4	HAVANA	exon	148396605	148396667	0	+	.	gene_id "ENSMUSG00000087027.4"; transcript_id "ENSMUST00000129579.3"; gene_type "lncRNA"; gene_name "Gm13206"; transcript_type "lncRNA"; transcript_name "Gm13206-201"; exon_number 3; exon_id "ENSMUSE00000788363.2"; level 2; transcript_support_level "1"; mgi_id "MGI:3651440"; havana_gene "OTTMUSG00000010948.1"; havana_transcript "OTTMUST00000025680.1";
chr4	HAVANA	exon	148396605	148396667	0	+	.	gene_id "ENSMUSG00000087027.4"; transcript_id "ENSMUST00000324768.1"; gene_type "lncRNA"; gene_name "Gm13206"; transcript_type "lncRNA"; transcript_name "Gm13206-212"; exon_number 4; exon_id "ENSMUSE00000788363.2"; level 2; mgi_id "MGI:3651440"; tag "TAGENE"; havana_gene "OTTMUSG00000010948.1";
chr4	HAVANA	exon	148396605	148396667	0	+	.	gene_id "ENSMUSG00000087027.4"; transcript_id "ENSMUST00000324800.1"; gene_type "lncRNA"; gene_name "Gm13206"; transcript_type "lncRNA"; transcript_name "Gm13206-244"; exon_number 2; exon_id "ENSMUSE00000788363.2"; level 2; mgi_id "MGI:3651440"; tag "TAGENE"; havana_gene "OTTMUSG00000010948.1";
chr4	HAVANA	exon	148396605	148396667	0	+	.	gene_id "ENSMUSG00000087027.4"; transcript_id "ENSMUST00000324781.1"; gene_type "lncRNA"; gene_name "Gm13206"; transcript_type "lncRNA"; transcript_name "Gm13206-225"; exon_number 3; exon_id "ENSMUSE00000788363.2"; level 2; mgi_id "MGI:3651440"; tag "TAGENE"; havana_gene "OTTMUSG00000010948.1";
chr4	HAVANA	exon	148396605	148396667	0	+	.	gene_id "ENSMUSG00000087027.4"; transcript_id "ENSMUST00000324769.1"; gene_type "lncRNA"; gene_name "Gm13206"; transcript_type "lncRNA"; transcript_name "Gm13206-213"; exon_number 4; exon_id "ENSMUSE00000788363.2"; level 2; mgi_id "MGI:3651440"; tag "TAGENE"; havana_gene "OTTMUSG00000010948.1";
chr4	HAVANA	exon	148396605	148396667	0	+	.	gene_id "ENSMUSG00000087027.4"; transcript_id "ENSMUST00000324783.1"; gene_type "lncRNA"; gene_name "Gm13206"; transcript_type "lncRNA"; transcript_name "Gm13206-227"; exon_number 4; exon_id "ENSMUSE00000788363.2"; level 2; mgi_id "MGI:3651440"; tag "basic"; tag "TAGENE"; havana_gene "OTTMUSG00000010948.1";
chr4	HAVANA	exon	148396605	148396667	0	+	.	gene_id "ENSMUSG00000087027.4"; transcript_id "ENSMUST00000324782.1"; gene_type "lncRNA"; gene_name "Gm13206"; transcript_type "lncRNA"; transcript_name "Gm13206-226"; exon_number 4; exon_id "ENSMUSE00000788363.2"; level 2; mgi_id "MGI:3651440"; tag "TAGENE"; havana_gene "OTTMUSG00000010948.1";
chr4	HAVANA	exon	148396605	148396667	0	+	.	gene_id "ENSMUSG00000087027.4"; transcript_id "ENSMUST00000324785.1"; gene_type "lncRNA"; gene_name "Gm13206"; transcript_type "lncRNA"; transcript_name "Gm13206-229"; exon_number 4; exon_id "ENSMUSE00000788363.2"; level 2; mgi_id "MGI:3651440"; tag "TAGENE"; havana_gene "OTTMUSG00000010948.1";
chr4	HAVANA	exon	148396605	148396667	0	+	.	gene_id "ENSMUSG00000087027.4"; transcript_id "ENSMUST00000324770.1"; gene_type "lncRNA"; gene_name "Gm13206"; transcript_type "lncRNA"; transcript_name "Gm13206-214"; exon_number 4; exon_id "ENSMUSE00000788363.2"; level 2; mgi_id "MGI:3651440"; tag "TAGENE"; havana_gene "OTTMUSG00000010948.1";
chr4	HAVANA	exon	148396605	148396667	0	+	.	gene_id "ENSMUSG00000087027.4"; transcript_id "ENSMUST00000324775.1"; gene_type "lncRNA"; gene_name "Gm13206"; transcript_type "lncRNA"; transcript_name "Gm13206-219"; exon_number 2; exon_id "ENSMUSE00000788363.2"; level 2; mgi_id "MGI:3651440"; tag "TAGENE"; havana_gene "OTTMUSG00000010948.1";
chr4	HAVANA	exon	148396605	148396667	0	+	.	gene_id "ENSMUSG00000087027.4"; transcript_id "ENSMUST00000324771.1"; gene_type "lncRNA"; gene_name "Gm13206"; transcript_type "lncRNA"; transcript_name "Gm13206-215"; exon_number 4; exon_id "ENSMUSE00000788363.2"; level 2; mgi_id "MGI:3651440"; tag "TAGENE"; havana_gene "OTTMUSG00000010948.1";
chr4	ENSEMBL_gcm37	exon	148396605	148396667	0.0877663186037789	+	.	gene_id "ENSMUSG00000087027.4"; transcript_id "ENSMUSG00000087027.4_tx_10"; exon_id "chr4_148396605_148396667_+"; exonnum "6"; txlen "2002";
chr4	ENSEMBL_gcm37	exon	148396605	148396667	0.0877663186037789	+	.	gene_id "ENSMUSG00000087027.4"; transcript_id "ENSMUSG00000087027.4_tx_11"; exon_id "chr4_148396605_148396667_+"; exonnum "5"; txlen "1721";
chr4	ENSEMBL_gcm37	exon	148396605	148396667	0.0247727512188086	+	.	gene_id "ENSMUSG00000087027.4"; transcript_id "ENSMUSG00000087027.4_tx_19"; exon_id "chr4_148396605_148396667_+"; exonnum "6"; txlen "2104";
chr4	ENSEMBL_gcm37	exon	148396605	148396667	0.269712399705963	+	.	gene_id "ENSMUSG00000087027.4"; transcript_id "ENSMUSG00000087027.4_tx_2"; exon_id "chr4_148396605_148396667_+"; exonnum "4"; txlen "1071";
chr4	ENSEMBL_gcm37	exon	148396605	148396667	0.0247727512188086	+	.	gene_id "ENSMUSG00000087027.4"; transcript_id "ENSMUSG00000087027.4_tx_20"; exon_id "chr4_148396605_148396667_+"; exonnum "5"; txlen "1876";
chr4	ENSEMBL_gcm37	exon	148396605	148396667	0.269712399705963	+	.	gene_id "ENSMUSG00000087027.4"; transcript_id "ENSMUSG00000087027.4_tx_3"; exon_id "chr4_148396605_148396667_+"; exonnum "5"; txlen "1352";
chr4	ENSEMBL_gcm37	exon	148396605	148396667	0.219415796509447	+	.	gene_id "ENSMUSG00000087027.4"; transcript_id "ENSMUSG00000087027.4_tx_4"; exon_id "chr4_148396605_148396667_+"; exonnum "5"; txlen "1774";
chr4	ENSEMBL_gcm37	exon	148396605	148396667	0.219415796509447	+	.	gene_id "ENSMUSG00000087027.4"; transcript_id "ENSMUSG00000087027.4_tx_5"; exon_id "chr4_148396605_148396667_+"; exonnum "4"; txlen "1493";
chr4	ENSEMBL_gcm37	exon	148396605	148396667	0.138348542829718	+	.	gene_id "ENSMUSG00000087027.4"; transcript_id "ENSMUSG00000087027.4_tx_6"; exon_id "chr4_148396605_148396667_+"; exonnum "3"; txlen "796";
chr4	ENSEMBL_gcm37	exon	148396605	148396667	0.137311821041396	+	.	gene_id "ENSMUSG00000087027.4"; transcript_id "ENSMUSG00000087027.4_tx_7"; exon_id "chr4_148396605_148396667_+"; exonnum "3"; txlen "1218";
chr4	ENSEMBL_gcm37	exon	148396605	148396667	0.0882013882270223	+	.	gene_id "ENSMUSG00000087027.4"; transcript_id "ENSMUSG00000087027.4_tx_8"; exon_id "chr4_148396605_148396667_+"; exonnum "5"; txlen "1299";
chr4	ENSEMBL_gcm37	exon	148396605	148396667	0.0882013882270223	+	.	gene_id "ENSMUSG00000087027.4"; transcript_id "ENSMUSG00000087027.4_tx_9"; exon_id "chr4_148396605_148396667_+"; exonnum "6"; txlen "1580";
chr4	HAVANA	exon	148396605	148397059	0	+	.	gene_id "ENSMUSG00000087027.4"; transcript_id "ENSMUST00000324784.1"; gene_type "lncRNA"; gene_name "Gm13206"; transcript_type "lncRNA"; transcript_name "Gm13206-228"; exon_number 3; exon_id "ENSMUSE00001640451.1"; level 2; mgi_id "MGI:3651440"; tag "TAGENE"; havana_gene "OTTMUSG00000010948.1";
chr4	HAVANA	exon	148396605	148397063	0	+	.	gene_id "ENSMUSG00000087027.4"; transcript_id "ENSMUST00000324786.1"; gene_type "lncRNA"; gene_name "Gm13206"; transcript_type "lncRNA"; transcript_name "Gm13206-230"; exon_number 3; exon_id "ENSMUSE00001640449.1"; level 2; mgi_id "MGI:3651440"; tag "TAGENE"; havana_gene "OTTMUSG00000010948.1";
chr4	HAVANA	exon	148396605	148397070	0	+	.	gene_id "ENSMUSG00000087027.4"; transcript_id "ENSMUST00000324802.1"; gene_type "lncRNA"; gene_name "Gm13206"; transcript_type "lncRNA"; transcript_name "Gm13206-246"; exon_number 3; exon_id "ENSMUSE00001640443.1"; level 2; mgi_id "MGI:3651440"; tag "TAGENE"; havana_gene "OTTMUSG00000010948.1";
chr4	HAVANA	exon	148396605	148397070	0	+	.	gene_id "ENSMUSG00000087027.4"; transcript_id "ENSMUST00000324780.1"; gene_type "lncRNA"; gene_name "Gm13206"; transcript_type "lncRNA"; transcript_name "Gm13206-224"; exon_number 4; exon_id "ENSMUSE00001640443.1"; level 2; mgi_id "MGI:3651440"; tag "basic"; tag "TAGENE"; havana_gene "OTTMUSG00000010948.1";
chr4	HAVANA	exon	148396605	148397078	0	+	.	gene_id "ENSMUSG00000087027.4"; transcript_id "ENSMUST00000324796.1"; gene_type "lncRNA"; gene_name "Gm13206"; transcript_type "lncRNA"; transcript_name "Gm13206-240"; exon_number 3; exon_id "ENSMUSE00001640431.1"; level 2; mgi_id "MGI:3651440"; tag "TAGENE"; havana_gene "OTTMUSG00000010948.1";
chr4	HAVANA	exon	148396876	148397063	0	+	.	gene_id "ENSMUSG00000087027.4"; transcript_id "ENSMUST00000324783.1"; gene_type "lncRNA"; gene_name "Gm13206"; transcript_type "lncRNA"; transcript_name "Gm13206-227"; exon_number 5; exon_id "ENSMUSE00001640439.1"; level 2; mgi_id "MGI:3651440"; tag "basic"; tag "TAGENE"; havana_gene "OTTMUSG00000010948.1";
chr4	HAVANA	exon	148396876	148397068	0	+	.	gene_id "ENSMUSG00000087027.4"; transcript_id "ENSMUST00000324798.1"; gene_type "lncRNA"; gene_name "Gm13206"; transcript_type "lncRNA"; transcript_name "Gm13206-242"; exon_number 5; exon_id "ENSMUSE00001640413.1"; level 2; mgi_id "MGI:3651440"; tag "TAGENE"; havana_gene "OTTMUSG00000010948.1";
chr4	HAVANA	exon	148396876	148397068	0	+	.	gene_id "ENSMUSG00000087027.4"; transcript_id "ENSMUST00000324782.1"; gene_type "lncRNA"; gene_name "Gm13206"; transcript_type "lncRNA"; transcript_name "Gm13206-226"; exon_number 5; exon_id "ENSMUSE00001640413.1"; level 2; mgi_id "MGI:3651440"; tag "TAGENE"; havana_gene "OTTMUSG00000010948.1";
chr4	HAVANA	exon	148396876	148397070	0	+	.	gene_id "ENSMUSG00000087027.4"; transcript_id "ENSMUST00000324801.1"; gene_type "lncRNA"; gene_name "Gm13206"; transcript_type "lncRNA"; transcript_name "Gm13206-245"; exon_number 4; exon_id "ENSMUSE00001640461.1"; level 2; mgi_id "MGI:3651440"; tag "TAGENE"; havana_gene "OTTMUSG00000010948.1";
chr4	HAVANA	exon	148396876	148397070	0	+	.	gene_id "ENSMUSG00000087027.4"; transcript_id "ENSMUST00000324779.1"; gene_type "lncRNA"; gene_name "Gm13206"; transcript_type "lncRNA"; transcript_name "Gm13206-223"; exon_number 5; exon_id "ENSMUSE00001640461.1"; level 2; mgi_id "MGI:3651440"; tag "TAGENE"; havana_gene "OTTMUSG00000010948.1";
chr4	HAVANA	exon	148396876	148397074	0	+	.	gene_id "ENSMUSG00000087027.4"; transcript_id "ENSMUST00000324797.1"; gene_type "lncRNA"; gene_name "Gm13206"; transcript_type "lncRNA"; transcript_name "Gm13206-241"; exon_number 4; exon_id "ENSMUSE00001640453.1"; level 2; mgi_id "MGI:3651440"; tag "TAGENE"; havana_gene "OTTMUSG00000010948.1";
chr4	HAVANA	exon	148396879	148397068	0	+	.	gene_id "ENSMUSG00000087027.4"; transcript_id "ENSMUST00000324778.1"; gene_type "lncRNA"; gene_name "Gm13206"; transcript_type "lncRNA"; transcript_name "Gm13206-222"; exon_number 5; exon_id "ENSMUSE00001640424.1"; level 2; mgi_id "MGI:3651440"; tag "TAGENE"; havana_gene "OTTMUSG00000010948.1";
chr4	HAVANA	exon	148396879	148397068	0	+	.	gene_id "ENSMUSG00000087027.4"; transcript_id "ENSMUST00000324781.1"; gene_type "lncRNA"; gene_name "Gm13206"; transcript_type "lncRNA"; transcript_name "Gm13206-225"; exon_number 4; exon_id "ENSMUSE00001640424.1"; level 2; mgi_id "MGI:3651440"; tag "TAGENE"; havana_gene "OTTMUSG00000010948.1";
chr4	HAVANA	exon	148396879	148397068	0	+	.	gene_id "ENSMUSG00000087027.4"; transcript_id "ENSMUST00000324785.1"; gene_type "lncRNA"; gene_name "Gm13206"; transcript_type "lncRNA"; transcript_name "Gm13206-229"; exon_number 5; exon_id "ENSMUSE00001640424.1"; level 2; mgi_id "MGI:3651440"; tag "TAGENE"; havana_gene "OTTMUSG00000010948.1";
chr4	HAVANA	exon	148399256	148399330	0	+	.	gene_id "ENSMUSG00000087027.4"; transcript_id "ENSMUST00000324794.1"; gene_type "lncRNA"; gene_name "Gm13206"; transcript_type "lncRNA"; transcript_name "Gm13206-238"; exon_number 4; exon_id "ENSMUSE00001640446.1"; level 2; mgi_id "MGI:3651440"; tag "TAGENE"; havana_gene "OTTMUSG00000010948.1";
chr4	HAVANA	exon	148399256	148399330	0	+	.	gene_id "ENSMUSG00000087027.4"; transcript_id "ENSMUST00000324762.1"; gene_type "lncRNA"; gene_name "Gm13206"; transcript_type "lncRNA"; transcript_name "Gm13206-206"; exon_number 4; exon_id "ENSMUSE00001640446.1"; level 2; mgi_id "MGI:3651440"; tag "TAGENE"; havana_gene "OTTMUSG00000010948.1";
chr4	HAVANA	exon	148399256	148399330	0	+	.	gene_id "ENSMUSG00000087027.4"; transcript_id "ENSMUST00000324800.1"; gene_type "lncRNA"; gene_name "Gm13206"; transcript_type "lncRNA"; transcript_name "Gm13206-244"; exon_number 3; exon_id "ENSMUSE00001640446.1"; level 2; mgi_id "MGI:3651440"; tag "TAGENE"; havana_gene "OTTMUSG00000010948.1";
chr4	ENSEMBL_gcm37	exon	148399256	148399330	0.0247727512188086	+	.	gene_id "ENSMUSG00000087027.4"; transcript_id "ENSMUSG00000087027.4_tx_19"; exon_id "chr4_148399256_148399330_+"; exonnum "7"; txlen "2104";
chr4	ENSEMBL_gcm37	exon	148399256	148399330	0.0247727512188086	+	.	gene_id "ENSMUSG00000087027.4"; transcript_id "ENSMUSG00000087027.4_tx_20"; exon_id "chr4_148399256_148399330_+"; exonnum "6"; txlen "1876";
chr4	HAVANA	exon	148400344	148401026	0	+	.	gene_id "ENSMUSG00000087027.4"; transcript_id "ENSMUST00000129579.3"; gene_type "lncRNA"; gene_name "Gm13206"; transcript_type "lncRNA"; transcript_name "Gm13206-201"; exon_number 4; exon_id "ENSMUSE00000833959.2"; level 2; transcript_support_level "1"; mgi_id "MGI:3651440"; havana_gene "OTTMUSG00000010948.1"; havana_transcript "OTTMUST00000025680.1";
chr4	ENSEMBL_gcm37	exon	148400344	148401026	0.0247727512188086	+	.	gene_id "ENSMUSG00000087027.4"; transcript_id "ENSMUSG00000087027.4_tx_19"; exon_id "chr4_148400344_148401026_+"; exonnum "8"; txlen "2104";
chr4	ENSEMBL_gcm37	exon	148400344	148401026	0.0247727512188086	+	.	gene_id "ENSMUSG00000087027.4"; transcript_id "ENSMUSG00000087027.4_tx_20"; exon_id "chr4_148400344_148401026_+"; exonnum "7"; txlen "1876";
chr4	HAVANA	exon	148400344	148401029	0	+	.	gene_id "ENSMUSG00000087027.4"; transcript_id "ENSMUST00000324795.1"; gene_type "lncRNA"; gene_name "Gm13206"; transcript_type "lncRNA"; transcript_name "Gm13206-239"; exon_number 4; exon_id "ENSMUSE00001640435.1"; level 2; mgi_id "MGI:3651440"; tag "TAGENE"; havana_gene "OTTMUSG00000010948.1";
chr4	HAVANA	exon	148400374	148401029	0	+	.	gene_id "ENSMUSG00000087027.4"; transcript_id "ENSMUST00000324774.1"; gene_type "lncRNA"; gene_name "Gm13206"; transcript_type "lncRNA"; transcript_name "Gm13206-218"; exon_number 4; exon_id "ENSMUSE00001640417.1"; level 2; mgi_id "MGI:3651440"; tag "TAGENE"; havana_gene "OTTMUSG00000010948.1";
chr4	HAVANA	exon	148400374	148401029	0	+	.	gene_id "ENSMUSG00000087027.4"; transcript_id "ENSMUST00000324775.1"; gene_type "lncRNA"; gene_name "Gm13206"; transcript_type "lncRNA"; transcript_name "Gm13206-219"; exon_number 3; exon_id "ENSMUSE00001640417.1"; level 2; mgi_id "MGI:3651440"; tag "TAGENE"; havana_gene "OTTMUSG00000010948.1";
chr4	ENSEMBL_gcm37	exon	148400374	148401029	0.0877663186037789	+	.	gene_id "ENSMUSG00000087027.4"; transcript_id "ENSMUSG00000087027.4_tx_10"; exon_id "chr4_148400374_148401029_+"; exonnum "7"; txlen "2002";
chr4	ENSEMBL_gcm37	exon	148400374	148401029	0.0877663186037789	+	.	gene_id "ENSMUSG00000087027.4"; transcript_id "ENSMUSG00000087027.4_tx_11"; exon_id "chr4_148400374_148401029_+"; exonnum "6"; txlen "1721";
chr4	ENSEMBL_gcm37	exon	148400374	148401029	0.219415796509447	+	.	gene_id "ENSMUSG00000087027.4"; transcript_id "ENSMUSG00000087027.4_tx_4"; exon_id "chr4_148400374_148401029_+"; exonnum "6"; txlen "1774";
chr4	ENSEMBL_gcm37	exon	148400374	148401029	0.219415796509447	+	.	gene_id "ENSMUSG00000087027.4"; transcript_id "ENSMUSG00000087027.4_tx_5"; exon_id "chr4_148400374_148401029_+"; exonnum "5"; txlen "1493";
chr4	ENSEMBL_gcm37	exon	148400374	148401029	0.137311821041396	+	.	gene_id "ENSMUSG00000087027.4"; transcript_id "ENSMUSG00000087027.4_tx_7"; exon_id "chr4_148400374_148401029_+"; exonnum "4"; txlen "1218";
chr4	HAVANA	exon	148400374	148401030	0	+	.	gene_id "ENSMUSG00000087027.4"; transcript_id "ENSMUST00000324772.1"; gene_type "lncRNA"; gene_name "Gm13206"; transcript_type "lncRNA"; transcript_name "Gm13206-216"; exon_number 4; exon_id "ENSMUSE00001640423.1"; level 2; mgi_id "MGI:3651440"; tag "basic"; tag "TAGENE"; havana_gene "OTTMUSG00000010948.1";
chr4	HAVANA	exon	148401105	148401338	0	+	.	gene_id "ENSMUSG00000087027.4"; transcript_id "ENSMUST00000324790.1"; gene_type "lncRNA"; gene_name "Gm13206"; transcript_type "lncRNA"; transcript_name "Gm13206-234"; exon_number 2; exon_id "ENSMUSE00001640414.1"; level 2; mgi_id "MGI:3651440"; tag "TAGENE"; havana_gene "OTTMUSG00000010948.1";
chr4	HAVANA	exon	148401105	148401338	0	+	.	gene_id "ENSMUSG00000087027.4"; transcript_id "ENSMUST00000324791.1"; gene_type "lncRNA"; gene_name "Gm13206"; transcript_type "lncRNA"; transcript_name "Gm13206-235"; exon_number 3; exon_id "ENSMUSE00001640414.1"; level 2; mgi_id "MGI:3651440"; tag "Ensembl_canonical"; tag "GENCODE_Primary"; tag "TAGENE"; havana_gene "OTTMUSG00000010948.1";
chr4	HAVANA	exon	148401105	148401338	0	+	.	gene_id "ENSMUSG00000087027.4"; transcript_id "ENSMUST00000324792.1"; gene_type "lncRNA"; gene_name "Gm13206"; transcript_type "lncRNA"; transcript_name "Gm13206-236"; exon_number 4; exon_id "ENSMUSE00001640414.1"; level 2; mgi_id "MGI:3651440"; tag "TAGENE"; havana_gene "OTTMUSG00000010948.1";
chr4	HAVANA	exon	148401105	148401338	0	+	.	gene_id "ENSMUSG00000087027.4"; transcript_id "ENSMUST00000324763.1"; gene_type "lncRNA"; gene_name "Gm13206"; transcript_type "lncRNA"; transcript_name "Gm13206-207"; exon_number 7; exon_id "ENSMUSE00001640414.1"; level 2; mgi_id "MGI:3651440"; tag "TAGENE"; havana_gene "OTTMUSG00000010948.1";
chr4	HAVANA	exon	148401105	148401338	0	+	.	gene_id "ENSMUSG00000087027.4"; transcript_id "ENSMUST00000324793.1"; gene_type "lncRNA"; gene_name "Gm13206"; transcript_type "lncRNA"; transcript_name "Gm13206-237"; exon_number 3; exon_id "ENSMUSE00001640414.1"; level 2; mgi_id "MGI:3651440"; tag "TAGENE"; havana_gene "OTTMUSG00000010948.1";
chr4	HAVANA	exon	148401105	148401338	0	+	.	gene_id "ENSMUSG00000087027.4"; transcript_id "ENSMUST00000324767.1"; gene_type "lncRNA"; gene_name "Gm13206"; transcript_type "lncRNA"; transcript_name "Gm13206-211"; exon_number 7; exon_id "ENSMUSE00001640414.1"; level 2; mgi_id "MGI:3651440"; tag "basic"; tag "TAGENE"; havana_gene "OTTMUSG00000010948.1";
chr4	HAVANA	exon	148401105	148401338	0	+	.	gene_id "ENSMUSG00000087027.4"; transcript_id "ENSMUST00000324794.1"; gene_type "lncRNA"; gene_name "Gm13206"; transcript_type "lncRNA"; transcript_name "Gm13206-238"; exon_number 5; exon_id "ENSMUSE00001640414.1"; level 2; mgi_id "MGI:3651440"; tag "TAGENE"; havana_gene "OTTMUSG00000010948.1";
chr4	HAVANA	exon	148401105	148401338	0	+	.	gene_id "ENSMUSG00000087027.4"; transcript_id "ENSMUST00000324759.1"; gene_type "lncRNA"; gene_name "Gm13206"; transcript_type "lncRNA"; transcript_name "Gm13206-203"; exon_number 2; exon_id "ENSMUSE00001640414.1"; level 2; mgi_id "MGI:3651440"; tag "TAGENE"; havana_gene "OTTMUSG00000010948.1";
chr4	HAVANA	exon	148401105	148401338	0	+	.	gene_id "ENSMUSG00000087027.4"; transcript_id "ENSMUST00000324760.1"; gene_type "lncRNA"; gene_name "Gm13206"; transcript_type "lncRNA"; transcript_name "Gm13206-204"; exon_number 3; exon_id "ENSMUSE00001640414.1"; level 2; mgi_id "MGI:3651440"; tag "TAGENE"; havana_gene "OTTMUSG00000010948.1";
chr4	HAVANA	exon	148401105	148401338	0	+	.	gene_id "ENSMUSG00000087027.4"; transcript_id "ENSMUST00000324799.1"; gene_type "lncRNA"; gene_name "Gm13206"; transcript_type "lncRNA"; transcript_name "Gm13206-243"; exon_number 3; exon_id "ENSMUSE00001640414.1"; level 2; mgi_id "MGI:3651440"; tag "TAGENE"; havana_gene "OTTMUSG00000010948.1";
chr4	HAVANA	exon	148401105	148401338	0	+	.	gene_id "ENSMUSG00000087027.4"; transcript_id "ENSMUST00000324761.1"; gene_type "lncRNA"; gene_name "Gm13206"; transcript_type "lncRNA"; transcript_name "Gm13206-205"; exon_number 5; exon_id "ENSMUSE00001640414.1"; level 2; mgi_id "MGI:3651440"; tag "TAGENE"; havana_gene "OTTMUSG00000010948.1";
chr4	HAVANA	exon	148401105	148401338	0	+	.	gene_id "ENSMUSG00000087027.4"; transcript_id "ENSMUST00000324762.1"; gene_type "lncRNA"; gene_name "Gm13206"; transcript_type "lncRNA"; transcript_name "Gm13206-206"; exon_number 5; exon_id "ENSMUSE00001640414.1"; level 2; mgi_id "MGI:3651440"; tag "TAGENE"; havana_gene "OTTMUSG00000010948.1";
chr4	HAVANA	exon	148401105	148401338	0	+	.	gene_id "ENSMUSG00000087027.4"; transcript_id "ENSMUST00000324764.1"; gene_type "lncRNA"; gene_name "Gm13206"; transcript_type "lncRNA"; transcript_name "Gm13206-208"; exon_number 5; exon_id "ENSMUSE00001640414.1"; level 2; mgi_id "MGI:3651440"; tag "TAGENE"; havana_gene "OTTMUSG00000010948.1";
chr4	HAVANA	exon	148401105	148401338	0	+	.	gene_id "ENSMUSG00000087027.4"; transcript_id "ENSMUST00000324766.1"; gene_type "lncRNA"; gene_name "Gm13206"; transcript_type "lncRNA"; transcript_name "Gm13206-210"; exon_number 4; exon_id "ENSMUSE00001640414.1"; level 2; mgi_id "MGI:3651440"; tag "TAGENE"; havana_gene "OTTMUSG00000010948.1";
chr4	HAVANA	exon	148401105	148401338	0	+	.	gene_id "ENSMUSG00000087027.4"; transcript_id "ENSMUST00000324768.1"; gene_type "lncRNA"; gene_name "Gm13206"; transcript_type "lncRNA"; transcript_name "Gm13206-212"; exon_number 5; exon_id "ENSMUSE00001640414.1"; level 2; mgi_id "MGI:3651440"; tag "TAGENE"; havana_gene "OTTMUSG00000010948.1";
chr4	HAVANA	exon	148401105	148401338	0	+	.	gene_id "ENSMUSG00000087027.4"; transcript_id "ENSMUST00000324800.1"; gene_type "lncRNA"; gene_name "Gm13206"; transcript_type "lncRNA"; transcript_name "Gm13206-244"; exon_number 4; exon_id "ENSMUSE00001640414.1"; level 2; mgi_id "MGI:3651440"; tag "TAGENE"; havana_gene "OTTMUSG00000010948.1";
chr4	HAVANA	exon	148401105	148401338	0	+	.	gene_id "ENSMUSG00000087027.4"; transcript_id "ENSMUST00000324769.1"; gene_type "lncRNA"; gene_name "Gm13206"; transcript_type "lncRNA"; transcript_name "Gm13206-213"; exon_number 5; exon_id "ENSMUSE00001640414.1"; level 2; mgi_id "MGI:3651440"; tag "TAGENE"; havana_gene "OTTMUSG00000010948.1";
chr4	HAVANA	exon	148401105	148401338	0	+	.	gene_id "ENSMUSG00000087027.4"; transcript_id "ENSMUST00000324770.1"; gene_type "lncRNA"; gene_name "Gm13206"; transcript_type "lncRNA"; transcript_name "Gm13206-214"; exon_number 5; exon_id "ENSMUSE00001640414.1"; level 2; mgi_id "MGI:3651440"; tag "TAGENE"; havana_gene "OTTMUSG00000010948.1";
chr4	ENSEMBL_gcm37	exon	148401105	148401338	0.319972670626339	+	.	gene_id "ENSMUSG00000087027.4"; transcript_id "ENSMUSG00000087027.4_tx_1"; exon_id "chr4_148401105_148401338_+"; exonnum "2"; txlen "505";
chr4	ENSEMBL_gcm37	exon	148401105	148401338	0.269712399705963	+	.	gene_id "ENSMUSG00000087027.4"; transcript_id "ENSMUSG00000087027.4_tx_2"; exon_id "chr4_148401105_148401338_+"; exonnum "5"; txlen "1071";
chr4	ENSEMBL_gcm37	exon	148401105	148401338	0.269712399705963	+	.	gene_id "ENSMUSG00000087027.4"; transcript_id "ENSMUSG00000087027.4_tx_3"; exon_id "chr4_148401105_148401338_+"; exonnum "6"; txlen "1352";
chr4	ENSEMBL_gcm37	exon	148401105	148401338	0.138348542829718	+	.	gene_id "ENSMUSG00000087027.4"; transcript_id "ENSMUSG00000087027.4_tx_6"; exon_id "chr4_148401105_148401338_+"; exonnum "4"; txlen "796";
chr4	ENSEMBL_gcm37	exon	148401105	148401338	0.0882013882270223	+	.	gene_id "ENSMUSG00000087027.4"; transcript_id "ENSMUSG00000087027.4_tx_8"; exon_id "chr4_148401105_148401338_+"; exonnum "6"; txlen "1299";
chr4	ENSEMBL_gcm37	exon	148401105	148401338	0.0882013882270223	+	.	gene_id "ENSMUSG00000087027.4"; transcript_id "ENSMUSG00000087027.4_tx_9"; exon_id "chr4_148401105_148401338_+"; exonnum "7"; txlen "1580";
chr4	HAVANA	exon	148401105	148401342	0	+	.	gene_id "ENSMUSG00000087027.4"; transcript_id "ENSMUST00000324758.1"; gene_type "lncRNA"; gene_name "Gm13206"; transcript_type "lncRNA"; transcript_name "Gm13206-202"; exon_number 4; exon_id "ENSMUSE00001640411.1"; level 2; mgi_id "MGI:3651440"; tag "TAGENE"; havana_gene "OTTMUSG00000010948.1";
chr4	HAVANA	exon	148401133	148401338	0	+	.	gene_id "ENSMUSG00000087027.4"; transcript_id "ENSMUST00000324765.1"; gene_type "lncRNA"; gene_name "Gm13206"; transcript_type "lncRNA"; transcript_name "Gm13206-209"; exon_number 4; exon_id "ENSMUSE00001640422.1"; level 2; mgi_id "MGI:3651440"; tag "TAGENE"; havana_gene "OTTMUSG00000010948.1";
chr4	HAVANA	exon	148401133	148401338	0	+	.	gene_id "ENSMUSG00000087027.4"; transcript_id "ENSMUST00000324771.1"; gene_type "lncRNA"; gene_name "Gm13206"; transcript_type "lncRNA"; transcript_name "Gm13206-215"; exon_number 5; exon_id "ENSMUSE00001640422.1"; level 2; mgi_id "MGI:3651440"; tag "TAGENE"; havana_gene "OTTMUSG00000010948.1";
chr4	HAVANA	exon	148417907	148418070	0	+	.	gene_id "ENSMUSG00000125429.1"; transcript_id "ENSMUST00000270177.1"; gene_type "lncRNA"; gene_name "ENSMUSG00000125429"; transcript_type "lncRNA"; transcript_name "ENSMUST00000270177"; exon_number 1; exon_id "ENSMUSE00001535687.1"; level 2; tag "Ensembl_canonical"; tag "GENCODE_Primary"; tag "TAGENE";
chr4	HAVANA	gene	148417907	148420792	0	+	.	gene_id "ENSMUSG00000125429.1"; gene_type "lncRNA"; gene_name "ENSMUSG00000125429"; level 2;
chr4	HAVANA	transcript	148417907	148420792	0	+	.	gene_id "ENSMUSG00000125429.1"; transcript_id "ENSMUST00000270177.1"; gene_type "lncRNA"; gene_name "ENSMUSG00000125429"; transcript_type "lncRNA"; transcript_name "ENSMUST00000270177"; level 2; tag "Ensembl_canonical"; tag "GENCODE_Primary"; tag "TAGENE";
chr4	HAVANA	transcript	148417936	148419723	0	+	.	gene_id "ENSMUSG00000125429.1"; transcript_id "ENSMUST00000270180.1"; gene_type "lncRNA"; gene_name "ENSMUSG00000125429"; transcript_type "lncRNA"; transcript_name "ENSMUST00000270180"; level 2; tag "basic"; tag "TAGENE";
chr4	HAVANA	exon	148417936	148419723	0	+	.	gene_id "ENSMUSG00000125429.1"; transcript_id "ENSMUST00000270180.1"; gene_type "lncRNA"; gene_name "ENSMUSG00000125429"; transcript_type "lncRNA"; transcript_name "ENSMUST00000270180"; exon_number 1; exon_id "ENSMUSE00001535691.1"; level 2; tag "basic"; tag "TAGENE";
chr4	HAVANA	exon	148417941	148418070	0	+	.	gene_id "ENSMUSG00000125429.1"; transcript_id "ENSMUST00000270179.1"; gene_type "lncRNA"; gene_name "ENSMUSG00000125429"; transcript_type "lncRNA"; transcript_name "ENSMUST00000270179"; exon_number 1; exon_id "ENSMUSE00001535690.1"; level 2; tag "basic"; tag "TAGENE";
chr4	ENSEMBL_gcm37	exon	148417941	148418070	0.00589182610883445	+	.	gene_id "ENSMUSG00000125429.1"; transcript_id "ENSMUSG00000125429.1_tx_2"; exon_id "chr4_148417941_148418070_+"; exonnum "1"; txlen "507";
chr4	HAVANA	exon	148417941	148418439	0	+	.	gene_id "ENSMUSG00000125429.1"; transcript_id "ENSMUST00000270178.1"; gene_type "lncRNA"; gene_name "ENSMUSG00000125429"; transcript_type "lncRNA"; transcript_name "ENSMUST00000270178"; exon_number 1; exon_id "ENSMUSE00001535693.1"; level 2; tag "basic"; tag "TAGENE";
chr4	HAVANA	transcript	148417941	148420791	0	+	.	gene_id "ENSMUSG00000125429.1"; transcript_id "ENSMUST00000270179.1"; gene_type "lncRNA"; gene_name "ENSMUSG00000125429"; transcript_type "lncRNA"; transcript_name "ENSMUST00000270179"; level 2; tag "basic"; tag "TAGENE";
chr4	HAVANA	transcript	148417941	148420792	0	+	.	gene_id "ENSMUSG00000125429.1"; transcript_id "ENSMUST00000270178.1"; gene_type "lncRNA"; gene_name "ENSMUSG00000125429"; transcript_type "lncRNA"; transcript_name "ENSMUST00000270178"; level 2; tag "basic"; tag "TAGENE";
chr4	HAVANA	exon	148418617	148418840	0	+	.	gene_id "ENSMUSG00000125429.1"; transcript_id "ENSMUST00000270179.1"; gene_type "lncRNA"; gene_name "ENSMUSG00000125429"; transcript_type "lncRNA"; transcript_name "ENSMUST00000270179"; exon_number 2; exon_id "ENSMUSE00001535688.1"; level 2; tag "basic"; tag "TAGENE";
chr4	HAVANA	exon	148420620	148420791	0	+	.	gene_id "ENSMUSG00000125429.1"; transcript_id "ENSMUST00000270179.1"; gene_type "lncRNA"; gene_name "ENSMUSG00000125429"; transcript_type "lncRNA"; transcript_name "ENSMUST00000270179"; exon_number 3; exon_id "ENSMUSE00001535689.1"; level 2; tag "basic"; tag "TAGENE";
chr4	HAVANA	exon	148420620	148420792	0	+	.	gene_id "ENSMUSG00000125429.1"; transcript_id "ENSMUST00000270177.1"; gene_type "lncRNA"; gene_name "ENSMUSG00000125429"; transcript_type "lncRNA"; transcript_name "ENSMUST00000270177"; exon_number 2; exon_id "ENSMUSE00001535692.1"; level 2; tag "Ensembl_canonical"; tag "GENCODE_Primary"; tag "TAGENE";
chr4	HAVANA	exon	148420620	148420792	0	+	.	gene_id "ENSMUSG00000125429.1"; transcript_id "ENSMUST00000270178.1"; gene_type "lncRNA"; gene_name "ENSMUSG00000125429"; transcript_type "lncRNA"; transcript_name "ENSMUST00000270178"; exon_number 2; exon_id "ENSMUSE00001535692.1"; level 2; tag "basic"; tag "TAGENE";
chr4	sragcm37_ss	exon	148429551	148429927	0.00589182610883445	+	.	gene_id "ENSMUSG00000125429.1"; transcript_id "ENSMUSG00000125429.1_tx_2"; exon_id "chr4_148429551_148429927_+"; exonnum "2"; txlen "507";
chr4	sragcm37_es	exon	148430699	148430897	0.00348186932148896	+	.	gene_id "ENSMUSG00000136086.1"; transcript_id "ENSMUSG00000136086.1_tx_2"; exon_id "chr4_148430699_148430897_+"; exonnum "1"; txlen "574";
chr4	HAVANA	exon	148434613	148434779	0	+	.	gene_id "ENSMUSG00000136086.1"; transcript_id "ENSMUST00000333979.1"; gene_type "lncRNA"; gene_name "ENSMUSG00000136086"; transcript_type "lncRNA"; transcript_name "ENSMUST00000333979"; exon_number 1; exon_id "ENSMUSE00001658393.1"; level 2; tag "basic"; tag "Ensembl_canonical"; tag "GENCODE_Primary"; tag "TAGENE";
chr4	HAVANA	gene	148434613	148435795	0	+	.	gene_id "ENSMUSG00000136086.1"; gene_type "lncRNA"; gene_name "ENSMUSG00000136086"; level 2;
chr4	HAVANA	transcript	148434613	148435795	0	+	.	gene_id "ENSMUSG00000136086.1"; transcript_id "ENSMUST00000333979.1"; gene_type "lncRNA"; gene_name "ENSMUSG00000136086"; transcript_type "lncRNA"; transcript_name "ENSMUST00000333979"; level 2; tag "basic"; tag "Ensembl_canonical"; tag "GENCODE_Primary"; tag "TAGENE";
chr4	HAVANA	exon	148435126	148435174	0	+	.	gene_id "ENSMUSG00000136086.1"; transcript_id "ENSMUST00000333979.1"; gene_type "lncRNA"; gene_name "ENSMUSG00000136086"; transcript_type "lncRNA"; transcript_name "ENSMUST00000333979"; exon_number 2; exon_id "ENSMUSE00001658391.1"; level 2; tag "basic"; tag "Ensembl_canonical"; tag "GENCODE_Primary"; tag "TAGENE";
chr4	ENSEMBL_gcm37	exon	148435126	148435174	0.00348186932148896	+	.	gene_id "ENSMUSG00000136086.1"; transcript_id "ENSMUSG00000136086.1_tx_2"; exon_id "chr4_148435126_148435174_+"; exonnum "2"; txlen "574";
chr4	HAVANA	exon	148435470	148435795	0	+	.	gene_id "ENSMUSG00000136086.1"; transcript_id "ENSMUST00000333979.1"; gene_type "lncRNA"; gene_name "ENSMUSG00000136086"; transcript_type "lncRNA"; transcript_name "ENSMUST00000333979"; exon_number 3; exon_id "ENSMUSE00001658389.1"; level 2; tag "basic"; tag "Ensembl_canonical"; tag "GENCODE_Primary"; tag "TAGENE";
chr4	ENSEMBL_gcm37	exon	148435470	148435795	0.00348186932148896	+	.	gene_id "ENSMUSG00000136086.1"; transcript_id "ENSMUSG00000136086.1_tx_2"; exon_id "chr4_148435470_148435795_+"; exonnum "3"; txlen "574";
chr4	HAVANA	exon	148459429	148459580	0	+	.	gene_id "ENSMUSG00000136126.1"; transcript_id "ENSMUST00000334268.1"; gene_type "lncRNA"; gene_name "ENSMUSG00000136126"; transcript_type "lncRNA"; transcript_name "ENSMUST00000334268"; exon_number 1; exon_id "ENSMUSE00001658911.1"; level 2; tag "basic"; tag "Ensembl_canonical"; tag "GENCODE_Primary"; tag "TAGENE";
chr4	HAVANA	gene	148459429	148460110	0	+	.	gene_id "ENSMUSG00000136126.1"; gene_type "lncRNA"; gene_name "ENSMUSG00000136126"; level 2;
chr4	HAVANA	transcript	148459429	148460110	0	+	.	gene_id "ENSMUSG00000136126.1"; transcript_id "ENSMUST00000334268.1"; gene_type "lncRNA"; gene_name "ENSMUSG00000136126"; transcript_type "lncRNA"; transcript_name "ENSMUST00000334268"; level 2; tag "basic"; tag "Ensembl_canonical"; tag "GENCODE_Primary"; tag "TAGENE";
chr4	HAVANA	exon	148459673	148460110	0	+	.	gene_id "ENSMUSG00000136126.1"; transcript_id "ENSMUST00000334268.1"; gene_type "lncRNA"; gene_name "ENSMUSG00000136126"; transcript_type "lncRNA"; transcript_name "ENSMUST00000334268"; exon_number 2; exon_id "ENSMUSE00001658910.1"; level 2; tag "basic"; tag "Ensembl_canonical"; tag "GENCODE_Primary"; tag "TAGENE";
chr4	HAVANA	exon	148513708	148513891	0	+	.	gene_id "ENSMUSG00000136046.1"; transcript_id "ENSMUST00000333789.1"; gene_type "lncRNA"; gene_name "ENSMUSG00000136046"; transcript_type "lncRNA"; transcript_name "ENSMUST00000333789"; exon_number 1; exon_id "ENSMUSE00001658011.1"; level 2; tag "Ensembl_canonical"; tag "GENCODE_Primary"; tag "TAGENE";
chr4	HAVANA	gene	148513708	148515271	0	+	.	gene_id "ENSMUSG00000136046.1"; gene_type "lncRNA"; gene_name "ENSMUSG00000136046"; level 2;
chr4	HAVANA	transcript	148513708	148515271	0	+	.	gene_id "ENSMUSG00000136046.1"; transcript_id "ENSMUST00000333789.1"; gene_type "lncRNA"; gene_name "ENSMUSG00000136046"; transcript_type "lncRNA"; transcript_name "ENSMUST00000333789"; level 2; tag "Ensembl_canonical"; tag "GENCODE_Primary"; tag "TAGENE";
chr4	HAVANA	exon	148513746	148514452	0	+	.	gene_id "ENSMUSG00000136046.1"; transcript_id "ENSMUST00000333790.1"; gene_type "lncRNA"; gene_name "ENSMUSG00000136046"; transcript_type "lncRNA"; transcript_name "ENSMUST00000333790"; exon_number 1; exon_id "ENSMUSE00001658013.1"; level 2; tag "basic"; tag "TAGENE";
chr4	HAVANA	transcript	148513746	148515271	0	+	.	gene_id "ENSMUSG00000136046.1"; transcript_id "ENSMUST00000333790.1"; gene_type "lncRNA"; gene_name "ENSMUSG00000136046"; transcript_type "lncRNA"; transcript_name "ENSMUST00000333790"; level 2; tag "basic"; tag "TAGENE";
chr4	sragcm37_mid	exon	148514265	148514452	0.65973908115281	+	.	gene_id "ENSMUSG00000136046.1"; transcript_id "ENSMUSG00000136046.1_tx_1"; exon_id "chr4_148514265_148514452_+"; exonnum "1"; txlen "923";
chr4	HAVANA	exon	148514265	148515271	0	+	.	gene_id "ENSMUSG00000136046.1"; transcript_id "ENSMUST00000333789.1"; gene_type "lncRNA"; gene_name "ENSMUSG00000136046"; transcript_type "lncRNA"; transcript_name "ENSMUST00000333789"; exon_number 2; exon_id "ENSMUSE00001658012.1"; level 2; tag "Ensembl_canonical"; tag "GENCODE_Primary"; tag "TAGENE";
chr4	HAVANA	exon	148514537	148515271	0	+	.	gene_id "ENSMUSG00000136046.1"; transcript_id "ENSMUST00000333790.1"; gene_type "lncRNA"; gene_name "ENSMUSG00000136046"; transcript_type "lncRNA"; transcript_name "ENSMUST00000333790"; exon_number 2; exon_id "ENSMUSE00001658010.1"; level 2; tag "basic"; tag "TAGENE";
chr4	ENSEMBL_gcm37	exon	148514537	148515271	0.65973908115281	+	.	gene_id "ENSMUSG00000136046.1"; transcript_id "ENSMUSG00000136046.1_tx_1"; exon_id "chr4_148514537_148515271_+"; exonnum "2"; txlen "923";
chr4	HAVANA	exon	148533068	148533144	0	+	.	gene_id "ENSMUSG00000028991.16"; transcript_id "ENSMUST00000123566.8"; gene_type "protein_coding"; gene_name "Mtor"; transcript_type "retained_intron"; transcript_name "Mtor-203"; exon_number 1; exon_id "ENSMUSE00000661625.4"; level 2; transcript_support_level "1"; mgi_id "MGI:1928394"; havana_gene "OTTMUSG00000010950.1"; havana_transcript "OTTMUST00000025686.1";
chr4	HAVANA	exon	148533068	148533144	0	+	.	gene_id "ENSMUSG00000028991.16"; transcript_id "ENSMUST00000103221.10"; gene_type "protein_coding"; gene_name "Mtor"; transcript_type "protein_coding"; transcript_name "Mtor-202"; exon_number 1; exon_id "ENSMUSE00000661625.4"; level 2; protein_id "ENSMUSP00000099510.4"; transcript_support_level "1"; mgi_id "MGI:1928394"; tag "basic"; tag "Ensembl_canonical"; tag "GENCODE_Primary"; tag "appris_principal_1"; tag "CCDS"; ccdsid "CCDS18937.1"; havana_gene "OTTMUSG00000010950.1"; havana_transcript "OTTMUST00000025684.1";
chr4	HAVANA	UTR	148533068	148533144	0	+	.	gene_id "ENSMUSG00000028991.16"; transcript_id "ENSMUST00000103221.10"; gene_type "protein_coding"; gene_name "Mtor"; transcript_type "protein_coding"; transcript_name "Mtor-202"; exon_number 1; exon_id "ENSMUSE00000661625.4"; level 2; protein_id "ENSMUSP00000099510.4"; transcript_support_level "1"; mgi_id "MGI:1928394"; tag "basic"; tag "Ensembl_canonical"; tag "GENCODE_Primary"; tag "appris_principal_1"; tag "CCDS"; ccdsid "CCDS18937.1"; havana_gene "OTTMUSG00000010950.1"; havana_transcript "OTTMUST00000025684.1";
chr4	HAVANA	transcript	148533068	148539426	0	+	.	gene_id "ENSMUSG00000028991.16"; transcript_id "ENSMUST00000123566.8"; gene_type "protein_coding"; gene_name "Mtor"; transcript_type "retained_intron"; transcript_name "Mtor-203"; level 2; transcript_support_level "1"; mgi_id "MGI:1928394"; havana_gene "OTTMUSG00000010950.1"; havana_transcript "OTTMUST00000025686.1";
chr4	HAVANA	gene	148533068	148642140	0	+	.	gene_id "ENSMUSG00000028991.16"; gene_type "protein_coding"; gene_name "Mtor"; level 2; mgi_id "MGI:1928394"; tag "ncRNA_host"; havana_gene "OTTMUSG00000010950.1";
chr4	HAVANA	transcript	148533068	148642140	0	+	.	gene_id "ENSMUSG00000028991.16"; transcript_id "ENSMUST00000103221.10"; gene_type "protein_coding"; gene_name "Mtor"; transcript_type "protein_coding"; transcript_name "Mtor-202"; level 2; protein_id "ENSMUSP00000099510.4"; transcript_support_level "1"; mgi_id "MGI:1928394"; tag "basic"; tag "Ensembl_canonical"; tag "GENCODE_Primary"; tag "appris_principal_1"; tag "CCDS"; ccdsid "CCDS18937.1"; havana_gene "OTTMUSG00000010950.1"; havana_transcript "OTTMUST00000025684.1";
chr4	HAVANA	exon	148533082	148533144	0	+	.	gene_id "ENSMUSG00000028991.16"; transcript_id "ENSMUST00000057580.8"; gene_type "protein_coding"; gene_name "Mtor"; transcript_type "protein_coding"; transcript_name "Mtor-201"; exon_number 1; exon_id "ENSMUSE00000667211.2"; level 2; protein_id "ENSMUSP00000054164.8"; transcript_support_level "1"; mgi_id "MGI:1928394"; tag "basic"; havana_gene "OTTMUSG00000010950.1"; havana_transcript "OTTMUST00000025685.1";
chr4	HAVANA	UTR	148533082	148533144	0	+	.	gene_id "ENSMUSG00000028991.16"; transcript_id "ENSMUST00000057580.8"; gene_type "protein_coding"; gene_name "Mtor"; transcript_type "protein_coding"; transcript_name "Mtor-201"; exon_number 1; exon_id "ENSMUSE00000667211.2"; level 2; protein_id "ENSMUSP00000054164.8"; transcript_support_level "1"; mgi_id "MGI:1928394"; tag "basic"; havana_gene "OTTMUSG00000010950.1"; havana_transcript "OTTMUST00000025685.1";
chr4	ENSEMBL_gcm37	exon	148533082	148533144	0.464688059333688	+	.	gene_id "ENSMUSG00000028991.16"; transcript_id "ENSMUSG00000028991.16_tx_2"; exon_id "chr4_148533082_148533144_+"; exonnum "1"; txlen "8625";
chr4	HAVANA	transcript	148533082	148539430	0	+	.	gene_id "ENSMUSG00000028991.16"; transcript_id "ENSMUST00000057580.8"; gene_type "protein_coding"; gene_name "Mtor"; transcript_type "protein_coding"; transcript_name "Mtor-201"; level 2; protein_id "ENSMUSP00000054164.8"; transcript_support_level "1"; mgi_id "MGI:1928394"; tag "basic"; havana_gene "OTTMUSG00000010950.1"; havana_transcript "OTTMUST00000025685.1";
chr4	HAVANA	UTR	148536714	148536727	0	+	.	gene_id "ENSMUSG00000028991.16"; transcript_id "ENSMUST00000103221.10"; gene_type "protein_coding"; gene_name "Mtor"; transcript_type "protein_coding"; transcript_name "Mtor-202"; exon_number 2; exon_id "ENSMUSE00000661624.2"; level 2; protein_id "ENSMUSP00000099510.4"; transcript_support_level "1"; mgi_id "MGI:1928394"; tag "basic"; tag "Ensembl_canonical"; tag "GENCODE_Primary"; tag "appris_principal_1"; tag "CCDS"; ccdsid "CCDS18937.1"; havana_gene "OTTMUSG00000010950.1"; havana_transcript "OTTMUST00000025684.1";
chr4	HAVANA	UTR	148536714	148536727	0	+	.	gene_id "ENSMUSG00000028991.16"; transcript_id "ENSMUST00000057580.8"; gene_type "protein_coding"; gene_name "Mtor"; transcript_type "protein_coding"; transcript_name "Mtor-201"; exon_number 2; exon_id "ENSMUSE00000661624.2"; level 2; protein_id "ENSMUSP00000054164.8"; transcript_support_level "1"; mgi_id "MGI:1928394"; tag "basic"; havana_gene "OTTMUSG00000010950.1"; havana_transcript "OTTMUST00000025685.1";
chr4	HAVANA	exon	148536714	148536889	0	+	.	gene_id "ENSMUSG00000028991.16"; transcript_id "ENSMUST00000103221.10"; gene_type "protein_coding"; gene_name "Mtor"; transcript_type "protein_coding"; transcript_name "Mtor-202"; exon_number 2; exon_id "ENSMUSE00000661624.2"; level 2; protein_id "ENSMUSP00000099510.4"; transcript_support_level "1"; mgi_id "MGI:1928394"; tag "basic"; tag "Ensembl_canonical"; tag "GENCODE_Primary"; tag "appris_principal_1"; tag "CCDS"; ccdsid "CCDS18937.1"; havana_gene "OTTMUSG00000010950.1"; havana_transcript "OTTMUST00000025684.1";
chr4	HAVANA	exon	148536714	148536889	0	+	.	gene_id "ENSMUSG00000028991.16"; transcript_id "ENSMUST00000057580.8"; gene_type "protein_coding"; gene_name "Mtor"; transcript_type "protein_coding"; transcript_name "Mtor-201"; exon_number 2; exon_id "ENSMUSE00000661624.2"; level 2; protein_id "ENSMUSP00000054164.8"; transcript_support_level "1"; mgi_id "MGI:1928394"; tag "basic"; havana_gene "OTTMUSG00000010950.1"; havana_transcript "OTTMUST00000025685.1";
chr4	ENSEMBL_gcm37	exon	148536714	148536889	0.464688059333688	+	.	gene_id "ENSMUSG00000028991.16"; transcript_id "ENSMUSG00000028991.16_tx_2"; exon_id "chr4_148536714_148536889_+"; exonnum "2"; txlen "8625";
chr4	HAVANA	exon	148536714	148538447	0	+	.	gene_id "ENSMUSG00000028991.16"; transcript_id "ENSMUST00000123566.8"; gene_type "protein_coding"; gene_name "Mtor"; transcript_type "retained_intron"; transcript_name "Mtor-203"; exon_number 2; exon_id "ENSMUSE00000722206.3"; level 2; transcript_support_level "1"; mgi_id "MGI:1928394"; havana_gene "OTTMUSG00000010950.1"; havana_transcript "OTTMUST00000025686.1";
chr4	HAVANA	start_codon	148536728	148536730	0	+	0	gene_id "ENSMUSG00000028991.16"; transcript_id "ENSMUST00000103221.10"; gene_type "protein_coding"; gene_name "Mtor"; transcript_type "protein_coding"; transcript_name "Mtor-202"; exon_number 2; exon_id "ENSMUSE00000661624.2"; level 2; protein_id "ENSMUSP00000099510.4"; transcript_support_level "1"; mgi_id "MGI:1928394"; tag "basic"; tag "Ensembl_canonical"; tag "GENCODE_Primary"; tag "appris_principal_1"; tag "CCDS"; ccdsid "CCDS18937.1"; havana_gene "OTTMUSG00000010950.1"; havana_transcript "OTTMUST00000025684.1";
chr4	HAVANA	start_codon	148536728	148536730	0	+	0	gene_id "ENSMUSG00000028991.16"; transcript_id "ENSMUST00000057580.8"; gene_type "protein_coding"; gene_name "Mtor"; transcript_type "protein_coding"; transcript_name "Mtor-201"; exon_number 2; exon_id "ENSMUSE00000661624.2"; level 2; protein_id "ENSMUSP00000054164.8"; transcript_support_level "1"; mgi_id "MGI:1928394"; tag "basic"; havana_gene "OTTMUSG00000010950.1"; havana_transcript "OTTMUST00000025685.1";
chr4	HAVANA	CDS	148536728	148536889	0	+	0	gene_id "ENSMUSG00000028991.16"; transcript_id "ENSMUST00000103221.10"; gene_type "protein_coding"; gene_name "Mtor"; transcript_type "protein_coding"; transcript_name "Mtor-202"; exon_number 2; exon_id "ENSMUSE00000661624.2"; level 2; protein_id "ENSMUSP00000099510.4"; transcript_support_level "1"; mgi_id "MGI:1928394"; tag "basic"; tag "Ensembl_canonical"; tag "GENCODE_Primary"; tag "appris_principal_1"; tag "CCDS"; ccdsid "CCDS18937.1"; havana_gene "OTTMUSG00000010950.1"; havana_transcript "OTTMUST00000025684.1";
chr4	HAVANA	CDS	148536728	148536889	0	+	0	gene_id "ENSMUSG00000028991.16"; transcript_id "ENSMUST00000057580.8"; gene_type "protein_coding"; gene_name "Mtor"; transcript_type "protein_coding"; transcript_name "Mtor-201"; exon_number 2; exon_id "ENSMUSE00000661624.2"; level 2; protein_id "ENSMUSP00000054164.8"; transcript_support_level "1"; mgi_id "MGI:1928394"; tag "basic"; havana_gene "OTTMUSG00000010950.1"; havana_transcript "OTTMUST00000025685.1";
chr4	HAVANA	exon	148537479	148537587	0	+	.	gene_id "ENSMUSG00000028991.16"; transcript_id "ENSMUST00000103221.10"; gene_type "protein_coding"; gene_name "Mtor"; transcript_type "protein_coding"; transcript_name "Mtor-202"; exon_number 3; exon_id "ENSMUSE00000524010.2"; level 2; protein_id "ENSMUSP00000099510.4"; transcript_support_level "1"; mgi_id "MGI:1928394"; tag "basic"; tag "Ensembl_canonical"; tag "GENCODE_Primary"; tag "appris_principal_1"; tag "CCDS"; ccdsid "CCDS18937.1"; havana_gene "OTTMUSG00000010950.1"; havana_transcript "OTTMUST00000025684.1";
chr4	HAVANA	CDS	148537479	148537587	0	+	0	gene_id "ENSMUSG00000028991.16"; transcript_id "ENSMUST00000103221.10"; gene_type "protein_coding"; gene_name "Mtor"; transcript_type "protein_coding"; transcript_name "Mtor-202"; exon_number 3; exon_id "ENSMUSE00000524010.2"; level 2; protein_id "ENSMUSP00000099510.4"; transcript_support_level "1"; mgi_id "MGI:1928394"; tag "basic"; tag "Ensembl_canonical"; tag "GENCODE_Primary"; tag "appris_principal_1"; tag "CCDS"; ccdsid "CCDS18937.1"; havana_gene "OTTMUSG00000010950.1"; havana_transcript "OTTMUST00000025684.1";
chr4	HAVANA	exon	148537479	148537587	0	+	.	gene_id "ENSMUSG00000028991.16"; transcript_id "ENSMUST00000057580.8"; gene_type "protein_coding"; gene_name "Mtor"; transcript_type "protein_coding"; transcript_name "Mtor-201"; exon_number 3; exon_id "ENSMUSE00000524010.2"; level 2; protein_id "ENSMUSP00000054164.8"; transcript_support_level "1"; mgi_id "MGI:1928394"; tag "basic"; havana_gene "OTTMUSG00000010950.1"; havana_transcript "OTTMUST00000025685.1";
chr4	HAVANA	CDS	148537479	148537587	0	+	0	gene_id "ENSMUSG00000028991.16"; transcript_id "ENSMUST00000057580.8"; gene_type "protein_coding"; gene_name "Mtor"; transcript_type "protein_coding"; transcript_name "Mtor-201"; exon_number 3; exon_id "ENSMUSE00000524010.2"; level 2; protein_id "ENSMUSP00000054164.8"; transcript_support_level "1"; mgi_id "MGI:1928394"; tag "basic"; havana_gene "OTTMUSG00000010950.1"; havana_transcript "OTTMUST00000025685.1";
chr4	ENSEMBL_gcm37	exon	148537479	148537587	0.464688059333688	+	.	gene_id "ENSMUSG00000028991.16"; transcript_id "ENSMUSG00000028991.16_tx_2"; exon_id "chr4_148537479_148537587_+"; exonnum "3"; txlen "8625";
chr4	HAVANA	exon	148538215	148538447	0	+	.	gene_id "ENSMUSG00000028991.16"; transcript_id "ENSMUST00000103221.10"; gene_type "protein_coding"; gene_name "Mtor"; transcript_type "protein_coding"; transcript_name "Mtor-202"; exon_number 4; exon_id "ENSMUSE00000524009.2"; level 2; protein_id "ENSMUSP00000099510.4"; transcript_support_level "1"; mgi_id "MGI:1928394"; tag "basic"; tag "Ensembl_canonical"; tag "GENCODE_Primary"; tag "appris_principal_1"; tag "CCDS"; ccdsid "CCDS18937.1"; havana_gene "OTTMUSG00000010950.1"; havana_transcript "OTTMUST00000025684.1";
chr4	HAVANA	CDS	148538215	148538447	0	+	2	gene_id "ENSMUSG00000028991.16"; transcript_id "ENSMUST00000103221.10"; gene_type "protein_coding"; gene_name "Mtor"; transcript_type "protein_coding"; transcript_name "Mtor-202"; exon_number 4; exon_id "ENSMUSE00000524009.2"; level 2; protein_id "ENSMUSP00000099510.4"; transcript_support_level "1"; mgi_id "MGI:1928394"; tag "basic"; tag "Ensembl_canonical"; tag "GENCODE_Primary"; tag "appris_principal_1"; tag "CCDS"; ccdsid "CCDS18937.1"; havana_gene "OTTMUSG00000010950.1"; havana_transcript "OTTMUST00000025684.1";
chr4	HAVANA	exon	148538215	148538447	0	+	.	gene_id "ENSMUSG00000028991.16"; transcript_id "ENSMUST00000057580.8"; gene_type "protein_coding"; gene_name "Mtor"; transcript_type "protein_coding"; transcript_name "Mtor-201"; exon_number 4; exon_id "ENSMUSE00000524009.2"; level 2; protein_id "ENSMUSP00000054164.8"; transcript_support_level "1"; mgi_id "MGI:1928394"; tag "basic"; havana_gene "OTTMUSG00000010950.1"; havana_transcript "OTTMUST00000025685.1";
chr4	HAVANA	CDS	148538215	148538447	0	+	2	gene_id "ENSMUSG00000028991.16"; transcript_id "ENSMUST00000057580.8"; gene_type "protein_coding"; gene_name "Mtor"; transcript_type "protein_coding"; transcript_name "Mtor-201"; exon_number 4; exon_id "ENSMUSE00000524009.2"; level 2; protein_id "ENSMUSP00000054164.8"; transcript_support_level "1"; mgi_id "MGI:1928394"; tag "basic"; havana_gene "OTTMUSG00000010950.1"; havana_transcript "OTTMUST00000025685.1";
chr4	ENSEMBL_gcm37	exon	148538215	148538447	0.464688059333688	+	.	gene_id "ENSMUSG00000028991.16"; transcript_id "ENSMUSG00000028991.16_tx_2"; exon_id "chr4_148538215_148538447_+"; exonnum "4"; txlen "8625";
chr4	HAVANA	exon	148539009	148539209	0	+	.	gene_id "ENSMUSG00000028991.16"; transcript_id "ENSMUST00000103221.10"; gene_type "protein_coding"; gene_name "Mtor"; transcript_type "protein_coding"; transcript_name "Mtor-202"; exon_number 5; exon_id "ENSMUSE00000524008.2"; level 2; protein_id "ENSMUSP00000099510.4"; transcript_support_level "1"; mgi_id "MGI:1928394"; tag "basic"; tag "Ensembl_canonical"; tag "GENCODE_Primary"; tag "appris_principal_1"; tag "CCDS"; ccdsid "CCDS18937.1"; havana_gene "OTTMUSG00000010950.1"; havana_transcript "OTTMUST00000025684.1";
chr4	HAVANA	CDS	148539009	148539209	0	+	0	gene_id "ENSMUSG00000028991.16"; transcript_id "ENSMUST00000103221.10"; gene_type "protein_coding"; gene_name "Mtor"; transcript_type "protein_coding"; transcript_name "Mtor-202"; exon_number 5; exon_id "ENSMUSE00000524008.2"; level 2; protein_id "ENSMUSP00000099510.4"; transcript_support_level "1"; mgi_id "MGI:1928394"; tag "basic"; tag "Ensembl_canonical"; tag "GENCODE_Primary"; tag "appris_principal_1"; tag "CCDS"; ccdsid "CCDS18937.1"; havana_gene "OTTMUSG00000010950.1"; havana_transcript "OTTMUST00000025684.1";
chr4	ENSEMBL_gcm37	exon	148539009	148539209	0.464688059333688	+	.	gene_id "ENSMUSG00000028991.16"; transcript_id "ENSMUSG00000028991.16_tx_2"; exon_id "chr4_148539009_148539209_+"; exonnum "5"; txlen "8625";
chr4	HAVANA	CDS	148539009	148539272	0	+	0	gene_id "ENSMUSG00000028991.16"; transcript_id "ENSMUST00000057580.8"; gene_type "protein_coding"; gene_name "Mtor"; transcript_type "protein_coding"; transcript_name "Mtor-201"; exon_number 5; exon_id "ENSMUSE00000667210.2"; level 2; protein_id "ENSMUSP00000054164.8"; transcript_support_level "1"; mgi_id "MGI:1928394"; tag "basic"; havana_gene "OTTMUSG00000010950.1"; havana_transcript "OTTMUST00000025685.1";
chr4	HAVANA	exon	148539009	148539426	0	+	.	gene_id "ENSMUSG00000028991.16"; transcript_id "ENSMUST00000123566.8"; gene_type "protein_coding"; gene_name "Mtor"; transcript_type "retained_intron"; transcript_name "Mtor-203"; exon_number 3; exon_id "ENSMUSE00000723512.2"; level 2; transcript_support_level "1"; mgi_id "MGI:1928394"; havana_gene "OTTMUSG00000010950.1"; havana_transcript "OTTMUST00000025686.1";
chr4	HAVANA	exon	148539009	148539430	0	+	.	gene_id "ENSMUSG00000028991.16"; transcript_id "ENSMUST00000057580.8"; gene_type "protein_coding"; gene_name "Mtor"; transcript_type "protein_coding"; transcript_name "Mtor-201"; exon_number 5; exon_id "ENSMUSE00000667210.2"; level 2; protein_id "ENSMUSP00000054164.8"; transcript_support_level "1"; mgi_id "MGI:1928394"; tag "basic"; havana_gene "OTTMUSG00000010950.1"; havana_transcript "OTTMUST00000025685.1";
chr4	HAVANA	stop_codon	148539273	148539275	0	+	0	gene_id "ENSMUSG00000028991.16"; transcript_id "ENSMUST00000057580.8"; gene_type "protein_coding"; gene_name "Mtor"; transcript_type "protein_coding"; transcript_name "Mtor-201"; exon_number 5; exon_id "ENSMUSE00000667210.2"; level 2; protein_id "ENSMUSP00000054164.8"; transcript_support_level "1"; mgi_id "MGI:1928394"; tag "basic"; havana_gene "OTTMUSG00000010950.1"; havana_transcript "OTTMUST00000025685.1";
chr4	HAVANA	UTR	148539273	148539430	0	+	.	gene_id "ENSMUSG00000028991.16"; transcript_id "ENSMUST00000057580.8"; gene_type "protein_coding"; gene_name "Mtor"; transcript_type "protein_coding"; transcript_name "Mtor-201"; exon_number 5; exon_id "ENSMUSE00000667210.2"; level 2; protein_id "ENSMUSP00000054164.8"; transcript_support_level "1"; mgi_id "MGI:1928394"; tag "basic"; havana_gene "OTTMUSG00000010950.1"; havana_transcript "OTTMUST00000025685.1";
chr4	HAVANA	exon	148540442	148540576	0	+	.	gene_id "ENSMUSG00000028991.16"; transcript_id "ENSMUST00000103221.10"; gene_type "protein_coding"; gene_name "Mtor"; transcript_type "protein_coding"; transcript_name "Mtor-202"; exon_number 6; exon_id "ENSMUSE00000524007.2"; level 2; protein_id "ENSMUSP00000099510.4"; transcript_support_level "1"; mgi_id "MGI:1928394"; tag "basic"; tag "Ensembl_canonical"; tag "GENCODE_Primary"; tag "appris_principal_1"; tag "CCDS"; ccdsid "CCDS18937.1"; havana_gene "OTTMUSG00000010950.1"; havana_transcript "OTTMUST00000025684.1";
chr4	HAVANA	CDS	148540442	148540576	0	+	0	gene_id "ENSMUSG00000028991.16"; transcript_id "ENSMUST00000103221.10"; gene_type "protein_coding"; gene_name "Mtor"; transcript_type "protein_coding"; transcript_name "Mtor-202"; exon_number 6; exon_id "ENSMUSE00000524007.2"; level 2; protein_id "ENSMUSP00000099510.4"; transcript_support_level "1"; mgi_id "MGI:1928394"; tag "basic"; tag "Ensembl_canonical"; tag "GENCODE_Primary"; tag "appris_principal_1"; tag "CCDS"; ccdsid "CCDS18937.1"; havana_gene "OTTMUSG00000010950.1"; havana_transcript "OTTMUST00000025684.1";
chr4	ENSEMBL_gcm37	exon	148540442	148540576	0.464688059333688	+	.	gene_id "ENSMUSG00000028991.16"; transcript_id "ENSMUSG00000028991.16_tx_2"; exon_id "chr4_148540442_148540576_+"; exonnum "6"; txlen "8625";
chr4	HAVANA	exon	148543084	148543359	0	+	.	gene_id "ENSMUSG00000028991.16"; transcript_id "ENSMUST00000103221.10"; gene_type "protein_coding"; gene_name "Mtor"; transcript_type "protein_coding"; transcript_name "Mtor-202"; exon_number 7; exon_id "ENSMUSE00000524006.2"; level 2; protein_id "ENSMUSP00000099510.4"; transcript_support_level "1"; mgi_id "MGI:1928394"; tag "basic"; tag "Ensembl_canonical"; tag "GENCODE_Primary"; tag "appris_principal_1"; tag "CCDS"; ccdsid "CCDS18937.1"; havana_gene "OTTMUSG00000010950.1"; havana_transcript "OTTMUST00000025684.1";
chr4	HAVANA	CDS	148543084	148543359	0	+	0	gene_id "ENSMUSG00000028991.16"; transcript_id "ENSMUST00000103221.10"; gene_type "protein_coding"; gene_name "Mtor"; transcript_type "protein_coding"; transcript_name "Mtor-202"; exon_number 7; exon_id "ENSMUSE00000524006.2"; level 2; protein_id "ENSMUSP00000099510.4"; transcript_support_level "1"; mgi_id "MGI:1928394"; tag "basic"; tag "Ensembl_canonical"; tag "GENCODE_Primary"; tag "appris_principal_1"; tag "CCDS"; ccdsid "CCDS18937.1"; havana_gene "OTTMUSG00000010950.1"; havana_transcript "OTTMUST00000025684.1";
chr4	ENSEMBL_gcm37	exon	148543084	148543359	0.464688059333688	+	.	gene_id "ENSMUSG00000028991.16"; transcript_id "ENSMUSG00000028991.16_tx_2"; exon_id "chr4_148543084_148543359_+"; exonnum "7"; txlen "8625";
chr4	HAVANA	exon	148543441	148543549	0	+	.	gene_id "ENSMUSG00000028991.16"; transcript_id "ENSMUST00000103221.10"; gene_type "protein_coding"; gene_name "Mtor"; transcript_type "protein_coding"; transcript_name "Mtor-202"; exon_number 8; exon_id "ENSMUSE00000524005.2"; level 2; protein_id "ENSMUSP00000099510.4"; transcript_support_level "1"; mgi_id "MGI:1928394"; tag "basic"; tag "Ensembl_canonical"; tag "GENCODE_Primary"; tag "appris_principal_1"; tag "CCDS"; ccdsid "CCDS18937.1"; havana_gene "OTTMUSG00000010950.1"; havana_transcript "OTTMUST00000025684.1";
chr4	HAVANA	CDS	148543441	148543549	0	+	0	gene_id "ENSMUSG00000028991.16"; transcript_id "ENSMUST00000103221.10"; gene_type "protein_coding"; gene_name "Mtor"; transcript_type "protein_coding"; transcript_name "Mtor-202"; exon_number 8; exon_id "ENSMUSE00000524005.2"; level 2; protein_id "ENSMUSP00000099510.4"; transcript_support_level "1"; mgi_id "MGI:1928394"; tag "basic"; tag "Ensembl_canonical"; tag "GENCODE_Primary"; tag "appris_principal_1"; tag "CCDS"; ccdsid "CCDS18937.1"; havana_gene "OTTMUSG00000010950.1"; havana_transcript "OTTMUST00000025684.1";
chr4	ENSEMBL_gcm37	exon	148543441	148543549	0.464688059333688	+	.	gene_id "ENSMUSG00000028991.16"; transcript_id "ENSMUSG00000028991.16_tx_2"; exon_id "chr4_148543441_148543549_+"; exonnum "8"; txlen "8625";
chr4	HAVANA	exon	148547244	148547430	0	+	.	gene_id "ENSMUSG00000028991.16"; transcript_id "ENSMUST00000103221.10"; gene_type "protein_coding"; gene_name "Mtor"; transcript_type "protein_coding"; transcript_name "Mtor-202"; exon_number 9; exon_id "ENSMUSE00000524004.2"; level 2; protein_id "ENSMUSP00000099510.4"; transcript_support_level "1"; mgi_id "MGI:1928394"; tag "basic"; tag "Ensembl_canonical"; tag "GENCODE_Primary"; tag "appris_principal_1"; tag "CCDS"; ccdsid "CCDS18937.1"; havana_gene "OTTMUSG00000010950.1"; havana_transcript "OTTMUST00000025684.1";
chr4	HAVANA	CDS	148547244	148547430	0	+	2	gene_id "ENSMUSG00000028991.16"; transcript_id "ENSMUST00000103221.10"; gene_type "protein_coding"; gene_name "Mtor"; transcript_type "protein_coding"; transcript_name "Mtor-202"; exon_number 9; exon_id "ENSMUSE00000524004.2"; level 2; protein_id "ENSMUSP00000099510.4"; transcript_support_level "1"; mgi_id "MGI:1928394"; tag "basic"; tag "Ensembl_canonical"; tag "GENCODE_Primary"; tag "appris_principal_1"; tag "CCDS"; ccdsid "CCDS18937.1"; havana_gene "OTTMUSG00000010950.1"; havana_transcript "OTTMUST00000025684.1";
chr4	ENSEMBL_gcm37	exon	148547244	148547430	0.464688059333688	+	.	gene_id "ENSMUSG00000028991.16"; transcript_id "ENSMUSG00000028991.16_tx_2"; exon_id "chr4_148547244_148547430_+"; exonnum "9"; txlen "8625";
chr4	HAVANA	exon	148548149	148548277	0	+	.	gene_id "ENSMUSG00000028991.16"; transcript_id "ENSMUST00000103221.10"; gene_type "protein_coding"; gene_name "Mtor"; transcript_type "protein_coding"; transcript_name "Mtor-202"; exon_number 10; exon_id "ENSMUSE00000524003.2"; level 2; protein_id "ENSMUSP00000099510.4"; transcript_support_level "1"; mgi_id "MGI:1928394"; tag "basic"; tag "Ensembl_canonical"; tag "GENCODE_Primary"; tag "appris_principal_1"; tag "CCDS"; ccdsid "CCDS18937.1"; havana_gene "OTTMUSG00000010950.1"; havana_transcript "OTTMUST00000025684.1";
chr4	HAVANA	CDS	148548149	148548277	0	+	1	gene_id "ENSMUSG00000028991.16"; transcript_id "ENSMUST00000103221.10"; gene_type "protein_coding"; gene_name "Mtor"; transcript_type "protein_coding"; transcript_name "Mtor-202"; exon_number 10; exon_id "ENSMUSE00000524003.2"; level 2; protein_id "ENSMUSP00000099510.4"; transcript_support_level "1"; mgi_id "MGI:1928394"; tag "basic"; tag "Ensembl_canonical"; tag "GENCODE_Primary"; tag "appris_principal_1"; tag "CCDS"; ccdsid "CCDS18937.1"; havana_gene "OTTMUSG00000010950.1"; havana_transcript "OTTMUST00000025684.1";
chr4	ENSEMBL_gcm37	exon	148548149	148548277	0.464688059333688	+	.	gene_id "ENSMUSG00000028991.16"; transcript_id "ENSMUSG00000028991.16_tx_2"; exon_id "chr4_148548149_148548277_+"; exonnum "10"; txlen "8625";
chr4	HAVANA	exon	148548760	148549004	0	+	.	gene_id "ENSMUSG00000028991.16"; transcript_id "ENSMUST00000103221.10"; gene_type "protein_coding"; gene_name "Mtor"; transcript_type "protein_coding"; transcript_name "Mtor-202"; exon_number 11; exon_id "ENSMUSE00000524002.2"; level 2; protein_id "ENSMUSP00000099510.4"; transcript_support_level "1"; mgi_id "MGI:1928394"; tag "basic"; tag "Ensembl_canonical"; tag "GENCODE_Primary"; tag "appris_principal_1"; tag "CCDS"; ccdsid "CCDS18937.1"; havana_gene "OTTMUSG00000010950.1"; havana_transcript "OTTMUST00000025684.1";
chr4	HAVANA	CDS	148548760	148549004	0	+	1	gene_id "ENSMUSG00000028991.16"; transcript_id "ENSMUST00000103221.10"; gene_type "protein_coding"; gene_name "Mtor"; transcript_type "protein_coding"; transcript_name "Mtor-202"; exon_number 11; exon_id "ENSMUSE00000524002.2"; level 2; protein_id "ENSMUSP00000099510.4"; transcript_support_level "1"; mgi_id "MGI:1928394"; tag "basic"; tag "Ensembl_canonical"; tag "GENCODE_Primary"; tag "appris_principal_1"; tag "CCDS"; ccdsid "CCDS18937.1"; havana_gene "OTTMUSG00000010950.1"; havana_transcript "OTTMUST00000025684.1";
chr4	ENSEMBL_gcm37	exon	148548760	148549004	0.464688059333688	+	.	gene_id "ENSMUSG00000028991.16"; transcript_id "ENSMUSG00000028991.16_tx_2"; exon_id "chr4_148548760_148549004_+"; exonnum "11"; txlen "8625";
chr4	HAVANA	exon	148549404	148549619	0	+	.	gene_id "ENSMUSG00000028991.16"; transcript_id "ENSMUST00000103221.10"; gene_type "protein_coding"; gene_name "Mtor"; transcript_type "protein_coding"; transcript_name "Mtor-202"; exon_number 12; exon_id "ENSMUSE00000524001.2"; level 2; protein_id "ENSMUSP00000099510.4"; transcript_support_level "1"; mgi_id "MGI:1928394"; tag "basic"; tag "Ensembl_canonical"; tag "GENCODE_Primary"; tag "appris_principal_1"; tag "CCDS"; ccdsid "CCDS18937.1"; havana_gene "OTTMUSG00000010950.1"; havana_transcript "OTTMUST00000025684.1";
chr4	HAVANA	CDS	148549404	148549619	0	+	2	gene_id "ENSMUSG00000028991.16"; transcript_id "ENSMUST00000103221.10"; gene_type "protein_coding"; gene_name "Mtor"; transcript_type "protein_coding"; transcript_name "Mtor-202"; exon_number 12; exon_id "ENSMUSE00000524001.2"; level 2; protein_id "ENSMUSP00000099510.4"; transcript_support_level "1"; mgi_id "MGI:1928394"; tag "basic"; tag "Ensembl_canonical"; tag "GENCODE_Primary"; tag "appris_principal_1"; tag "CCDS"; ccdsid "CCDS18937.1"; havana_gene "OTTMUSG00000010950.1"; havana_transcript "OTTMUST00000025684.1";
chr4	ENSEMBL_gcm37	exon	148549404	148549619	0.464688059333688	+	.	gene_id "ENSMUSG00000028991.16"; transcript_id "ENSMUSG00000028991.16_tx_2"; exon_id "chr4_148549404_148549619_+"; exonnum "12"; txlen "8625";
chr4	HAVANA	exon	148550348	148550553	0	+	.	gene_id "ENSMUSG00000028991.16"; transcript_id "ENSMUST00000103221.10"; gene_type "protein_coding"; gene_name "Mtor"; transcript_type "protein_coding"; transcript_name "Mtor-202"; exon_number 13; exon_id "ENSMUSE00000524000.2"; level 2; protein_id "ENSMUSP00000099510.4"; transcript_support_level "1"; mgi_id "MGI:1928394"; tag "basic"; tag "Ensembl_canonical"; tag "GENCODE_Primary"; tag "appris_principal_1"; tag "CCDS"; ccdsid "CCDS18937.1"; havana_gene "OTTMUSG00000010950.1"; havana_transcript "OTTMUST00000025684.1";
chr4	HAVANA	CDS	148550348	148550553	0	+	2	gene_id "ENSMUSG00000028991.16"; transcript_id "ENSMUST00000103221.10"; gene_type "protein_coding"; gene_name "Mtor"; transcript_type "protein_coding"; transcript_name "Mtor-202"; exon_number 13; exon_id "ENSMUSE00000524000.2"; level 2; protein_id "ENSMUSP00000099510.4"; transcript_support_level "1"; mgi_id "MGI:1928394"; tag "basic"; tag "Ensembl_canonical"; tag "GENCODE_Primary"; tag "appris_principal_1"; tag "CCDS"; ccdsid "CCDS18937.1"; havana_gene "OTTMUSG00000010950.1"; havana_transcript "OTTMUST00000025684.1";
chr4	ENSEMBL_gcm37	exon	148550348	148550553	0.464688059333688	+	.	gene_id "ENSMUSG00000028991.16"; transcript_id "ENSMUSG00000028991.16_tx_2"; exon_id "chr4_148550348_148550553_+"; exonnum "13"; txlen "8625";
chr4	HAVANA	exon	148552707	148552829	0	+	.	gene_id "ENSMUSG00000028991.16"; transcript_id "ENSMUST00000103221.10"; gene_type "protein_coding"; gene_name "Mtor"; transcript_type "protein_coding"; transcript_name "Mtor-202"; exon_number 14; exon_id "ENSMUSE00000523999.2"; level 2; protein_id "ENSMUSP00000099510.4"; transcript_support_level "1"; mgi_id "MGI:1928394"; tag "basic"; tag "Ensembl_canonical"; tag "GENCODE_Primary"; tag "appris_principal_1"; tag "CCDS"; ccdsid "CCDS18937.1"; havana_gene "OTTMUSG00000010950.1"; havana_transcript "OTTMUST00000025684.1";
chr4	HAVANA	CDS	148552707	148552829	0	+	0	gene_id "ENSMUSG00000028991.16"; transcript_id "ENSMUST00000103221.10"; gene_type "protein_coding"; gene_name "Mtor"; transcript_type "protein_coding"; transcript_name "Mtor-202"; exon_number 14; exon_id "ENSMUSE00000523999.2"; level 2; protein_id "ENSMUSP00000099510.4"; transcript_support_level "1"; mgi_id "MGI:1928394"; tag "basic"; tag "Ensembl_canonical"; tag "GENCODE_Primary"; tag "appris_principal_1"; tag "CCDS"; ccdsid "CCDS18937.1"; havana_gene "OTTMUSG00000010950.1"; havana_transcript "OTTMUST00000025684.1";
chr4	ENSEMBL_gcm37	exon	148552707	148552829	0.464688059333688	+	.	gene_id "ENSMUSG00000028991.16"; transcript_id "ENSMUSG00000028991.16_tx_2"; exon_id "chr4_148552707_148552829_+"; exonnum "14"; txlen "8625";
chr4	HAVANA	exon	148553445	148553534	0	+	.	gene_id "ENSMUSG00000028991.16"; transcript_id "ENSMUST00000103221.10"; gene_type "protein_coding"; gene_name "Mtor"; transcript_type "protein_coding"; transcript_name "Mtor-202"; exon_number 15; exon_id "ENSMUSE00000523998.2"; level 2; protein_id "ENSMUSP00000099510.4"; transcript_support_level "1"; mgi_id "MGI:1928394"; tag "basic"; tag "Ensembl_canonical"; tag "GENCODE_Primary"; tag "appris_principal_1"; tag "CCDS"; ccdsid "CCDS18937.1"; havana_gene "OTTMUSG00000010950.1"; havana_transcript "OTTMUST00000025684.1";
chr4	HAVANA	CDS	148553445	148553534	0	+	0	gene_id "ENSMUSG00000028991.16"; transcript_id "ENSMUST00000103221.10"; gene_type "protein_coding"; gene_name "Mtor"; transcript_type "protein_coding"; transcript_name "Mtor-202"; exon_number 15; exon_id "ENSMUSE00000523998.2"; level 2; protein_id "ENSMUSP00000099510.4"; transcript_support_level "1"; mgi_id "MGI:1928394"; tag "basic"; tag "Ensembl_canonical"; tag "GENCODE_Primary"; tag "appris_principal_1"; tag "CCDS"; ccdsid "CCDS18937.1"; havana_gene "OTTMUSG00000010950.1"; havana_transcript "OTTMUST00000025684.1";
chr4	ENSEMBL_gcm37	exon	148553445	148553534	0.464688059333688	+	.	gene_id "ENSMUSG00000028991.16"; transcript_id "ENSMUSG00000028991.16_tx_2"; exon_id "chr4_148553445_148553534_+"; exonnum "15"; txlen "8625";
chr4	HAVANA	exon	148553824	148553916	0	+	.	gene_id "ENSMUSG00000028991.16"; transcript_id "ENSMUST00000103221.10"; gene_type "protein_coding"; gene_name "Mtor"; transcript_type "protein_coding"; transcript_name "Mtor-202"; exon_number 16; exon_id "ENSMUSE00000523997.2"; level 2; protein_id "ENSMUSP00000099510.4"; transcript_support_level "1"; mgi_id "MGI:1928394"; tag "basic"; tag "Ensembl_canonical"; tag "GENCODE_Primary"; tag "appris_principal_1"; tag "CCDS"; ccdsid "CCDS18937.1"; havana_gene "OTTMUSG00000010950.1"; havana_transcript "OTTMUST00000025684.1";
chr4	HAVANA	CDS	148553824	148553916	0	+	0	gene_id "ENSMUSG00000028991.16"; transcript_id "ENSMUST00000103221.10"; gene_type "protein_coding"; gene_name "Mtor"; transcript_type "protein_coding"; transcript_name "Mtor-202"; exon_number 16; exon_id "ENSMUSE00000523997.2"; level 2; protein_id "ENSMUSP00000099510.4"; transcript_support_level "1"; mgi_id "MGI:1928394"; tag "basic"; tag "Ensembl_canonical"; tag "GENCODE_Primary"; tag "appris_principal_1"; tag "CCDS"; ccdsid "CCDS18937.1"; havana_gene "OTTMUSG00000010950.1"; havana_transcript "OTTMUST00000025684.1";
chr4	ENSEMBL_gcm37	exon	148553824	148553916	0.464688059333688	+	.	gene_id "ENSMUSG00000028991.16"; transcript_id "ENSMUSG00000028991.16_tx_2"; exon_id "chr4_148553824_148553916_+"; exonnum "16"; txlen "8625";
chr4	HAVANA	exon	148554679	148554813	0	+	.	gene_id "ENSMUSG00000028991.16"; transcript_id "ENSMUST00000103221.10"; gene_type "protein_coding"; gene_name "Mtor"; transcript_type "protein_coding"; transcript_name "Mtor-202"; exon_number 17; exon_id "ENSMUSE00000523996.2"; level 2; protein_id "ENSMUSP00000099510.4"; transcript_support_level "1"; mgi_id "MGI:1928394"; tag "basic"; tag "Ensembl_canonical"; tag "GENCODE_Primary"; tag "appris_principal_1"; tag "CCDS"; ccdsid "CCDS18937.1"; havana_gene "OTTMUSG00000010950.1"; havana_transcript "OTTMUST00000025684.1";
chr4	HAVANA	CDS	148554679	148554813	0	+	0	gene_id "ENSMUSG00000028991.16"; transcript_id "ENSMUST00000103221.10"; gene_type "protein_coding"; gene_name "Mtor"; transcript_type "protein_coding"; transcript_name "Mtor-202"; exon_number 17; exon_id "ENSMUSE00000523996.2"; level 2; protein_id "ENSMUSP00000099510.4"; transcript_support_level "1"; mgi_id "MGI:1928394"; tag "basic"; tag "Ensembl_canonical"; tag "GENCODE_Primary"; tag "appris_principal_1"; tag "CCDS"; ccdsid "CCDS18937.1"; havana_gene "OTTMUSG00000010950.1"; havana_transcript "OTTMUST00000025684.1";
chr4	ENSEMBL_gcm37	exon	148554679	148554813	0.464688059333688	+	.	gene_id "ENSMUSG00000028991.16"; transcript_id "ENSMUSG00000028991.16_tx_2"; exon_id "chr4_148554679_148554813_+"; exonnum "17"; txlen "8625";
chr4	HAVANA	exon	148555029	148555158	0	+	.	gene_id "ENSMUSG00000028991.16"; transcript_id "ENSMUST00000103221.10"; gene_type "protein_coding"; gene_name "Mtor"; transcript_type "protein_coding"; transcript_name "Mtor-202"; exon_number 18; exon_id "ENSMUSE00000523995.2"; level 2; protein_id "ENSMUSP00000099510.4"; transcript_support_level "1"; mgi_id "MGI:1928394"; tag "basic"; tag "Ensembl_canonical"; tag "GENCODE_Primary"; tag "appris_principal_1"; tag "CCDS"; ccdsid "CCDS18937.1"; havana_gene "OTTMUSG00000010950.1"; havana_transcript "OTTMUST00000025684.1";
chr4	HAVANA	CDS	148555029	148555158	0	+	0	gene_id "ENSMUSG00000028991.16"; transcript_id "ENSMUST00000103221.10"; gene_type "protein_coding"; gene_name "Mtor"; transcript_type "protein_coding"; transcript_name "Mtor-202"; exon_number 18; exon_id "ENSMUSE00000523995.2"; level 2; protein_id "ENSMUSP00000099510.4"; transcript_support_level "1"; mgi_id "MGI:1928394"; tag "basic"; tag "Ensembl_canonical"; tag "GENCODE_Primary"; tag "appris_principal_1"; tag "CCDS"; ccdsid "CCDS18937.1"; havana_gene "OTTMUSG00000010950.1"; havana_transcript "OTTMUST00000025684.1";
chr4	ENSEMBL_gcm37	exon	148555029	148555158	0.464688059333688	+	.	gene_id "ENSMUSG00000028991.16"; transcript_id "ENSMUSG00000028991.16_tx_2"; exon_id "chr4_148555029_148555158_+"; exonnum "18"; txlen "8625";
chr4	HAVANA	exon	148556371	148556621	0	+	.	gene_id "ENSMUSG00000028991.16"; transcript_id "ENSMUST00000103221.10"; gene_type "protein_coding"; gene_name "Mtor"; transcript_type "protein_coding"; transcript_name "Mtor-202"; exon_number 19; exon_id "ENSMUSE00000523994.2"; level 2; protein_id "ENSMUSP00000099510.4"; transcript_support_level "1"; mgi_id "MGI:1928394"; tag "basic"; tag "Ensembl_canonical"; tag "GENCODE_Primary"; tag "appris_principal_1"; tag "CCDS"; ccdsid "CCDS18937.1"; havana_gene "OTTMUSG00000010950.1"; havana_transcript "OTTMUST00000025684.1";
chr4	HAVANA	CDS	148556371	148556621	0	+	2	gene_id "ENSMUSG00000028991.16"; transcript_id "ENSMUST00000103221.10"; gene_type "protein_coding"; gene_name "Mtor"; transcript_type "protein_coding"; transcript_name "Mtor-202"; exon_number 19; exon_id "ENSMUSE00000523994.2"; level 2; protein_id "ENSMUSP00000099510.4"; transcript_support_level "1"; mgi_id "MGI:1928394"; tag "basic"; tag "Ensembl_canonical"; tag "GENCODE_Primary"; tag "appris_principal_1"; tag "CCDS"; ccdsid "CCDS18937.1"; havana_gene "OTTMUSG00000010950.1"; havana_transcript "OTTMUST00000025684.1";
chr4	ENSEMBL_gcm37	exon	148556371	148556621	0.464688059333688	+	.	gene_id "ENSMUSG00000028991.16"; transcript_id "ENSMUSG00000028991.16_tx_2"; exon_id "chr4_148556371_148556621_+"; exonnum "19"; txlen "8625";
chr4	HAVANA	exon	148565322	148565408	0	+	.	gene_id "ENSMUSG00000028991.16"; transcript_id "ENSMUST00000103221.10"; gene_type "protein_coding"; gene_name "Mtor"; transcript_type "protein_coding"; transcript_name "Mtor-202"; exon_number 20; exon_id "ENSMUSE00000523993.2"; level 2; protein_id "ENSMUSP00000099510.4"; transcript_support_level "1"; mgi_id "MGI:1928394"; tag "basic"; tag "Ensembl_canonical"; tag "GENCODE_Primary"; tag "appris_principal_1"; tag "CCDS"; ccdsid "CCDS18937.1"; havana_gene "OTTMUSG00000010950.1"; havana_transcript "OTTMUST00000025684.1";
chr4	HAVANA	CDS	148565322	148565408	0	+	0	gene_id "ENSMUSG00000028991.16"; transcript_id "ENSMUST00000103221.10"; gene_type "protein_coding"; gene_name "Mtor"; transcript_type "protein_coding"; transcript_name "Mtor-202"; exon_number 20; exon_id "ENSMUSE00000523993.2"; level 2; protein_id "ENSMUSP00000099510.4"; transcript_support_level "1"; mgi_id "MGI:1928394"; tag "basic"; tag "Ensembl_canonical"; tag "GENCODE_Primary"; tag "appris_principal_1"; tag "CCDS"; ccdsid "CCDS18937.1"; havana_gene "OTTMUSG00000010950.1"; havana_transcript "OTTMUST00000025684.1";
chr4	ENSEMBL_gcm37	exon	148565322	148565408	0.464688059333688	+	.	gene_id "ENSMUSG00000028991.16"; transcript_id "ENSMUSG00000028991.16_tx_2"; exon_id "chr4_148565322_148565408_+"; exonnum "20"; txlen "8625";
chr4	HAVANA	exon	148568012	148568179	0	+	.	gene_id "ENSMUSG00000028991.16"; transcript_id "ENSMUST00000103221.10"; gene_type "protein_coding"; gene_name "Mtor"; transcript_type "protein_coding"; transcript_name "Mtor-202"; exon_number 21; exon_id "ENSMUSE00000523992.2"; level 2; protein_id "ENSMUSP00000099510.4"; transcript_support_level "1"; mgi_id "MGI:1928394"; tag "basic"; tag "Ensembl_canonical"; tag "GENCODE_Primary"; tag "appris_principal_1"; tag "CCDS"; ccdsid "CCDS18937.1"; havana_gene "OTTMUSG00000010950.1"; havana_transcript "OTTMUST00000025684.1";
chr4	HAVANA	CDS	148568012	148568179	0	+	0	gene_id "ENSMUSG00000028991.16"; transcript_id "ENSMUST00000103221.10"; gene_type "protein_coding"; gene_name "Mtor"; transcript_type "protein_coding"; transcript_name "Mtor-202"; exon_number 21; exon_id "ENSMUSE00000523992.2"; level 2; protein_id "ENSMUSP00000099510.4"; transcript_support_level "1"; mgi_id "MGI:1928394"; tag "basic"; tag "Ensembl_canonical"; tag "GENCODE_Primary"; tag "appris_principal_1"; tag "CCDS"; ccdsid "CCDS18937.1"; havana_gene "OTTMUSG00000010950.1"; havana_transcript "OTTMUST00000025684.1";
chr4	ENSEMBL_gcm37	exon	148568012	148568179	0.464688059333688	+	.	gene_id "ENSMUSG00000028991.16"; transcript_id "ENSMUSG00000028991.16_tx_2"; exon_id "chr4_148568012_148568179_+"; exonnum "21"; txlen "8625";
chr4	HAVANA	exon	148568767	148568879	0	+	.	gene_id "ENSMUSG00000028991.16"; transcript_id "ENSMUST00000103221.10"; gene_type "protein_coding"; gene_name "Mtor"; transcript_type "protein_coding"; transcript_name "Mtor-202"; exon_number 22; exon_id "ENSMUSE00000523991.2"; level 2; protein_id "ENSMUSP00000099510.4"; transcript_support_level "1"; mgi_id "MGI:1928394"; tag "basic"; tag "Ensembl_canonical"; tag "GENCODE_Primary"; tag "appris_principal_1"; tag "CCDS"; ccdsid "CCDS18937.1"; havana_gene "OTTMUSG00000010950.1"; havana_transcript "OTTMUST00000025684.1";
chr4	HAVANA	CDS	148568767	148568879	0	+	0	gene_id "ENSMUSG00000028991.16"; transcript_id "ENSMUST00000103221.10"; gene_type "protein_coding"; gene_name "Mtor"; transcript_type "protein_coding"; transcript_name "Mtor-202"; exon_number 22; exon_id "ENSMUSE00000523991.2"; level 2; protein_id "ENSMUSP00000099510.4"; transcript_support_level "1"; mgi_id "MGI:1928394"; tag "basic"; tag "Ensembl_canonical"; tag "GENCODE_Primary"; tag "appris_principal_1"; tag "CCDS"; ccdsid "CCDS18937.1"; havana_gene "OTTMUSG00000010950.1"; havana_transcript "OTTMUST00000025684.1";
chr4	ENSEMBL_gcm37	exon	148568767	148568879	0.464688059333688	+	.	gene_id "ENSMUSG00000028991.16"; transcript_id "ENSMUSG00000028991.16_tx_2"; exon_id "chr4_148568767_148568879_+"; exonnum "22"; txlen "8625";
chr4	HAVANA	exon	148569083	148569245	0	+	.	gene_id "ENSMUSG00000028991.16"; transcript_id "ENSMUST00000103221.10"; gene_type "protein_coding"; gene_name "Mtor"; transcript_type "protein_coding"; transcript_name "Mtor-202"; exon_number 23; exon_id "ENSMUSE00000523990.2"; level 2; protein_id "ENSMUSP00000099510.4"; transcript_support_level "1"; mgi_id "MGI:1928394"; tag "basic"; tag "Ensembl_canonical"; tag "GENCODE_Primary"; tag "appris_principal_1"; tag "CCDS"; ccdsid "CCDS18937.1"; havana_gene "OTTMUSG00000010950.1"; havana_transcript "OTTMUST00000025684.1";
chr4	HAVANA	CDS	148569083	148569245	0	+	1	gene_id "ENSMUSG00000028991.16"; transcript_id "ENSMUST00000103221.10"; gene_type "protein_coding"; gene_name "Mtor"; transcript_type "protein_coding"; transcript_name "Mtor-202"; exon_number 23; exon_id "ENSMUSE00000523990.2"; level 2; protein_id "ENSMUSP00000099510.4"; transcript_support_level "1"; mgi_id "MGI:1928394"; tag "basic"; tag "Ensembl_canonical"; tag "GENCODE_Primary"; tag "appris_principal_1"; tag "CCDS"; ccdsid "CCDS18937.1"; havana_gene "OTTMUSG00000010950.1"; havana_transcript "OTTMUST00000025684.1";
chr4	ENSEMBL_gcm37	exon	148569083	148569245	0.464688059333688	+	.	gene_id "ENSMUSG00000028991.16"; transcript_id "ENSMUSG00000028991.16_tx_2"; exon_id "chr4_148569083_148569245_+"; exonnum "23"; txlen "8625";
chr4	HAVANA	exon	148570506	148570598	0	+	.	gene_id "ENSMUSG00000028991.16"; transcript_id "ENSMUST00000103221.10"; gene_type "protein_coding"; gene_name "Mtor"; transcript_type "protein_coding"; transcript_name "Mtor-202"; exon_number 24; exon_id "ENSMUSE00000523989.2"; level 2; protein_id "ENSMUSP00000099510.4"; transcript_support_level "1"; mgi_id "MGI:1928394"; tag "basic"; tag "Ensembl_canonical"; tag "GENCODE_Primary"; tag "appris_principal_1"; tag "CCDS"; ccdsid "CCDS18937.1"; havana_gene "OTTMUSG00000010950.1"; havana_transcript "OTTMUST00000025684.1";
chr4	HAVANA	CDS	148570506	148570598	0	+	0	gene_id "ENSMUSG00000028991.16"; transcript_id "ENSMUST00000103221.10"; gene_type "protein_coding"; gene_name "Mtor"; transcript_type "protein_coding"; transcript_name "Mtor-202"; exon_number 24; exon_id "ENSMUSE00000523989.2"; level 2; protein_id "ENSMUSP00000099510.4"; transcript_support_level "1"; mgi_id "MGI:1928394"; tag "basic"; tag "Ensembl_canonical"; tag "GENCODE_Primary"; tag "appris_principal_1"; tag "CCDS"; ccdsid "CCDS18937.1"; havana_gene "OTTMUSG00000010950.1"; havana_transcript "OTTMUST00000025684.1";
chr4	ENSEMBL_gcm37	exon	148570506	148570598	0.464688059333688	+	.	gene_id "ENSMUSG00000028991.16"; transcript_id "ENSMUSG00000028991.16_tx_2"; exon_id "chr4_148570506_148570598_+"; exonnum "24"; txlen "8625";
chr4	HAVANA	exon	148571233	148571379	0	+	.	gene_id "ENSMUSG00000028991.16"; transcript_id "ENSMUST00000103221.10"; gene_type "protein_coding"; gene_name "Mtor"; transcript_type "protein_coding"; transcript_name "Mtor-202"; exon_number 25; exon_id "ENSMUSE00000184335.3"; level 2; protein_id "ENSMUSP00000099510.4"; transcript_support_level "1"; mgi_id "MGI:1928394"; tag "basic"; tag "Ensembl_canonical"; tag "GENCODE_Primary"; tag "appris_principal_1"; tag "CCDS"; ccdsid "CCDS18937.1"; havana_gene "OTTMUSG00000010950.1"; havana_transcript "OTTMUST00000025684.1";
chr4	HAVANA	CDS	148571233	148571379	0	+	0	gene_id "ENSMUSG00000028991.16"; transcript_id "ENSMUST00000103221.10"; gene_type "protein_coding"; gene_name "Mtor"; transcript_type "protein_coding"; transcript_name "Mtor-202"; exon_number 25; exon_id "ENSMUSE00000184335.3"; level 2; protein_id "ENSMUSP00000099510.4"; transcript_support_level "1"; mgi_id "MGI:1928394"; tag "basic"; tag "Ensembl_canonical"; tag "GENCODE_Primary"; tag "appris_principal_1"; tag "CCDS"; ccdsid "CCDS18937.1"; havana_gene "OTTMUSG00000010950.1"; havana_transcript "OTTMUST00000025684.1";
chr4	ENSEMBL_gcm37	exon	148571233	148571379	0.464688059333688	+	.	gene_id "ENSMUSG00000028991.16"; transcript_id "ENSMUSG00000028991.16_tx_2"; exon_id "chr4_148571233_148571379_+"; exonnum "25"; txlen "8625";
chr4	HAVANA	exon	148573933	148574075	0	+	.	gene_id "ENSMUSG00000028991.16"; transcript_id "ENSMUST00000103221.10"; gene_type "protein_coding"; gene_name "Mtor"; transcript_type "protein_coding"; transcript_name "Mtor-202"; exon_number 26; exon_id "ENSMUSE00000523987.3"; level 2; protein_id "ENSMUSP00000099510.4"; transcript_support_level "1"; mgi_id "MGI:1928394"; tag "basic"; tag "Ensembl_canonical"; tag "GENCODE_Primary"; tag "appris_principal_1"; tag "CCDS"; ccdsid "CCDS18937.1"; havana_gene "OTTMUSG00000010950.1"; havana_transcript "OTTMUST00000025684.1";
chr4	HAVANA	CDS	148573933	148574075	0	+	0	gene_id "ENSMUSG00000028991.16"; transcript_id "ENSMUST00000103221.10"; gene_type "protein_coding"; gene_name "Mtor"; transcript_type "protein_coding"; transcript_name "Mtor-202"; exon_number 26; exon_id "ENSMUSE00000523987.3"; level 2; protein_id "ENSMUSP00000099510.4"; transcript_support_level "1"; mgi_id "MGI:1928394"; tag "basic"; tag "Ensembl_canonical"; tag "GENCODE_Primary"; tag "appris_principal_1"; tag "CCDS"; ccdsid "CCDS18937.1"; havana_gene "OTTMUSG00000010950.1"; havana_transcript "OTTMUST00000025684.1";
chr4	ENSEMBL_gcm37	exon	148573933	148574075	0.464688059333688	+	.	gene_id "ENSMUSG00000028991.16"; transcript_id "ENSMUSG00000028991.16_tx_2"; exon_id "chr4_148573933_148574075_+"; exonnum "26"; txlen "8625";
chr4	HAVANA	exon	148575792	148575954	0	+	.	gene_id "ENSMUSG00000028991.16"; transcript_id "ENSMUST00000103221.10"; gene_type "protein_coding"; gene_name "Mtor"; transcript_type "protein_coding"; transcript_name "Mtor-202"; exon_number 27; exon_id "ENSMUSE00000523986.2"; level 2; protein_id "ENSMUSP00000099510.4"; transcript_support_level "1"; mgi_id "MGI:1928394"; tag "basic"; tag "Ensembl_canonical"; tag "GENCODE_Primary"; tag "appris_principal_1"; tag "CCDS"; ccdsid "CCDS18937.1"; havana_gene "OTTMUSG00000010950.1"; havana_transcript "OTTMUST00000025684.1";
chr4	HAVANA	CDS	148575792	148575954	0	+	1	gene_id "ENSMUSG00000028991.16"; transcript_id "ENSMUST00000103221.10"; gene_type "protein_coding"; gene_name "Mtor"; transcript_type "protein_coding"; transcript_name "Mtor-202"; exon_number 27; exon_id "ENSMUSE00000523986.2"; level 2; protein_id "ENSMUSP00000099510.4"; transcript_support_level "1"; mgi_id "MGI:1928394"; tag "basic"; tag "Ensembl_canonical"; tag "GENCODE_Primary"; tag "appris_principal_1"; tag "CCDS"; ccdsid "CCDS18937.1"; havana_gene "OTTMUSG00000010950.1"; havana_transcript "OTTMUST00000025684.1";
chr4	ENSEMBL_gcm37	exon	148575792	148575954	0.464688059333688	+	.	gene_id "ENSMUSG00000028991.16"; transcript_id "ENSMUSG00000028991.16_tx_2"; exon_id "chr4_148575792_148575954_+"; exonnum "27"; txlen "8625";
chr4	HAVANA	exon	148576078	148576223	0	+	.	gene_id "ENSMUSG00000028991.16"; transcript_id "ENSMUST00000103221.10"; gene_type "protein_coding"; gene_name "Mtor"; transcript_type "protein_coding"; transcript_name "Mtor-202"; exon_number 28; exon_id "ENSMUSE00000523985.2"; level 2; protein_id "ENSMUSP00000099510.4"; transcript_support_level "1"; mgi_id "MGI:1928394"; tag "basic"; tag "Ensembl_canonical"; tag "GENCODE_Primary"; tag "appris_principal_1"; tag "CCDS"; ccdsid "CCDS18937.1"; havana_gene "OTTMUSG00000010950.1"; havana_transcript "OTTMUST00000025684.1";
chr4	HAVANA	CDS	148576078	148576223	0	+	0	gene_id "ENSMUSG00000028991.16"; transcript_id "ENSMUST00000103221.10"; gene_type "protein_coding"; gene_name "Mtor"; transcript_type "protein_coding"; transcript_name "Mtor-202"; exon_number 28; exon_id "ENSMUSE00000523985.2"; level 2; protein_id "ENSMUSP00000099510.4"; transcript_support_level "1"; mgi_id "MGI:1928394"; tag "basic"; tag "Ensembl_canonical"; tag "GENCODE_Primary"; tag "appris_principal_1"; tag "CCDS"; ccdsid "CCDS18937.1"; havana_gene "OTTMUSG00000010950.1"; havana_transcript "OTTMUST00000025684.1";
chr4	ENSEMBL_gcm37	exon	148576078	148576223	0.464688059333688	+	.	gene_id "ENSMUSG00000028991.16"; transcript_id "ENSMUSG00000028991.16_tx_2"; exon_id "chr4_148576078_148576223_+"; exonnum "28"; txlen "8625";
chr4	HAVANA	exon	148596228	148596303	0	+	.	gene_id "ENSMUSG00000028991.16"; transcript_id "ENSMUST00000103221.10"; gene_type "protein_coding"; gene_name "Mtor"; transcript_type "protein_coding"; transcript_name "Mtor-202"; exon_number 29; exon_id "ENSMUSE00000523984.2"; level 2; protein_id "ENSMUSP00000099510.4"; transcript_support_level "1"; mgi_id "MGI:1928394"; tag "basic"; tag "Ensembl_canonical"; tag "GENCODE_Primary"; tag "appris_principal_1"; tag "CCDS"; ccdsid "CCDS18937.1"; havana_gene "OTTMUSG00000010950.1"; havana_transcript "OTTMUST00000025684.1";
chr4	HAVANA	CDS	148596228	148596303	0	+	1	gene_id "ENSMUSG00000028991.16"; transcript_id "ENSMUST00000103221.10"; gene_type "protein_coding"; gene_name "Mtor"; transcript_type "protein_coding"; transcript_name "Mtor-202"; exon_number 29; exon_id "ENSMUSE00000523984.2"; level 2; protein_id "ENSMUSP00000099510.4"; transcript_support_level "1"; mgi_id "MGI:1928394"; tag "basic"; tag "Ensembl_canonical"; tag "GENCODE_Primary"; tag "appris_principal_1"; tag "CCDS"; ccdsid "CCDS18937.1"; havana_gene "OTTMUSG00000010950.1"; havana_transcript "OTTMUST00000025684.1";
chr4	ENSEMBL_gcm37	exon	148596228	148596303	0.464688059333688	+	.	gene_id "ENSMUSG00000028991.16"; transcript_id "ENSMUSG00000028991.16_tx_2"; exon_id "chr4_148596228_148596303_+"; exonnum "29"; txlen "8625";
chr4	HAVANA	exon	148599283	148599422	0	+	.	gene_id "ENSMUSG00000028991.16"; transcript_id "ENSMUST00000103221.10"; gene_type "protein_coding"; gene_name "Mtor"; transcript_type "protein_coding"; transcript_name "Mtor-202"; exon_number 30; exon_id "ENSMUSE00000523983.2"; level 2; protein_id "ENSMUSP00000099510.4"; transcript_support_level "1"; mgi_id "MGI:1928394"; tag "basic"; tag "Ensembl_canonical"; tag "GENCODE_Primary"; tag "appris_principal_1"; tag "CCDS"; ccdsid "CCDS18937.1"; havana_gene "OTTMUSG00000010950.1"; havana_transcript "OTTMUST00000025684.1";
chr4	HAVANA	CDS	148599283	148599422	0	+	0	gene_id "ENSMUSG00000028991.16"; transcript_id "ENSMUST00000103221.10"; gene_type "protein_coding"; gene_name "Mtor"; transcript_type "protein_coding"; transcript_name "Mtor-202"; exon_number 30; exon_id "ENSMUSE00000523983.2"; level 2; protein_id "ENSMUSP00000099510.4"; transcript_support_level "1"; mgi_id "MGI:1928394"; tag "basic"; tag "Ensembl_canonical"; tag "GENCODE_Primary"; tag "appris_principal_1"; tag "CCDS"; ccdsid "CCDS18937.1"; havana_gene "OTTMUSG00000010950.1"; havana_transcript "OTTMUST00000025684.1";
chr4	ENSEMBL_gcm37	exon	148599283	148599422	0.464688059333688	+	.	gene_id "ENSMUSG00000028991.16"; transcript_id "ENSMUSG00000028991.16_tx_2"; exon_id "chr4_148599283_148599422_+"; exonnum "30"; txlen "8625";
chr4	HAVANA	exon	148605749	148605849	0	+	.	gene_id "ENSMUSG00000028991.16"; transcript_id "ENSMUST00000103221.10"; gene_type "protein_coding"; gene_name "Mtor"; transcript_type "protein_coding"; transcript_name "Mtor-202"; exon_number 31; exon_id "ENSMUSE00000523982.2"; level 2; protein_id "ENSMUSP00000099510.4"; transcript_support_level "1"; mgi_id "MGI:1928394"; tag "basic"; tag "Ensembl_canonical"; tag "GENCODE_Primary"; tag "appris_principal_1"; tag "CCDS"; ccdsid "CCDS18937.1"; havana_gene "OTTMUSG00000010950.1"; havana_transcript "OTTMUST00000025684.1";
chr4	HAVANA	CDS	148605749	148605849	0	+	1	gene_id "ENSMUSG00000028991.16"; transcript_id "ENSMUST00000103221.10"; gene_type "protein_coding"; gene_name "Mtor"; transcript_type "protein_coding"; transcript_name "Mtor-202"; exon_number 31; exon_id "ENSMUSE00000523982.2"; level 2; protein_id "ENSMUSP00000099510.4"; transcript_support_level "1"; mgi_id "MGI:1928394"; tag "basic"; tag "Ensembl_canonical"; tag "GENCODE_Primary"; tag "appris_principal_1"; tag "CCDS"; ccdsid "CCDS18937.1"; havana_gene "OTTMUSG00000010950.1"; havana_transcript "OTTMUST00000025684.1";
chr4	ENSEMBL_gcm37	exon	148605749	148605849	0.464688059333688	+	.	gene_id "ENSMUSG00000028991.16"; transcript_id "ENSMUSG00000028991.16_tx_2"; exon_id "chr4_148605749_148605849_+"; exonnum "31"; txlen "8625";
chr4	sragcm37_mid	exon	148607396	148607470	0.464688059333688	+	.	gene_id "ENSMUSG00000028991.16"; transcript_id "ENSMUSG00000028991.16_tx_2"; exon_id "chr4_148607396_148607470_+"; exonnum "32"; txlen "8625";
chr4	HAVANA	exon	148608916	148609031	0	+	.	gene_id "ENSMUSG00000028991.16"; transcript_id "ENSMUST00000103221.10"; gene_type "protein_coding"; gene_name "Mtor"; transcript_type "protein_coding"; transcript_name "Mtor-202"; exon_number 32; exon_id "ENSMUSE00000523981.2"; level 2; protein_id "ENSMUSP00000099510.4"; transcript_support_level "1"; mgi_id "MGI:1928394"; tag "basic"; tag "Ensembl_canonical"; tag "GENCODE_Primary"; tag "appris_principal_1"; tag "CCDS"; ccdsid "CCDS18937.1"; havana_gene "OTTMUSG00000010950.1"; havana_transcript "OTTMUST00000025684.1";
chr4	HAVANA	CDS	148608916	148609031	0	+	2	gene_id "ENSMUSG00000028991.16"; transcript_id "ENSMUST00000103221.10"; gene_type "protein_coding"; gene_name "Mtor"; transcript_type "protein_coding"; transcript_name "Mtor-202"; exon_number 32; exon_id "ENSMUSE00000523981.2"; level 2; protein_id "ENSMUSP00000099510.4"; transcript_support_level "1"; mgi_id "MGI:1928394"; tag "basic"; tag "Ensembl_canonical"; tag "GENCODE_Primary"; tag "appris_principal_1"; tag "CCDS"; ccdsid "CCDS18937.1"; havana_gene "OTTMUSG00000010950.1"; havana_transcript "OTTMUST00000025684.1";
chr4	ENSEMBL_gcm37	exon	148608916	148609031	0.464688059333688	+	.	gene_id "ENSMUSG00000028991.16"; transcript_id "ENSMUSG00000028991.16_tx_2"; exon_id "chr4_148608916_148609031_+"; exonnum "33"; txlen "8625";
chr4	HAVANA	exon	148610181	148610258	0	+	.	gene_id "ENSMUSG00000028991.16"; transcript_id "ENSMUST00000103221.10"; gene_type "protein_coding"; gene_name "Mtor"; transcript_type "protein_coding"; transcript_name "Mtor-202"; exon_number 33; exon_id "ENSMUSE00000523980.2"; level 2; protein_id "ENSMUSP00000099510.4"; transcript_support_level "1"; mgi_id "MGI:1928394"; tag "basic"; tag "Ensembl_canonical"; tag "GENCODE_Primary"; tag "appris_principal_1"; tag "CCDS"; ccdsid "CCDS18937.1"; havana_gene "OTTMUSG00000010950.1"; havana_transcript "OTTMUST00000025684.1";
chr4	HAVANA	CDS	148610181	148610258	0	+	0	gene_id "ENSMUSG00000028991.16"; transcript_id "ENSMUST00000103221.10"; gene_type "protein_coding"; gene_name "Mtor"; transcript_type "protein_coding"; transcript_name "Mtor-202"; exon_number 33; exon_id "ENSMUSE00000523980.2"; level 2; protein_id "ENSMUSP00000099510.4"; transcript_support_level "1"; mgi_id "MGI:1928394"; tag "basic"; tag "Ensembl_canonical"; tag "GENCODE_Primary"; tag "appris_principal_1"; tag "CCDS"; ccdsid "CCDS18937.1"; havana_gene "OTTMUSG00000010950.1"; havana_transcript "OTTMUST00000025684.1";
chr4	ENSEMBL_gcm37	exon	148610181	148610258	0.464688059333688	+	.	gene_id "ENSMUSG00000028991.16"; transcript_id "ENSMUSG00000028991.16_tx_2"; exon_id "chr4_148610181_148610258_+"; exonnum "34"; txlen "8625";
chr4	HAVANA	exon	148610455	148610562	0	+	.	gene_id "ENSMUSG00000028991.16"; transcript_id "ENSMUST00000103221.10"; gene_type "protein_coding"; gene_name "Mtor"; transcript_type "protein_coding"; transcript_name "Mtor-202"; exon_number 34; exon_id "ENSMUSE00000523979.2"; level 2; protein_id "ENSMUSP00000099510.4"; transcript_support_level "1"; mgi_id "MGI:1928394"; tag "basic"; tag "Ensembl_canonical"; tag "GENCODE_Primary"; tag "appris_principal_1"; tag "CCDS"; ccdsid "CCDS18937.1"; havana_gene "OTTMUSG00000010950.1"; havana_transcript "OTTMUST00000025684.1";
chr4	HAVANA	CDS	148610455	148610562	0	+	0	gene_id "ENSMUSG00000028991.16"; transcript_id "ENSMUST00000103221.10"; gene_type "protein_coding"; gene_name "Mtor"; transcript_type "protein_coding"; transcript_name "Mtor-202"; exon_number 34; exon_id "ENSMUSE00000523979.2"; level 2; protein_id "ENSMUSP00000099510.4"; transcript_support_level "1"; mgi_id "MGI:1928394"; tag "basic"; tag "Ensembl_canonical"; tag "GENCODE_Primary"; tag "appris_principal_1"; tag "CCDS"; ccdsid "CCDS18937.1"; havana_gene "OTTMUSG00000010950.1"; havana_transcript "OTTMUST00000025684.1";
chr4	ENSEMBL_gcm37	exon	148610455	148610562	0.464688059333688	+	.	gene_id "ENSMUSG00000028991.16"; transcript_id "ENSMUSG00000028991.16_tx_2"; exon_id "chr4_148610455_148610562_+"; exonnum "35"; txlen "8625";
chr4	HAVANA	exon	148614939	148615064	0	+	.	gene_id "ENSMUSG00000028991.16"; transcript_id "ENSMUST00000103221.10"; gene_type "protein_coding"; gene_name "Mtor"; transcript_type "protein_coding"; transcript_name "Mtor-202"; exon_number 35; exon_id "ENSMUSE00000523978.2"; level 2; protein_id "ENSMUSP00000099510.4"; transcript_support_level "1"; mgi_id "MGI:1928394"; tag "basic"; tag "Ensembl_canonical"; tag "GENCODE_Primary"; tag "appris_principal_1"; tag "CCDS"; ccdsid "CCDS18937.1"; havana_gene "OTTMUSG00000010950.1"; havana_transcript "OTTMUST00000025684.1";
chr4	HAVANA	CDS	148614939	148615064	0	+	0	gene_id "ENSMUSG00000028991.16"; transcript_id "ENSMUST00000103221.10"; gene_type "protein_coding"; gene_name "Mtor"; transcript_type "protein_coding"; transcript_name "Mtor-202"; exon_number 35; exon_id "ENSMUSE00000523978.2"; level 2; protein_id "ENSMUSP00000099510.4"; transcript_support_level "1"; mgi_id "MGI:1928394"; tag "basic"; tag "Ensembl_canonical"; tag "GENCODE_Primary"; tag "appris_principal_1"; tag "CCDS"; ccdsid "CCDS18937.1"; havana_gene "OTTMUSG00000010950.1"; havana_transcript "OTTMUST00000025684.1";
chr4	ENSEMBL_gcm37	exon	148614939	148615064	0.464688059333688	+	.	gene_id "ENSMUSG00000028991.16"; transcript_id "ENSMUSG00000028991.16_tx_2"; exon_id "chr4_148614939_148615064_+"; exonnum "36"; txlen "8625";
chr4	HAVANA	exon	148615135	148615266	0	+	.	gene_id "ENSMUSG00000028991.16"; transcript_id "ENSMUST00000103221.10"; gene_type "protein_coding"; gene_name "Mtor"; transcript_type "protein_coding"; transcript_name "Mtor-202"; exon_number 36; exon_id "ENSMUSE00000523977.2"; level 2; protein_id "ENSMUSP00000099510.4"; transcript_support_level "1"; mgi_id "MGI:1928394"; tag "basic"; tag "Ensembl_canonical"; tag "GENCODE_Primary"; tag "appris_principal_1"; tag "CCDS"; ccdsid "CCDS18937.1"; havana_gene "OTTMUSG00000010950.1"; havana_transcript "OTTMUST00000025684.1";
chr4	HAVANA	CDS	148615135	148615266	0	+	0	gene_id "ENSMUSG00000028991.16"; transcript_id "ENSMUST00000103221.10"; gene_type "protein_coding"; gene_name "Mtor"; transcript_type "protein_coding"; transcript_name "Mtor-202"; exon_number 36; exon_id "ENSMUSE00000523977.2"; level 2; protein_id "ENSMUSP00000099510.4"; transcript_support_level "1"; mgi_id "MGI:1928394"; tag "basic"; tag "Ensembl_canonical"; tag "GENCODE_Primary"; tag "appris_principal_1"; tag "CCDS"; ccdsid "CCDS18937.1"; havana_gene "OTTMUSG00000010950.1"; havana_transcript "OTTMUST00000025684.1";
chr4	ENSEMBL_gcm37	exon	148615135	148615266	0.464688059333688	+	.	gene_id "ENSMUSG00000028991.16"; transcript_id "ENSMUSG00000028991.16_tx_2"; exon_id "chr4_148615135_148615266_+"; exonnum "37"; txlen "8625";
chr4	HAVANA	exon	148618319	148618434	0	+	.	gene_id "ENSMUSG00000028991.16"; transcript_id "ENSMUST00000103221.10"; gene_type "protein_coding"; gene_name "Mtor"; transcript_type "protein_coding"; transcript_name "Mtor-202"; exon_number 37; exon_id "ENSMUSE00000523976.2"; level 2; protein_id "ENSMUSP00000099510.4"; transcript_support_level "1"; mgi_id "MGI:1928394"; tag "basic"; tag "Ensembl_canonical"; tag "GENCODE_Primary"; tag "appris_principal_1"; tag "CCDS"; ccdsid "CCDS18937.1"; havana_gene "OTTMUSG00000010950.1"; havana_transcript "OTTMUST00000025684.1";
chr4	HAVANA	CDS	148618319	148618434	0	+	0	gene_id "ENSMUSG00000028991.16"; transcript_id "ENSMUST00000103221.10"; gene_type "protein_coding"; gene_name "Mtor"; transcript_type "protein_coding"; transcript_name "Mtor-202"; exon_number 37; exon_id "ENSMUSE00000523976.2"; level 2; protein_id "ENSMUSP00000099510.4"; transcript_support_level "1"; mgi_id "MGI:1928394"; tag "basic"; tag "Ensembl_canonical"; tag "GENCODE_Primary"; tag "appris_principal_1"; tag "CCDS"; ccdsid "CCDS18937.1"; havana_gene "OTTMUSG00000010950.1"; havana_transcript "OTTMUST00000025684.1";
chr4	ENSEMBL_gcm37	exon	148618319	148618434	0.464688059333688	+	.	gene_id "ENSMUSG00000028991.16"; transcript_id "ENSMUSG00000028991.16_tx_2"; exon_id "chr4_148618319_148618434_+"; exonnum "38"; txlen "8625";
chr4	HAVANA	exon	148619365	148619482	0	+	.	gene_id "ENSMUSG00000028991.16"; transcript_id "ENSMUST00000103221.10"; gene_type "protein_coding"; gene_name "Mtor"; transcript_type "protein_coding"; transcript_name "Mtor-202"; exon_number 38; exon_id "ENSMUSE00000523975.2"; level 2; protein_id "ENSMUSP00000099510.4"; transcript_support_level "1"; mgi_id "MGI:1928394"; tag "basic"; tag "Ensembl_canonical"; tag "GENCODE_Primary"; tag "appris_principal_1"; tag "CCDS"; ccdsid "CCDS18937.1"; havana_gene "OTTMUSG00000010950.1"; havana_transcript "OTTMUST00000025684.1";
chr4	HAVANA	CDS	148619365	148619482	0	+	1	gene_id "ENSMUSG00000028991.16"; transcript_id "ENSMUST00000103221.10"; gene_type "protein_coding"; gene_name "Mtor"; transcript_type "protein_coding"; transcript_name "Mtor-202"; exon_number 38; exon_id "ENSMUSE00000523975.2"; level 2; protein_id "ENSMUSP00000099510.4"; transcript_support_level "1"; mgi_id "MGI:1928394"; tag "basic"; tag "Ensembl_canonical"; tag "GENCODE_Primary"; tag "appris_principal_1"; tag "CCDS"; ccdsid "CCDS18937.1"; havana_gene "OTTMUSG00000010950.1"; havana_transcript "OTTMUST00000025684.1";
chr4	ENSEMBL_gcm37	exon	148619365	148619482	0.464688059333688	+	.	gene_id "ENSMUSG00000028991.16"; transcript_id "ENSMUSG00000028991.16_tx_2"; exon_id "chr4_148619365_148619482_+"; exonnum "39"; txlen "8625";
chr4	HAVANA	exon	148620968	148621216	0	+	.	gene_id "ENSMUSG00000028991.16"; transcript_id "ENSMUST00000103221.10"; gene_type "protein_coding"; gene_name "Mtor"; transcript_type "protein_coding"; transcript_name "Mtor-202"; exon_number 39; exon_id "ENSMUSE00000523974.2"; level 2; protein_id "ENSMUSP00000099510.4"; transcript_support_level "1"; mgi_id "MGI:1928394"; tag "basic"; tag "Ensembl_canonical"; tag "GENCODE_Primary"; tag "appris_principal_1"; tag "CCDS"; ccdsid "CCDS18937.1"; havana_gene "OTTMUSG00000010950.1"; havana_transcript "OTTMUST00000025684.1";
chr4	HAVANA	CDS	148620968	148621216	0	+	0	gene_id "ENSMUSG00000028991.16"; transcript_id "ENSMUST00000103221.10"; gene_type "protein_coding"; gene_name "Mtor"; transcript_type "protein_coding"; transcript_name "Mtor-202"; exon_number 39; exon_id "ENSMUSE00000523974.2"; level 2; protein_id "ENSMUSP00000099510.4"; transcript_support_level "1"; mgi_id "MGI:1928394"; tag "basic"; tag "Ensembl_canonical"; tag "GENCODE_Primary"; tag "appris_principal_1"; tag "CCDS"; ccdsid "CCDS18937.1"; havana_gene "OTTMUSG00000010950.1"; havana_transcript "OTTMUST00000025684.1";
chr4	ENSEMBL_gcm37	exon	148620968	148621216	0.464688059333688	+	.	gene_id "ENSMUSG00000028991.16"; transcript_id "ENSMUSG00000028991.16_tx_2"; exon_id "chr4_148620968_148621216_+"; exonnum "40"; txlen "8625";
chr4	HAVANA	exon	148621819	148621919	0	+	.	gene_id "ENSMUSG00000028991.16"; transcript_id "ENSMUST00000103221.10"; gene_type "protein_coding"; gene_name "Mtor"; transcript_type "protein_coding"; transcript_name "Mtor-202"; exon_number 40; exon_id "ENSMUSE00000523973.2"; level 2; protein_id "ENSMUSP00000099510.4"; transcript_support_level "1"; mgi_id "MGI:1928394"; tag "basic"; tag "Ensembl_canonical"; tag "GENCODE_Primary"; tag "appris_principal_1"; tag "CCDS"; ccdsid "CCDS18937.1"; havana_gene "OTTMUSG00000010950.1"; havana_transcript "OTTMUST00000025684.1";
chr4	HAVANA	CDS	148621819	148621919	0	+	0	gene_id "ENSMUSG00000028991.16"; transcript_id "ENSMUST00000103221.10"; gene_type "protein_coding"; gene_name "Mtor"; transcript_type "protein_coding"; transcript_name "Mtor-202"; exon_number 40; exon_id "ENSMUSE00000523973.2"; level 2; protein_id "ENSMUSP00000099510.4"; transcript_support_level "1"; mgi_id "MGI:1928394"; tag "basic"; tag "Ensembl_canonical"; tag "GENCODE_Primary"; tag "appris_principal_1"; tag "CCDS"; ccdsid "CCDS18937.1"; havana_gene "OTTMUSG00000010950.1"; havana_transcript "OTTMUST00000025684.1";
chr4	ENSEMBL_gcm37	exon	148621819	148621919	0.464688059333688	+	.	gene_id "ENSMUSG00000028991.16"; transcript_id "ENSMUSG00000028991.16_tx_2"; exon_id "chr4_148621819_148621919_+"; exonnum "41"; txlen "8625";
chr4	HAVANA	exon	148622320	148622416	0	+	.	gene_id "ENSMUSG00000028991.16"; transcript_id "ENSMUST00000103221.10"; gene_type "protein_coding"; gene_name "Mtor"; transcript_type "protein_coding"; transcript_name "Mtor-202"; exon_number 41; exon_id "ENSMUSE00000523972.2"; level 2; protein_id "ENSMUSP00000099510.4"; transcript_support_level "1"; mgi_id "MGI:1928394"; tag "basic"; tag "Ensembl_canonical"; tag "GENCODE_Primary"; tag "appris_principal_1"; tag "CCDS"; ccdsid "CCDS18937.1"; havana_gene "OTTMUSG00000010950.1"; havana_transcript "OTTMUST00000025684.1";
chr4	HAVANA	CDS	148622320	148622416	0	+	1	gene_id "ENSMUSG00000028991.16"; transcript_id "ENSMUST00000103221.10"; gene_type "protein_coding"; gene_name "Mtor"; transcript_type "protein_coding"; transcript_name "Mtor-202"; exon_number 41; exon_id "ENSMUSE00000523972.2"; level 2; protein_id "ENSMUSP00000099510.4"; transcript_support_level "1"; mgi_id "MGI:1928394"; tag "basic"; tag "Ensembl_canonical"; tag "GENCODE_Primary"; tag "appris_principal_1"; tag "CCDS"; ccdsid "CCDS18937.1"; havana_gene "OTTMUSG00000010950.1"; havana_transcript "OTTMUST00000025684.1";
chr4	ENSEMBL_gcm37	exon	148622320	148622416	0.464688059333688	+	.	gene_id "ENSMUSG00000028991.16"; transcript_id "ENSMUSG00000028991.16_tx_2"; exon_id "chr4_148622320_148622416_+"; exonnum "42"; txlen "8625";
chr4	HAVANA	exon	148622733	148622831	0	+	.	gene_id "ENSMUSG00000028991.16"; transcript_id "ENSMUST00000103221.10"; gene_type "protein_coding"; gene_name "Mtor"; transcript_type "protein_coding"; transcript_name "Mtor-202"; exon_number 42; exon_id "ENSMUSE00000523971.2"; level 2; protein_id "ENSMUSP00000099510.4"; transcript_support_level "1"; mgi_id "MGI:1928394"; tag "basic"; tag "Ensembl_canonical"; tag "GENCODE_Primary"; tag "appris_principal_1"; tag "CCDS"; ccdsid "CCDS18937.1"; havana_gene "OTTMUSG00000010950.1"; havana_transcript "OTTMUST00000025684.1";
chr4	HAVANA	CDS	148622733	148622831	0	+	0	gene_id "ENSMUSG00000028991.16"; transcript_id "ENSMUST00000103221.10"; gene_type "protein_coding"; gene_name "Mtor"; transcript_type "protein_coding"; transcript_name "Mtor-202"; exon_number 42; exon_id "ENSMUSE00000523971.2"; level 2; protein_id "ENSMUSP00000099510.4"; transcript_support_level "1"; mgi_id "MGI:1928394"; tag "basic"; tag "Ensembl_canonical"; tag "GENCODE_Primary"; tag "appris_principal_1"; tag "CCDS"; ccdsid "CCDS18937.1"; havana_gene "OTTMUSG00000010950.1"; havana_transcript "OTTMUST00000025684.1";
chr4	ENSEMBL_gcm37	exon	148622733	148622831	0.464688059333688	+	.	gene_id "ENSMUSG00000028991.16"; transcript_id "ENSMUSG00000028991.16_tx_2"; exon_id "chr4_148622733_148622831_+"; exonnum "43"; txlen "8625";
chr4	HAVANA	exon	148622920	148623042	0	+	.	gene_id "ENSMUSG00000028991.16"; transcript_id "ENSMUST00000103221.10"; gene_type "protein_coding"; gene_name "Mtor"; transcript_type "protein_coding"; transcript_name "Mtor-202"; exon_number 43; exon_id "ENSMUSE00000523970.2"; level 2; protein_id "ENSMUSP00000099510.4"; transcript_support_level "1"; mgi_id "MGI:1928394"; tag "basic"; tag "Ensembl_canonical"; tag "GENCODE_Primary"; tag "appris_principal_1"; tag "CCDS"; ccdsid "CCDS18937.1"; havana_gene "OTTMUSG00000010950.1"; havana_transcript "OTTMUST00000025684.1";
chr4	HAVANA	CDS	148622920	148623042	0	+	0	gene_id "ENSMUSG00000028991.16"; transcript_id "ENSMUST00000103221.10"; gene_type "protein_coding"; gene_name "Mtor"; transcript_type "protein_coding"; transcript_name "Mtor-202"; exon_number 43; exon_id "ENSMUSE00000523970.2"; level 2; protein_id "ENSMUSP00000099510.4"; transcript_support_level "1"; mgi_id "MGI:1928394"; tag "basic"; tag "Ensembl_canonical"; tag "GENCODE_Primary"; tag "appris_principal_1"; tag "CCDS"; ccdsid "CCDS18937.1"; havana_gene "OTTMUSG00000010950.1"; havana_transcript "OTTMUST00000025684.1";
chr4	ENSEMBL_gcm37	exon	148622920	148623042	0.464688059333688	+	.	gene_id "ENSMUSG00000028991.16"; transcript_id "ENSMUSG00000028991.16_tx_2"; exon_id "chr4_148622920_148623042_+"; exonnum "44"; txlen "8625";
chr4	HAVANA	exon	148623185	148623367	0	+	.	gene_id "ENSMUSG00000028991.16"; transcript_id "ENSMUST00000103221.10"; gene_type "protein_coding"; gene_name "Mtor"; transcript_type "protein_coding"; transcript_name "Mtor-202"; exon_number 44; exon_id "ENSMUSE00000523969.2"; level 2; protein_id "ENSMUSP00000099510.4"; transcript_support_level "1"; mgi_id "MGI:1928394"; tag "basic"; tag "Ensembl_canonical"; tag "GENCODE_Primary"; tag "appris_principal_1"; tag "CCDS"; ccdsid "CCDS18937.1"; havana_gene "OTTMUSG00000010950.1"; havana_transcript "OTTMUST00000025684.1";
chr4	HAVANA	CDS	148623185	148623367	0	+	0	gene_id "ENSMUSG00000028991.16"; transcript_id "ENSMUST00000103221.10"; gene_type "protein_coding"; gene_name "Mtor"; transcript_type "protein_coding"; transcript_name "Mtor-202"; exon_number 44; exon_id "ENSMUSE00000523969.2"; level 2; protein_id "ENSMUSP00000099510.4"; transcript_support_level "1"; mgi_id "MGI:1928394"; tag "basic"; tag "Ensembl_canonical"; tag "GENCODE_Primary"; tag "appris_principal_1"; tag "CCDS"; ccdsid "CCDS18937.1"; havana_gene "OTTMUSG00000010950.1"; havana_transcript "OTTMUST00000025684.1";
chr4	ENSEMBL_gcm37	exon	148623185	148623367	0.464688059333688	+	.	gene_id "ENSMUSG00000028991.16"; transcript_id "ENSMUSG00000028991.16_tx_2"; exon_id "chr4_148623185_148623367_+"; exonnum "45"; txlen "8625";
chr4	ENSEMBL	gene	148623584	148623687	0	+	.	gene_id "ENSMUSG00000089081.3"; gene_type "snRNA"; gene_name "Gm24002"; level 3; mgi_id "MGI:5453779";
chr4	ENSEMBL	transcript	148623584	148623687	0	+	.	gene_id "ENSMUSG00000089081.3"; transcript_id "ENSMUST00000158456.3"; gene_type "snRNA"; gene_name "Gm24002"; transcript_type "snRNA"; transcript_name "Gm24002-201"; level 3; transcript_support_level "NA"; mgi_id "MGI:5453779"; tag "basic"; tag "Ensembl_canonical"; tag "GENCODE_Primary";
chr4	ENSEMBL	exon	148623584	148623687	0	+	.	gene_id "ENSMUSG00000089081.3"; transcript_id "ENSMUST00000158456.3"; gene_type "snRNA"; gene_name "Gm24002"; transcript_type "snRNA"; transcript_name "Gm24002-201"; exon_number 1; exon_id "ENSMUSE00000847591.2"; level 3; transcript_support_level "NA"; mgi_id "MGI:5453779"; tag "basic"; tag "Ensembl_canonical"; tag "GENCODE_Primary";
chr4	HAVANA	exon	148624438	148624572	0	+	.	gene_id "ENSMUSG00000028991.16"; transcript_id "ENSMUST00000103221.10"; gene_type "protein_coding"; gene_name "Mtor"; transcript_type "protein_coding"; transcript_name "Mtor-202"; exon_number 45; exon_id "ENSMUSE00000523968.2"; level 2; protein_id "ENSMUSP00000099510.4"; transcript_support_level "1"; mgi_id "MGI:1928394"; tag "basic"; tag "Ensembl_canonical"; tag "GENCODE_Primary"; tag "appris_principal_1"; tag "CCDS"; ccdsid "CCDS18937.1"; havana_gene "OTTMUSG00000010950.1"; havana_transcript "OTTMUST00000025684.1";
chr4	HAVANA	CDS	148624438	148624572	0	+	0	gene_id "ENSMUSG00000028991.16"; transcript_id "ENSMUST00000103221.10"; gene_type "protein_coding"; gene_name "Mtor"; transcript_type "protein_coding"; transcript_name "Mtor-202"; exon_number 45; exon_id "ENSMUSE00000523968.2"; level 2; protein_id "ENSMUSP00000099510.4"; transcript_support_level "1"; mgi_id "MGI:1928394"; tag "basic"; tag "Ensembl_canonical"; tag "GENCODE_Primary"; tag "appris_principal_1"; tag "CCDS"; ccdsid "CCDS18937.1"; havana_gene "OTTMUSG00000010950.1"; havana_transcript "OTTMUST00000025684.1";
chr4	ENSEMBL_gcm37	exon	148624438	148624572	0.464688059333688	+	.	gene_id "ENSMUSG00000028991.16"; transcript_id "ENSMUSG00000028991.16_tx_2"; exon_id "chr4_148624438_148624572_+"; exonnum "46"; txlen "8625";
chr4	HAVANA	exon	148624742	148624916	0	+	.	gene_id "ENSMUSG00000028991.16"; transcript_id "ENSMUST00000103221.10"; gene_type "protein_coding"; gene_name "Mtor"; transcript_type "protein_coding"; transcript_name "Mtor-202"; exon_number 46; exon_id "ENSMUSE00000523967.2"; level 2; protein_id "ENSMUSP00000099510.4"; transcript_support_level "1"; mgi_id "MGI:1928394"; tag "basic"; tag "Ensembl_canonical"; tag "GENCODE_Primary"; tag "appris_principal_1"; tag "CCDS"; ccdsid "CCDS18937.1"; havana_gene "OTTMUSG00000010950.1"; havana_transcript "OTTMUST00000025684.1";
chr4	HAVANA	CDS	148624742	148624916	0	+	0	gene_id "ENSMUSG00000028991.16"; transcript_id "ENSMUST00000103221.10"; gene_type "protein_coding"; gene_name "Mtor"; transcript_type "protein_coding"; transcript_name "Mtor-202"; exon_number 46; exon_id "ENSMUSE00000523967.2"; level 2; protein_id "ENSMUSP00000099510.4"; transcript_support_level "1"; mgi_id "MGI:1928394"; tag "basic"; tag "Ensembl_canonical"; tag "GENCODE_Primary"; tag "appris_principal_1"; tag "CCDS"; ccdsid "CCDS18937.1"; havana_gene "OTTMUSG00000010950.1"; havana_transcript "OTTMUST00000025684.1";
chr4	ENSEMBL_gcm37	exon	148624742	148624916	0.464688059333688	+	.	gene_id "ENSMUSG00000028991.16"; transcript_id "ENSMUSG00000028991.16_tx_2"; exon_id "chr4_148624742_148624916_+"; exonnum "47"; txlen "8625";
chr4	HAVANA	exon	148628870	148629011	0	+	.	gene_id "ENSMUSG00000028991.16"; transcript_id "ENSMUST00000129715.2"; gene_type "protein_coding"; gene_name "Mtor"; transcript_type "retained_intron"; transcript_name "Mtor-204"; exon_number 1; exon_id "ENSMUSE00000729648.2"; level 2; transcript_support_level "3"; mgi_id "MGI:1928394"; havana_gene "OTTMUSG00000010950.1"; havana_transcript "OTTMUST00000025687.1";
chr4	HAVANA	transcript	148628870	148632245	0	+	.	gene_id "ENSMUSG00000028991.16"; transcript_id "ENSMUST00000129715.2"; gene_type "protein_coding"; gene_name "Mtor"; transcript_type "retained_intron"; transcript_name "Mtor-204"; level 2; transcript_support_level "3"; mgi_id "MGI:1928394"; havana_gene "OTTMUSG00000010950.1"; havana_transcript "OTTMUST00000025687.1";
chr4	HAVANA	exon	148628876	148629011	0	+	.	gene_id "ENSMUSG00000028991.16"; transcript_id "ENSMUST00000103221.10"; gene_type "protein_coding"; gene_name "Mtor"; transcript_type "protein_coding"; transcript_name "Mtor-202"; exon_number 47; exon_id "ENSMUSE00000523966.2"; level 2; protein_id "ENSMUSP00000099510.4"; transcript_support_level "1"; mgi_id "MGI:1928394"; tag "basic"; tag "Ensembl_canonical"; tag "GENCODE_Primary"; tag "appris_principal_1"; tag "CCDS"; ccdsid "CCDS18937.1"; havana_gene "OTTMUSG00000010950.1"; havana_transcript "OTTMUST00000025684.1";
chr4	HAVANA	CDS	148628876	148629011	0	+	2	gene_id "ENSMUSG00000028991.16"; transcript_id "ENSMUST00000103221.10"; gene_type "protein_coding"; gene_name "Mtor"; transcript_type "protein_coding"; transcript_name "Mtor-202"; exon_number 47; exon_id "ENSMUSE00000523966.2"; level 2; protein_id "ENSMUSP00000099510.4"; transcript_support_level "1"; mgi_id "MGI:1928394"; tag "basic"; tag "Ensembl_canonical"; tag "GENCODE_Primary"; tag "appris_principal_1"; tag "CCDS"; ccdsid "CCDS18937.1"; havana_gene "OTTMUSG00000010950.1"; havana_transcript "OTTMUST00000025684.1";
chr4	ENSEMBL_gcm37	exon	148628876	148629011	0.464688059333688	+	.	gene_id "ENSMUSG00000028991.16"; transcript_id "ENSMUSG00000028991.16_tx_2"; exon_id "chr4_148628876_148629011_+"; exonnum "48"; txlen "8625";
chr4	HAVANA	exon	148629967	148630114	0	+	.	gene_id "ENSMUSG00000028991.16"; transcript_id "ENSMUST00000103221.10"; gene_type "protein_coding"; gene_name "Mtor"; transcript_type "protein_coding"; transcript_name "Mtor-202"; exon_number 48; exon_id "ENSMUSE00001281989.2"; level 2; protein_id "ENSMUSP00000099510.4"; transcript_support_level "1"; mgi_id "MGI:1928394"; tag "basic"; tag "Ensembl_canonical"; tag "GENCODE_Primary"; tag "appris_principal_1"; tag "CCDS"; ccdsid "CCDS18937.1"; havana_gene "OTTMUSG00000010950.1"; havana_transcript "OTTMUST00000025684.1";
chr4	HAVANA	CDS	148629967	148630114	0	+	1	gene_id "ENSMUSG00000028991.16"; transcript_id "ENSMUST00000103221.10"; gene_type "protein_coding"; gene_name "Mtor"; transcript_type "protein_coding"; transcript_name "Mtor-202"; exon_number 48; exon_id "ENSMUSE00001281989.2"; level 2; protein_id "ENSMUSP00000099510.4"; transcript_support_level "1"; mgi_id "MGI:1928394"; tag "basic"; tag "Ensembl_canonical"; tag "GENCODE_Primary"; tag "appris_principal_1"; tag "CCDS"; ccdsid "CCDS18937.1"; havana_gene "OTTMUSG00000010950.1"; havana_transcript "OTTMUST00000025684.1";
chr4	HAVANA	exon	148629967	148630114	0	+	.	gene_id "ENSMUSG00000028991.16"; transcript_id "ENSMUST00000129715.2"; gene_type "protein_coding"; gene_name "Mtor"; transcript_type "retained_intron"; transcript_name "Mtor-204"; exon_number 2; exon_id "ENSMUSE00001309387.2"; level 2; transcript_support_level "3"; mgi_id "MGI:1928394"; havana_gene "OTTMUSG00000010950.1"; havana_transcript "OTTMUST00000025687.1";
chr4	ENSEMBL_gcm37	exon	148629967	148630114	0.464688059333688	+	.	gene_id "ENSMUSG00000028991.16"; transcript_id "ENSMUSG00000028991.16_tx_2"; exon_id "chr4_148629967_148630114_+"; exonnum "49"; txlen "8625";
chr4	HAVANA	exon	148630855	148630977	0	+	.	gene_id "ENSMUSG00000028991.16"; transcript_id "ENSMUST00000103221.10"; gene_type "protein_coding"; gene_name "Mtor"; transcript_type "protein_coding"; transcript_name "Mtor-202"; exon_number 49; exon_id "ENSMUSE00001255051.2"; level 2; protein_id "ENSMUSP00000099510.4"; transcript_support_level "1"; mgi_id "MGI:1928394"; tag "basic"; tag "Ensembl_canonical"; tag "GENCODE_Primary"; tag "appris_principal_1"; tag "CCDS"; ccdsid "CCDS18937.1"; havana_gene "OTTMUSG00000010950.1"; havana_transcript "OTTMUST00000025684.1";
chr4	HAVANA	CDS	148630855	148630977	0	+	0	gene_id "ENSMUSG00000028991.16"; transcript_id "ENSMUST00000103221.10"; gene_type "protein_coding"; gene_name "Mtor"; transcript_type "protein_coding"; transcript_name "Mtor-202"; exon_number 49; exon_id "ENSMUSE00001255051.2"; level 2; protein_id "ENSMUSP00000099510.4"; transcript_support_level "1"; mgi_id "MGI:1928394"; tag "basic"; tag "Ensembl_canonical"; tag "GENCODE_Primary"; tag "appris_principal_1"; tag "CCDS"; ccdsid "CCDS18937.1"; havana_gene "OTTMUSG00000010950.1"; havana_transcript "OTTMUST00000025684.1";
chr4	HAVANA	exon	148630855	148630977	0	+	.	gene_id "ENSMUSG00000028991.16"; transcript_id "ENSMUST00000129715.2"; gene_type "protein_coding"; gene_name "Mtor"; transcript_type "retained_intron"; transcript_name "Mtor-204"; exon_number 3; exon_id "ENSMUSE00001299350.2"; level 2; transcript_support_level "3"; mgi_id "MGI:1928394"; havana_gene "OTTMUSG00000010950.1"; havana_transcript "OTTMUST00000025687.1";
chr4	ENSEMBL_gcm37	exon	148630855	148630977	0.464688059333688	+	.	gene_id "ENSMUSG00000028991.16"; transcript_id "ENSMUSG00000028991.16_tx_2"; exon_id "chr4_148630855_148630977_+"; exonnum "50"; txlen "8625";
chr4	HAVANA	exon	148632061	148632143	0	+	.	gene_id "ENSMUSG00000028991.16"; transcript_id "ENSMUST00000103221.10"; gene_type "protein_coding"; gene_name "Mtor"; transcript_type "protein_coding"; transcript_name "Mtor-202"; exon_number 50; exon_id "ENSMUSE00000523963.2"; level 2; protein_id "ENSMUSP00000099510.4"; transcript_support_level "1"; mgi_id "MGI:1928394"; tag "basic"; tag "Ensembl_canonical"; tag "GENCODE_Primary"; tag "appris_principal_1"; tag "CCDS"; ccdsid "CCDS18937.1"; havana_gene "OTTMUSG00000010950.1"; havana_transcript "OTTMUST00000025684.1";
chr4	HAVANA	CDS	148632061	148632143	0	+	0	gene_id "ENSMUSG00000028991.16"; transcript_id "ENSMUST00000103221.10"; gene_type "protein_coding"; gene_name "Mtor"; transcript_type "protein_coding"; transcript_name "Mtor-202"; exon_number 50; exon_id "ENSMUSE00000523963.2"; level 2; protein_id "ENSMUSP00000099510.4"; transcript_support_level "1"; mgi_id "MGI:1928394"; tag "basic"; tag "Ensembl_canonical"; tag "GENCODE_Primary"; tag "appris_principal_1"; tag "CCDS"; ccdsid "CCDS18937.1"; havana_gene "OTTMUSG00000010950.1"; havana_transcript "OTTMUST00000025684.1";
chr4	ENSEMBL_gcm37	exon	148632061	148632143	0.464688059333688	+	.	gene_id "ENSMUSG00000028991.16"; transcript_id "ENSMUSG00000028991.16_tx_2"; exon_id "chr4_148632061_148632143_+"; exonnum "51"; txlen "8625";
chr4	HAVANA	exon	148632061	148632245	0	+	.	gene_id "ENSMUSG00000028991.16"; transcript_id "ENSMUST00000129715.2"; gene_type "protein_coding"; gene_name "Mtor"; transcript_type "retained_intron"; transcript_name "Mtor-204"; exon_number 4; exon_id "ENSMUSE00000756906.2"; level 2; transcript_support_level "3"; mgi_id "MGI:1928394"; havana_gene "OTTMUSG00000010950.1"; havana_transcript "OTTMUST00000025687.1";
chr4	HAVANA	exon	148633825	148633897	0	+	.	gene_id "ENSMUSG00000028991.16"; transcript_id "ENSMUST00000103221.10"; gene_type "protein_coding"; gene_name "Mtor"; transcript_type "protein_coding"; transcript_name "Mtor-202"; exon_number 51; exon_id "ENSMUSE00000523962.2"; level 2; protein_id "ENSMUSP00000099510.4"; transcript_support_level "1"; mgi_id "MGI:1928394"; tag "basic"; tag "Ensembl_canonical"; tag "GENCODE_Primary"; tag "appris_principal_1"; tag "CCDS"; ccdsid "CCDS18937.1"; havana_gene "OTTMUSG00000010950.1"; havana_transcript "OTTMUST00000025684.1";
chr4	HAVANA	CDS	148633825	148633897	0	+	1	gene_id "ENSMUSG00000028991.16"; transcript_id "ENSMUST00000103221.10"; gene_type "protein_coding"; gene_name "Mtor"; transcript_type "protein_coding"; transcript_name "Mtor-202"; exon_number 51; exon_id "ENSMUSE00000523962.2"; level 2; protein_id "ENSMUSP00000099510.4"; transcript_support_level "1"; mgi_id "MGI:1928394"; tag "basic"; tag "Ensembl_canonical"; tag "GENCODE_Primary"; tag "appris_principal_1"; tag "CCDS"; ccdsid "CCDS18937.1"; havana_gene "OTTMUSG00000010950.1"; havana_transcript "OTTMUST00000025684.1";
chr4	ENSEMBL_gcm37	exon	148633825	148633897	0.464688059333688	+	.	gene_id "ENSMUSG00000028991.16"; transcript_id "ENSMUSG00000028991.16_tx_2"; exon_id "chr4_148633825_148633897_+"; exonnum "52"; txlen "8625";
chr4	HAVANA	exon	148634248	148634322	0	+	.	gene_id "ENSMUSG00000028991.16"; transcript_id "ENSMUST00000103221.10"; gene_type "protein_coding"; gene_name "Mtor"; transcript_type "protein_coding"; transcript_name "Mtor-202"; exon_number 52; exon_id "ENSMUSE00000523961.2"; level 2; protein_id "ENSMUSP00000099510.4"; transcript_support_level "1"; mgi_id "MGI:1928394"; tag "basic"; tag "Ensembl_canonical"; tag "GENCODE_Primary"; tag "appris_principal_1"; tag "CCDS"; ccdsid "CCDS18937.1"; havana_gene "OTTMUSG00000010950.1"; havana_transcript "OTTMUST00000025684.1";
chr4	HAVANA	CDS	148634248	148634322	0	+	0	gene_id "ENSMUSG00000028991.16"; transcript_id "ENSMUST00000103221.10"; gene_type "protein_coding"; gene_name "Mtor"; transcript_type "protein_coding"; transcript_name "Mtor-202"; exon_number 52; exon_id "ENSMUSE00000523961.2"; level 2; protein_id "ENSMUSP00000099510.4"; transcript_support_level "1"; mgi_id "MGI:1928394"; tag "basic"; tag "Ensembl_canonical"; tag "GENCODE_Primary"; tag "appris_principal_1"; tag "CCDS"; ccdsid "CCDS18937.1"; havana_gene "OTTMUSG00000010950.1"; havana_transcript "OTTMUST00000025684.1";
chr4	ENSEMBL_gcm37	exon	148634248	148634322	0.464688059333688	+	.	gene_id "ENSMUSG00000028991.16"; transcript_id "ENSMUSG00000028991.16_tx_2"; exon_id "chr4_148634248_148634322_+"; exonnum "53"; txlen "8625";
chr4	HAVANA	exon	148634545	148634680	0	+	.	gene_id "ENSMUSG00000028991.16"; transcript_id "ENSMUST00000103221.10"; gene_type "protein_coding"; gene_name "Mtor"; transcript_type "protein_coding"; transcript_name "Mtor-202"; exon_number 53; exon_id "ENSMUSE00000523960.2"; level 2; protein_id "ENSMUSP00000099510.4"; transcript_support_level "1"; mgi_id "MGI:1928394"; tag "basic"; tag "Ensembl_canonical"; tag "GENCODE_Primary"; tag "appris_principal_1"; tag "CCDS"; ccdsid "CCDS18937.1"; havana_gene "OTTMUSG00000010950.1"; havana_transcript "OTTMUST00000025684.1";
chr4	HAVANA	CDS	148634545	148634680	0	+	0	gene_id "ENSMUSG00000028991.16"; transcript_id "ENSMUST00000103221.10"; gene_type "protein_coding"; gene_name "Mtor"; transcript_type "protein_coding"; transcript_name "Mtor-202"; exon_number 53; exon_id "ENSMUSE00000523960.2"; level 2; protein_id "ENSMUSP00000099510.4"; transcript_support_level "1"; mgi_id "MGI:1928394"; tag "basic"; tag "Ensembl_canonical"; tag "GENCODE_Primary"; tag "appris_principal_1"; tag "CCDS"; ccdsid "CCDS18937.1"; havana_gene "OTTMUSG00000010950.1"; havana_transcript "OTTMUST00000025684.1";
chr4	ENSEMBL_gcm37	exon	148634545	148634680	0.464688059333688	+	.	gene_id "ENSMUSG00000028991.16"; transcript_id "ENSMUSG00000028991.16_tx_2"; exon_id "chr4_148634545_148634680_+"; exonnum "54"; txlen "8625";
chr4	HAVANA	exon	148635416	148635481	0	+	.	gene_id "ENSMUSG00000028991.16"; transcript_id "ENSMUST00000103221.10"; gene_type "protein_coding"; gene_name "Mtor"; transcript_type "protein_coding"; transcript_name "Mtor-202"; exon_number 54; exon_id "ENSMUSE00000523959.2"; level 2; protein_id "ENSMUSP00000099510.4"; transcript_support_level "1"; mgi_id "MGI:1928394"; tag "basic"; tag "Ensembl_canonical"; tag "GENCODE_Primary"; tag "appris_principal_1"; tag "CCDS"; ccdsid "CCDS18937.1"; havana_gene "OTTMUSG00000010950.1"; havana_transcript "OTTMUST00000025684.1";
chr4	HAVANA	CDS	148635416	148635481	0	+	2	gene_id "ENSMUSG00000028991.16"; transcript_id "ENSMUST00000103221.10"; gene_type "protein_coding"; gene_name "Mtor"; transcript_type "protein_coding"; transcript_name "Mtor-202"; exon_number 54; exon_id "ENSMUSE00000523959.2"; level 2; protein_id "ENSMUSP00000099510.4"; transcript_support_level "1"; mgi_id "MGI:1928394"; tag "basic"; tag "Ensembl_canonical"; tag "GENCODE_Primary"; tag "appris_principal_1"; tag "CCDS"; ccdsid "CCDS18937.1"; havana_gene "OTTMUSG00000010950.1"; havana_transcript "OTTMUST00000025684.1";
chr4	ENSEMBL_gcm37	exon	148635416	148635481	0.464688059333688	+	.	gene_id "ENSMUSG00000028991.16"; transcript_id "ENSMUSG00000028991.16_tx_2"; exon_id "chr4_148635416_148635481_+"; exonnum "55"; txlen "8625";
chr4	HAVANA	exon	148637169	148637249	0	+	.	gene_id "ENSMUSG00000028991.16"; transcript_id "ENSMUST00000103221.10"; gene_type "protein_coding"; gene_name "Mtor"; transcript_type "protein_coding"; transcript_name "Mtor-202"; exon_number 55; exon_id "ENSMUSE00000523958.2"; level 2; protein_id "ENSMUSP00000099510.4"; transcript_support_level "1"; mgi_id "MGI:1928394"; tag "basic"; tag "Ensembl_canonical"; tag "GENCODE_Primary"; tag "appris_principal_1"; tag "CCDS"; ccdsid "CCDS18937.1"; havana_gene "OTTMUSG00000010950.1"; havana_transcript "OTTMUST00000025684.1";
chr4	HAVANA	CDS	148637169	148637249	0	+	2	gene_id "ENSMUSG00000028991.16"; transcript_id "ENSMUST00000103221.10"; gene_type "protein_coding"; gene_name "Mtor"; transcript_type "protein_coding"; transcript_name "Mtor-202"; exon_number 55; exon_id "ENSMUSE00000523958.2"; level 2; protein_id "ENSMUSP00000099510.4"; transcript_support_level "1"; mgi_id "MGI:1928394"; tag "basic"; tag "Ensembl_canonical"; tag "GENCODE_Primary"; tag "appris_principal_1"; tag "CCDS"; ccdsid "CCDS18937.1"; havana_gene "OTTMUSG00000010950.1"; havana_transcript "OTTMUST00000025684.1";
chr4	ENSEMBL_gcm37	exon	148637169	148637249	0.464688059333688	+	.	gene_id "ENSMUSG00000028991.16"; transcript_id "ENSMUSG00000028991.16_tx_2"; exon_id "chr4_148637169_148637249_+"; exonnum "56"; txlen "8625";
chr4	HAVANA	exon	148637488	148637568	0	+	.	gene_id "ENSMUSG00000028991.16"; transcript_id "ENSMUST00000103221.10"; gene_type "protein_coding"; gene_name "Mtor"; transcript_type "protein_coding"; transcript_name "Mtor-202"; exon_number 56; exon_id "ENSMUSE00000523957.2"; level 2; protein_id "ENSMUSP00000099510.4"; transcript_support_level "1"; mgi_id "MGI:1928394"; tag "basic"; tag "Ensembl_canonical"; tag "GENCODE_Primary"; tag "appris_principal_1"; tag "CCDS"; ccdsid "CCDS18937.1"; havana_gene "OTTMUSG00000010950.1"; havana_transcript "OTTMUST00000025684.1";
chr4	HAVANA	CDS	148637488	148637568	0	+	2	gene_id "ENSMUSG00000028991.16"; transcript_id "ENSMUST00000103221.10"; gene_type "protein_coding"; gene_name "Mtor"; transcript_type "protein_coding"; transcript_name "Mtor-202"; exon_number 56; exon_id "ENSMUSE00000523957.2"; level 2; protein_id "ENSMUSP00000099510.4"; transcript_support_level "1"; mgi_id "MGI:1928394"; tag "basic"; tag "Ensembl_canonical"; tag "GENCODE_Primary"; tag "appris_principal_1"; tag "CCDS"; ccdsid "CCDS18937.1"; havana_gene "OTTMUSG00000010950.1"; havana_transcript "OTTMUST00000025684.1";
chr4	ENSEMBL_gcm37	exon	148637488	148637568	0.464688059333688	+	.	gene_id "ENSMUSG00000028991.16"; transcript_id "ENSMUSG00000028991.16_tx_2"; exon_id "chr4_148637488_148637568_+"; exonnum "57"; txlen "8625";
chr4	ENSEMBL	gene	148640154	148640261	0	+	.	gene_id "ENSMUSG00000088625.3"; gene_type "snRNA"; gene_name "Gm23318"; level 3; mgi_id "MGI:5453095";
chr4	ENSEMBL	transcript	148640154	148640261	0	+	.	gene_id "ENSMUSG00000088625.3"; transcript_id "ENSMUST00000158000.3"; gene_type "snRNA"; gene_name "Gm23318"; transcript_type "snRNA"; transcript_name "Gm23318-201"; level 3; transcript_support_level "NA"; mgi_id "MGI:5453095"; tag "basic"; tag "Ensembl_canonical"; tag "GENCODE_Primary";
chr4	ENSEMBL	exon	148640154	148640261	0	+	.	gene_id "ENSMUSG00000088625.3"; transcript_id "ENSMUST00000158000.3"; gene_type "snRNA"; gene_name "Gm23318"; transcript_type "snRNA"; transcript_name "Gm23318-201"; exon_number 1; exon_id "ENSMUSE00000847135.2"; level 3; transcript_support_level "NA"; mgi_id "MGI:5453095"; tag "basic"; tag "Ensembl_canonical"; tag "GENCODE_Primary";
chr4	HAVANA	exon	148640724	148640829	0	+	.	gene_id "ENSMUSG00000028991.16"; transcript_id "ENSMUST00000103221.10"; gene_type "protein_coding"; gene_name "Mtor"; transcript_type "protein_coding"; transcript_name "Mtor-202"; exon_number 57; exon_id "ENSMUSE00000661623.2"; level 2; protein_id "ENSMUSP00000099510.4"; transcript_support_level "1"; mgi_id "MGI:1928394"; tag "basic"; tag "Ensembl_canonical"; tag "GENCODE_Primary"; tag "appris_principal_1"; tag "CCDS"; ccdsid "CCDS18937.1"; havana_gene "OTTMUSG00000010950.1"; havana_transcript "OTTMUST00000025684.1";
chr4	HAVANA	CDS	148640724	148640829	0	+	2	gene_id "ENSMUSG00000028991.16"; transcript_id "ENSMUST00000103221.10"; gene_type "protein_coding"; gene_name "Mtor"; transcript_type "protein_coding"; transcript_name "Mtor-202"; exon_number 57; exon_id "ENSMUSE00000661623.2"; level 2; protein_id "ENSMUSP00000099510.4"; transcript_support_level "1"; mgi_id "MGI:1928394"; tag "basic"; tag "Ensembl_canonical"; tag "GENCODE_Primary"; tag "appris_principal_1"; tag "CCDS"; ccdsid "CCDS18937.1"; havana_gene "OTTMUSG00000010950.1"; havana_transcript "OTTMUST00000025684.1";
chr4	ENSEMBL_gcm37	exon	148640724	148640829	0.464688059333688	+	.	gene_id "ENSMUSG00000028991.16"; transcript_id "ENSMUSG00000028991.16_tx_2"; exon_id "chr4_148640724_148640829_+"; exonnum "58"; txlen "8625";
chr4	HAVANA	CDS	148641302	148641314	0	+	1	gene_id "ENSMUSG00000028991.16"; transcript_id "ENSMUST00000103221.10"; gene_type "protein_coding"; gene_name "Mtor"; transcript_type "protein_coding"; transcript_name "Mtor-202"; exon_number 58; exon_id "ENSMUSE00000661622.4"; level 2; protein_id "ENSMUSP00000099510.4"; transcript_support_level "1"; mgi_id "MGI:1928394"; tag "basic"; tag "Ensembl_canonical"; tag "GENCODE_Primary"; tag "appris_principal_1"; tag "CCDS"; ccdsid "CCDS18937.1"; havana_gene "OTTMUSG00000010950.1"; havana_transcript "OTTMUST00000025684.1";
chr4	HAVANA	exon	148641302	148642140	0	+	.	gene_id "ENSMUSG00000028991.16"; transcript_id "ENSMUST00000103221.10"; gene_type "protein_coding"; gene_name "Mtor"; transcript_type "protein_coding"; transcript_name "Mtor-202"; exon_number 58; exon_id "ENSMUSE00000661622.4"; level 2; protein_id "ENSMUSP00000099510.4"; transcript_support_level "1"; mgi_id "MGI:1928394"; tag "basic"; tag "Ensembl_canonical"; tag "GENCODE_Primary"; tag "appris_principal_1"; tag "CCDS"; ccdsid "CCDS18937.1"; havana_gene "OTTMUSG00000010950.1"; havana_transcript "OTTMUST00000025684.1";
chr4	ENSEMBL_gcm37	exon	148641302	148642140	0.464688059333688	+	.	gene_id "ENSMUSG00000028991.16"; transcript_id "ENSMUSG00000028991.16_tx_2"; exon_id "chr4_148641302_148642140_+"; exonnum "59"; txlen "8625";
chr4	HAVANA	stop_codon	148641315	148641317	0	+	0	gene_id "ENSMUSG00000028991.16"; transcript_id "ENSMUST00000103221.10"; gene_type "protein_coding"; gene_name "Mtor"; transcript_type "protein_coding"; transcript_name "Mtor-202"; exon_number 58; exon_id "ENSMUSE00000661622.4"; level 2; protein_id "ENSMUSP00000099510.4"; transcript_support_level "1"; mgi_id "MGI:1928394"; tag "basic"; tag "Ensembl_canonical"; tag "GENCODE_Primary"; tag "appris_principal_1"; tag "CCDS"; ccdsid "CCDS18937.1"; havana_gene "OTTMUSG00000010950.1"; havana_transcript "OTTMUST00000025684.1";
chr4	HAVANA	UTR	148641315	148642140	0	+	.	gene_id "ENSMUSG00000028991.16"; transcript_id "ENSMUST00000103221.10"; gene_type "protein_coding"; gene_name "Mtor"; transcript_type "protein_coding"; transcript_name "Mtor-202"; exon_number 58; exon_id "ENSMUSE00000661622.4"; level 2; protein_id "ENSMUSP00000099510.4"; transcript_support_level "1"; mgi_id "MGI:1928394"; tag "basic"; tag "Ensembl_canonical"; tag "GENCODE_Primary"; tag "appris_principal_1"; tag "CCDS"; ccdsid "CCDS18937.1"; havana_gene "OTTMUSG00000010950.1"; havana_transcript "OTTMUST00000025684.1";
chr4	HAVANA	UTR	148642886	148642924	0	+	.	gene_id "ENSMUSG00000017264.17"; transcript_id "ENSMUST00000017408.14"; gene_type "protein_coding"; gene_name "Exosc10"; transcript_type "protein_coding"; transcript_name "Exosc10-201"; exon_number 1; exon_id "ENSMUSE00000796700.2"; level 2; protein_id "ENSMUSP00000017408.8"; transcript_support_level "1"; mgi_id "MGI:1355322"; tag "basic"; tag "Ensembl_canonical"; tag "GENCODE_Primary"; tag "appris_principal_1"; tag "CCDS"; ccdsid "CCDS18939.1"; havana_gene "OTTMUSG00000010937.1"; havana_transcript "OTTMUST00000025653.1";
chr4	HAVANA	exon	148642886	148643035	0	+	.	gene_id "ENSMUSG00000017264.17"; transcript_id "ENSMUST00000017408.14"; gene_type "protein_coding"; gene_name "Exosc10"; transcript_type "protein_coding"; transcript_name "Exosc10-201"; exon_number 1; exon_id "ENSMUSE00000796700.2"; level 2; protein_id "ENSMUSP00000017408.8"; transcript_support_level "1"; mgi_id "MGI:1355322"; tag "basic"; tag "Ensembl_canonical"; tag "GENCODE_Primary"; tag "appris_principal_1"; tag "CCDS"; ccdsid "CCDS18939.1"; havana_gene "OTTMUSG00000010937.1"; havana_transcript "OTTMUST00000025653.1";
chr4	HAVANA	gene	148642886	148666858	0	+	.	gene_id "ENSMUSG00000017264.17"; gene_type "protein_coding"; gene_name "Exosc10"; level 2; mgi_id "MGI:1355322"; havana_gene "OTTMUSG00000010937.1";
chr4	HAVANA	transcript	148642886	148666858	0	+	.	gene_id "ENSMUSG00000017264.17"; transcript_id "ENSMUST00000017408.14"; gene_type "protein_coding"; gene_name "Exosc10"; transcript_type "protein_coding"; transcript_name "Exosc10-201"; level 2; protein_id "ENSMUSP00000017408.8"; transcript_support_level "1"; mgi_id "MGI:1355322"; tag "basic"; tag "Ensembl_canonical"; tag "GENCODE_Primary"; tag "appris_principal_1"; tag "CCDS"; ccdsid "CCDS18939.1"; havana_gene "OTTMUSG00000010937.1"; havana_transcript "OTTMUST00000025653.1";
chr4	HAVANA	exon	148642888	148643035	0	+	.	gene_id "ENSMUSG00000017264.17"; transcript_id "ENSMUST00000173154.8"; gene_type "protein_coding"; gene_name "Exosc10"; transcript_type "protein_coding_CDS_not_defined"; transcript_name "Exosc10-206"; exon_number 1; exon_id "ENSMUSE00000941753.2"; level 2; transcript_support_level "1"; mgi_id "MGI:1355322"; tag "mRNA_end_NF"; havana_gene "OTTMUSG00000010937.1"; havana_transcript "OTTMUST00000097248.1";
chr4	HAVANA	transcript	148642888	148666847	0	+	.	gene_id "ENSMUSG00000017264.17"; transcript_id "ENSMUST00000173154.8"; gene_type "protein_coding"; gene_name "Exosc10"; transcript_type "protein_coding_CDS_not_defined"; transcript_name "Exosc10-206"; level 2; transcript_support_level "1"; mgi_id "MGI:1355322"; tag "mRNA_end_NF"; havana_gene "OTTMUSG00000010937.1"; havana_transcript "OTTMUST00000097248.1";
chr4	HAVANA	UTR	148642912	148642924	0	+	.	gene_id "ENSMUSG00000017264.17"; transcript_id "ENSMUST00000097781.11"; gene_type "protein_coding"; gene_name "Exosc10"; transcript_type "nonsense_mediated_decay"; transcript_name "Exosc10-203"; exon_number 1; exon_id "ENSMUSE00000940156.2"; level 2; protein_id "ENSMUSP00000095388.5"; transcript_support_level "1"; mgi_id "MGI:1355322"; havana_gene "OTTMUSG00000010937.1"; havana_transcript "OTTMUST00000097249.1";
chr4	HAVANA	exon	148642912	148643035	0	+	.	gene_id "ENSMUSG00000017264.17"; transcript_id "ENSMUST00000097781.11"; gene_type "protein_coding"; gene_name "Exosc10"; transcript_type "nonsense_mediated_decay"; transcript_name "Exosc10-203"; exon_number 1; exon_id "ENSMUSE00000940156.2"; level 2; protein_id "ENSMUSP00000095388.5"; transcript_support_level "1"; mgi_id "MGI:1355322"; havana_gene "OTTMUSG00000010937.1"; havana_transcript "OTTMUST00000097249.1";
chr4	HAVANA	transcript	148642912	148666850	0	+	.	gene_id "ENSMUSG00000017264.17"; transcript_id "ENSMUST00000097781.11"; gene_type "protein_coding"; gene_name "Exosc10"; transcript_type "nonsense_mediated_decay"; transcript_name "Exosc10-203"; level 2; protein_id "ENSMUSP00000095388.5"; transcript_support_level "1"; mgi_id "MGI:1355322"; havana_gene "OTTMUSG00000010937.1"; havana_transcript "OTTMUST00000097249.1";
chr4	HAVANA	UTR	148642919	148642924	0	+	.	gene_id "ENSMUSG00000017264.17"; transcript_id "ENSMUST00000076022.7"; gene_type "protein_coding"; gene_name "Exosc10"; transcript_type "protein_coding"; transcript_name "Exosc10-202"; exon_number 1; exon_id "ENSMUSE00000822902.2"; level 2; protein_id "ENSMUSP00000075401.7"; transcript_support_level "1"; mgi_id "MGI:1355322"; tag "basic"; havana_gene "OTTMUSG00000010937.1"; havana_transcript "OTTMUST00000025657.1";
chr4	HAVANA	exon	148642919	148643035	0	+	.	gene_id "ENSMUSG00000017264.17"; transcript_id "ENSMUST00000076022.7"; gene_type "protein_coding"; gene_name "Exosc10"; transcript_type "protein_coding"; transcript_name "Exosc10-202"; exon_number 1; exon_id "ENSMUSE00000822902.2"; level 2; protein_id "ENSMUSP00000075401.7"; transcript_support_level "1"; mgi_id "MGI:1355322"; tag "basic"; havana_gene "OTTMUSG00000010937.1"; havana_transcript "OTTMUST00000025657.1";
chr4	HAVANA	transcript	148642919	148666858	0	+	.	gene_id "ENSMUSG00000017264.17"; transcript_id "ENSMUST00000076022.7"; gene_type "protein_coding"; gene_name "Exosc10"; transcript_type "protein_coding"; transcript_name "Exosc10-202"; level 2; protein_id "ENSMUSP00000075401.7"; transcript_support_level "1"; mgi_id "MGI:1355322"; tag "basic"; havana_gene "OTTMUSG00000010937.1"; havana_transcript "OTTMUST00000025657.1";
chr4	HAVANA	start_codon	148642925	148642927	0	+	0	gene_id "ENSMUSG00000017264.17"; transcript_id "ENSMUST00000017408.14"; gene_type "protein_coding"; gene_name "Exosc10"; transcript_type "protein_coding"; transcript_name "Exosc10-201"; exon_number 1; exon_id "ENSMUSE00000796700.2"; level 2; protein_id "ENSMUSP00000017408.8"; transcript_support_level "1"; mgi_id "MGI:1355322"; tag "basic"; tag "Ensembl_canonical"; tag "GENCODE_Primary"; tag "appris_principal_1"; tag "CCDS"; ccdsid "CCDS18939.1"; havana_gene "OTTMUSG00000010937.1"; havana_transcript "OTTMUST00000025653.1";
chr4	HAVANA	start_codon	148642925	148642927	0	+	0	gene_id "ENSMUSG00000017264.17"; transcript_id "ENSMUST00000097781.11"; gene_type "protein_coding"; gene_name "Exosc10"; transcript_type "nonsense_mediated_decay"; transcript_name "Exosc10-203"; exon_number 1; exon_id "ENSMUSE00000940156.2"; level 2; protein_id "ENSMUSP00000095388.5"; transcript_support_level "1"; mgi_id "MGI:1355322"; havana_gene "OTTMUSG00000010937.1"; havana_transcript "OTTMUST00000097249.1";
chr4	HAVANA	start_codon	148642925	148642927	0	+	0	gene_id "ENSMUSG00000017264.17"; transcript_id "ENSMUST00000076022.7"; gene_type "protein_coding"; gene_name "Exosc10"; transcript_type "protein_coding"; transcript_name "Exosc10-202"; exon_number 1; exon_id "ENSMUSE00000822902.2"; level 2; protein_id "ENSMUSP00000075401.7"; transcript_support_level "1"; mgi_id "MGI:1355322"; tag "basic"; havana_gene "OTTMUSG00000010937.1"; havana_transcript "OTTMUST00000025657.1";
chr4	HAVANA	CDS	148642925	148643035	0	+	0	gene_id "ENSMUSG00000017264.17"; transcript_id "ENSMUST00000017408.14"; gene_type "protein_coding"; gene_name "Exosc10"; transcript_type "protein_coding"; transcript_name "Exosc10-201"; exon_number 1; exon_id "ENSMUSE00000796700.2"; level 2; protein_id "ENSMUSP00000017408.8"; transcript_support_level "1"; mgi_id "MGI:1355322"; tag "basic"; tag "Ensembl_canonical"; tag "GENCODE_Primary"; tag "appris_principal_1"; tag "CCDS"; ccdsid "CCDS18939.1"; havana_gene "OTTMUSG00000010937.1"; havana_transcript "OTTMUST00000025653.1";
chr4	HAVANA	CDS	148642925	148643035	0	+	0	gene_id "ENSMUSG00000017264.17"; transcript_id "ENSMUST00000097781.11"; gene_type "protein_coding"; gene_name "Exosc10"; transcript_type "nonsense_mediated_decay"; transcript_name "Exosc10-203"; exon_number 1; exon_id "ENSMUSE00000940156.2"; level 2; protein_id "ENSMUSP00000095388.5"; transcript_support_level "1"; mgi_id "MGI:1355322"; havana_gene "OTTMUSG00000010937.1"; havana_transcript "OTTMUST00000097249.1";
chr4	HAVANA	CDS	148642925	148643035	0	+	0	gene_id "ENSMUSG00000017264.17"; transcript_id "ENSMUST00000076022.7"; gene_type "protein_coding"; gene_name "Exosc10"; transcript_type "protein_coding"; transcript_name "Exosc10-202"; exon_number 1; exon_id "ENSMUSE00000822902.2"; level 2; protein_id "ENSMUSP00000075401.7"; transcript_support_level "1"; mgi_id "MGI:1355322"; tag "basic"; havana_gene "OTTMUSG00000010937.1"; havana_transcript "OTTMUST00000025657.1";
chr4	HAVANA	exon	148644005	148644141	0	+	.	gene_id "ENSMUSG00000017264.17"; transcript_id "ENSMUST00000017408.14"; gene_type "protein_coding"; gene_name "Exosc10"; transcript_type "protein_coding"; transcript_name "Exosc10-201"; exon_number 2; exon_id "ENSMUSE00001293313.2"; level 2; protein_id "ENSMUSP00000017408.8"; transcript_support_level "1"; mgi_id "MGI:1355322"; tag "basic"; tag "Ensembl_canonical"; tag "GENCODE_Primary"; tag "appris_principal_1"; tag "CCDS"; ccdsid "CCDS18939.1"; havana_gene "OTTMUSG00000010937.1"; havana_transcript "OTTMUST00000025653.1";
chr4	HAVANA	CDS	148644005	148644141	0	+	0	gene_id "ENSMUSG00000017264.17"; transcript_id "ENSMUST00000017408.14"; gene_type "protein_coding"; gene_name "Exosc10"; transcript_type "protein_coding"; transcript_name "Exosc10-201"; exon_number 2; exon_id "ENSMUSE00001293313.2"; level 2; protein_id "ENSMUSP00000017408.8"; transcript_support_level "1"; mgi_id "MGI:1355322"; tag "basic"; tag "Ensembl_canonical"; tag "GENCODE_Primary"; tag "appris_principal_1"; tag "CCDS"; ccdsid "CCDS18939.1"; havana_gene "OTTMUSG00000010937.1"; havana_transcript "OTTMUST00000025653.1";
chr4	HAVANA	exon	148644005	148644141	0	+	.	gene_id "ENSMUSG00000017264.17"; transcript_id "ENSMUST00000173154.8"; gene_type "protein_coding"; gene_name "Exosc10"; transcript_type "protein_coding_CDS_not_defined"; transcript_name "Exosc10-206"; exon_number 2; exon_id "ENSMUSE00001278862.2"; level 2; transcript_support_level "1"; mgi_id "MGI:1355322"; tag "mRNA_end_NF"; havana_gene "OTTMUSG00000010937.1"; havana_transcript "OTTMUST00000097248.1";
chr4	HAVANA	exon	148644005	148644141	0	+	.	gene_id "ENSMUSG00000017264.17"; transcript_id "ENSMUST00000097781.11"; gene_type "protein_coding"; gene_name "Exosc10"; transcript_type "nonsense_mediated_decay"; transcript_name "Exosc10-203"; exon_number 2; exon_id "ENSMUSE00001293313.2"; level 2; protein_id "ENSMUSP00000095388.5"; transcript_support_level "1"; mgi_id "MGI:1355322"; havana_gene "OTTMUSG00000010937.1"; havana_transcript "OTTMUST00000097249.1";
chr4	HAVANA	CDS	148644005	148644141	0	+	0	gene_id "ENSMUSG00000017264.17"; transcript_id "ENSMUST00000097781.11"; gene_type "protein_coding"; gene_name "Exosc10"; transcript_type "nonsense_mediated_decay"; transcript_name "Exosc10-203"; exon_number 2; exon_id "ENSMUSE00001293313.2"; level 2; protein_id "ENSMUSP00000095388.5"; transcript_support_level "1"; mgi_id "MGI:1355322"; havana_gene "OTTMUSG00000010937.1"; havana_transcript "OTTMUST00000097249.1";
chr4	HAVANA	exon	148644005	148644141	0	+	.	gene_id "ENSMUSG00000017264.17"; transcript_id "ENSMUST00000076022.7"; gene_type "protein_coding"; gene_name "Exosc10"; transcript_type "protein_coding"; transcript_name "Exosc10-202"; exon_number 2; exon_id "ENSMUSE00001293313.2"; level 2; protein_id "ENSMUSP00000075401.7"; transcript_support_level "1"; mgi_id "MGI:1355322"; tag "basic"; havana_gene "OTTMUSG00000010937.1"; havana_transcript "OTTMUST00000025657.1";
chr4	HAVANA	CDS	148644005	148644141	0	+	0	gene_id "ENSMUSG00000017264.17"; transcript_id "ENSMUST00000076022.7"; gene_type "protein_coding"; gene_name "Exosc10"; transcript_type "protein_coding"; transcript_name "Exosc10-202"; exon_number 2; exon_id "ENSMUSE00001293313.2"; level 2; protein_id "ENSMUSP00000075401.7"; transcript_support_level "1"; mgi_id "MGI:1355322"; tag "basic"; havana_gene "OTTMUSG00000010937.1"; havana_transcript "OTTMUST00000025657.1";
chr4	HAVANA	exon	148645470	148645593	0	+	.	gene_id "ENSMUSG00000017264.17"; transcript_id "ENSMUST00000017408.14"; gene_type "protein_coding"; gene_name "Exosc10"; transcript_type "protein_coding"; transcript_name "Exosc10-201"; exon_number 3; exon_id "ENSMUSE00001287636.2"; level 2; protein_id "ENSMUSP00000017408.8"; transcript_support_level "1"; mgi_id "MGI:1355322"; tag "basic"; tag "Ensembl_canonical"; tag "GENCODE_Primary"; tag "appris_principal_1"; tag "CCDS"; ccdsid "CCDS18939.1"; havana_gene "OTTMUSG00000010937.1"; havana_transcript "OTTMUST00000025653.1";
chr4	HAVANA	CDS	148645470	148645593	0	+	1	gene_id "ENSMUSG00000017264.17"; transcript_id "ENSMUST00000017408.14"; gene_type "protein_coding"; gene_name "Exosc10"; transcript_type "protein_coding"; transcript_name "Exosc10-201"; exon_number 3; exon_id "ENSMUSE00001287636.2"; level 2; protein_id "ENSMUSP00000017408.8"; transcript_support_level "1"; mgi_id "MGI:1355322"; tag "basic"; tag "Ensembl_canonical"; tag "GENCODE_Primary"; tag "appris_principal_1"; tag "CCDS"; ccdsid "CCDS18939.1"; havana_gene "OTTMUSG00000010937.1"; havana_transcript "OTTMUST00000025653.1";
chr4	HAVANA	exon	148645470	148645593	0	+	.	gene_id "ENSMUSG00000017264.17"; transcript_id "ENSMUST00000173154.8"; gene_type "protein_coding"; gene_name "Exosc10"; transcript_type "protein_coding_CDS_not_defined"; transcript_name "Exosc10-206"; exon_number 3; exon_id "ENSMUSE00001268034.2"; level 2; transcript_support_level "1"; mgi_id "MGI:1355322"; tag "mRNA_end_NF"; havana_gene "OTTMUSG00000010937.1"; havana_transcript "OTTMUST00000097248.1";
chr4	HAVANA	exon	148645470	148645593	0	+	.	gene_id "ENSMUSG00000017264.17"; transcript_id "ENSMUST00000097781.11"; gene_type "protein_coding"; gene_name "Exosc10"; transcript_type "nonsense_mediated_decay"; transcript_name "Exosc10-203"; exon_number 3; exon_id "ENSMUSE00001287636.2"; level 2; protein_id "ENSMUSP00000095388.5"; transcript_support_level "1"; mgi_id "MGI:1355322"; havana_gene "OTTMUSG00000010937.1"; havana_transcript "OTTMUST00000097249.1";
chr4	HAVANA	CDS	148645470	148645593	0	+	1	gene_id "ENSMUSG00000017264.17"; transcript_id "ENSMUST00000097781.11"; gene_type "protein_coding"; gene_name "Exosc10"; transcript_type "nonsense_mediated_decay"; transcript_name "Exosc10-203"; exon_number 3; exon_id "ENSMUSE00001287636.2"; level 2; protein_id "ENSMUSP00000095388.5"; transcript_support_level "1"; mgi_id "MGI:1355322"; havana_gene "OTTMUSG00000010937.1"; havana_transcript "OTTMUST00000097249.1";
chr4	HAVANA	exon	148645470	148645593	0	+	.	gene_id "ENSMUSG00000017264.17"; transcript_id "ENSMUST00000076022.7"; gene_type "protein_coding"; gene_name "Exosc10"; transcript_type "protein_coding"; transcript_name "Exosc10-202"; exon_number 3; exon_id "ENSMUSE00001287636.2"; level 2; protein_id "ENSMUSP00000075401.7"; transcript_support_level "1"; mgi_id "MGI:1355322"; tag "basic"; havana_gene "OTTMUSG00000010937.1"; havana_transcript "OTTMUST00000025657.1";
chr4	HAVANA	CDS	148645470	148645593	0	+	1	gene_id "ENSMUSG00000017264.17"; transcript_id "ENSMUST00000076022.7"; gene_type "protein_coding"; gene_name "Exosc10"; transcript_type "protein_coding"; transcript_name "Exosc10-202"; exon_number 3; exon_id "ENSMUSE00001287636.2"; level 2; protein_id "ENSMUSP00000075401.7"; transcript_support_level "1"; mgi_id "MGI:1355322"; tag "basic"; havana_gene "OTTMUSG00000010937.1"; havana_transcript "OTTMUST00000025657.1";
chr4	HAVANA	exon	148646764	148646868	0	+	.	gene_id "ENSMUSG00000017264.17"; transcript_id "ENSMUST00000017408.14"; gene_type "protein_coding"; gene_name "Exosc10"; transcript_type "protein_coding"; transcript_name "Exosc10-201"; exon_number 4; exon_id "ENSMUSE00001303545.2"; level 2; protein_id "ENSMUSP00000017408.8"; transcript_support_level "1"; mgi_id "MGI:1355322"; tag "basic"; tag "Ensembl_canonical"; tag "GENCODE_Primary"; tag "appris_principal_1"; tag "CCDS"; ccdsid "CCDS18939.1"; havana_gene "OTTMUSG00000010937.1"; havana_transcript "OTTMUST00000025653.1";
chr4	HAVANA	CDS	148646764	148646868	0	+	0	gene_id "ENSMUSG00000017264.17"; transcript_id "ENSMUST00000017408.14"; gene_type "protein_coding"; gene_name "Exosc10"; transcript_type "protein_coding"; transcript_name "Exosc10-201"; exon_number 4; exon_id "ENSMUSE00001303545.2"; level 2; protein_id "ENSMUSP00000017408.8"; transcript_support_level "1"; mgi_id "MGI:1355322"; tag "basic"; tag "Ensembl_canonical"; tag "GENCODE_Primary"; tag "appris_principal_1"; tag "CCDS"; ccdsid "CCDS18939.1"; havana_gene "OTTMUSG00000010937.1"; havana_transcript "OTTMUST00000025653.1";
chr4	HAVANA	exon	148646764	148646868	0	+	.	gene_id "ENSMUSG00000017264.17"; transcript_id "ENSMUST00000173154.8"; gene_type "protein_coding"; gene_name "Exosc10"; transcript_type "protein_coding_CDS_not_defined"; transcript_name "Exosc10-206"; exon_number 4; exon_id "ENSMUSE00001223173.2"; level 2; transcript_support_level "1"; mgi_id "MGI:1355322"; tag "mRNA_end_NF"; havana_gene "OTTMUSG00000010937.1"; havana_transcript "OTTMUST00000097248.1";
chr4	HAVANA	exon	148646764	148646868	0	+	.	gene_id "ENSMUSG00000017264.17"; transcript_id "ENSMUST00000097781.11"; gene_type "protein_coding"; gene_name "Exosc10"; transcript_type "nonsense_mediated_decay"; transcript_name "Exosc10-203"; exon_number 4; exon_id "ENSMUSE00001303545.2"; level 2; protein_id "ENSMUSP00000095388.5"; transcript_support_level "1"; mgi_id "MGI:1355322"; havana_gene "OTTMUSG00000010937.1"; havana_transcript "OTTMUST00000097249.1";
chr4	HAVANA	CDS	148646764	148646868	0	+	0	gene_id "ENSMUSG00000017264.17"; transcript_id "ENSMUST00000097781.11"; gene_type "protein_coding"; gene_name "Exosc10"; transcript_type "nonsense_mediated_decay"; transcript_name "Exosc10-203"; exon_number 4; exon_id "ENSMUSE00001303545.2"; level 2; protein_id "ENSMUSP00000095388.5"; transcript_support_level "1"; mgi_id "MGI:1355322"; havana_gene "OTTMUSG00000010937.1"; havana_transcript "OTTMUST00000097249.1";
chr4	HAVANA	exon	148646764	148646868	0	+	.	gene_id "ENSMUSG00000017264.17"; transcript_id "ENSMUST00000076022.7"; gene_type "protein_coding"; gene_name "Exosc10"; transcript_type "protein_coding"; transcript_name "Exosc10-202"; exon_number 4; exon_id "ENSMUSE00001303545.2"; level 2; protein_id "ENSMUSP00000075401.7"; transcript_support_level "1"; mgi_id "MGI:1355322"; tag "basic"; havana_gene "OTTMUSG00000010937.1"; havana_transcript "OTTMUST00000025657.1";
chr4	HAVANA	CDS	148646764	148646868	0	+	0	gene_id "ENSMUSG00000017264.17"; transcript_id "ENSMUST00000076022.7"; gene_type "protein_coding"; gene_name "Exosc10"; transcript_type "protein_coding"; transcript_name "Exosc10-202"; exon_number 4; exon_id "ENSMUSE00001303545.2"; level 2; protein_id "ENSMUSP00000075401.7"; transcript_support_level "1"; mgi_id "MGI:1355322"; tag "basic"; havana_gene "OTTMUSG00000010937.1"; havana_transcript "OTTMUST00000025657.1";
chr4	HAVANA	exon	148647170	148647335	0	+	.	gene_id "ENSMUSG00000017264.17"; transcript_id "ENSMUST00000017408.14"; gene_type "protein_coding"; gene_name "Exosc10"; transcript_type "protein_coding"; transcript_name "Exosc10-201"; exon_number 5; exon_id "ENSMUSE00001263177.2"; level 2; protein_id "ENSMUSP00000017408.8"; transcript_support_level "1"; mgi_id "MGI:1355322"; tag "basic"; tag "Ensembl_canonical"; tag "GENCODE_Primary"; tag "appris_principal_1"; tag "CCDS"; ccdsid "CCDS18939.1"; havana_gene "OTTMUSG00000010937.1"; havana_transcript "OTTMUST00000025653.1";
chr4	HAVANA	CDS	148647170	148647335	0	+	0	gene_id "ENSMUSG00000017264.17"; transcript_id "ENSMUST00000017408.14"; gene_type "protein_coding"; gene_name "Exosc10"; transcript_type "protein_coding"; transcript_name "Exosc10-201"; exon_number 5; exon_id "ENSMUSE00001263177.2"; level 2; protein_id "ENSMUSP00000017408.8"; transcript_support_level "1"; mgi_id "MGI:1355322"; tag "basic"; tag "Ensembl_canonical"; tag "GENCODE_Primary"; tag "appris_principal_1"; tag "CCDS"; ccdsid "CCDS18939.1"; havana_gene "OTTMUSG00000010937.1"; havana_transcript "OTTMUST00000025653.1";
chr4	HAVANA	exon	148647170	148647335	0	+	.	gene_id "ENSMUSG00000017264.17"; transcript_id "ENSMUST00000173154.8"; gene_type "protein_coding"; gene_name "Exosc10"; transcript_type "protein_coding_CDS_not_defined"; transcript_name "Exosc10-206"; exon_number 5; exon_id "ENSMUSE00001308056.2"; level 2; transcript_support_level "1"; mgi_id "MGI:1355322"; tag "mRNA_end_NF"; havana_gene "OTTMUSG00000010937.1"; havana_transcript "OTTMUST00000097248.1";
chr4	HAVANA	exon	148647170	148647335	0	+	.	gene_id "ENSMUSG00000017264.17"; transcript_id "ENSMUST00000097781.11"; gene_type "protein_coding"; gene_name "Exosc10"; transcript_type "nonsense_mediated_decay"; transcript_name "Exosc10-203"; exon_number 5; exon_id "ENSMUSE00001263177.2"; level 2; protein_id "ENSMUSP00000095388.5"; transcript_support_level "1"; mgi_id "MGI:1355322"; havana_gene "OTTMUSG00000010937.1"; havana_transcript "OTTMUST00000097249.1";
chr4	HAVANA	CDS	148647170	148647335	0	+	0	gene_id "ENSMUSG00000017264.17"; transcript_id "ENSMUST00000097781.11"; gene_type "protein_coding"; gene_name "Exosc10"; transcript_type "nonsense_mediated_decay"; transcript_name "Exosc10-203"; exon_number 5; exon_id "ENSMUSE00001263177.2"; level 2; protein_id "ENSMUSP00000095388.5"; transcript_support_level "1"; mgi_id "MGI:1355322"; havana_gene "OTTMUSG00000010937.1"; havana_transcript "OTTMUST00000097249.1";
chr4	HAVANA	exon	148647170	148647335	0	+	.	gene_id "ENSMUSG00000017264.17"; transcript_id "ENSMUST00000076022.7"; gene_type "protein_coding"; gene_name "Exosc10"; transcript_type "protein_coding"; transcript_name "Exosc10-202"; exon_number 5; exon_id "ENSMUSE00001263177.2"; level 2; protein_id "ENSMUSP00000075401.7"; transcript_support_level "1"; mgi_id "MGI:1355322"; tag "basic"; havana_gene "OTTMUSG00000010937.1"; havana_transcript "OTTMUST00000025657.1";
chr4	HAVANA	CDS	148647170	148647335	0	+	0	gene_id "ENSMUSG00000017264.17"; transcript_id "ENSMUST00000076022.7"; gene_type "protein_coding"; gene_name "Exosc10"; transcript_type "protein_coding"; transcript_name "Exosc10-202"; exon_number 5; exon_id "ENSMUSE00001263177.2"; level 2; protein_id "ENSMUSP00000075401.7"; transcript_support_level "1"; mgi_id "MGI:1355322"; tag "basic"; havana_gene "OTTMUSG00000010937.1"; havana_transcript "OTTMUST00000025657.1";
chr4	HAVANA	exon	148647478	148647592	0	+	.	gene_id "ENSMUSG00000017264.17"; transcript_id "ENSMUST00000017408.14"; gene_type "protein_coding"; gene_name "Exosc10"; transcript_type "protein_coding"; transcript_name "Exosc10-201"; exon_number 6; exon_id "ENSMUSE00001265878.2"; level 2; protein_id "ENSMUSP00000017408.8"; transcript_support_level "1"; mgi_id "MGI:1355322"; tag "basic"; tag "Ensembl_canonical"; tag "GENCODE_Primary"; tag "appris_principal_1"; tag "CCDS"; ccdsid "CCDS18939.1"; havana_gene "OTTMUSG00000010937.1"; havana_transcript "OTTMUST00000025653.1";
chr4	HAVANA	CDS	148647478	148647592	0	+	2	gene_id "ENSMUSG00000017264.17"; transcript_id "ENSMUST00000017408.14"; gene_type "protein_coding"; gene_name "Exosc10"; transcript_type "protein_coding"; transcript_name "Exosc10-201"; exon_number 6; exon_id "ENSMUSE00001265878.2"; level 2; protein_id "ENSMUSP00000017408.8"; transcript_support_level "1"; mgi_id "MGI:1355322"; tag "basic"; tag "Ensembl_canonical"; tag "GENCODE_Primary"; tag "appris_principal_1"; tag "CCDS"; ccdsid "CCDS18939.1"; havana_gene "OTTMUSG00000010937.1"; havana_transcript "OTTMUST00000025653.1";
chr4	HAVANA	exon	148647478	148647592	0	+	.	gene_id "ENSMUSG00000017264.17"; transcript_id "ENSMUST00000173154.8"; gene_type "protein_coding"; gene_name "Exosc10"; transcript_type "protein_coding_CDS_not_defined"; transcript_name "Exosc10-206"; exon_number 6; exon_id "ENSMUSE00001267548.2"; level 2; transcript_support_level "1"; mgi_id "MGI:1355322"; tag "mRNA_end_NF"; havana_gene "OTTMUSG00000010937.1"; havana_transcript "OTTMUST00000097248.1";
chr4	HAVANA	exon	148647478	148647592	0	+	.	gene_id "ENSMUSG00000017264.17"; transcript_id "ENSMUST00000097781.11"; gene_type "protein_coding"; gene_name "Exosc10"; transcript_type "nonsense_mediated_decay"; transcript_name "Exosc10-203"; exon_number 6; exon_id "ENSMUSE00001265878.2"; level 2; protein_id "ENSMUSP00000095388.5"; transcript_support_level "1"; mgi_id "MGI:1355322"; havana_gene "OTTMUSG00000010937.1"; havana_transcript "OTTMUST00000097249.1";
chr4	HAVANA	CDS	148647478	148647592	0	+	2	gene_id "ENSMUSG00000017264.17"; transcript_id "ENSMUST00000097781.11"; gene_type "protein_coding"; gene_name "Exosc10"; transcript_type "nonsense_mediated_decay"; transcript_name "Exosc10-203"; exon_number 6; exon_id "ENSMUSE00001265878.2"; level 2; protein_id "ENSMUSP00000095388.5"; transcript_support_level "1"; mgi_id "MGI:1355322"; havana_gene "OTTMUSG00000010937.1"; havana_transcript "OTTMUST00000097249.1";
chr4	HAVANA	exon	148647478	148647592	0	+	.	gene_id "ENSMUSG00000017264.17"; transcript_id "ENSMUST00000076022.7"; gene_type "protein_coding"; gene_name "Exosc10"; transcript_type "protein_coding"; transcript_name "Exosc10-202"; exon_number 6; exon_id "ENSMUSE00001265878.2"; level 2; protein_id "ENSMUSP00000075401.7"; transcript_support_level "1"; mgi_id "MGI:1355322"; tag "basic"; havana_gene "OTTMUSG00000010937.1"; havana_transcript "OTTMUST00000025657.1";
chr4	HAVANA	CDS	148647478	148647592	0	+	2	gene_id "ENSMUSG00000017264.17"; transcript_id "ENSMUST00000076022.7"; gene_type "protein_coding"; gene_name "Exosc10"; transcript_type "protein_coding"; transcript_name "Exosc10-202"; exon_number 6; exon_id "ENSMUSE00001265878.2"; level 2; protein_id "ENSMUSP00000075401.7"; transcript_support_level "1"; mgi_id "MGI:1355322"; tag "basic"; havana_gene "OTTMUSG00000010937.1"; havana_transcript "OTTMUST00000025657.1";
chr4	HAVANA	exon	148647532	148647592	0	+	.	gene_id "ENSMUSG00000017264.17"; transcript_id "ENSMUST00000150723.2"; gene_type "protein_coding"; gene_name "Exosc10"; transcript_type "nonsense_mediated_decay"; transcript_name "Exosc10-205"; exon_number 1; exon_id "ENSMUSE00000777504.2"; level 2; protein_id "ENSMUSP00000133336.2"; transcript_support_level "3"; mgi_id "MGI:1355322"; tag "mRNA_start_NF"; tag "cds_start_NF"; havana_gene "OTTMUSG00000010937.1"; havana_transcript "OTTMUST00000025655.1";
chr4	HAVANA	CDS	148647532	148647592	0	+	2	gene_id "ENSMUSG00000017264.17"; transcript_id "ENSMUST00000150723.2"; gene_type "protein_coding"; gene_name "Exosc10"; transcript_type "nonsense_mediated_decay"; transcript_name "Exosc10-205"; exon_number 1; exon_id "ENSMUSE00000777504.2"; level 2; protein_id "ENSMUSP00000133336.2"; transcript_support_level "3"; mgi_id "MGI:1355322"; tag "mRNA_start_NF"; tag "cds_start_NF"; havana_gene "OTTMUSG00000010937.1"; havana_transcript "OTTMUST00000025655.1";
chr4	HAVANA	transcript	148647532	148648628	0	+	.	gene_id "ENSMUSG00000017264.17"; transcript_id "ENSMUST00000150723.2"; gene_type "protein_coding"; gene_name "Exosc10"; transcript_type "nonsense_mediated_decay"; transcript_name "Exosc10-205"; level 2; protein_id "ENSMUSP00000133336.2"; transcript_support_level "3"; mgi_id "MGI:1355322"; tag "mRNA_start_NF"; tag "cds_start_NF"; havana_gene "OTTMUSG00000010937.1"; havana_transcript "OTTMUST00000025655.1";
chr4	HAVANA	CDS	148648044	148648074	0	+	1	gene_id "ENSMUSG00000017264.17"; transcript_id "ENSMUST00000150723.2"; gene_type "protein_coding"; gene_name "Exosc10"; transcript_type "nonsense_mediated_decay"; transcript_name "Exosc10-205"; exon_number 2; exon_id "ENSMUSE00000808477.2"; level 2; protein_id "ENSMUSP00000133336.2"; transcript_support_level "3"; mgi_id "MGI:1355322"; tag "mRNA_start_NF"; tag "cds_start_NF"; havana_gene "OTTMUSG00000010937.1"; havana_transcript "OTTMUST00000025655.1";
chr4	HAVANA	exon	148648044	148648153	0	+	.	gene_id "ENSMUSG00000017264.17"; transcript_id "ENSMUST00000150723.2"; gene_type "protein_coding"; gene_name "Exosc10"; transcript_type "nonsense_mediated_decay"; transcript_name "Exosc10-205"; exon_number 2; exon_id "ENSMUSE00000808477.2"; level 2; protein_id "ENSMUSP00000133336.2"; transcript_support_level "3"; mgi_id "MGI:1355322"; tag "mRNA_start_NF"; tag "cds_start_NF"; havana_gene "OTTMUSG00000010937.1"; havana_transcript "OTTMUST00000025655.1";
chr4	HAVANA	stop_codon	148648075	148648077	0	+	0	gene_id "ENSMUSG00000017264.17"; transcript_id "ENSMUST00000150723.2"; gene_type "protein_coding"; gene_name "Exosc10"; transcript_type "nonsense_mediated_decay"; transcript_name "Exosc10-205"; exon_number 2; exon_id "ENSMUSE00000808477.2"; level 2; protein_id "ENSMUSP00000133336.2"; transcript_support_level "3"; mgi_id "MGI:1355322"; tag "mRNA_start_NF"; tag "cds_start_NF"; havana_gene "OTTMUSG00000010937.1"; havana_transcript "OTTMUST00000025655.1";
chr4	HAVANA	UTR	148648075	148648153	0	+	.	gene_id "ENSMUSG00000017264.17"; transcript_id "ENSMUST00000150723.2"; gene_type "protein_coding"; gene_name "Exosc10"; transcript_type "nonsense_mediated_decay"; transcript_name "Exosc10-205"; exon_number 2; exon_id "ENSMUSE00000808477.2"; level 2; protein_id "ENSMUSP00000133336.2"; transcript_support_level "3"; mgi_id "MGI:1355322"; tag "mRNA_start_NF"; tag "cds_start_NF"; havana_gene "OTTMUSG00000010937.1"; havana_transcript "OTTMUST00000025655.1";
chr4	HAVANA	exon	148648301	148648376	0	+	.	gene_id "ENSMUSG00000017264.17"; transcript_id "ENSMUST00000017408.14"; gene_type "protein_coding"; gene_name "Exosc10"; transcript_type "protein_coding"; transcript_name "Exosc10-201"; exon_number 7; exon_id "ENSMUSE00001209561.2"; level 2; protein_id "ENSMUSP00000017408.8"; transcript_support_level "1"; mgi_id "MGI:1355322"; tag "basic"; tag "Ensembl_canonical"; tag "GENCODE_Primary"; tag "appris_principal_1"; tag "CCDS"; ccdsid "CCDS18939.1"; havana_gene "OTTMUSG00000010937.1"; havana_transcript "OTTMUST00000025653.1";
chr4	HAVANA	CDS	148648301	148648376	0	+	1	gene_id "ENSMUSG00000017264.17"; transcript_id "ENSMUST00000017408.14"; gene_type "protein_coding"; gene_name "Exosc10"; transcript_type "protein_coding"; transcript_name "Exosc10-201"; exon_number 7; exon_id "ENSMUSE00001209561.2"; level 2; protein_id "ENSMUSP00000017408.8"; transcript_support_level "1"; mgi_id "MGI:1355322"; tag "basic"; tag "Ensembl_canonical"; tag "GENCODE_Primary"; tag "appris_principal_1"; tag "CCDS"; ccdsid "CCDS18939.1"; havana_gene "OTTMUSG00000010937.1"; havana_transcript "OTTMUST00000025653.1";
chr4	HAVANA	exon	148648301	148648376	0	+	.	gene_id "ENSMUSG00000017264.17"; transcript_id "ENSMUST00000173154.8"; gene_type "protein_coding"; gene_name "Exosc10"; transcript_type "protein_coding_CDS_not_defined"; transcript_name "Exosc10-206"; exon_number 7; exon_id "ENSMUSE00001232039.2"; level 2; transcript_support_level "1"; mgi_id "MGI:1355322"; tag "mRNA_end_NF"; havana_gene "OTTMUSG00000010937.1"; havana_transcript "OTTMUST00000097248.1";
chr4	HAVANA	exon	148648301	148648376	0	+	.	gene_id "ENSMUSG00000017264.17"; transcript_id "ENSMUST00000097781.11"; gene_type "protein_coding"; gene_name "Exosc10"; transcript_type "nonsense_mediated_decay"; transcript_name "Exosc10-203"; exon_number 7; exon_id "ENSMUSE00001209561.2"; level 2; protein_id "ENSMUSP00000095388.5"; transcript_support_level "1"; mgi_id "MGI:1355322"; havana_gene "OTTMUSG00000010937.1"; havana_transcript "OTTMUST00000097249.1";
chr4	HAVANA	CDS	148648301	148648376	0	+	1	gene_id "ENSMUSG00000017264.17"; transcript_id "ENSMUST00000097781.11"; gene_type "protein_coding"; gene_name "Exosc10"; transcript_type "nonsense_mediated_decay"; transcript_name "Exosc10-203"; exon_number 7; exon_id "ENSMUSE00001209561.2"; level 2; protein_id "ENSMUSP00000095388.5"; transcript_support_level "1"; mgi_id "MGI:1355322"; havana_gene "OTTMUSG00000010937.1"; havana_transcript "OTTMUST00000097249.1";
chr4	HAVANA	exon	148648301	148648376	0	+	.	gene_id "ENSMUSG00000017264.17"; transcript_id "ENSMUST00000076022.7"; gene_type "protein_coding"; gene_name "Exosc10"; transcript_type "protein_coding"; transcript_name "Exosc10-202"; exon_number 7; exon_id "ENSMUSE00001209561.2"; level 2; protein_id "ENSMUSP00000075401.7"; transcript_support_level "1"; mgi_id "MGI:1355322"; tag "basic"; havana_gene "OTTMUSG00000010937.1"; havana_transcript "OTTMUST00000025657.1";
chr4	HAVANA	CDS	148648301	148648376	0	+	1	gene_id "ENSMUSG00000017264.17"; transcript_id "ENSMUST00000076022.7"; gene_type "protein_coding"; gene_name "Exosc10"; transcript_type "protein_coding"; transcript_name "Exosc10-202"; exon_number 7; exon_id "ENSMUSE00001209561.2"; level 2; protein_id "ENSMUSP00000075401.7"; transcript_support_level "1"; mgi_id "MGI:1355322"; tag "basic"; havana_gene "OTTMUSG00000010937.1"; havana_transcript "OTTMUST00000025657.1";
chr4	HAVANA	exon	148648301	148648376	0	+	.	gene_id "ENSMUSG00000017264.17"; transcript_id "ENSMUST00000150723.2"; gene_type "protein_coding"; gene_name "Exosc10"; transcript_type "nonsense_mediated_decay"; transcript_name "Exosc10-205"; exon_number 3; exon_id "ENSMUSE00001232039.2"; level 2; protein_id "ENSMUSP00000133336.2"; transcript_support_level "3"; mgi_id "MGI:1355322"; tag "mRNA_start_NF"; tag "cds_start_NF"; havana_gene "OTTMUSG00000010937.1"; havana_transcript "OTTMUST00000025655.1";
chr4	HAVANA	UTR	148648301	148648376	0	+	.	gene_id "ENSMUSG00000017264.17"; transcript_id "ENSMUST00000150723.2"; gene_type "protein_coding"; gene_name "Exosc10"; transcript_type "nonsense_mediated_decay"; transcript_name "Exosc10-205"; exon_number 3; exon_id "ENSMUSE00001232039.2"; level 2; protein_id "ENSMUSP00000133336.2"; transcript_support_level "3"; mgi_id "MGI:1355322"; tag "mRNA_start_NF"; tag "cds_start_NF"; havana_gene "OTTMUSG00000010937.1"; havana_transcript "OTTMUST00000025655.1";
chr4	HAVANA	exon	148648570	148648628	0	+	.	gene_id "ENSMUSG00000017264.17"; transcript_id "ENSMUST00000150723.2"; gene_type "protein_coding"; gene_name "Exosc10"; transcript_type "nonsense_mediated_decay"; transcript_name "Exosc10-205"; exon_number 4; exon_id "ENSMUSE00000776336.2"; level 2; protein_id "ENSMUSP00000133336.2"; transcript_support_level "3"; mgi_id "MGI:1355322"; tag "mRNA_start_NF"; tag "cds_start_NF"; havana_gene "OTTMUSG00000010937.1"; havana_transcript "OTTMUST00000025655.1";
chr4	HAVANA	UTR	148648570	148648628	0	+	.	gene_id "ENSMUSG00000017264.17"; transcript_id "ENSMUST00000150723.2"; gene_type "protein_coding"; gene_name "Exosc10"; transcript_type "nonsense_mediated_decay"; transcript_name "Exosc10-205"; exon_number 4; exon_id "ENSMUSE00000776336.2"; level 2; protein_id "ENSMUSP00000133336.2"; transcript_support_level "3"; mgi_id "MGI:1355322"; tag "mRNA_start_NF"; tag "cds_start_NF"; havana_gene "OTTMUSG00000010937.1"; havana_transcript "OTTMUST00000025655.1";
chr4	HAVANA	exon	148648570	148648680	0	+	.	gene_id "ENSMUSG00000017264.17"; transcript_id "ENSMUST00000017408.14"; gene_type "protein_coding"; gene_name "Exosc10"; transcript_type "protein_coding"; transcript_name "Exosc10-201"; exon_number 8; exon_id "ENSMUSE00001205265.2"; level 2; protein_id "ENSMUSP00000017408.8"; transcript_support_level "1"; mgi_id "MGI:1355322"; tag "basic"; tag "Ensembl_canonical"; tag "GENCODE_Primary"; tag "appris_principal_1"; tag "CCDS"; ccdsid "CCDS18939.1"; havana_gene "OTTMUSG00000010937.1"; havana_transcript "OTTMUST00000025653.1";
chr4	HAVANA	CDS	148648570	148648680	0	+	0	gene_id "ENSMUSG00000017264.17"; transcript_id "ENSMUST00000017408.14"; gene_type "protein_coding"; gene_name "Exosc10"; transcript_type "protein_coding"; transcript_name "Exosc10-201"; exon_number 8; exon_id "ENSMUSE00001205265.2"; level 2; protein_id "ENSMUSP00000017408.8"; transcript_support_level "1"; mgi_id "MGI:1355322"; tag "basic"; tag "Ensembl_canonical"; tag "GENCODE_Primary"; tag "appris_principal_1"; tag "CCDS"; ccdsid "CCDS18939.1"; havana_gene "OTTMUSG00000010937.1"; havana_transcript "OTTMUST00000025653.1";
chr4	HAVANA	exon	148648570	148648680	0	+	.	gene_id "ENSMUSG00000017264.17"; transcript_id "ENSMUST00000173154.8"; gene_type "protein_coding"; gene_name "Exosc10"; transcript_type "protein_coding_CDS_not_defined"; transcript_name "Exosc10-206"; exon_number 8; exon_id "ENSMUSE00001256827.2"; level 2; transcript_support_level "1"; mgi_id "MGI:1355322"; tag "mRNA_end_NF"; havana_gene "OTTMUSG00000010937.1"; havana_transcript "OTTMUST00000097248.1";
chr4	HAVANA	exon	148648570	148648680	0	+	.	gene_id "ENSMUSG00000017264.17"; transcript_id "ENSMUST00000097781.11"; gene_type "protein_coding"; gene_name "Exosc10"; transcript_type "nonsense_mediated_decay"; transcript_name "Exosc10-203"; exon_number 8; exon_id "ENSMUSE00001205265.2"; level 2; protein_id "ENSMUSP00000095388.5"; transcript_support_level "1"; mgi_id "MGI:1355322"; havana_gene "OTTMUSG00000010937.1"; havana_transcript "OTTMUST00000097249.1";
chr4	HAVANA	CDS	148648570	148648680	0	+	0	gene_id "ENSMUSG00000017264.17"; transcript_id "ENSMUST00000097781.11"; gene_type "protein_coding"; gene_name "Exosc10"; transcript_type "nonsense_mediated_decay"; transcript_name "Exosc10-203"; exon_number 8; exon_id "ENSMUSE00001205265.2"; level 2; protein_id "ENSMUSP00000095388.5"; transcript_support_level "1"; mgi_id "MGI:1355322"; havana_gene "OTTMUSG00000010937.1"; havana_transcript "OTTMUST00000097249.1";
chr4	HAVANA	exon	148648570	148648680	0	+	.	gene_id "ENSMUSG00000017264.17"; transcript_id "ENSMUST00000076022.7"; gene_type "protein_coding"; gene_name "Exosc10"; transcript_type "protein_coding"; transcript_name "Exosc10-202"; exon_number 8; exon_id "ENSMUSE00001205265.2"; level 2; protein_id "ENSMUSP00000075401.7"; transcript_support_level "1"; mgi_id "MGI:1355322"; tag "basic"; havana_gene "OTTMUSG00000010937.1"; havana_transcript "OTTMUST00000025657.1";
chr4	HAVANA	CDS	148648570	148648680	0	+	0	gene_id "ENSMUSG00000017264.17"; transcript_id "ENSMUST00000076022.7"; gene_type "protein_coding"; gene_name "Exosc10"; transcript_type "protein_coding"; transcript_name "Exosc10-202"; exon_number 8; exon_id "ENSMUSE00001205265.2"; level 2; protein_id "ENSMUSP00000075401.7"; transcript_support_level "1"; mgi_id "MGI:1355322"; tag "basic"; havana_gene "OTTMUSG00000010937.1"; havana_transcript "OTTMUST00000025657.1";
chr4	HAVANA	exon	148649057	148649200	0	+	.	gene_id "ENSMUSG00000017264.17"; transcript_id "ENSMUST00000017408.14"; gene_type "protein_coding"; gene_name "Exosc10"; transcript_type "protein_coding"; transcript_name "Exosc10-201"; exon_number 9; exon_id "ENSMUSE00001207385.2"; level 2; protein_id "ENSMUSP00000017408.8"; transcript_support_level "1"; mgi_id "MGI:1355322"; tag "basic"; tag "Ensembl_canonical"; tag "GENCODE_Primary"; tag "appris_principal_1"; tag "CCDS"; ccdsid "CCDS18939.1"; havana_gene "OTTMUSG00000010937.1"; havana_transcript "OTTMUST00000025653.1";
chr4	HAVANA	CDS	148649057	148649200	0	+	0	gene_id "ENSMUSG00000017264.17"; transcript_id "ENSMUST00000017408.14"; gene_type "protein_coding"; gene_name "Exosc10"; transcript_type "protein_coding"; transcript_name "Exosc10-201"; exon_number 9; exon_id "ENSMUSE00001207385.2"; level 2; protein_id "ENSMUSP00000017408.8"; transcript_support_level "1"; mgi_id "MGI:1355322"; tag "basic"; tag "Ensembl_canonical"; tag "GENCODE_Primary"; tag "appris_principal_1"; tag "CCDS"; ccdsid "CCDS18939.1"; havana_gene "OTTMUSG00000010937.1"; havana_transcript "OTTMUST00000025653.1";
chr4	HAVANA	exon	148649057	148649200	0	+	.	gene_id "ENSMUSG00000017264.17"; transcript_id "ENSMUST00000173154.8"; gene_type "protein_coding"; gene_name "Exosc10"; transcript_type "protein_coding_CDS_not_defined"; transcript_name "Exosc10-206"; exon_number 9; exon_id "ENSMUSE00001234172.2"; level 2; transcript_support_level "1"; mgi_id "MGI:1355322"; tag "mRNA_end_NF"; havana_gene "OTTMUSG00000010937.1"; havana_transcript "OTTMUST00000097248.1";
chr4	HAVANA	exon	148649057	148649200	0	+	.	gene_id "ENSMUSG00000017264.17"; transcript_id "ENSMUST00000097781.11"; gene_type "protein_coding"; gene_name "Exosc10"; transcript_type "nonsense_mediated_decay"; transcript_name "Exosc10-203"; exon_number 9; exon_id "ENSMUSE00001207385.2"; level 2; protein_id "ENSMUSP00000095388.5"; transcript_support_level "1"; mgi_id "MGI:1355322"; havana_gene "OTTMUSG00000010937.1"; havana_transcript "OTTMUST00000097249.1";
chr4	HAVANA	CDS	148649057	148649200	0	+	0	gene_id "ENSMUSG00000017264.17"; transcript_id "ENSMUST00000097781.11"; gene_type "protein_coding"; gene_name "Exosc10"; transcript_type "nonsense_mediated_decay"; transcript_name "Exosc10-203"; exon_number 9; exon_id "ENSMUSE00001207385.2"; level 2; protein_id "ENSMUSP00000095388.5"; transcript_support_level "1"; mgi_id "MGI:1355322"; havana_gene "OTTMUSG00000010937.1"; havana_transcript "OTTMUST00000097249.1";
chr4	HAVANA	exon	148649057	148649200	0	+	.	gene_id "ENSMUSG00000017264.17"; transcript_id "ENSMUST00000076022.7"; gene_type "protein_coding"; gene_name "Exosc10"; transcript_type "protein_coding"; transcript_name "Exosc10-202"; exon_number 9; exon_id "ENSMUSE00001207385.2"; level 2; protein_id "ENSMUSP00000075401.7"; transcript_support_level "1"; mgi_id "MGI:1355322"; tag "basic"; havana_gene "OTTMUSG00000010937.1"; havana_transcript "OTTMUST00000025657.1";
chr4	HAVANA	CDS	148649057	148649200	0	+	0	gene_id "ENSMUSG00000017264.17"; transcript_id "ENSMUST00000076022.7"; gene_type "protein_coding"; gene_name "Exosc10"; transcript_type "protein_coding"; transcript_name "Exosc10-202"; exon_number 9; exon_id "ENSMUSE00001207385.2"; level 2; protein_id "ENSMUSP00000075401.7"; transcript_support_level "1"; mgi_id "MGI:1355322"; tag "basic"; havana_gene "OTTMUSG00000010937.1"; havana_transcript "OTTMUST00000025657.1";
chr4	HAVANA	exon	148649661	148649851	0	+	.	gene_id "ENSMUSG00000017264.17"; transcript_id "ENSMUST00000017408.14"; gene_type "protein_coding"; gene_name "Exosc10"; transcript_type "protein_coding"; transcript_name "Exosc10-201"; exon_number 10; exon_id "ENSMUSE00001294154.2"; level 2; protein_id "ENSMUSP00000017408.8"; transcript_support_level "1"; mgi_id "MGI:1355322"; tag "basic"; tag "Ensembl_canonical"; tag "GENCODE_Primary"; tag "appris_principal_1"; tag "CCDS"; ccdsid "CCDS18939.1"; havana_gene "OTTMUSG00000010937.1"; havana_transcript "OTTMUST00000025653.1";
chr4	HAVANA	CDS	148649661	148649851	0	+	0	gene_id "ENSMUSG00000017264.17"; transcript_id "ENSMUST00000017408.14"; gene_type "protein_coding"; gene_name "Exosc10"; transcript_type "protein_coding"; transcript_name "Exosc10-201"; exon_number 10; exon_id "ENSMUSE00001294154.2"; level 2; protein_id "ENSMUSP00000017408.8"; transcript_support_level "1"; mgi_id "MGI:1355322"; tag "basic"; tag "Ensembl_canonical"; tag "GENCODE_Primary"; tag "appris_principal_1"; tag "CCDS"; ccdsid "CCDS18939.1"; havana_gene "OTTMUSG00000010937.1"; havana_transcript "OTTMUST00000025653.1";
chr4	HAVANA	exon	148649661	148649851	0	+	.	gene_id "ENSMUSG00000017264.17"; transcript_id "ENSMUST00000173154.8"; gene_type "protein_coding"; gene_name "Exosc10"; transcript_type "protein_coding_CDS_not_defined"; transcript_name "Exosc10-206"; exon_number 10; exon_id "ENSMUSE00001213874.2"; level 2; transcript_support_level "1"; mgi_id "MGI:1355322"; tag "mRNA_end_NF"; havana_gene "OTTMUSG00000010937.1"; havana_transcript "OTTMUST00000097248.1";
chr4	HAVANA	exon	148649661	148649851	0	+	.	gene_id "ENSMUSG00000017264.17"; transcript_id "ENSMUST00000097781.11"; gene_type "protein_coding"; gene_name "Exosc10"; transcript_type "nonsense_mediated_decay"; transcript_name "Exosc10-203"; exon_number 10; exon_id "ENSMUSE00001294154.2"; level 2; protein_id "ENSMUSP00000095388.5"; transcript_support_level "1"; mgi_id "MGI:1355322"; havana_gene "OTTMUSG00000010937.1"; havana_transcript "OTTMUST00000097249.1";
chr4	HAVANA	CDS	148649661	148649851	0	+	0	gene_id "ENSMUSG00000017264.17"; transcript_id "ENSMUST00000097781.11"; gene_type "protein_coding"; gene_name "Exosc10"; transcript_type "nonsense_mediated_decay"; transcript_name "Exosc10-203"; exon_number 10; exon_id "ENSMUSE00001294154.2"; level 2; protein_id "ENSMUSP00000095388.5"; transcript_support_level "1"; mgi_id "MGI:1355322"; havana_gene "OTTMUSG00000010937.1"; havana_transcript "OTTMUST00000097249.1";
chr4	HAVANA	exon	148649661	148649851	0	+	.	gene_id "ENSMUSG00000017264.17"; transcript_id "ENSMUST00000076022.7"; gene_type "protein_coding"; gene_name "Exosc10"; transcript_type "protein_coding"; transcript_name "Exosc10-202"; exon_number 10; exon_id "ENSMUSE00001294154.2"; level 2; protein_id "ENSMUSP00000075401.7"; transcript_support_level "1"; mgi_id "MGI:1355322"; tag "basic"; havana_gene "OTTMUSG00000010937.1"; havana_transcript "OTTMUST00000025657.1";
chr4	HAVANA	CDS	148649661	148649851	0	+	0	gene_id "ENSMUSG00000017264.17"; transcript_id "ENSMUST00000076022.7"; gene_type "protein_coding"; gene_name "Exosc10"; transcript_type "protein_coding"; transcript_name "Exosc10-202"; exon_number 10; exon_id "ENSMUSE00001294154.2"; level 2; protein_id "ENSMUSP00000075401.7"; transcript_support_level "1"; mgi_id "MGI:1355322"; tag "basic"; havana_gene "OTTMUSG00000010937.1"; havana_transcript "OTTMUST00000025657.1";
chr4	HAVANA	exon	148650736	148650892	0	+	.	gene_id "ENSMUSG00000017264.17"; transcript_id "ENSMUST00000017408.14"; gene_type "protein_coding"; gene_name "Exosc10"; transcript_type "protein_coding"; transcript_name "Exosc10-201"; exon_number 11; exon_id "ENSMUSE00001225079.2"; level 2; protein_id "ENSMUSP00000017408.8"; transcript_support_level "1"; mgi_id "MGI:1355322"; tag "basic"; tag "Ensembl_canonical"; tag "GENCODE_Primary"; tag "appris_principal_1"; tag "CCDS"; ccdsid "CCDS18939.1"; havana_gene "OTTMUSG00000010937.1"; havana_transcript "OTTMUST00000025653.1";
chr4	HAVANA	CDS	148650736	148650892	0	+	1	gene_id "ENSMUSG00000017264.17"; transcript_id "ENSMUST00000017408.14"; gene_type "protein_coding"; gene_name "Exosc10"; transcript_type "protein_coding"; transcript_name "Exosc10-201"; exon_number 11; exon_id "ENSMUSE00001225079.2"; level 2; protein_id "ENSMUSP00000017408.8"; transcript_support_level "1"; mgi_id "MGI:1355322"; tag "basic"; tag "Ensembl_canonical"; tag "GENCODE_Primary"; tag "appris_principal_1"; tag "CCDS"; ccdsid "CCDS18939.1"; havana_gene "OTTMUSG00000010937.1"; havana_transcript "OTTMUST00000025653.1";
chr4	HAVANA	exon	148650736	148650892	0	+	.	gene_id "ENSMUSG00000017264.17"; transcript_id "ENSMUST00000173154.8"; gene_type "protein_coding"; gene_name "Exosc10"; transcript_type "protein_coding_CDS_not_defined"; transcript_name "Exosc10-206"; exon_number 11; exon_id "ENSMUSE00001227950.2"; level 2; transcript_support_level "1"; mgi_id "MGI:1355322"; tag "mRNA_end_NF"; havana_gene "OTTMUSG00000010937.1"; havana_transcript "OTTMUST00000097248.1";
chr4	HAVANA	exon	148650736	148650892	0	+	.	gene_id "ENSMUSG00000017264.17"; transcript_id "ENSMUST00000097781.11"; gene_type "protein_coding"; gene_name "Exosc10"; transcript_type "nonsense_mediated_decay"; transcript_name "Exosc10-203"; exon_number 11; exon_id "ENSMUSE00001225079.2"; level 2; protein_id "ENSMUSP00000095388.5"; transcript_support_level "1"; mgi_id "MGI:1355322"; havana_gene "OTTMUSG00000010937.1"; havana_transcript "OTTMUST00000097249.1";
chr4	HAVANA	CDS	148650736	148650892	0	+	1	gene_id "ENSMUSG00000017264.17"; transcript_id "ENSMUST00000097781.11"; gene_type "protein_coding"; gene_name "Exosc10"; transcript_type "nonsense_mediated_decay"; transcript_name "Exosc10-203"; exon_number 11; exon_id "ENSMUSE00001225079.2"; level 2; protein_id "ENSMUSP00000095388.5"; transcript_support_level "1"; mgi_id "MGI:1355322"; havana_gene "OTTMUSG00000010937.1"; havana_transcript "OTTMUST00000097249.1";
chr4	HAVANA	exon	148650736	148650892	0	+	.	gene_id "ENSMUSG00000017264.17"; transcript_id "ENSMUST00000076022.7"; gene_type "protein_coding"; gene_name "Exosc10"; transcript_type "protein_coding"; transcript_name "Exosc10-202"; exon_number 11; exon_id "ENSMUSE00001225079.2"; level 2; protein_id "ENSMUSP00000075401.7"; transcript_support_level "1"; mgi_id "MGI:1355322"; tag "basic"; havana_gene "OTTMUSG00000010937.1"; havana_transcript "OTTMUST00000025657.1";
chr4	HAVANA	CDS	148650736	148650892	0	+	1	gene_id "ENSMUSG00000017264.17"; transcript_id "ENSMUST00000076022.7"; gene_type "protein_coding"; gene_name "Exosc10"; transcript_type "protein_coding"; transcript_name "Exosc10-202"; exon_number 11; exon_id "ENSMUSE00001225079.2"; level 2; protein_id "ENSMUSP00000075401.7"; transcript_support_level "1"; mgi_id "MGI:1355322"; tag "basic"; havana_gene "OTTMUSG00000010937.1"; havana_transcript "OTTMUST00000025657.1";
chr4	HAVANA	exon	148650814	148650892	0	+	.	gene_id "ENSMUSG00000017264.17"; transcript_id "ENSMUST00000173767.8"; gene_type "protein_coding"; gene_name "Exosc10"; transcript_type "retained_intron"; transcript_name "Exosc10-207"; exon_number 1; exon_id "ENSMUSE00000942223.2"; level 2; transcript_support_level "2"; mgi_id "MGI:1355322"; havana_gene "OTTMUSG00000010937.1"; havana_transcript "OTTMUST00000097251.1";
chr4	HAVANA	transcript	148650814	148661070	0	+	.	gene_id "ENSMUSG00000017264.17"; transcript_id "ENSMUST00000173767.8"; gene_type "protein_coding"; gene_name "Exosc10"; transcript_type "retained_intron"; transcript_name "Exosc10-207"; level 2; transcript_support_level "2"; mgi_id "MGI:1355322"; havana_gene "OTTMUSG00000010937.1"; havana_transcript "OTTMUST00000097251.1";
chr4	HAVANA	exon	148652824	148652972	0	+	.	gene_id "ENSMUSG00000017264.17"; transcript_id "ENSMUST00000017408.14"; gene_type "protein_coding"; gene_name "Exosc10"; transcript_type "protein_coding"; transcript_name "Exosc10-201"; exon_number 12; exon_id "ENSMUSE00001229185.2"; level 2; protein_id "ENSMUSP00000017408.8"; transcript_support_level "1"; mgi_id "MGI:1355322"; tag "basic"; tag "Ensembl_canonical"; tag "GENCODE_Primary"; tag "appris_principal_1"; tag "CCDS"; ccdsid "CCDS18939.1"; havana_gene "OTTMUSG00000010937.1"; havana_transcript "OTTMUST00000025653.1";
chr4	HAVANA	CDS	148652824	148652972	0	+	0	gene_id "ENSMUSG00000017264.17"; transcript_id "ENSMUST00000017408.14"; gene_type "protein_coding"; gene_name "Exosc10"; transcript_type "protein_coding"; transcript_name "Exosc10-201"; exon_number 12; exon_id "ENSMUSE00001229185.2"; level 2; protein_id "ENSMUSP00000017408.8"; transcript_support_level "1"; mgi_id "MGI:1355322"; tag "basic"; tag "Ensembl_canonical"; tag "GENCODE_Primary"; tag "appris_principal_1"; tag "CCDS"; ccdsid "CCDS18939.1"; havana_gene "OTTMUSG00000010937.1"; havana_transcript "OTTMUST00000025653.1";
chr4	HAVANA	exon	148652824	148652972	0	+	.	gene_id "ENSMUSG00000017264.17"; transcript_id "ENSMUST00000173154.8"; gene_type "protein_coding"; gene_name "Exosc10"; transcript_type "protein_coding_CDS_not_defined"; transcript_name "Exosc10-206"; exon_number 12; exon_id "ENSMUSE00001296909.2"; level 2; transcript_support_level "1"; mgi_id "MGI:1355322"; tag "mRNA_end_NF"; havana_gene "OTTMUSG00000010937.1"; havana_transcript "OTTMUST00000097248.1";
chr4	HAVANA	exon	148652824	148652972	0	+	.	gene_id "ENSMUSG00000017264.17"; transcript_id "ENSMUST00000097781.11"; gene_type "protein_coding"; gene_name "Exosc10"; transcript_type "nonsense_mediated_decay"; transcript_name "Exosc10-203"; exon_number 12; exon_id "ENSMUSE00001229185.2"; level 2; protein_id "ENSMUSP00000095388.5"; transcript_support_level "1"; mgi_id "MGI:1355322"; havana_gene "OTTMUSG00000010937.1"; havana_transcript "OTTMUST00000097249.1";
chr4	HAVANA	CDS	148652824	148652972	0	+	0	gene_id "ENSMUSG00000017264.17"; transcript_id "ENSMUST00000097781.11"; gene_type "protein_coding"; gene_name "Exosc10"; transcript_type "nonsense_mediated_decay"; transcript_name "Exosc10-203"; exon_number 12; exon_id "ENSMUSE00001229185.2"; level 2; protein_id "ENSMUSP00000095388.5"; transcript_support_level "1"; mgi_id "MGI:1355322"; havana_gene "OTTMUSG00000010937.1"; havana_transcript "OTTMUST00000097249.1";
chr4	HAVANA	exon	148652824	148652972	0	+	.	gene_id "ENSMUSG00000017264.17"; transcript_id "ENSMUST00000076022.7"; gene_type "protein_coding"; gene_name "Exosc10"; transcript_type "protein_coding"; transcript_name "Exosc10-202"; exon_number 12; exon_id "ENSMUSE00001229185.2"; level 2; protein_id "ENSMUSP00000075401.7"; transcript_support_level "1"; mgi_id "MGI:1355322"; tag "basic"; havana_gene "OTTMUSG00000010937.1"; havana_transcript "OTTMUST00000025657.1";
chr4	HAVANA	CDS	148652824	148652972	0	+	0	gene_id "ENSMUSG00000017264.17"; transcript_id "ENSMUST00000076022.7"; gene_type "protein_coding"; gene_name "Exosc10"; transcript_type "protein_coding"; transcript_name "Exosc10-202"; exon_number 12; exon_id "ENSMUSE00001229185.2"; level 2; protein_id "ENSMUSP00000075401.7"; transcript_support_level "1"; mgi_id "MGI:1355322"; tag "basic"; havana_gene "OTTMUSG00000010937.1"; havana_transcript "OTTMUST00000025657.1";
chr4	HAVANA	exon	148652824	148652972	0	+	.	gene_id "ENSMUSG00000017264.17"; transcript_id "ENSMUST00000173767.8"; gene_type "protein_coding"; gene_name "Exosc10"; transcript_type "retained_intron"; transcript_name "Exosc10-207"; exon_number 2; exon_id "ENSMUSE00001296909.2"; level 2; transcript_support_level "2"; mgi_id "MGI:1355322"; havana_gene "OTTMUSG00000010937.1"; havana_transcript "OTTMUST00000097251.1";
chr4	HAVANA	exon	148652872	148652972	0	+	.	gene_id "ENSMUSG00000017264.17"; transcript_id "ENSMUST00000126897.2"; gene_type "protein_coding"; gene_name "Exosc10"; transcript_type "retained_intron"; transcript_name "Exosc10-204"; exon_number 1; exon_id "ENSMUSE00000784917.2"; level 2; transcript_support_level "2"; mgi_id "MGI:1355322"; havana_gene "OTTMUSG00000010937.1"; havana_transcript "OTTMUST00000025656.1";
chr4	HAVANA	transcript	148652872	148660959	0	+	.	gene_id "ENSMUSG00000017264.17"; transcript_id "ENSMUST00000126897.2"; gene_type "protein_coding"; gene_name "Exosc10"; transcript_type "retained_intron"; transcript_name "Exosc10-204"; level 2; transcript_support_level "2"; mgi_id "MGI:1355322"; havana_gene "OTTMUSG00000010937.1"; havana_transcript "OTTMUST00000025656.1";
chr4	HAVANA	exon	148653108	148653158	0	+	.	gene_id "ENSMUSG00000017264.17"; transcript_id "ENSMUST00000017408.14"; gene_type "protein_coding"; gene_name "Exosc10"; transcript_type "protein_coding"; transcript_name "Exosc10-201"; exon_number 13; exon_id "ENSMUSE00001278573.2"; level 2; protein_id "ENSMUSP00000017408.8"; transcript_support_level "1"; mgi_id "MGI:1355322"; tag "basic"; tag "Ensembl_canonical"; tag "GENCODE_Primary"; tag "appris_principal_1"; tag "CCDS"; ccdsid "CCDS18939.1"; havana_gene "OTTMUSG00000010937.1"; havana_transcript "OTTMUST00000025653.1";
chr4	HAVANA	CDS	148653108	148653158	0	+	1	gene_id "ENSMUSG00000017264.17"; transcript_id "ENSMUST00000017408.14"; gene_type "protein_coding"; gene_name "Exosc10"; transcript_type "protein_coding"; transcript_name "Exosc10-201"; exon_number 13; exon_id "ENSMUSE00001278573.2"; level 2; protein_id "ENSMUSP00000017408.8"; transcript_support_level "1"; mgi_id "MGI:1355322"; tag "basic"; tag "Ensembl_canonical"; tag "GENCODE_Primary"; tag "appris_principal_1"; tag "CCDS"; ccdsid "CCDS18939.1"; havana_gene "OTTMUSG00000010937.1"; havana_transcript "OTTMUST00000025653.1";
chr4	HAVANA	exon	148653108	148653158	0	+	.	gene_id "ENSMUSG00000017264.17"; transcript_id "ENSMUST00000173154.8"; gene_type "protein_coding"; gene_name "Exosc10"; transcript_type "protein_coding_CDS_not_defined"; transcript_name "Exosc10-206"; exon_number 13; exon_id "ENSMUSE00001304150.2"; level 2; transcript_support_level "1"; mgi_id "MGI:1355322"; tag "mRNA_end_NF"; havana_gene "OTTMUSG00000010937.1"; havana_transcript "OTTMUST00000097248.1";
chr4	HAVANA	exon	148653108	148653158	0	+	.	gene_id "ENSMUSG00000017264.17"; transcript_id "ENSMUST00000097781.11"; gene_type "protein_coding"; gene_name "Exosc10"; transcript_type "nonsense_mediated_decay"; transcript_name "Exosc10-203"; exon_number 13; exon_id "ENSMUSE00001278573.2"; level 2; protein_id "ENSMUSP00000095388.5"; transcript_support_level "1"; mgi_id "MGI:1355322"; havana_gene "OTTMUSG00000010937.1"; havana_transcript "OTTMUST00000097249.1";
chr4	HAVANA	CDS	148653108	148653158	0	+	1	gene_id "ENSMUSG00000017264.17"; transcript_id "ENSMUST00000097781.11"; gene_type "protein_coding"; gene_name "Exosc10"; transcript_type "nonsense_mediated_decay"; transcript_name "Exosc10-203"; exon_number 13; exon_id "ENSMUSE00001278573.2"; level 2; protein_id "ENSMUSP00000095388.5"; transcript_support_level "1"; mgi_id "MGI:1355322"; havana_gene "OTTMUSG00000010937.1"; havana_transcript "OTTMUST00000097249.1";
chr4	HAVANA	exon	148653108	148653158	0	+	.	gene_id "ENSMUSG00000017264.17"; transcript_id "ENSMUST00000076022.7"; gene_type "protein_coding"; gene_name "Exosc10"; transcript_type "protein_coding"; transcript_name "Exosc10-202"; exon_number 13; exon_id "ENSMUSE00001278573.2"; level 2; protein_id "ENSMUSP00000075401.7"; transcript_support_level "1"; mgi_id "MGI:1355322"; tag "basic"; havana_gene "OTTMUSG00000010937.1"; havana_transcript "OTTMUST00000025657.1";
chr4	HAVANA	CDS	148653108	148653158	0	+	1	gene_id "ENSMUSG00000017264.17"; transcript_id "ENSMUST00000076022.7"; gene_type "protein_coding"; gene_name "Exosc10"; transcript_type "protein_coding"; transcript_name "Exosc10-202"; exon_number 13; exon_id "ENSMUSE00001278573.2"; level 2; protein_id "ENSMUSP00000075401.7"; transcript_support_level "1"; mgi_id "MGI:1355322"; tag "basic"; havana_gene "OTTMUSG00000010937.1"; havana_transcript "OTTMUST00000025657.1";
chr4	HAVANA	exon	148653108	148653158	0	+	.	gene_id "ENSMUSG00000017264.17"; transcript_id "ENSMUST00000173767.8"; gene_type "protein_coding"; gene_name "Exosc10"; transcript_type "retained_intron"; transcript_name "Exosc10-207"; exon_number 3; exon_id "ENSMUSE00001304150.2"; level 2; transcript_support_level "2"; mgi_id "MGI:1355322"; havana_gene "OTTMUSG00000010937.1"; havana_transcript "OTTMUST00000097251.1";
chr4	HAVANA	exon	148653108	148653158	0	+	.	gene_id "ENSMUSG00000017264.17"; transcript_id "ENSMUST00000126897.2"; gene_type "protein_coding"; gene_name "Exosc10"; transcript_type "retained_intron"; transcript_name "Exosc10-204"; exon_number 2; exon_id "ENSMUSE00001304150.2"; level 2; transcript_support_level "2"; mgi_id "MGI:1355322"; havana_gene "OTTMUSG00000010937.1"; havana_transcript "OTTMUST00000025656.1";
chr4	HAVANA	exon	148654844	148654955	0	+	.	gene_id "ENSMUSG00000017264.17"; transcript_id "ENSMUST00000017408.14"; gene_type "protein_coding"; gene_name "Exosc10"; transcript_type "protein_coding"; transcript_name "Exosc10-201"; exon_number 14; exon_id "ENSMUSE00001311975.2"; level 2; protein_id "ENSMUSP00000017408.8"; transcript_support_level "1"; mgi_id "MGI:1355322"; tag "basic"; tag "Ensembl_canonical"; tag "GENCODE_Primary"; tag "appris_principal_1"; tag "CCDS"; ccdsid "CCDS18939.1"; havana_gene "OTTMUSG00000010937.1"; havana_transcript "OTTMUST00000025653.1";
chr4	HAVANA	CDS	148654844	148654955	0	+	1	gene_id "ENSMUSG00000017264.17"; transcript_id "ENSMUST00000017408.14"; gene_type "protein_coding"; gene_name "Exosc10"; transcript_type "protein_coding"; transcript_name "Exosc10-201"; exon_number 14; exon_id "ENSMUSE00001311975.2"; level 2; protein_id "ENSMUSP00000017408.8"; transcript_support_level "1"; mgi_id "MGI:1355322"; tag "basic"; tag "Ensembl_canonical"; tag "GENCODE_Primary"; tag "appris_principal_1"; tag "CCDS"; ccdsid "CCDS18939.1"; havana_gene "OTTMUSG00000010937.1"; havana_transcript "OTTMUST00000025653.1";
chr4	HAVANA	exon	148654844	148654955	0	+	.	gene_id "ENSMUSG00000017264.17"; transcript_id "ENSMUST00000173154.8"; gene_type "protein_coding"; gene_name "Exosc10"; transcript_type "protein_coding_CDS_not_defined"; transcript_name "Exosc10-206"; exon_number 14; exon_id "ENSMUSE00001287736.2"; level 2; transcript_support_level "1"; mgi_id "MGI:1355322"; tag "mRNA_end_NF"; havana_gene "OTTMUSG00000010937.1"; havana_transcript "OTTMUST00000097248.1";
chr4	HAVANA	exon	148654844	148654955	0	+	.	gene_id "ENSMUSG00000017264.17"; transcript_id "ENSMUST00000097781.11"; gene_type "protein_coding"; gene_name "Exosc10"; transcript_type "nonsense_mediated_decay"; transcript_name "Exosc10-203"; exon_number 14; exon_id "ENSMUSE00001311975.2"; level 2; protein_id "ENSMUSP00000095388.5"; transcript_support_level "1"; mgi_id "MGI:1355322"; havana_gene "OTTMUSG00000010937.1"; havana_transcript "OTTMUST00000097249.1";
chr4	HAVANA	CDS	148654844	148654955	0	+	1	gene_id "ENSMUSG00000017264.17"; transcript_id "ENSMUST00000097781.11"; gene_type "protein_coding"; gene_name "Exosc10"; transcript_type "nonsense_mediated_decay"; transcript_name "Exosc10-203"; exon_number 14; exon_id "ENSMUSE00001311975.2"; level 2; protein_id "ENSMUSP00000095388.5"; transcript_support_level "1"; mgi_id "MGI:1355322"; havana_gene "OTTMUSG00000010937.1"; havana_transcript "OTTMUST00000097249.1";
chr4	HAVANA	exon	148654844	148654955	0	+	.	gene_id "ENSMUSG00000017264.17"; transcript_id "ENSMUST00000076022.7"; gene_type "protein_coding"; gene_name "Exosc10"; transcript_type "protein_coding"; transcript_name "Exosc10-202"; exon_number 14; exon_id "ENSMUSE00001311975.2"; level 2; protein_id "ENSMUSP00000075401.7"; transcript_support_level "1"; mgi_id "MGI:1355322"; tag "basic"; havana_gene "OTTMUSG00000010937.1"; havana_transcript "OTTMUST00000025657.1";
chr4	HAVANA	CDS	148654844	148654955	0	+	1	gene_id "ENSMUSG00000017264.17"; transcript_id "ENSMUST00000076022.7"; gene_type "protein_coding"; gene_name "Exosc10"; transcript_type "protein_coding"; transcript_name "Exosc10-202"; exon_number 14; exon_id "ENSMUSE00001311975.2"; level 2; protein_id "ENSMUSP00000075401.7"; transcript_support_level "1"; mgi_id "MGI:1355322"; tag "basic"; havana_gene "OTTMUSG00000010937.1"; havana_transcript "OTTMUST00000025657.1";
chr4	HAVANA	exon	148654844	148654955	0	+	.	gene_id "ENSMUSG00000017264.17"; transcript_id "ENSMUST00000173767.8"; gene_type "protein_coding"; gene_name "Exosc10"; transcript_type "retained_intron"; transcript_name "Exosc10-207"; exon_number 4; exon_id "ENSMUSE00001287736.2"; level 2; transcript_support_level "2"; mgi_id "MGI:1355322"; havana_gene "OTTMUSG00000010937.1"; havana_transcript "OTTMUST00000097251.1";
chr4	HAVANA	exon	148654844	148654955	0	+	.	gene_id "ENSMUSG00000017264.17"; transcript_id "ENSMUST00000126897.2"; gene_type "protein_coding"; gene_name "Exosc10"; transcript_type "retained_intron"; transcript_name "Exosc10-204"; exon_number 3; exon_id "ENSMUSE00001287736.2"; level 2; transcript_support_level "2"; mgi_id "MGI:1355322"; havana_gene "OTTMUSG00000010937.1"; havana_transcript "OTTMUST00000025656.1";
chr4	HAVANA	exon	148657376	148657426	0	+	.	gene_id "ENSMUSG00000017264.17"; transcript_id "ENSMUST00000017408.14"; gene_type "protein_coding"; gene_name "Exosc10"; transcript_type "protein_coding"; transcript_name "Exosc10-201"; exon_number 15; exon_id "ENSMUSE00001263245.2"; level 2; protein_id "ENSMUSP00000017408.8"; transcript_support_level "1"; mgi_id "MGI:1355322"; tag "basic"; tag "Ensembl_canonical"; tag "GENCODE_Primary"; tag "appris_principal_1"; tag "CCDS"; ccdsid "CCDS18939.1"; havana_gene "OTTMUSG00000010937.1"; havana_transcript "OTTMUST00000025653.1";
chr4	HAVANA	CDS	148657376	148657426	0	+	0	gene_id "ENSMUSG00000017264.17"; transcript_id "ENSMUST00000017408.14"; gene_type "protein_coding"; gene_name "Exosc10"; transcript_type "protein_coding"; transcript_name "Exosc10-201"; exon_number 15; exon_id "ENSMUSE00001263245.2"; level 2; protein_id "ENSMUSP00000017408.8"; transcript_support_level "1"; mgi_id "MGI:1355322"; tag "basic"; tag "Ensembl_canonical"; tag "GENCODE_Primary"; tag "appris_principal_1"; tag "CCDS"; ccdsid "CCDS18939.1"; havana_gene "OTTMUSG00000010937.1"; havana_transcript "OTTMUST00000025653.1";
chr4	HAVANA	exon	148657376	148657426	0	+	.	gene_id "ENSMUSG00000017264.17"; transcript_id "ENSMUST00000173154.8"; gene_type "protein_coding"; gene_name "Exosc10"; transcript_type "protein_coding_CDS_not_defined"; transcript_name "Exosc10-206"; exon_number 15; exon_id "ENSMUSE00001309552.2"; level 2; transcript_support_level "1"; mgi_id "MGI:1355322"; tag "mRNA_end_NF"; havana_gene "OTTMUSG00000010937.1"; havana_transcript "OTTMUST00000097248.1";
chr4	HAVANA	exon	148657376	148657426	0	+	.	gene_id "ENSMUSG00000017264.17"; transcript_id "ENSMUST00000076022.7"; gene_type "protein_coding"; gene_name "Exosc10"; transcript_type "protein_coding"; transcript_name "Exosc10-202"; exon_number 15; exon_id "ENSMUSE00001263245.2"; level 2; protein_id "ENSMUSP00000075401.7"; transcript_support_level "1"; mgi_id "MGI:1355322"; tag "basic"; havana_gene "OTTMUSG00000010937.1"; havana_transcript "OTTMUST00000025657.1";
chr4	HAVANA	CDS	148657376	148657426	0	+	0	gene_id "ENSMUSG00000017264.17"; transcript_id "ENSMUST00000076022.7"; gene_type "protein_coding"; gene_name "Exosc10"; transcript_type "protein_coding"; transcript_name "Exosc10-202"; exon_number 15; exon_id "ENSMUSE00001263245.2"; level 2; protein_id "ENSMUSP00000075401.7"; transcript_support_level "1"; mgi_id "MGI:1355322"; tag "basic"; havana_gene "OTTMUSG00000010937.1"; havana_transcript "OTTMUST00000025657.1";
chr4	HAVANA	exon	148657376	148657426	0	+	.	gene_id "ENSMUSG00000017264.17"; transcript_id "ENSMUST00000173767.8"; gene_type "protein_coding"; gene_name "Exosc10"; transcript_type "retained_intron"; transcript_name "Exosc10-207"; exon_number 5; exon_id "ENSMUSE00001309552.2"; level 2; transcript_support_level "2"; mgi_id "MGI:1355322"; havana_gene "OTTMUSG00000010937.1"; havana_transcript "OTTMUST00000097251.1";
chr4	HAVANA	exon	148657376	148657426	0	+	.	gene_id "ENSMUSG00000017264.17"; transcript_id "ENSMUST00000126897.2"; gene_type "protein_coding"; gene_name "Exosc10"; transcript_type "retained_intron"; transcript_name "Exosc10-204"; exon_number 4; exon_id "ENSMUSE00001309552.2"; level 2; transcript_support_level "2"; mgi_id "MGI:1355322"; havana_gene "OTTMUSG00000010937.1"; havana_transcript "OTTMUST00000025656.1";
chr4	HAVANA	CDS	148657376	148657480	0	+	0	gene_id "ENSMUSG00000017264.17"; transcript_id "ENSMUST00000097781.11"; gene_type "protein_coding"; gene_name "Exosc10"; transcript_type "nonsense_mediated_decay"; transcript_name "Exosc10-203"; exon_number 15; exon_id "ENSMUSE00000945004.2"; level 2; protein_id "ENSMUSP00000095388.5"; transcript_support_level "1"; mgi_id "MGI:1355322"; havana_gene "OTTMUSG00000010937.1"; havana_transcript "OTTMUST00000097249.1";
chr4	HAVANA	exon	148657376	148657486	0	+	.	gene_id "ENSMUSG00000017264.17"; transcript_id "ENSMUST00000097781.11"; gene_type "protein_coding"; gene_name "Exosc10"; transcript_type "nonsense_mediated_decay"; transcript_name "Exosc10-203"; exon_number 15; exon_id "ENSMUSE00000945004.2"; level 2; protein_id "ENSMUSP00000095388.5"; transcript_support_level "1"; mgi_id "MGI:1355322"; havana_gene "OTTMUSG00000010937.1"; havana_transcript "OTTMUST00000097249.1";
chr4	HAVANA	stop_codon	148657481	148657483	0	+	0	gene_id "ENSMUSG00000017264.17"; transcript_id "ENSMUST00000097781.11"; gene_type "protein_coding"; gene_name "Exosc10"; transcript_type "nonsense_mediated_decay"; transcript_name "Exosc10-203"; exon_number 15; exon_id "ENSMUSE00000945004.2"; level 2; protein_id "ENSMUSP00000095388.5"; transcript_support_level "1"; mgi_id "MGI:1355322"; havana_gene "OTTMUSG00000010937.1"; havana_transcript "OTTMUST00000097249.1";
chr4	HAVANA	UTR	148657481	148657486	0	+	.	gene_id "ENSMUSG00000017264.17"; transcript_id "ENSMUST00000097781.11"; gene_type "protein_coding"; gene_name "Exosc10"; transcript_type "nonsense_mediated_decay"; transcript_name "Exosc10-203"; exon_number 15; exon_id "ENSMUSE00000945004.2"; level 2; protein_id "ENSMUSP00000095388.5"; transcript_support_level "1"; mgi_id "MGI:1355322"; havana_gene "OTTMUSG00000010937.1"; havana_transcript "OTTMUST00000097249.1";
chr4	HAVANA	exon	148657568	148657646	0	+	.	gene_id "ENSMUSG00000017264.17"; transcript_id "ENSMUST00000017408.14"; gene_type "protein_coding"; gene_name "Exosc10"; transcript_type "protein_coding"; transcript_name "Exosc10-201"; exon_number 16; exon_id "ENSMUSE00001232150.2"; level 2; protein_id "ENSMUSP00000017408.8"; transcript_support_level "1"; mgi_id "MGI:1355322"; tag "basic"; tag "Ensembl_canonical"; tag "GENCODE_Primary"; tag "appris_principal_1"; tag "CCDS"; ccdsid "CCDS18939.1"; havana_gene "OTTMUSG00000010937.1"; havana_transcript "OTTMUST00000025653.1";
chr4	HAVANA	CDS	148657568	148657646	0	+	0	gene_id "ENSMUSG00000017264.17"; transcript_id "ENSMUST00000017408.14"; gene_type "protein_coding"; gene_name "Exosc10"; transcript_type "protein_coding"; transcript_name "Exosc10-201"; exon_number 16; exon_id "ENSMUSE00001232150.2"; level 2; protein_id "ENSMUSP00000017408.8"; transcript_support_level "1"; mgi_id "MGI:1355322"; tag "basic"; tag "Ensembl_canonical"; tag "GENCODE_Primary"; tag "appris_principal_1"; tag "CCDS"; ccdsid "CCDS18939.1"; havana_gene "OTTMUSG00000010937.1"; havana_transcript "OTTMUST00000025653.1";
chr4	HAVANA	exon	148657568	148657646	0	+	.	gene_id "ENSMUSG00000017264.17"; transcript_id "ENSMUST00000173154.8"; gene_type "protein_coding"; gene_name "Exosc10"; transcript_type "protein_coding_CDS_not_defined"; transcript_name "Exosc10-206"; exon_number 16; exon_id "ENSMUSE00001300258.2"; level 2; transcript_support_level "1"; mgi_id "MGI:1355322"; tag "mRNA_end_NF"; havana_gene "OTTMUSG00000010937.1"; havana_transcript "OTTMUST00000097248.1";
chr4	HAVANA	exon	148657568	148657646	0	+	.	gene_id "ENSMUSG00000017264.17"; transcript_id "ENSMUST00000097781.11"; gene_type "protein_coding"; gene_name "Exosc10"; transcript_type "nonsense_mediated_decay"; transcript_name "Exosc10-203"; exon_number 16; exon_id "ENSMUSE00001300258.2"; level 2; protein_id "ENSMUSP00000095388.5"; transcript_support_level "1"; mgi_id "MGI:1355322"; havana_gene "OTTMUSG00000010937.1"; havana_transcript "OTTMUST00000097249.1";
chr4	HAVANA	UTR	148657568	148657646	0	+	.	gene_id "ENSMUSG00000017264.17"; transcript_id "ENSMUST00000097781.11"; gene_type "protein_coding"; gene_name "Exosc10"; transcript_type "nonsense_mediated_decay"; transcript_name "Exosc10-203"; exon_number 16; exon_id "ENSMUSE00001300258.2"; level 2; protein_id "ENSMUSP00000095388.5"; transcript_support_level "1"; mgi_id "MGI:1355322"; havana_gene "OTTMUSG00000010937.1"; havana_transcript "OTTMUST00000097249.1";
chr4	HAVANA	exon	148657568	148657646	0	+	.	gene_id "ENSMUSG00000017264.17"; transcript_id "ENSMUST00000076022.7"; gene_type "protein_coding"; gene_name "Exosc10"; transcript_type "protein_coding"; transcript_name "Exosc10-202"; exon_number 16; exon_id "ENSMUSE00001232150.2"; level 2; protein_id "ENSMUSP00000075401.7"; transcript_support_level "1"; mgi_id "MGI:1355322"; tag "basic"; havana_gene "OTTMUSG00000010937.1"; havana_transcript "OTTMUST00000025657.1";
chr4	HAVANA	CDS	148657568	148657646	0	+	0	gene_id "ENSMUSG00000017264.17"; transcript_id "ENSMUST00000076022.7"; gene_type "protein_coding"; gene_name "Exosc10"; transcript_type "protein_coding"; transcript_name "Exosc10-202"; exon_number 16; exon_id "ENSMUSE00001232150.2"; level 2; protein_id "ENSMUSP00000075401.7"; transcript_support_level "1"; mgi_id "MGI:1355322"; tag "basic"; havana_gene "OTTMUSG00000010937.1"; havana_transcript "OTTMUST00000025657.1";
chr4	HAVANA	exon	148657568	148657646	0	+	.	gene_id "ENSMUSG00000017264.17"; transcript_id "ENSMUST00000173767.8"; gene_type "protein_coding"; gene_name "Exosc10"; transcript_type "retained_intron"; transcript_name "Exosc10-207"; exon_number 6; exon_id "ENSMUSE00001300258.2"; level 2; transcript_support_level "2"; mgi_id "MGI:1355322"; havana_gene "OTTMUSG00000010937.1"; havana_transcript "OTTMUST00000097251.1";
chr4	HAVANA	exon	148657568	148657646	0	+	.	gene_id "ENSMUSG00000017264.17"; transcript_id "ENSMUST00000126897.2"; gene_type "protein_coding"; gene_name "Exosc10"; transcript_type "retained_intron"; transcript_name "Exosc10-204"; exon_number 5; exon_id "ENSMUSE00001300258.2"; level 2; transcript_support_level "2"; mgi_id "MGI:1355322"; havana_gene "OTTMUSG00000010937.1"; havana_transcript "OTTMUST00000025656.1";
chr4	HAVANA	exon	148657735	148657841	0	+	.	gene_id "ENSMUSG00000017264.17"; transcript_id "ENSMUST00000017408.14"; gene_type "protein_coding"; gene_name "Exosc10"; transcript_type "protein_coding"; transcript_name "Exosc10-201"; exon_number 17; exon_id "ENSMUSE00001273851.2"; level 2; protein_id "ENSMUSP00000017408.8"; transcript_support_level "1"; mgi_id "MGI:1355322"; tag "basic"; tag "Ensembl_canonical"; tag "GENCODE_Primary"; tag "appris_principal_1"; tag "CCDS"; ccdsid "CCDS18939.1"; havana_gene "OTTMUSG00000010937.1"; havana_transcript "OTTMUST00000025653.1";
chr4	HAVANA	CDS	148657735	148657841	0	+	2	gene_id "ENSMUSG00000017264.17"; transcript_id "ENSMUST00000017408.14"; gene_type "protein_coding"; gene_name "Exosc10"; transcript_type "protein_coding"; transcript_name "Exosc10-201"; exon_number 17; exon_id "ENSMUSE00001273851.2"; level 2; protein_id "ENSMUSP00000017408.8"; transcript_support_level "1"; mgi_id "MGI:1355322"; tag "basic"; tag "Ensembl_canonical"; tag "GENCODE_Primary"; tag "appris_principal_1"; tag "CCDS"; ccdsid "CCDS18939.1"; havana_gene "OTTMUSG00000010937.1"; havana_transcript "OTTMUST00000025653.1";
chr4	HAVANA	exon	148657735	148657841	0	+	.	gene_id "ENSMUSG00000017264.17"; transcript_id "ENSMUST00000173154.8"; gene_type "protein_coding"; gene_name "Exosc10"; transcript_type "protein_coding_CDS_not_defined"; transcript_name "Exosc10-206"; exon_number 17; exon_id "ENSMUSE00001271364.2"; level 2; transcript_support_level "1"; mgi_id "MGI:1355322"; tag "mRNA_end_NF"; havana_gene "OTTMUSG00000010937.1"; havana_transcript "OTTMUST00000097248.1";
chr4	HAVANA	exon	148657735	148657841	0	+	.	gene_id "ENSMUSG00000017264.17"; transcript_id "ENSMUST00000097781.11"; gene_type "protein_coding"; gene_name "Exosc10"; transcript_type "nonsense_mediated_decay"; transcript_name "Exosc10-203"; exon_number 17; exon_id "ENSMUSE00001271364.2"; level 2; protein_id "ENSMUSP00000095388.5"; transcript_support_level "1"; mgi_id "MGI:1355322"; havana_gene "OTTMUSG00000010937.1"; havana_transcript "OTTMUST00000097249.1";
chr4	HAVANA	UTR	148657735	148657841	0	+	.	gene_id "ENSMUSG00000017264.17"; transcript_id "ENSMUST00000097781.11"; gene_type "protein_coding"; gene_name "Exosc10"; transcript_type "nonsense_mediated_decay"; transcript_name "Exosc10-203"; exon_number 17; exon_id "ENSMUSE00001271364.2"; level 2; protein_id "ENSMUSP00000095388.5"; transcript_support_level "1"; mgi_id "MGI:1355322"; havana_gene "OTTMUSG00000010937.1"; havana_transcript "OTTMUST00000097249.1";
chr4	HAVANA	exon	148657735	148657841	0	+	.	gene_id "ENSMUSG00000017264.17"; transcript_id "ENSMUST00000076022.7"; gene_type "protein_coding"; gene_name "Exosc10"; transcript_type "protein_coding"; transcript_name "Exosc10-202"; exon_number 17; exon_id "ENSMUSE00001273851.2"; level 2; protein_id "ENSMUSP00000075401.7"; transcript_support_level "1"; mgi_id "MGI:1355322"; tag "basic"; havana_gene "OTTMUSG00000010937.1"; havana_transcript "OTTMUST00000025657.1";
chr4	HAVANA	CDS	148657735	148657841	0	+	2	gene_id "ENSMUSG00000017264.17"; transcript_id "ENSMUST00000076022.7"; gene_type "protein_coding"; gene_name "Exosc10"; transcript_type "protein_coding"; transcript_name "Exosc10-202"; exon_number 17; exon_id "ENSMUSE00001273851.2"; level 2; protein_id "ENSMUSP00000075401.7"; transcript_support_level "1"; mgi_id "MGI:1355322"; tag "basic"; havana_gene "OTTMUSG00000010937.1"; havana_transcript "OTTMUST00000025657.1";
chr4	HAVANA	exon	148657735	148657841	0	+	.	gene_id "ENSMUSG00000017264.17"; transcript_id "ENSMUST00000173767.8"; gene_type "protein_coding"; gene_name "Exosc10"; transcript_type "retained_intron"; transcript_name "Exosc10-207"; exon_number 7; exon_id "ENSMUSE00001271364.2"; level 2; transcript_support_level "2"; mgi_id "MGI:1355322"; havana_gene "OTTMUSG00000010937.1"; havana_transcript "OTTMUST00000097251.1";
chr4	HAVANA	exon	148657735	148657841	0	+	.	gene_id "ENSMUSG00000017264.17"; transcript_id "ENSMUST00000126897.2"; gene_type "protein_coding"; gene_name "Exosc10"; transcript_type "retained_intron"; transcript_name "Exosc10-204"; exon_number 6; exon_id "ENSMUSE00001271364.2"; level 2; transcript_support_level "2"; mgi_id "MGI:1355322"; havana_gene "OTTMUSG00000010937.1"; havana_transcript "OTTMUST00000025656.1";
chr4	HAVANA	exon	148660266	148660361	0	+	.	gene_id "ENSMUSG00000017264.17"; transcript_id "ENSMUST00000017408.14"; gene_type "protein_coding"; gene_name "Exosc10"; transcript_type "protein_coding"; transcript_name "Exosc10-201"; exon_number 18; exon_id "ENSMUSE00001283119.2"; level 2; protein_id "ENSMUSP00000017408.8"; transcript_support_level "1"; mgi_id "MGI:1355322"; tag "basic"; tag "Ensembl_canonical"; tag "GENCODE_Primary"; tag "appris_principal_1"; tag "CCDS"; ccdsid "CCDS18939.1"; havana_gene "OTTMUSG00000010937.1"; havana_transcript "OTTMUST00000025653.1";
chr4	HAVANA	CDS	148660266	148660361	0	+	0	gene_id "ENSMUSG00000017264.17"; transcript_id "ENSMUST00000017408.14"; gene_type "protein_coding"; gene_name "Exosc10"; transcript_type "protein_coding"; transcript_name "Exosc10-201"; exon_number 18; exon_id "ENSMUSE00001283119.2"; level 2; protein_id "ENSMUSP00000017408.8"; transcript_support_level "1"; mgi_id "MGI:1355322"; tag "basic"; tag "Ensembl_canonical"; tag "GENCODE_Primary"; tag "appris_principal_1"; tag "CCDS"; ccdsid "CCDS18939.1"; havana_gene "OTTMUSG00000010937.1"; havana_transcript "OTTMUST00000025653.1";
chr4	HAVANA	exon	148660266	148660361	0	+	.	gene_id "ENSMUSG00000017264.17"; transcript_id "ENSMUST00000173154.8"; gene_type "protein_coding"; gene_name "Exosc10"; transcript_type "protein_coding_CDS_not_defined"; transcript_name "Exosc10-206"; exon_number 18; exon_id "ENSMUSE00001289931.2"; level 2; transcript_support_level "1"; mgi_id "MGI:1355322"; tag "mRNA_end_NF"; havana_gene "OTTMUSG00000010937.1"; havana_transcript "OTTMUST00000097248.1";
chr4	HAVANA	exon	148660266	148660361	0	+	.	gene_id "ENSMUSG00000017264.17"; transcript_id "ENSMUST00000097781.11"; gene_type "protein_coding"; gene_name "Exosc10"; transcript_type "nonsense_mediated_decay"; transcript_name "Exosc10-203"; exon_number 18; exon_id "ENSMUSE00001289931.2"; level 2; protein_id "ENSMUSP00000095388.5"; transcript_support_level "1"; mgi_id "MGI:1355322"; havana_gene "OTTMUSG00000010937.1"; havana_transcript "OTTMUST00000097249.1";
chr4	HAVANA	UTR	148660266	148660361	0	+	.	gene_id "ENSMUSG00000017264.17"; transcript_id "ENSMUST00000097781.11"; gene_type "protein_coding"; gene_name "Exosc10"; transcript_type "nonsense_mediated_decay"; transcript_name "Exosc10-203"; exon_number 18; exon_id "ENSMUSE00001289931.2"; level 2; protein_id "ENSMUSP00000095388.5"; transcript_support_level "1"; mgi_id "MGI:1355322"; havana_gene "OTTMUSG00000010937.1"; havana_transcript "OTTMUST00000097249.1";
chr4	HAVANA	exon	148660266	148660361	0	+	.	gene_id "ENSMUSG00000017264.17"; transcript_id "ENSMUST00000076022.7"; gene_type "protein_coding"; gene_name "Exosc10"; transcript_type "protein_coding"; transcript_name "Exosc10-202"; exon_number 18; exon_id "ENSMUSE00001283119.2"; level 2; protein_id "ENSMUSP00000075401.7"; transcript_support_level "1"; mgi_id "MGI:1355322"; tag "basic"; havana_gene "OTTMUSG00000010937.1"; havana_transcript "OTTMUST00000025657.1";
chr4	HAVANA	CDS	148660266	148660361	0	+	0	gene_id "ENSMUSG00000017264.17"; transcript_id "ENSMUST00000076022.7"; gene_type "protein_coding"; gene_name "Exosc10"; transcript_type "protein_coding"; transcript_name "Exosc10-202"; exon_number 18; exon_id "ENSMUSE00001283119.2"; level 2; protein_id "ENSMUSP00000075401.7"; transcript_support_level "1"; mgi_id "MGI:1355322"; tag "basic"; havana_gene "OTTMUSG00000010937.1"; havana_transcript "OTTMUST00000025657.1";
chr4	HAVANA	exon	148660266	148660361	0	+	.	gene_id "ENSMUSG00000017264.17"; transcript_id "ENSMUST00000173767.8"; gene_type "protein_coding"; gene_name "Exosc10"; transcript_type "retained_intron"; transcript_name "Exosc10-207"; exon_number 8; exon_id "ENSMUSE00001289931.2"; level 2; transcript_support_level "2"; mgi_id "MGI:1355322"; havana_gene "OTTMUSG00000010937.1"; havana_transcript "OTTMUST00000097251.1";
chr4	HAVANA	exon	148660266	148660959	0	+	.	gene_id "ENSMUSG00000017264.17"; transcript_id "ENSMUST00000126897.2"; gene_type "protein_coding"; gene_name "Exosc10"; transcript_type "retained_intron"; transcript_name "Exosc10-204"; exon_number 7; exon_id "ENSMUSE00000830174.2"; level 2; transcript_support_level "2"; mgi_id "MGI:1355322"; havana_gene "OTTMUSG00000010937.1"; havana_transcript "OTTMUST00000025656.1";
chr4	HAVANA	exon	148660607	148660681	0	+	.	gene_id "ENSMUSG00000017264.17"; transcript_id "ENSMUST00000017408.14"; gene_type "protein_coding"; gene_name "Exosc10"; transcript_type "protein_coding"; transcript_name "Exosc10-201"; exon_number 19; exon_id "ENSMUSE00001227711.2"; level 2; protein_id "ENSMUSP00000017408.8"; transcript_support_level "1"; mgi_id "MGI:1355322"; tag "basic"; tag "Ensembl_canonical"; tag "GENCODE_Primary"; tag "appris_principal_1"; tag "CCDS"; ccdsid "CCDS18939.1"; havana_gene "OTTMUSG00000010937.1"; havana_transcript "OTTMUST00000025653.1";
chr4	HAVANA	CDS	148660607	148660681	0	+	0	gene_id "ENSMUSG00000017264.17"; transcript_id "ENSMUST00000017408.14"; gene_type "protein_coding"; gene_name "Exosc10"; transcript_type "protein_coding"; transcript_name "Exosc10-201"; exon_number 19; exon_id "ENSMUSE00001227711.2"; level 2; protein_id "ENSMUSP00000017408.8"; transcript_support_level "1"; mgi_id "MGI:1355322"; tag "basic"; tag "Ensembl_canonical"; tag "GENCODE_Primary"; tag "appris_principal_1"; tag "CCDS"; ccdsid "CCDS18939.1"; havana_gene "OTTMUSG00000010937.1"; havana_transcript "OTTMUST00000025653.1";
chr4	HAVANA	exon	148660607	148660681	0	+	.	gene_id "ENSMUSG00000017264.17"; transcript_id "ENSMUST00000173154.8"; gene_type "protein_coding"; gene_name "Exosc10"; transcript_type "protein_coding_CDS_not_defined"; transcript_name "Exosc10-206"; exon_number 19; exon_id "ENSMUSE00001279169.2"; level 2; transcript_support_level "1"; mgi_id "MGI:1355322"; tag "mRNA_end_NF"; havana_gene "OTTMUSG00000010937.1"; havana_transcript "OTTMUST00000097248.1";
chr4	HAVANA	exon	148660607	148660681	0	+	.	gene_id "ENSMUSG00000017264.17"; transcript_id "ENSMUST00000097781.11"; gene_type "protein_coding"; gene_name "Exosc10"; transcript_type "nonsense_mediated_decay"; transcript_name "Exosc10-203"; exon_number 19; exon_id "ENSMUSE00001279169.2"; level 2; protein_id "ENSMUSP00000095388.5"; transcript_support_level "1"; mgi_id "MGI:1355322"; havana_gene "OTTMUSG00000010937.1"; havana_transcript "OTTMUST00000097249.1";
chr4	HAVANA	UTR	148660607	148660681	0	+	.	gene_id "ENSMUSG00000017264.17"; transcript_id "ENSMUST00000097781.11"; gene_type "protein_coding"; gene_name "Exosc10"; transcript_type "nonsense_mediated_decay"; transcript_name "Exosc10-203"; exon_number 19; exon_id "ENSMUSE00001279169.2"; level 2; protein_id "ENSMUSP00000095388.5"; transcript_support_level "1"; mgi_id "MGI:1355322"; havana_gene "OTTMUSG00000010937.1"; havana_transcript "OTTMUST00000097249.1";
chr4	HAVANA	exon	148660607	148661070	0	+	.	gene_id "ENSMUSG00000017264.17"; transcript_id "ENSMUST00000173767.8"; gene_type "protein_coding"; gene_name "Exosc10"; transcript_type "retained_intron"; transcript_name "Exosc10-207"; exon_number 9; exon_id "ENSMUSE00000932223.2"; level 2; transcript_support_level "2"; mgi_id "MGI:1355322"; havana_gene "OTTMUSG00000010937.1"; havana_transcript "OTTMUST00000097251.1";
chr4	HAVANA	exon	148660623	148660681	0	+	.	gene_id "ENSMUSG00000017264.17"; transcript_id "ENSMUST00000173892.2"; gene_type "protein_coding"; gene_name "Exosc10"; transcript_type "protein_coding_CDS_not_defined"; transcript_name "Exosc10-208"; exon_number 1; exon_id "ENSMUSE00000940541.2"; level 2; transcript_support_level "5"; mgi_id "MGI:1355322"; havana_gene "OTTMUSG00000010937.1"; havana_transcript "OTTMUST00000097252.1";
chr4	HAVANA	transcript	148660623	148666778	0	+	.	gene_id "ENSMUSG00000017264.17"; transcript_id "ENSMUST00000173892.2"; gene_type "protein_coding"; gene_name "Exosc10"; transcript_type "protein_coding_CDS_not_defined"; transcript_name "Exosc10-208"; level 2; transcript_support_level "5"; mgi_id "MGI:1355322"; havana_gene "OTTMUSG00000010937.1"; havana_transcript "OTTMUST00000097252.1";
chr4	HAVANA	exon	148662875	148662962	0	+	.	gene_id "ENSMUSG00000017264.17"; transcript_id "ENSMUST00000017408.14"; gene_type "protein_coding"; gene_name "Exosc10"; transcript_type "protein_coding"; transcript_name "Exosc10-201"; exon_number 20; exon_id "ENSMUSE00001309575.2"; level 2; protein_id "ENSMUSP00000017408.8"; transcript_support_level "1"; mgi_id "MGI:1355322"; tag "basic"; tag "Ensembl_canonical"; tag "GENCODE_Primary"; tag "appris_principal_1"; tag "CCDS"; ccdsid "CCDS18939.1"; havana_gene "OTTMUSG00000010937.1"; havana_transcript "OTTMUST00000025653.1";
chr4	HAVANA	CDS	148662875	148662962	0	+	0	gene_id "ENSMUSG00000017264.17"; transcript_id "ENSMUST00000017408.14"; gene_type "protein_coding"; gene_name "Exosc10"; transcript_type "protein_coding"; transcript_name "Exosc10-201"; exon_number 20; exon_id "ENSMUSE00001309575.2"; level 2; protein_id "ENSMUSP00000017408.8"; transcript_support_level "1"; mgi_id "MGI:1355322"; tag "basic"; tag "Ensembl_canonical"; tag "GENCODE_Primary"; tag "appris_principal_1"; tag "CCDS"; ccdsid "CCDS18939.1"; havana_gene "OTTMUSG00000010937.1"; havana_transcript "OTTMUST00000025653.1";
chr4	HAVANA	exon	148662875	148662962	0	+	.	gene_id "ENSMUSG00000017264.17"; transcript_id "ENSMUST00000173154.8"; gene_type "protein_coding"; gene_name "Exosc10"; transcript_type "protein_coding_CDS_not_defined"; transcript_name "Exosc10-206"; exon_number 20; exon_id "ENSMUSE00001267496.2"; level 2; transcript_support_level "1"; mgi_id "MGI:1355322"; tag "mRNA_end_NF"; havana_gene "OTTMUSG00000010937.1"; havana_transcript "OTTMUST00000097248.1";
chr4	HAVANA	exon	148662875	148662962	0	+	.	gene_id "ENSMUSG00000017264.17"; transcript_id "ENSMUST00000097781.11"; gene_type "protein_coding"; gene_name "Exosc10"; transcript_type "nonsense_mediated_decay"; transcript_name "Exosc10-203"; exon_number 20; exon_id "ENSMUSE00001267496.2"; level 2; protein_id "ENSMUSP00000095388.5"; transcript_support_level "1"; mgi_id "MGI:1355322"; havana_gene "OTTMUSG00000010937.1"; havana_transcript "OTTMUST00000097249.1";
chr4	HAVANA	UTR	148662875	148662962	0	+	.	gene_id "ENSMUSG00000017264.17"; transcript_id "ENSMUST00000097781.11"; gene_type "protein_coding"; gene_name "Exosc10"; transcript_type "nonsense_mediated_decay"; transcript_name "Exosc10-203"; exon_number 20; exon_id "ENSMUSE00001267496.2"; level 2; protein_id "ENSMUSP00000095388.5"; transcript_support_level "1"; mgi_id "MGI:1355322"; havana_gene "OTTMUSG00000010937.1"; havana_transcript "OTTMUST00000097249.1";
chr4	HAVANA	exon	148662875	148662962	0	+	.	gene_id "ENSMUSG00000017264.17"; transcript_id "ENSMUST00000076022.7"; gene_type "protein_coding"; gene_name "Exosc10"; transcript_type "protein_coding"; transcript_name "Exosc10-202"; exon_number 19; exon_id "ENSMUSE00001309575.2"; level 2; protein_id "ENSMUSP00000075401.7"; transcript_support_level "1"; mgi_id "MGI:1355322"; tag "basic"; havana_gene "OTTMUSG00000010937.1"; havana_transcript "OTTMUST00000025657.1";
chr4	HAVANA	CDS	148662875	148662962	0	+	0	gene_id "ENSMUSG00000017264.17"; transcript_id "ENSMUST00000076022.7"; gene_type "protein_coding"; gene_name "Exosc10"; transcript_type "protein_coding"; transcript_name "Exosc10-202"; exon_number 19; exon_id "ENSMUSE00001309575.2"; level 2; protein_id "ENSMUSP00000075401.7"; transcript_support_level "1"; mgi_id "MGI:1355322"; tag "basic"; havana_gene "OTTMUSG00000010937.1"; havana_transcript "OTTMUST00000025657.1";
chr4	HAVANA	exon	148662875	148662962	0	+	.	gene_id "ENSMUSG00000017264.17"; transcript_id "ENSMUST00000173892.2"; gene_type "protein_coding"; gene_name "Exosc10"; transcript_type "protein_coding_CDS_not_defined"; transcript_name "Exosc10-208"; exon_number 2; exon_id "ENSMUSE00001267496.2"; level 2; transcript_support_level "5"; mgi_id "MGI:1355322"; havana_gene "OTTMUSG00000010937.1"; havana_transcript "OTTMUST00000097252.1";
chr4	HAVANA	exon	148663838	148663914	0	+	.	gene_id "ENSMUSG00000017264.17"; transcript_id "ENSMUST00000017408.14"; gene_type "protein_coding"; gene_name "Exosc10"; transcript_type "protein_coding"; transcript_name "Exosc10-201"; exon_number 21; exon_id "ENSMUSE00001270400.2"; level 2; protein_id "ENSMUSP00000017408.8"; transcript_support_level "1"; mgi_id "MGI:1355322"; tag "basic"; tag "Ensembl_canonical"; tag "GENCODE_Primary"; tag "appris_principal_1"; tag "CCDS"; ccdsid "CCDS18939.1"; havana_gene "OTTMUSG00000010937.1"; havana_transcript "OTTMUST00000025653.1";
chr4	HAVANA	CDS	148663838	148663914	0	+	2	gene_id "ENSMUSG00000017264.17"; transcript_id "ENSMUST00000017408.14"; gene_type "protein_coding"; gene_name "Exosc10"; transcript_type "protein_coding"; transcript_name "Exosc10-201"; exon_number 21; exon_id "ENSMUSE00001270400.2"; level 2; protein_id "ENSMUSP00000017408.8"; transcript_support_level "1"; mgi_id "MGI:1355322"; tag "basic"; tag "Ensembl_canonical"; tag "GENCODE_Primary"; tag "appris_principal_1"; tag "CCDS"; ccdsid "CCDS18939.1"; havana_gene "OTTMUSG00000010937.1"; havana_transcript "OTTMUST00000025653.1";
chr4	HAVANA	exon	148663838	148663914	0	+	.	gene_id "ENSMUSG00000017264.17"; transcript_id "ENSMUST00000173154.8"; gene_type "protein_coding"; gene_name "Exosc10"; transcript_type "protein_coding_CDS_not_defined"; transcript_name "Exosc10-206"; exon_number 21; exon_id "ENSMUSE00001290831.2"; level 2; transcript_support_level "1"; mgi_id "MGI:1355322"; tag "mRNA_end_NF"; havana_gene "OTTMUSG00000010937.1"; havana_transcript "OTTMUST00000097248.1";
chr4	HAVANA	exon	148663838	148663914	0	+	.	gene_id "ENSMUSG00000017264.17"; transcript_id "ENSMUST00000097781.11"; gene_type "protein_coding"; gene_name "Exosc10"; transcript_type "nonsense_mediated_decay"; transcript_name "Exosc10-203"; exon_number 21; exon_id "ENSMUSE00001290831.2"; level 2; protein_id "ENSMUSP00000095388.5"; transcript_support_level "1"; mgi_id "MGI:1355322"; havana_gene "OTTMUSG00000010937.1"; havana_transcript "OTTMUST00000097249.1";
chr4	HAVANA	UTR	148663838	148663914	0	+	.	gene_id "ENSMUSG00000017264.17"; transcript_id "ENSMUST00000097781.11"; gene_type "protein_coding"; gene_name "Exosc10"; transcript_type "nonsense_mediated_decay"; transcript_name "Exosc10-203"; exon_number 21; exon_id "ENSMUSE00001290831.2"; level 2; protein_id "ENSMUSP00000095388.5"; transcript_support_level "1"; mgi_id "MGI:1355322"; havana_gene "OTTMUSG00000010937.1"; havana_transcript "OTTMUST00000097249.1";
chr4	HAVANA	exon	148663838	148663914	0	+	.	gene_id "ENSMUSG00000017264.17"; transcript_id "ENSMUST00000076022.7"; gene_type "protein_coding"; gene_name "Exosc10"; transcript_type "protein_coding"; transcript_name "Exosc10-202"; exon_number 20; exon_id "ENSMUSE00001270400.2"; level 2; protein_id "ENSMUSP00000075401.7"; transcript_support_level "1"; mgi_id "MGI:1355322"; tag "basic"; havana_gene "OTTMUSG00000010937.1"; havana_transcript "OTTMUST00000025657.1";
chr4	HAVANA	CDS	148663838	148663914	0	+	2	gene_id "ENSMUSG00000017264.17"; transcript_id "ENSMUST00000076022.7"; gene_type "protein_coding"; gene_name "Exosc10"; transcript_type "protein_coding"; transcript_name "Exosc10-202"; exon_number 20; exon_id "ENSMUSE00001270400.2"; level 2; protein_id "ENSMUSP00000075401.7"; transcript_support_level "1"; mgi_id "MGI:1355322"; tag "basic"; havana_gene "OTTMUSG00000010937.1"; havana_transcript "OTTMUST00000025657.1";
chr4	HAVANA	exon	148663838	148663914	0	+	.	gene_id "ENSMUSG00000017264.17"; transcript_id "ENSMUST00000173892.2"; gene_type "protein_coding"; gene_name "Exosc10"; transcript_type "protein_coding_CDS_not_defined"; transcript_name "Exosc10-208"; exon_number 3; exon_id "ENSMUSE00001290831.2"; level 2; transcript_support_level "5"; mgi_id "MGI:1355322"; havana_gene "OTTMUSG00000010937.1"; havana_transcript "OTTMUST00000097252.1";
chr4	HAVANA	exon	148664816	148664987	0	+	.	gene_id "ENSMUSG00000017264.17"; transcript_id "ENSMUST00000017408.14"; gene_type "protein_coding"; gene_name "Exosc10"; transcript_type "protein_coding"; transcript_name "Exosc10-201"; exon_number 22; exon_id "ENSMUSE00001284911.2"; level 2; protein_id "ENSMUSP00000017408.8"; transcript_support_level "1"; mgi_id "MGI:1355322"; tag "basic"; tag "Ensembl_canonical"; tag "GENCODE_Primary"; tag "appris_principal_1"; tag "CCDS"; ccdsid "CCDS18939.1"; havana_gene "OTTMUSG00000010937.1"; havana_transcript "OTTMUST00000025653.1";
chr4	HAVANA	CDS	148664816	148664987	0	+	0	gene_id "ENSMUSG00000017264.17"; transcript_id "ENSMUST00000017408.14"; gene_type "protein_coding"; gene_name "Exosc10"; transcript_type "protein_coding"; transcript_name "Exosc10-201"; exon_number 22; exon_id "ENSMUSE00001284911.2"; level 2; protein_id "ENSMUSP00000017408.8"; transcript_support_level "1"; mgi_id "MGI:1355322"; tag "basic"; tag "Ensembl_canonical"; tag "GENCODE_Primary"; tag "appris_principal_1"; tag "CCDS"; ccdsid "CCDS18939.1"; havana_gene "OTTMUSG00000010937.1"; havana_transcript "OTTMUST00000025653.1";
chr4	HAVANA	exon	148664816	148664987	0	+	.	gene_id "ENSMUSG00000017264.17"; transcript_id "ENSMUST00000173154.8"; gene_type "protein_coding"; gene_name "Exosc10"; transcript_type "protein_coding_CDS_not_defined"; transcript_name "Exosc10-206"; exon_number 22; exon_id "ENSMUSE00001221332.2"; level 2; transcript_support_level "1"; mgi_id "MGI:1355322"; tag "mRNA_end_NF"; havana_gene "OTTMUSG00000010937.1"; havana_transcript "OTTMUST00000097248.1";
chr4	HAVANA	exon	148664816	148664987	0	+	.	gene_id "ENSMUSG00000017264.17"; transcript_id "ENSMUST00000097781.11"; gene_type "protein_coding"; gene_name "Exosc10"; transcript_type "nonsense_mediated_decay"; transcript_name "Exosc10-203"; exon_number 22; exon_id "ENSMUSE00001221332.2"; level 2; protein_id "ENSMUSP00000095388.5"; transcript_support_level "1"; mgi_id "MGI:1355322"; havana_gene "OTTMUSG00000010937.1"; havana_transcript "OTTMUST00000097249.1";
chr4	HAVANA	UTR	148664816	148664987	0	+	.	gene_id "ENSMUSG00000017264.17"; transcript_id "ENSMUST00000097781.11"; gene_type "protein_coding"; gene_name "Exosc10"; transcript_type "nonsense_mediated_decay"; transcript_name "Exosc10-203"; exon_number 22; exon_id "ENSMUSE00001221332.2"; level 2; protein_id "ENSMUSP00000095388.5"; transcript_support_level "1"; mgi_id "MGI:1355322"; havana_gene "OTTMUSG00000010937.1"; havana_transcript "OTTMUST00000097249.1";
chr4	HAVANA	exon	148664816	148664987	0	+	.	gene_id "ENSMUSG00000017264.17"; transcript_id "ENSMUST00000076022.7"; gene_type "protein_coding"; gene_name "Exosc10"; transcript_type "protein_coding"; transcript_name "Exosc10-202"; exon_number 21; exon_id "ENSMUSE00001284911.2"; level 2; protein_id "ENSMUSP00000075401.7"; transcript_support_level "1"; mgi_id "MGI:1355322"; tag "basic"; havana_gene "OTTMUSG00000010937.1"; havana_transcript "OTTMUST00000025657.1";
chr4	HAVANA	CDS	148664816	148664987	0	+	0	gene_id "ENSMUSG00000017264.17"; transcript_id "ENSMUST00000076022.7"; gene_type "protein_coding"; gene_name "Exosc10"; transcript_type "protein_coding"; transcript_name "Exosc10-202"; exon_number 21; exon_id "ENSMUSE00001284911.2"; level 2; protein_id "ENSMUSP00000075401.7"; transcript_support_level "1"; mgi_id "MGI:1355322"; tag "basic"; havana_gene "OTTMUSG00000010937.1"; havana_transcript "OTTMUST00000025657.1";
chr4	HAVANA	exon	148665559	148665620	0	+	.	gene_id "ENSMUSG00000017264.17"; transcript_id "ENSMUST00000017408.14"; gene_type "protein_coding"; gene_name "Exosc10"; transcript_type "protein_coding"; transcript_name "Exosc10-201"; exon_number 23; exon_id "ENSMUSE00001205613.2"; level 2; protein_id "ENSMUSP00000017408.8"; transcript_support_level "1"; mgi_id "MGI:1355322"; tag "basic"; tag "Ensembl_canonical"; tag "GENCODE_Primary"; tag "appris_principal_1"; tag "CCDS"; ccdsid "CCDS18939.1"; havana_gene "OTTMUSG00000010937.1"; havana_transcript "OTTMUST00000025653.1";
chr4	HAVANA	CDS	148665559	148665620	0	+	2	gene_id "ENSMUSG00000017264.17"; transcript_id "ENSMUST00000017408.14"; gene_type "protein_coding"; gene_name "Exosc10"; transcript_type "protein_coding"; transcript_name "Exosc10-201"; exon_number 23; exon_id "ENSMUSE00001205613.2"; level 2; protein_id "ENSMUSP00000017408.8"; transcript_support_level "1"; mgi_id "MGI:1355322"; tag "basic"; tag "Ensembl_canonical"; tag "GENCODE_Primary"; tag "appris_principal_1"; tag "CCDS"; ccdsid "CCDS18939.1"; havana_gene "OTTMUSG00000010937.1"; havana_transcript "OTTMUST00000025653.1";
chr4	HAVANA	exon	148665559	148665620	0	+	.	gene_id "ENSMUSG00000017264.17"; transcript_id "ENSMUST00000173154.8"; gene_type "protein_coding"; gene_name "Exosc10"; transcript_type "protein_coding_CDS_not_defined"; transcript_name "Exosc10-206"; exon_number 23; exon_id "ENSMUSE00001204659.2"; level 2; transcript_support_level "1"; mgi_id "MGI:1355322"; tag "mRNA_end_NF"; havana_gene "OTTMUSG00000010937.1"; havana_transcript "OTTMUST00000097248.1";
chr4	HAVANA	exon	148665559	148665620	0	+	.	gene_id "ENSMUSG00000017264.17"; transcript_id "ENSMUST00000097781.11"; gene_type "protein_coding"; gene_name "Exosc10"; transcript_type "nonsense_mediated_decay"; transcript_name "Exosc10-203"; exon_number 23; exon_id "ENSMUSE00001204659.2"; level 2; protein_id "ENSMUSP00000095388.5"; transcript_support_level "1"; mgi_id "MGI:1355322"; havana_gene "OTTMUSG00000010937.1"; havana_transcript "OTTMUST00000097249.1";
chr4	HAVANA	UTR	148665559	148665620	0	+	.	gene_id "ENSMUSG00000017264.17"; transcript_id "ENSMUST00000097781.11"; gene_type "protein_coding"; gene_name "Exosc10"; transcript_type "nonsense_mediated_decay"; transcript_name "Exosc10-203"; exon_number 23; exon_id "ENSMUSE00001204659.2"; level 2; protein_id "ENSMUSP00000095388.5"; transcript_support_level "1"; mgi_id "MGI:1355322"; havana_gene "OTTMUSG00000010937.1"; havana_transcript "OTTMUST00000097249.1";
chr4	HAVANA	exon	148665559	148665620	0	+	.	gene_id "ENSMUSG00000017264.17"; transcript_id "ENSMUST00000076022.7"; gene_type "protein_coding"; gene_name "Exosc10"; transcript_type "protein_coding"; transcript_name "Exosc10-202"; exon_number 22; exon_id "ENSMUSE00001205613.2"; level 2; protein_id "ENSMUSP00000075401.7"; transcript_support_level "1"; mgi_id "MGI:1355322"; tag "basic"; havana_gene "OTTMUSG00000010937.1"; havana_transcript "OTTMUST00000025657.1";
chr4	HAVANA	CDS	148665559	148665620	0	+	2	gene_id "ENSMUSG00000017264.17"; transcript_id "ENSMUST00000076022.7"; gene_type "protein_coding"; gene_name "Exosc10"; transcript_type "protein_coding"; transcript_name "Exosc10-202"; exon_number 22; exon_id "ENSMUSE00001205613.2"; level 2; protein_id "ENSMUSP00000075401.7"; transcript_support_level "1"; mgi_id "MGI:1355322"; tag "basic"; havana_gene "OTTMUSG00000010937.1"; havana_transcript "OTTMUST00000025657.1";
chr4	HAVANA	exon	148665559	148665620	0	+	.	gene_id "ENSMUSG00000017264.17"; transcript_id "ENSMUST00000173892.2"; gene_type "protein_coding"; gene_name "Exosc10"; transcript_type "protein_coding_CDS_not_defined"; transcript_name "Exosc10-208"; exon_number 4; exon_id "ENSMUSE00001204659.2"; level 2; transcript_support_level "5"; mgi_id "MGI:1355322"; havana_gene "OTTMUSG00000010937.1"; havana_transcript "OTTMUST00000097252.1";
chr4	HAVANA	exon	148666215	148666291	0	+	.	gene_id "ENSMUSG00000017264.17"; transcript_id "ENSMUST00000017408.14"; gene_type "protein_coding"; gene_name "Exosc10"; transcript_type "protein_coding"; transcript_name "Exosc10-201"; exon_number 24; exon_id "ENSMUSE00001235243.2"; level 2; protein_id "ENSMUSP00000017408.8"; transcript_support_level "1"; mgi_id "MGI:1355322"; tag "basic"; tag "Ensembl_canonical"; tag "GENCODE_Primary"; tag "appris_principal_1"; tag "CCDS"; ccdsid "CCDS18939.1"; havana_gene "OTTMUSG00000010937.1"; havana_transcript "OTTMUST00000025653.1";
chr4	HAVANA	CDS	148666215	148666291	0	+	0	gene_id "ENSMUSG00000017264.17"; transcript_id "ENSMUST00000017408.14"; gene_type "protein_coding"; gene_name "Exosc10"; transcript_type "protein_coding"; transcript_name "Exosc10-201"; exon_number 24; exon_id "ENSMUSE00001235243.2"; level 2; protein_id "ENSMUSP00000017408.8"; transcript_support_level "1"; mgi_id "MGI:1355322"; tag "basic"; tag "Ensembl_canonical"; tag "GENCODE_Primary"; tag "appris_principal_1"; tag "CCDS"; ccdsid "CCDS18939.1"; havana_gene "OTTMUSG00000010937.1"; havana_transcript "OTTMUST00000025653.1";
chr4	HAVANA	exon	148666215	148666291	0	+	.	gene_id "ENSMUSG00000017264.17"; transcript_id "ENSMUST00000097781.11"; gene_type "protein_coding"; gene_name "Exosc10"; transcript_type "nonsense_mediated_decay"; transcript_name "Exosc10-203"; exon_number 24; exon_id "ENSMUSE00001280608.2"; level 2; protein_id "ENSMUSP00000095388.5"; transcript_support_level "1"; mgi_id "MGI:1355322"; havana_gene "OTTMUSG00000010937.1"; havana_transcript "OTTMUST00000097249.1";
chr4	HAVANA	UTR	148666215	148666291	0	+	.	gene_id "ENSMUSG00000017264.17"; transcript_id "ENSMUST00000097781.11"; gene_type "protein_coding"; gene_name "Exosc10"; transcript_type "nonsense_mediated_decay"; transcript_name "Exosc10-203"; exon_number 24; exon_id "ENSMUSE00001280608.2"; level 2; protein_id "ENSMUSP00000095388.5"; transcript_support_level "1"; mgi_id "MGI:1355322"; havana_gene "OTTMUSG00000010937.1"; havana_transcript "OTTMUST00000097249.1";
chr4	HAVANA	exon	148666215	148666291	0	+	.	gene_id "ENSMUSG00000017264.17"; transcript_id "ENSMUST00000076022.7"; gene_type "protein_coding"; gene_name "Exosc10"; transcript_type "protein_coding"; transcript_name "Exosc10-202"; exon_number 23; exon_id "ENSMUSE00001235243.2"; level 2; protein_id "ENSMUSP00000075401.7"; transcript_support_level "1"; mgi_id "MGI:1355322"; tag "basic"; havana_gene "OTTMUSG00000010937.1"; havana_transcript "OTTMUST00000025657.1";
chr4	HAVANA	CDS	148666215	148666291	0	+	0	gene_id "ENSMUSG00000017264.17"; transcript_id "ENSMUST00000076022.7"; gene_type "protein_coding"; gene_name "Exosc10"; transcript_type "protein_coding"; transcript_name "Exosc10-202"; exon_number 23; exon_id "ENSMUSE00001235243.2"; level 2; protein_id "ENSMUSP00000075401.7"; transcript_support_level "1"; mgi_id "MGI:1355322"; tag "basic"; havana_gene "OTTMUSG00000010937.1"; havana_transcript "OTTMUST00000025657.1";
chr4	HAVANA	exon	148666215	148666291	0	+	.	gene_id "ENSMUSG00000017264.17"; transcript_id "ENSMUST00000173892.2"; gene_type "protein_coding"; gene_name "Exosc10"; transcript_type "protein_coding_CDS_not_defined"; transcript_name "Exosc10-208"; exon_number 5; exon_id "ENSMUSE00001280608.2"; level 2; transcript_support_level "5"; mgi_id "MGI:1355322"; havana_gene "OTTMUSG00000010937.1"; havana_transcript "OTTMUST00000097252.1";
chr4	HAVANA	exon	148666219	148666291	0	+	.	gene_id "ENSMUSG00000017264.17"; transcript_id "ENSMUST00000173154.8"; gene_type "protein_coding"; gene_name "Exosc10"; transcript_type "protein_coding_CDS_not_defined"; transcript_name "Exosc10-206"; exon_number 24; exon_id "ENSMUSE00000937192.2"; level 2; transcript_support_level "1"; mgi_id "MGI:1355322"; tag "mRNA_end_NF"; havana_gene "OTTMUSG00000010937.1"; havana_transcript "OTTMUST00000097248.1";
chr4	HAVANA	CDS	148666741	148666768	0	+	1	gene_id "ENSMUSG00000017264.17"; transcript_id "ENSMUST00000017408.14"; gene_type "protein_coding"; gene_name "Exosc10"; transcript_type "protein_coding"; transcript_name "Exosc10-201"; exon_number 25; exon_id "ENSMUSE00000391464.7"; level 2; protein_id "ENSMUSP00000017408.8"; transcript_support_level "1"; mgi_id "MGI:1355322"; tag "basic"; tag "Ensembl_canonical"; tag "GENCODE_Primary"; tag "appris_principal_1"; tag "CCDS"; ccdsid "CCDS18939.1"; havana_gene "OTTMUSG00000010937.1"; havana_transcript "OTTMUST00000025653.1";
chr4	HAVANA	CDS	148666741	148666768	0	+	1	gene_id "ENSMUSG00000017264.17"; transcript_id "ENSMUST00000076022.7"; gene_type "protein_coding"; gene_name "Exosc10"; transcript_type "protein_coding"; transcript_name "Exosc10-202"; exon_number 24; exon_id "ENSMUSE00000391464.7"; level 2; protein_id "ENSMUSP00000075401.7"; transcript_support_level "1"; mgi_id "MGI:1355322"; tag "basic"; havana_gene "OTTMUSG00000010937.1"; havana_transcript "OTTMUST00000025657.1";
chr4	HAVANA	exon	148666741	148666778	0	+	.	gene_id "ENSMUSG00000017264.17"; transcript_id "ENSMUST00000173892.2"; gene_type "protein_coding"; gene_name "Exosc10"; transcript_type "protein_coding_CDS_not_defined"; transcript_name "Exosc10-208"; exon_number 6; exon_id "ENSMUSE00000936457.2"; level 2; transcript_support_level "5"; mgi_id "MGI:1355322"; havana_gene "OTTMUSG00000010937.1"; havana_transcript "OTTMUST00000097252.1";
chr4	HAVANA	exon	148666741	148666847	0	+	.	gene_id "ENSMUSG00000017264.17"; transcript_id "ENSMUST00000173154.8"; gene_type "protein_coding"; gene_name "Exosc10"; transcript_type "protein_coding_CDS_not_defined"; transcript_name "Exosc10-206"; exon_number 25; exon_id "ENSMUSE00000935211.2"; level 2; transcript_support_level "1"; mgi_id "MGI:1355322"; tag "mRNA_end_NF"; havana_gene "OTTMUSG00000010937.1"; havana_transcript "OTTMUST00000097248.1";
chr4	HAVANA	exon	148666741	148666850	0	+	.	gene_id "ENSMUSG00000017264.17"; transcript_id "ENSMUST00000097781.11"; gene_type "protein_coding"; gene_name "Exosc10"; transcript_type "nonsense_mediated_decay"; transcript_name "Exosc10-203"; exon_number 25; exon_id "ENSMUSE00000939974.2"; level 2; protein_id "ENSMUSP00000095388.5"; transcript_support_level "1"; mgi_id "MGI:1355322"; havana_gene "OTTMUSG00000010937.1"; havana_transcript "OTTMUST00000097249.1";
chr4	HAVANA	UTR	148666741	148666850	0	+	.	gene_id "ENSMUSG00000017264.17"; transcript_id "ENSMUST00000097781.11"; gene_type "protein_coding"; gene_name "Exosc10"; transcript_type "nonsense_mediated_decay"; transcript_name "Exosc10-203"; exon_number 25; exon_id "ENSMUSE00000939974.2"; level 2; protein_id "ENSMUSP00000095388.5"; transcript_support_level "1"; mgi_id "MGI:1355322"; havana_gene "OTTMUSG00000010937.1"; havana_transcript "OTTMUST00000097249.1";
chr4	HAVANA	exon	148666741	148666858	0	+	.	gene_id "ENSMUSG00000017264.17"; transcript_id "ENSMUST00000017408.14"; gene_type "protein_coding"; gene_name "Exosc10"; transcript_type "protein_coding"; transcript_name "Exosc10-201"; exon_number 25; exon_id "ENSMUSE00000391464.7"; level 2; protein_id "ENSMUSP00000017408.8"; transcript_support_level "1"; mgi_id "MGI:1355322"; tag "basic"; tag "Ensembl_canonical"; tag "GENCODE_Primary"; tag "appris_principal_1"; tag "CCDS"; ccdsid "CCDS18939.1"; havana_gene "OTTMUSG00000010937.1"; havana_transcript "OTTMUST00000025653.1";
chr4	HAVANA	exon	148666741	148666858	0	+	.	gene_id "ENSMUSG00000017264.17"; transcript_id "ENSMUST00000076022.7"; gene_type "protein_coding"; gene_name "Exosc10"; transcript_type "protein_coding"; transcript_name "Exosc10-202"; exon_number 24; exon_id "ENSMUSE00000391464.7"; level 2; protein_id "ENSMUSP00000075401.7"; transcript_support_level "1"; mgi_id "MGI:1355322"; tag "basic"; havana_gene "OTTMUSG00000010937.1"; havana_transcript "OTTMUST00000025657.1";
chr4	HAVANA	stop_codon	148666769	148666771	0	+	0	gene_id "ENSMUSG00000017264.17"; transcript_id "ENSMUST00000017408.14"; gene_type "protein_coding"; gene_name "Exosc10"; transcript_type "protein_coding"; transcript_name "Exosc10-201"; exon_number 25; exon_id "ENSMUSE00000391464.7"; level 2; protein_id "ENSMUSP00000017408.8"; transcript_support_level "1"; mgi_id "MGI:1355322"; tag "basic"; tag "Ensembl_canonical"; tag "GENCODE_Primary"; tag "appris_principal_1"; tag "CCDS"; ccdsid "CCDS18939.1"; havana_gene "OTTMUSG00000010937.1"; havana_transcript "OTTMUST00000025653.1";
chr4	HAVANA	stop_codon	148666769	148666771	0	+	0	gene_id "ENSMUSG00000017264.17"; transcript_id "ENSMUST00000076022.7"; gene_type "protein_coding"; gene_name "Exosc10"; transcript_type "protein_coding"; transcript_name "Exosc10-202"; exon_number 24; exon_id "ENSMUSE00000391464.7"; level 2; protein_id "ENSMUSP00000075401.7"; transcript_support_level "1"; mgi_id "MGI:1355322"; tag "basic"; havana_gene "OTTMUSG00000010937.1"; havana_transcript "OTTMUST00000025657.1";
chr4	HAVANA	UTR	148666769	148666858	0	+	.	gene_id "ENSMUSG00000017264.17"; transcript_id "ENSMUST00000017408.14"; gene_type "protein_coding"; gene_name "Exosc10"; transcript_type "protein_coding"; transcript_name "Exosc10-201"; exon_number 25; exon_id "ENSMUSE00000391464.7"; level 2; protein_id "ENSMUSP00000017408.8"; transcript_support_level "1"; mgi_id "MGI:1355322"; tag "basic"; tag "Ensembl_canonical"; tag "GENCODE_Primary"; tag "appris_principal_1"; tag "CCDS"; ccdsid "CCDS18939.1"; havana_gene "OTTMUSG00000010937.1"; havana_transcript "OTTMUST00000025653.1";
chr4	HAVANA	UTR	148666769	148666858	0	+	.	gene_id "ENSMUSG00000017264.17"; transcript_id "ENSMUST00000076022.7"; gene_type "protein_coding"; gene_name "Exosc10"; transcript_type "protein_coding"; transcript_name "Exosc10-202"; exon_number 24; exon_id "ENSMUSE00000391464.7"; level 2; protein_id "ENSMUSP00000075401.7"; transcript_support_level "1"; mgi_id "MGI:1355322"; tag "basic"; havana_gene "OTTMUSG00000010937.1"; havana_transcript "OTTMUST00000025657.1";
chr4	HAVANA	UTR	148675960	148676076	0	+	.	gene_id "ENSMUSG00000006442.11"; transcript_id "ENSMUST00000006611.9"; gene_type "protein_coding"; gene_name "Srm"; transcript_type "protein_coding"; transcript_name "Srm-201"; exon_number 1; exon_id "ENSMUSE00000781270.2"; level 2; protein_id "ENSMUSP00000006611.9"; transcript_support_level "1"; mgi_id "MGI:102690"; tag "basic"; tag "Ensembl_canonical"; tag "GENCODE_Primary"; tag "appris_principal_1"; tag "CCDS"; ccdsid "CCDS18940.1"; havana_gene "OTTMUSG00000010928.1"; havana_transcript "OTTMUST00000025629.1";
chr4	HAVANA	exon	148675960	148676243	0	+	.	gene_id "ENSMUSG00000006442.11"; transcript_id "ENSMUST00000006611.9"; gene_type "protein_coding"; gene_name "Srm"; transcript_type "protein_coding"; transcript_name "Srm-201"; exon_number 1; exon_id "ENSMUSE00000781270.2"; level 2; protein_id "ENSMUSP00000006611.9"; transcript_support_level "1"; mgi_id "MGI:102690"; tag "basic"; tag "Ensembl_canonical"; tag "GENCODE_Primary"; tag "appris_principal_1"; tag "CCDS"; ccdsid "CCDS18940.1"; havana_gene "OTTMUSG00000010928.1"; havana_transcript "OTTMUST00000025629.1";
chr4	ENSEMBL_gcm37	exon	148675960	148676243	0.0579643533524756	+	.	gene_id "ENSMUSG00000006442.11"; transcript_id "ENSMUSG00000006442.11_tx_2"; exon_id "chr4_148675960_148676243_+"; exonnum "1"; txlen "1471";
chr4	HAVANA	transcript	148675960	148679076	0	+	.	gene_id "ENSMUSG00000006442.11"; transcript_id "ENSMUST00000006611.9"; gene_type "protein_coding"; gene_name "Srm"; transcript_type "protein_coding"; transcript_name "Srm-201"; level 2; protein_id "ENSMUSP00000006611.9"; transcript_support_level "1"; mgi_id "MGI:102690"; tag "basic"; tag "Ensembl_canonical"; tag "GENCODE_Primary"; tag "appris_principal_1"; tag "CCDS"; ccdsid "CCDS18940.1"; havana_gene "OTTMUSG00000010928.1"; havana_transcript "OTTMUST00000025629.1";
chr4	HAVANA	gene	148675960	148679450	0	+	.	gene_id "ENSMUSG00000006442.11"; gene_type "protein_coding"; gene_name "Srm"; level 2; mgi_id "MGI:102690"; havana_gene "OTTMUSG00000010928.1";
chr4	HAVANA	start_codon	148676077	148676079	0	+	0	gene_id "ENSMUSG00000006442.11"; transcript_id "ENSMUST00000006611.9"; gene_type "protein_coding"; gene_name "Srm"; transcript_type "protein_coding"; transcript_name "Srm-201"; exon_number 1; exon_id "ENSMUSE00000781270.2"; level 2; protein_id "ENSMUSP00000006611.9"; transcript_support_level "1"; mgi_id "MGI:102690"; tag "basic"; tag "Ensembl_canonical"; tag "GENCODE_Primary"; tag "appris_principal_1"; tag "CCDS"; ccdsid "CCDS18940.1"; havana_gene "OTTMUSG00000010928.1"; havana_transcript "OTTMUST00000025629.1";
chr4	HAVANA	CDS	148676077	148676243	0	+	0	gene_id "ENSMUSG00000006442.11"; transcript_id "ENSMUST00000006611.9"; gene_type "protein_coding"; gene_name "Srm"; transcript_type "protein_coding"; transcript_name "Srm-201"; exon_number 1; exon_id "ENSMUSE00000781270.2"; level 2; protein_id "ENSMUSP00000006611.9"; transcript_support_level "1"; mgi_id "MGI:102690"; tag "basic"; tag "Ensembl_canonical"; tag "GENCODE_Primary"; tag "appris_principal_1"; tag "CCDS"; ccdsid "CCDS18940.1"; havana_gene "OTTMUSG00000010928.1"; havana_transcript "OTTMUST00000025629.1";
chr4	HAVANA	exon	148676375	148676621	0	+	.	gene_id "ENSMUSG00000006442.11"; transcript_id "ENSMUST00000152701.2"; gene_type "protein_coding"; gene_name "Srm"; transcript_type "retained_intron"; transcript_name "Srm-203"; exon_number 1; exon_id "ENSMUSE00000756475.2"; level 2; transcript_support_level "3"; mgi_id "MGI:102690"; havana_gene "OTTMUSG00000010928.1"; havana_transcript "OTTMUST00000025630.1";
chr4	HAVANA	transcript	148676375	148678656	0	+	.	gene_id "ENSMUSG00000006442.11"; transcript_id "ENSMUST00000152701.2"; gene_type "protein_coding"; gene_name "Srm"; transcript_type "retained_intron"; transcript_name "Srm-203"; level 2; transcript_support_level "3"; mgi_id "MGI:102690"; havana_gene "OTTMUSG00000010928.1"; havana_transcript "OTTMUST00000025630.1";
chr4	HAVANA	exon	148676501	148676621	0	+	.	gene_id "ENSMUSG00000006442.11"; transcript_id "ENSMUST00000006611.9"; gene_type "protein_coding"; gene_name "Srm"; transcript_type "protein_coding"; transcript_name "Srm-201"; exon_number 2; exon_id "ENSMUSE00000328184.2"; level 2; protein_id "ENSMUSP00000006611.9"; transcript_support_level "1"; mgi_id "MGI:102690"; tag "basic"; tag "Ensembl_canonical"; tag "GENCODE_Primary"; tag "appris_principal_1"; tag "CCDS"; ccdsid "CCDS18940.1"; havana_gene "OTTMUSG00000010928.1"; havana_transcript "OTTMUST00000025629.1";
chr4	HAVANA	CDS	148676501	148676621	0	+	1	gene_id "ENSMUSG00000006442.11"; transcript_id "ENSMUST00000006611.9"; gene_type "protein_coding"; gene_name "Srm"; transcript_type "protein_coding"; transcript_name "Srm-201"; exon_number 2; exon_id "ENSMUSE00000328184.2"; level 2; protein_id "ENSMUSP00000006611.9"; transcript_support_level "1"; mgi_id "MGI:102690"; tag "basic"; tag "Ensembl_canonical"; tag "GENCODE_Primary"; tag "appris_principal_1"; tag "CCDS"; ccdsid "CCDS18940.1"; havana_gene "OTTMUSG00000010928.1"; havana_transcript "OTTMUST00000025629.1";
chr4	ENSEMBL_gcm37	exon	148676501	148676621	0.0579643533524756	+	.	gene_id "ENSMUSG00000006442.11"; transcript_id "ENSMUSG00000006442.11_tx_2"; exon_id "chr4_148676501_148676621_+"; exonnum "2"; txlen "1471";
chr4	HAVANA	exon	148676939	148677031	0	+	.	gene_id "ENSMUSG00000006442.11"; transcript_id "ENSMUST00000006611.9"; gene_type "protein_coding"; gene_name "Srm"; transcript_type "protein_coding"; transcript_name "Srm-201"; exon_number 3; exon_id "ENSMUSE00001226189.2"; level 2; protein_id "ENSMUSP00000006611.9"; transcript_support_level "1"; mgi_id "MGI:102690"; tag "basic"; tag "Ensembl_canonical"; tag "GENCODE_Primary"; tag "appris_principal_1"; tag "CCDS"; ccdsid "CCDS18940.1"; havana_gene "OTTMUSG00000010928.1"; havana_transcript "OTTMUST00000025629.1";
chr4	HAVANA	CDS	148676939	148677031	0	+	0	gene_id "ENSMUSG00000006442.11"; transcript_id "ENSMUST00000006611.9"; gene_type "protein_coding"; gene_name "Srm"; transcript_type "protein_coding"; transcript_name "Srm-201"; exon_number 3; exon_id "ENSMUSE00001226189.2"; level 2; protein_id "ENSMUSP00000006611.9"; transcript_support_level "1"; mgi_id "MGI:102690"; tag "basic"; tag "Ensembl_canonical"; tag "GENCODE_Primary"; tag "appris_principal_1"; tag "CCDS"; ccdsid "CCDS18940.1"; havana_gene "OTTMUSG00000010928.1"; havana_transcript "OTTMUST00000025629.1";
chr4	HAVANA	exon	148676939	148677031	0	+	.	gene_id "ENSMUSG00000006442.11"; transcript_id "ENSMUST00000152701.2"; gene_type "protein_coding"; gene_name "Srm"; transcript_type "retained_intron"; transcript_name "Srm-203"; exon_number 2; exon_id "ENSMUSE00001302029.2"; level 2; transcript_support_level "3"; mgi_id "MGI:102690"; havana_gene "OTTMUSG00000010928.1"; havana_transcript "OTTMUST00000025630.1";
chr4	ENSEMBL_gcm37	exon	148676939	148677031	0.0579643533524756	+	.	gene_id "ENSMUSG00000006442.11"; transcript_id "ENSMUSG00000006442.11_tx_2"; exon_id "chr4_148676939_148677031_+"; exonnum "3"; txlen "1471";
chr4	HAVANA	exon	148677745	148677898	0	+	.	gene_id "ENSMUSG00000006442.11"; transcript_id "ENSMUST00000006611.9"; gene_type "protein_coding"; gene_name "Srm"; transcript_type "protein_coding"; transcript_name "Srm-201"; exon_number 4; exon_id "ENSMUSE00001218352.2"; level 2; protein_id "ENSMUSP00000006611.9"; transcript_support_level "1"; mgi_id "MGI:102690"; tag "basic"; tag "Ensembl_canonical"; tag "GENCODE_Primary"; tag "appris_principal_1"; tag "CCDS"; ccdsid "CCDS18940.1"; havana_gene "OTTMUSG00000010928.1"; havana_transcript "OTTMUST00000025629.1";
chr4	HAVANA	CDS	148677745	148677898	0	+	0	gene_id "ENSMUSG00000006442.11"; transcript_id "ENSMUST00000006611.9"; gene_type "protein_coding"; gene_name "Srm"; transcript_type "protein_coding"; transcript_name "Srm-201"; exon_number 4; exon_id "ENSMUSE00001218352.2"; level 2; protein_id "ENSMUSP00000006611.9"; transcript_support_level "1"; mgi_id "MGI:102690"; tag "basic"; tag "Ensembl_canonical"; tag "GENCODE_Primary"; tag "appris_principal_1"; tag "CCDS"; ccdsid "CCDS18940.1"; havana_gene "OTTMUSG00000010928.1"; havana_transcript "OTTMUST00000025629.1";
chr4	HAVANA	exon	148677745	148677898	0	+	.	gene_id "ENSMUSG00000006442.11"; transcript_id "ENSMUST00000152701.2"; gene_type "protein_coding"; gene_name "Srm"; transcript_type "retained_intron"; transcript_name "Srm-203"; exon_number 3; exon_id "ENSMUSE00001216171.2"; level 2; transcript_support_level "3"; mgi_id "MGI:102690"; havana_gene "OTTMUSG00000010928.1"; havana_transcript "OTTMUST00000025630.1";
chr4	ENSEMBL_gcm37	exon	148677745	148677898	0.0579643533524756	+	.	gene_id "ENSMUSG00000006442.11"; transcript_id "ENSMUSG00000006442.11_tx_2"; exon_id "chr4_148677745_148677898_+"; exonnum "4"; txlen "1471";
chr4	HAVANA	exon	148678225	148678454	0	+	.	gene_id "ENSMUSG00000006442.11"; transcript_id "ENSMUST00000006611.9"; gene_type "protein_coding"; gene_name "Srm"; transcript_type "protein_coding"; transcript_name "Srm-201"; exon_number 5; exon_id "ENSMUSE00001312246.2"; level 2; protein_id "ENSMUSP00000006611.9"; transcript_support_level "1"; mgi_id "MGI:102690"; tag "basic"; tag "Ensembl_canonical"; tag "GENCODE_Primary"; tag "appris_principal_1"; tag "CCDS"; ccdsid "CCDS18940.1"; havana_gene "OTTMUSG00000010928.1"; havana_transcript "OTTMUST00000025629.1";
chr4	HAVANA	CDS	148678225	148678454	0	+	2	gene_id "ENSMUSG00000006442.11"; transcript_id "ENSMUST00000006611.9"; gene_type "protein_coding"; gene_name "Srm"; transcript_type "protein_coding"; transcript_name "Srm-201"; exon_number 5; exon_id "ENSMUSE00001312246.2"; level 2; protein_id "ENSMUSP00000006611.9"; transcript_support_level "1"; mgi_id "MGI:102690"; tag "basic"; tag "Ensembl_canonical"; tag "GENCODE_Primary"; tag "appris_principal_1"; tag "CCDS"; ccdsid "CCDS18940.1"; havana_gene "OTTMUSG00000010928.1"; havana_transcript "OTTMUST00000025629.1";
chr4	HAVANA	exon	148678225	148678454	0	+	.	gene_id "ENSMUSG00000006442.11"; transcript_id "ENSMUST00000152701.2"; gene_type "protein_coding"; gene_name "Srm"; transcript_type "retained_intron"; transcript_name "Srm-203"; exon_number 4; exon_id "ENSMUSE00001265174.2"; level 2; transcript_support_level "3"; mgi_id "MGI:102690"; havana_gene "OTTMUSG00000010928.1"; havana_transcript "OTTMUST00000025630.1";
chr4	ENSEMBL_gcm37	exon	148678225	148678454	0.0579643533524756	+	.	gene_id "ENSMUSG00000006442.11"; transcript_id "ENSMUSG00000006442.11_tx_2"; exon_id "chr4_148678225_148678454_+"; exonnum "5"; txlen "1471";
chr4	HAVANA	exon	148678351	148678454	0	+	.	gene_id "ENSMUSG00000006442.11"; transcript_id "ENSMUST00000140129.2"; gene_type "protein_coding"; gene_name "Srm"; transcript_type "protein_coding_CDS_not_defined"; transcript_name "Srm-202"; exon_number 1; exon_id "ENSMUSE00000780070.2"; level 2; transcript_support_level "3"; mgi_id "MGI:102690"; havana_gene "OTTMUSG00000010928.1"; havana_transcript "OTTMUST00000025631.1";
chr4	HAVANA	transcript	148678351	148679450	0	+	.	gene_id "ENSMUSG00000006442.11"; transcript_id "ENSMUST00000140129.2"; gene_type "protein_coding"; gene_name "Srm"; transcript_type "protein_coding_CDS_not_defined"; transcript_name "Srm-202"; level 2; transcript_support_level "3"; mgi_id "MGI:102690"; havana_gene "OTTMUSG00000010928.1"; havana_transcript "OTTMUST00000025631.1";
chr4	HAVANA	exon	148678540	148678656	0	+	.	gene_id "ENSMUSG00000006442.11"; transcript_id "ENSMUST00000152701.2"; gene_type "protein_coding"; gene_name "Srm"; transcript_type "retained_intron"; transcript_name "Srm-203"; exon_number 5; exon_id "ENSMUSE00000808845.2"; level 2; transcript_support_level "3"; mgi_id "MGI:102690"; havana_gene "OTTMUSG00000010928.1"; havana_transcript "OTTMUST00000025630.1";
chr4	HAVANA	exon	148678540	148678662	0	+	.	gene_id "ENSMUSG00000006442.11"; transcript_id "ENSMUST00000006611.9"; gene_type "protein_coding"; gene_name "Srm"; transcript_type "protein_coding"; transcript_name "Srm-201"; exon_number 6; exon_id "ENSMUSE00001291587.2"; level 2; protein_id "ENSMUSP00000006611.9"; transcript_support_level "1"; mgi_id "MGI:102690"; tag "basic"; tag "Ensembl_canonical"; tag "GENCODE_Primary"; tag "appris_principal_1"; tag "CCDS"; ccdsid "CCDS18940.1"; havana_gene "OTTMUSG00000010928.1"; havana_transcript "OTTMUST00000025629.1";
chr4	HAVANA	CDS	148678540	148678662	0	+	0	gene_id "ENSMUSG00000006442.11"; transcript_id "ENSMUST00000006611.9"; gene_type "protein_coding"; gene_name "Srm"; transcript_type "protein_coding"; transcript_name "Srm-201"; exon_number 6; exon_id "ENSMUSE00001291587.2"; level 2; protein_id "ENSMUSP00000006611.9"; transcript_support_level "1"; mgi_id "MGI:102690"; tag "basic"; tag "Ensembl_canonical"; tag "GENCODE_Primary"; tag "appris_principal_1"; tag "CCDS"; ccdsid "CCDS18940.1"; havana_gene "OTTMUSG00000010928.1"; havana_transcript "OTTMUST00000025629.1";
chr4	HAVANA	exon	148678540	148678662	0	+	.	gene_id "ENSMUSG00000006442.11"; transcript_id "ENSMUST00000140129.2"; gene_type "protein_coding"; gene_name "Srm"; transcript_type "protein_coding_CDS_not_defined"; transcript_name "Srm-202"; exon_number 2; exon_id "ENSMUSE00001279402.2"; level 2; transcript_support_level "3"; mgi_id "MGI:102690"; havana_gene "OTTMUSG00000010928.1"; havana_transcript "OTTMUST00000025631.1";
chr4	ENSEMBL_gcm37	exon	148678540	148678662	0.0579643533524756	+	.	gene_id "ENSMUSG00000006442.11"; transcript_id "ENSMUSG00000006442.11_tx_2"; exon_id "chr4_148678540_148678662_+"; exonnum "6"; txlen "1471";
chr4	HAVANA	CDS	148678744	148678761	0	+	0	gene_id "ENSMUSG00000006442.11"; transcript_id "ENSMUST00000006611.9"; gene_type "protein_coding"; gene_name "Srm"; transcript_type "protein_coding"; transcript_name "Srm-201"; exon_number 7; exon_id "ENSMUSE00000499468.7"; level 2; protein_id "ENSMUSP00000006611.9"; transcript_support_level "1"; mgi_id "MGI:102690"; tag "basic"; tag "Ensembl_canonical"; tag "GENCODE_Primary"; tag "appris_principal_1"; tag "CCDS"; ccdsid "CCDS18940.1"; havana_gene "OTTMUSG00000010928.1"; havana_transcript "OTTMUST00000025629.1";
chr4	HAVANA	exon	148678744	148679076	0	+	.	gene_id "ENSMUSG00000006442.11"; transcript_id "ENSMUST00000006611.9"; gene_type "protein_coding"; gene_name "Srm"; transcript_type "protein_coding"; transcript_name "Srm-201"; exon_number 7; exon_id "ENSMUSE00000499468.7"; level 2; protein_id "ENSMUSP00000006611.9"; transcript_support_level "1"; mgi_id "MGI:102690"; tag "basic"; tag "Ensembl_canonical"; tag "GENCODE_Primary"; tag "appris_principal_1"; tag "CCDS"; ccdsid "CCDS18940.1"; havana_gene "OTTMUSG00000010928.1"; havana_transcript "OTTMUST00000025629.1";
chr4	HAVANA	stop_codon	148678762	148678764	0	+	0	gene_id "ENSMUSG00000006442.11"; transcript_id "ENSMUST00000006611.9"; gene_type "protein_coding"; gene_name "Srm"; transcript_type "protein_coding"; transcript_name "Srm-201"; exon_number 7; exon_id "ENSMUSE00000499468.7"; level 2; protein_id "ENSMUSP00000006611.9"; transcript_support_level "1"; mgi_id "MGI:102690"; tag "basic"; tag "Ensembl_canonical"; tag "GENCODE_Primary"; tag "appris_principal_1"; tag "CCDS"; ccdsid "CCDS18940.1"; havana_gene "OTTMUSG00000010928.1"; havana_transcript "OTTMUST00000025629.1";
chr4	HAVANA	UTR	148678762	148679076	0	+	.	gene_id "ENSMUSG00000006442.11"; transcript_id "ENSMUST00000006611.9"; gene_type "protein_coding"; gene_name "Srm"; transcript_type "protein_coding"; transcript_name "Srm-201"; exon_number 7; exon_id "ENSMUSE00000499468.7"; level 2; protein_id "ENSMUSP00000006611.9"; transcript_support_level "1"; mgi_id "MGI:102690"; tag "basic"; tag "Ensembl_canonical"; tag "GENCODE_Primary"; tag "appris_principal_1"; tag "CCDS"; ccdsid "CCDS18940.1"; havana_gene "OTTMUSG00000010928.1"; havana_transcript "OTTMUST00000025629.1";
chr4	HAVANA	exon	148679316	148679450	0	+	.	gene_id "ENSMUSG00000006442.11"; transcript_id "ENSMUST00000140129.2"; gene_type "protein_coding"; gene_name "Srm"; transcript_type "protein_coding_CDS_not_defined"; transcript_name "Srm-202"; exon_number 3; exon_id "ENSMUSE00000756178.2"; level 2; transcript_support_level "3"; mgi_id "MGI:102690"; havana_gene "OTTMUSG00000010928.1"; havana_transcript "OTTMUST00000025631.1";
chr4	sragcm37_mid	exon	148679316	148679466	0.0579643533524756	+	.	gene_id "ENSMUSG00000006442.11"; transcript_id "ENSMUSG00000006442.11_tx_2"; exon_id "chr4_148679316_148679466_+"; exonnum "7"; txlen "1471";
chr4	sragcm37_mid	exon	148683144	148683265	0.0579643533524756	+	.	gene_id "ENSMUSG00000006442.11"; transcript_id "ENSMUSG00000006442.11_tx_2"; exon_id "chr4_148683144_148683265_+"; exonnum "8"; txlen "1471";
chr4	sragcm37_ss	exon	148684071	148684263	0.0579643533524756	+	.	gene_id "ENSMUSG00000006442.11"; transcript_id "ENSMUSG00000006442.11_tx_2"; exon_id "chr4_148684071_148684263_+"; exonnum "9"; txlen "1471";
chr4	sragcm37_es	exon	148686749	148687004	0.0266220496587031	+	.	gene_id "ENSMUSG00000028979.18"; transcript_id "ENSMUSG00000028979.18_tx_3"; exon_id "chr4_148686749_148687004_+"; exonnum "1"; txlen "3287";
chr4	HAVANA	UTR	148687011	148687042	0	+	.	gene_id "ENSMUSG00000028979.18"; transcript_id "ENSMUST00000105701.9"; gene_type "protein_coding"; gene_name "Masp2"; transcript_type "protein_coding"; transcript_name "Masp2-202"; exon_number 1; exon_id "ENSMUSE00000630266.4"; level 2; protein_id "ENSMUSP00000101326.3"; transcript_support_level "1"; mgi_id "MGI:1330832"; tag "basic"; tag "CCDS"; ccdsid "CCDS18942.1"; havana_gene "OTTMUSG00000010952.1"; havana_transcript "OTTMUST00000025691.1";
chr4	HAVANA	exon	148687011	148687047	0	+	.	gene_id "ENSMUSG00000028979.18"; transcript_id "ENSMUST00000105701.9"; gene_type "protein_coding"; gene_name "Masp2"; transcript_type "protein_coding"; transcript_name "Masp2-202"; exon_number 1; exon_id "ENSMUSE00000630266.4"; level 2; protein_id "ENSMUSP00000101326.3"; transcript_support_level "1"; mgi_id "MGI:1330832"; tag "basic"; tag "CCDS"; ccdsid "CCDS18942.1"; havana_gene "OTTMUSG00000010952.1"; havana_transcript "OTTMUST00000025691.1";
chr4	HAVANA	transcript	148687011	148688874	0	+	.	gene_id "ENSMUSG00000028979.18"; transcript_id "ENSMUST00000105701.9"; gene_type "protein_coding"; gene_name "Masp2"; transcript_type "protein_coding"; transcript_name "Masp2-202"; level 2; protein_id "ENSMUSP00000101326.3"; transcript_support_level "1"; mgi_id "MGI:1330832"; tag "basic"; tag "CCDS"; ccdsid "CCDS18942.1"; havana_gene "OTTMUSG00000010952.1"; havana_transcript "OTTMUST00000025691.1";
chr4	HAVANA	gene	148687011	148699956	0	+	.	gene_id "ENSMUSG00000028979.18"; gene_type "protein_coding"; gene_name "Masp2"; level 2; mgi_id "MGI:1330832"; havana_gene "OTTMUSG00000010952.1";
chr4	HAVANA	UTR	148687021	148687042	0	+	.	gene_id "ENSMUSG00000028979.18"; transcript_id "ENSMUST00000052060.7"; gene_type "protein_coding"; gene_name "Masp2"; transcript_type "protein_coding"; transcript_name "Masp2-201"; exon_number 1; exon_id "ENSMUSE00000777497.2"; level 2; protein_id "ENSMUSP00000049729.7"; transcript_support_level "1"; mgi_id "MGI:1330832"; tag "basic"; tag "Ensembl_canonical"; tag "GENCODE_Primary"; tag "appris_principal_1"; tag "CCDS"; ccdsid "CCDS18941.1"; havana_gene "OTTMUSG00000010952.1"; havana_transcript "OTTMUST00000025689.1";
chr4	HAVANA	exon	148687021	148687047	0	+	.	gene_id "ENSMUSG00000028979.18"; transcript_id "ENSMUST00000052060.7"; gene_type "protein_coding"; gene_name "Masp2"; transcript_type "protein_coding"; transcript_name "Masp2-201"; exon_number 1; exon_id "ENSMUSE00000777497.2"; level 2; protein_id "ENSMUSP00000049729.7"; transcript_support_level "1"; mgi_id "MGI:1330832"; tag "basic"; tag "Ensembl_canonical"; tag "GENCODE_Primary"; tag "appris_principal_1"; tag "CCDS"; ccdsid "CCDS18941.1"; havana_gene "OTTMUSG00000010952.1"; havana_transcript "OTTMUST00000025689.1";
chr4	HAVANA	transcript	148687021	148699956	0	+	.	gene_id "ENSMUSG00000028979.18"; transcript_id "ENSMUST00000052060.7"; gene_type "protein_coding"; gene_name "Masp2"; transcript_type "protein_coding"; transcript_name "Masp2-201"; level 2; protein_id "ENSMUSP00000049729.7"; transcript_support_level "1"; mgi_id "MGI:1330832"; tag "basic"; tag "Ensembl_canonical"; tag "GENCODE_Primary"; tag "appris_principal_1"; tag "CCDS"; ccdsid "CCDS18941.1"; havana_gene "OTTMUSG00000010952.1"; havana_transcript "OTTMUST00000025689.1";
chr4	HAVANA	exon	148687025	148687353	0	+	.	gene_id "ENSMUSG00000028979.18"; transcript_id "ENSMUST00000154898.8"; gene_type "protein_coding"; gene_name "Masp2"; transcript_type "retained_intron"; transcript_name "Masp2-204"; exon_number 1; exon_id "ENSMUSE00000821336.2"; level 2; transcript_support_level "1"; mgi_id "MGI:1330832"; havana_gene "OTTMUSG00000010952.1"; havana_transcript "OTTMUST00000025690.1";
chr4	HAVANA	transcript	148687025	148694651	0	+	.	gene_id "ENSMUSG00000028979.18"; transcript_id "ENSMUST00000154898.8"; gene_type "protein_coding"; gene_name "Masp2"; transcript_type "retained_intron"; transcript_name "Masp2-204"; level 2; transcript_support_level "1"; mgi_id "MGI:1330832"; havana_gene "OTTMUSG00000010952.1"; havana_transcript "OTTMUST00000025690.1";
chr4	HAVANA	exon	148687032	148687353	0	+	.	gene_id "ENSMUSG00000028979.18"; transcript_id "ENSMUST00000136647.2"; gene_type "protein_coding"; gene_name "Masp2"; transcript_type "retained_intron"; transcript_name "Masp2-203"; exon_number 1; exon_id "ENSMUSE00000801046.2"; level 2; transcript_support_level "1"; mgi_id "MGI:1330832"; havana_gene "OTTMUSG00000010952.1"; havana_transcript "OTTMUST00000025692.1";
chr4	HAVANA	transcript	148687032	148688874	0	+	.	gene_id "ENSMUSG00000028979.18"; transcript_id "ENSMUST00000136647.2"; gene_type "protein_coding"; gene_name "Masp2"; transcript_type "retained_intron"; transcript_name "Masp2-203"; level 2; transcript_support_level "1"; mgi_id "MGI:1330832"; havana_gene "OTTMUSG00000010952.1"; havana_transcript "OTTMUST00000025692.1";
chr4	HAVANA	start_codon	148687043	148687045	0	+	0	gene_id "ENSMUSG00000028979.18"; transcript_id "ENSMUST00000105701.9"; gene_type "protein_coding"; gene_name "Masp2"; transcript_type "protein_coding"; transcript_name "Masp2-202"; exon_number 1; exon_id "ENSMUSE00000630266.4"; level 2; protein_id "ENSMUSP00000101326.3"; transcript_support_level "1"; mgi_id "MGI:1330832"; tag "basic"; tag "CCDS"; ccdsid "CCDS18942.1"; havana_gene "OTTMUSG00000010952.1"; havana_transcript "OTTMUST00000025691.1";
chr4	HAVANA	start_codon	148687043	148687045	0	+	0	gene_id "ENSMUSG00000028979.18"; transcript_id "ENSMUST00000052060.7"; gene_type "protein_coding"; gene_name "Masp2"; transcript_type "protein_coding"; transcript_name "Masp2-201"; exon_number 1; exon_id "ENSMUSE00000777497.2"; level 2; protein_id "ENSMUSP00000049729.7"; transcript_support_level "1"; mgi_id "MGI:1330832"; tag "basic"; tag "Ensembl_canonical"; tag "GENCODE_Primary"; tag "appris_principal_1"; tag "CCDS"; ccdsid "CCDS18941.1"; havana_gene "OTTMUSG00000010952.1"; havana_transcript "OTTMUST00000025689.1";
chr4	HAVANA	CDS	148687043	148687047	0	+	0	gene_id "ENSMUSG00000028979.18"; transcript_id "ENSMUST00000105701.9"; gene_type "protein_coding"; gene_name "Masp2"; transcript_type "protein_coding"; transcript_name "Masp2-202"; exon_number 1; exon_id "ENSMUSE00000630266.4"; level 2; protein_id "ENSMUSP00000101326.3"; transcript_support_level "1"; mgi_id "MGI:1330832"; tag "basic"; tag "CCDS"; ccdsid "CCDS18942.1"; havana_gene "OTTMUSG00000010952.1"; havana_transcript "OTTMUST00000025691.1";
chr4	HAVANA	CDS	148687043	148687047	0	+	0	gene_id "ENSMUSG00000028979.18"; transcript_id "ENSMUST00000052060.7"; gene_type "protein_coding"; gene_name "Masp2"; transcript_type "protein_coding"; transcript_name "Masp2-201"; exon_number 1; exon_id "ENSMUSE00000777497.2"; level 2; protein_id "ENSMUSP00000049729.7"; transcript_support_level "1"; mgi_id "MGI:1330832"; tag "basic"; tag "Ensembl_canonical"; tag "GENCODE_Primary"; tag "appris_principal_1"; tag "CCDS"; ccdsid "CCDS18941.1"; havana_gene "OTTMUSG00000010952.1"; havana_transcript "OTTMUST00000025689.1";
chr4	HAVANA	exon	148687125	148687353	0	+	.	gene_id "ENSMUSG00000028979.18"; transcript_id "ENSMUST00000105701.9"; gene_type "protein_coding"; gene_name "Masp2"; transcript_type "protein_coding"; transcript_name "Masp2-202"; exon_number 2; exon_id "ENSMUSE00000360877.6"; level 2; protein_id "ENSMUSP00000101326.3"; transcript_support_level "1"; mgi_id "MGI:1330832"; tag "basic"; tag "CCDS"; ccdsid "CCDS18942.1"; havana_gene "OTTMUSG00000010952.1"; havana_transcript "OTTMUST00000025691.1";
chr4	HAVANA	CDS	148687125	148687353	0	+	1	gene_id "ENSMUSG00000028979.18"; transcript_id "ENSMUST00000105701.9"; gene_type "protein_coding"; gene_name "Masp2"; transcript_type "protein_coding"; transcript_name "Masp2-202"; exon_number 2; exon_id "ENSMUSE00000360877.6"; level 2; protein_id "ENSMUSP00000101326.3"; transcript_support_level "1"; mgi_id "MGI:1330832"; tag "basic"; tag "CCDS"; ccdsid "CCDS18942.1"; havana_gene "OTTMUSG00000010952.1"; havana_transcript "OTTMUST00000025691.1";
chr4	HAVANA	exon	148687125	148687353	0	+	.	gene_id "ENSMUSG00000028979.18"; transcript_id "ENSMUST00000052060.7"; gene_type "protein_coding"; gene_name "Masp2"; transcript_type "protein_coding"; transcript_name "Masp2-201"; exon_number 2; exon_id "ENSMUSE00000360877.6"; level 2; protein_id "ENSMUSP00000049729.7"; transcript_support_level "1"; mgi_id "MGI:1330832"; tag "basic"; tag "Ensembl_canonical"; tag "GENCODE_Primary"; tag "appris_principal_1"; tag "CCDS"; ccdsid "CCDS18941.1"; havana_gene "OTTMUSG00000010952.1"; havana_transcript "OTTMUST00000025689.1";
chr4	HAVANA	CDS	148687125	148687353	0	+	1	gene_id "ENSMUSG00000028979.18"; transcript_id "ENSMUST00000052060.7"; gene_type "protein_coding"; gene_name "Masp2"; transcript_type "protein_coding"; transcript_name "Masp2-201"; exon_number 2; exon_id "ENSMUSE00000360877.6"; level 2; protein_id "ENSMUSP00000049729.7"; transcript_support_level "1"; mgi_id "MGI:1330832"; tag "basic"; tag "Ensembl_canonical"; tag "GENCODE_Primary"; tag "appris_principal_1"; tag "CCDS"; ccdsid "CCDS18941.1"; havana_gene "OTTMUSG00000010952.1"; havana_transcript "OTTMUST00000025689.1";
chr4	ENSEMBL_gcm37	exon	148687125	148687353	0.0266220496587031	+	.	gene_id "ENSMUSG00000028979.18"; transcript_id "ENSMUSG00000028979.18_tx_3"; exon_id "chr4_148687125_148687353_+"; exonnum "2"; txlen "3287";
chr4	HAVANA	exon	148687449	148687626	0	+	.	gene_id "ENSMUSG00000028979.18"; transcript_id "ENSMUST00000105701.9"; gene_type "protein_coding"; gene_name "Masp2"; transcript_type "protein_coding"; transcript_name "Masp2-202"; exon_number 3; exon_id "ENSMUSE00001286803.2"; level 2; protein_id "ENSMUSP00000101326.3"; transcript_support_level "1"; mgi_id "MGI:1330832"; tag "basic"; tag "CCDS"; ccdsid "CCDS18942.1"; havana_gene "OTTMUSG00000010952.1"; havana_transcript "OTTMUST00000025691.1";
chr4	HAVANA	CDS	148687449	148687626	0	+	0	gene_id "ENSMUSG00000028979.18"; transcript_id "ENSMUST00000105701.9"; gene_type "protein_coding"; gene_name "Masp2"; transcript_type "protein_coding"; transcript_name "Masp2-202"; exon_number 3; exon_id "ENSMUSE00001286803.2"; level 2; protein_id "ENSMUSP00000101326.3"; transcript_support_level "1"; mgi_id "MGI:1330832"; tag "basic"; tag "CCDS"; ccdsid "CCDS18942.1"; havana_gene "OTTMUSG00000010952.1"; havana_transcript "OTTMUST00000025691.1";
chr4	HAVANA	exon	148687449	148687626	0	+	.	gene_id "ENSMUSG00000028979.18"; transcript_id "ENSMUST00000052060.7"; gene_type "protein_coding"; gene_name "Masp2"; transcript_type "protein_coding"; transcript_name "Masp2-201"; exon_number 3; exon_id "ENSMUSE00001286803.2"; level 2; protein_id "ENSMUSP00000049729.7"; transcript_support_level "1"; mgi_id "MGI:1330832"; tag "basic"; tag "Ensembl_canonical"; tag "GENCODE_Primary"; tag "appris_principal_1"; tag "CCDS"; ccdsid "CCDS18941.1"; havana_gene "OTTMUSG00000010952.1"; havana_transcript "OTTMUST00000025689.1";
chr4	HAVANA	CDS	148687449	148687626	0	+	0	gene_id "ENSMUSG00000028979.18"; transcript_id "ENSMUST00000052060.7"; gene_type "protein_coding"; gene_name "Masp2"; transcript_type "protein_coding"; transcript_name "Masp2-201"; exon_number 3; exon_id "ENSMUSE00001286803.2"; level 2; protein_id "ENSMUSP00000049729.7"; transcript_support_level "1"; mgi_id "MGI:1330832"; tag "basic"; tag "Ensembl_canonical"; tag "GENCODE_Primary"; tag "appris_principal_1"; tag "CCDS"; ccdsid "CCDS18941.1"; havana_gene "OTTMUSG00000010952.1"; havana_transcript "OTTMUST00000025689.1";
chr4	HAVANA	exon	148687449	148687626	0	+	.	gene_id "ENSMUSG00000028979.18"; transcript_id "ENSMUST00000154898.8"; gene_type "protein_coding"; gene_name "Masp2"; transcript_type "retained_intron"; transcript_name "Masp2-204"; exon_number 2; exon_id "ENSMUSE00001219038.2"; level 2; transcript_support_level "1"; mgi_id "MGI:1330832"; havana_gene "OTTMUSG00000010952.1"; havana_transcript "OTTMUST00000025690.1";
chr4	HAVANA	exon	148687449	148687626	0	+	.	gene_id "ENSMUSG00000028979.18"; transcript_id "ENSMUST00000136647.2"; gene_type "protein_coding"; gene_name "Masp2"; transcript_type "retained_intron"; transcript_name "Masp2-203"; exon_number 2; exon_id "ENSMUSE00001219038.2"; level 2; transcript_support_level "1"; mgi_id "MGI:1330832"; havana_gene "OTTMUSG00000010952.1"; havana_transcript "OTTMUST00000025692.1";
chr4	ENSEMBL_gcm37	exon	148687449	148687626	0.0266220496587031	+	.	gene_id "ENSMUSG00000028979.18"; transcript_id "ENSMUSG00000028979.18_tx_3"; exon_id "chr4_148687449_148687626_+"; exonnum "3"; txlen "3287";
chr4	HAVANA	exon	148688144	148688275	0	+	.	gene_id "ENSMUSG00000028979.18"; transcript_id "ENSMUST00000105701.9"; gene_type "protein_coding"; gene_name "Masp2"; transcript_type "protein_coding"; transcript_name "Masp2-202"; exon_number 4; exon_id "ENSMUSE00001208912.2"; level 2; protein_id "ENSMUSP00000101326.3"; transcript_support_level "1"; mgi_id "MGI:1330832"; tag "basic"; tag "CCDS"; ccdsid "CCDS18942.1"; havana_gene "OTTMUSG00000010952.1"; havana_transcript "OTTMUST00000025691.1";
chr4	HAVANA	CDS	148688144	148688275	0	+	2	gene_id "ENSMUSG00000028979.18"; transcript_id "ENSMUST00000105701.9"; gene_type "protein_coding"; gene_name "Masp2"; transcript_type "protein_coding"; transcript_name "Masp2-202"; exon_number 4; exon_id "ENSMUSE00001208912.2"; level 2; protein_id "ENSMUSP00000101326.3"; transcript_support_level "1"; mgi_id "MGI:1330832"; tag "basic"; tag "CCDS"; ccdsid "CCDS18942.1"; havana_gene "OTTMUSG00000010952.1"; havana_transcript "OTTMUST00000025691.1";
chr4	HAVANA	exon	148688144	148688275	0	+	.	gene_id "ENSMUSG00000028979.18"; transcript_id "ENSMUST00000052060.7"; gene_type "protein_coding"; gene_name "Masp2"; transcript_type "protein_coding"; transcript_name "Masp2-201"; exon_number 4; exon_id "ENSMUSE00001208912.2"; level 2; protein_id "ENSMUSP00000049729.7"; transcript_support_level "1"; mgi_id "MGI:1330832"; tag "basic"; tag "Ensembl_canonical"; tag "GENCODE_Primary"; tag "appris_principal_1"; tag "CCDS"; ccdsid "CCDS18941.1"; havana_gene "OTTMUSG00000010952.1"; havana_transcript "OTTMUST00000025689.1";
chr4	HAVANA	CDS	148688144	148688275	0	+	2	gene_id "ENSMUSG00000028979.18"; transcript_id "ENSMUST00000052060.7"; gene_type "protein_coding"; gene_name "Masp2"; transcript_type "protein_coding"; transcript_name "Masp2-201"; exon_number 4; exon_id "ENSMUSE00001208912.2"; level 2; protein_id "ENSMUSP00000049729.7"; transcript_support_level "1"; mgi_id "MGI:1330832"; tag "basic"; tag "Ensembl_canonical"; tag "GENCODE_Primary"; tag "appris_principal_1"; tag "CCDS"; ccdsid "CCDS18941.1"; havana_gene "OTTMUSG00000010952.1"; havana_transcript "OTTMUST00000025689.1";
chr4	HAVANA	exon	148688144	148688275	0	+	.	gene_id "ENSMUSG00000028979.18"; transcript_id "ENSMUST00000154898.8"; gene_type "protein_coding"; gene_name "Masp2"; transcript_type "retained_intron"; transcript_name "Masp2-204"; exon_number 3; exon_id "ENSMUSE00001295944.2"; level 2; transcript_support_level "1"; mgi_id "MGI:1330832"; havana_gene "OTTMUSG00000010952.1"; havana_transcript "OTTMUST00000025690.1";
chr4	HAVANA	exon	148688144	148688275	0	+	.	gene_id "ENSMUSG00000028979.18"; transcript_id "ENSMUST00000136647.2"; gene_type "protein_coding"; gene_name "Masp2"; transcript_type "retained_intron"; transcript_name "Masp2-203"; exon_number 3; exon_id "ENSMUSE00001295944.2"; level 2; transcript_support_level "1"; mgi_id "MGI:1330832"; havana_gene "OTTMUSG00000010952.1"; havana_transcript "OTTMUST00000025692.1";
chr4	ENSEMBL_gcm37	exon	148688144	148688275	0.0266220496587031	+	.	gene_id "ENSMUSG00000028979.18"; transcript_id "ENSMUSG00000028979.18_tx_3"; exon_id "chr4_148688144_148688275_+"; exonnum "4"; txlen "3287";
chr4	HAVANA	CDS	148688713	148688723	0	+	2	gene_id "ENSMUSG00000028979.18"; transcript_id "ENSMUST00000105701.9"; gene_type "protein_coding"; gene_name "Masp2"; transcript_type "protein_coding"; transcript_name "Masp2-202"; exon_number 5; exon_id "ENSMUSE00001274021.2"; level 2; protein_id "ENSMUSP00000101326.3"; transcript_support_level "1"; mgi_id "MGI:1330832"; tag "basic"; tag "CCDS"; ccdsid "CCDS18942.1"; havana_gene "OTTMUSG00000010952.1"; havana_transcript "OTTMUST00000025691.1";
chr4	HAVANA	exon	148688713	148688874	0	+	.	gene_id "ENSMUSG00000028979.18"; transcript_id "ENSMUST00000105701.9"; gene_type "protein_coding"; gene_name "Masp2"; transcript_type "protein_coding"; transcript_name "Masp2-202"; exon_number 5; exon_id "ENSMUSE00001274021.2"; level 2; protein_id "ENSMUSP00000101326.3"; transcript_support_level "1"; mgi_id "MGI:1330832"; tag "basic"; tag "CCDS"; ccdsid "CCDS18942.1"; havana_gene "OTTMUSG00000010952.1"; havana_transcript "OTTMUST00000025691.1";
chr4	HAVANA	exon	148688713	148688874	0	+	.	gene_id "ENSMUSG00000028979.18"; transcript_id "ENSMUST00000136647.2"; gene_type "protein_coding"; gene_name "Masp2"; transcript_type "retained_intron"; transcript_name "Masp2-203"; exon_number 4; exon_id "ENSMUSE00001295090.2"; level 2; transcript_support_level "1"; mgi_id "MGI:1330832"; havana_gene "OTTMUSG00000010952.1"; havana_transcript "OTTMUST00000025692.1";
chr4	HAVANA	stop_codon	148688724	148688726	0	+	0	gene_id "ENSMUSG00000028979.18"; transcript_id "ENSMUST00000105701.9"; gene_type "protein_coding"; gene_name "Masp2"; transcript_type "protein_coding"; transcript_name "Masp2-202"; exon_number 5; exon_id "ENSMUSE00001274021.2"; level 2; protein_id "ENSMUSP00000101326.3"; transcript_support_level "1"; mgi_id "MGI:1330832"; tag "basic"; tag "CCDS"; ccdsid "CCDS18942.1"; havana_gene "OTTMUSG00000010952.1"; havana_transcript "OTTMUST00000025691.1";
chr4	HAVANA	UTR	148688724	148688874	0	+	.	gene_id "ENSMUSG00000028979.18"; transcript_id "ENSMUST00000105701.9"; gene_type "protein_coding"; gene_name "Masp2"; transcript_type "protein_coding"; transcript_name "Masp2-202"; exon_number 5; exon_id "ENSMUSE00001274021.2"; level 2; protein_id "ENSMUSP00000101326.3"; transcript_support_level "1"; mgi_id "MGI:1330832"; tag "basic"; tag "CCDS"; ccdsid "CCDS18942.1"; havana_gene "OTTMUSG00000010952.1"; havana_transcript "OTTMUST00000025691.1";
chr4	HAVANA	exon	148690037	148690233	0	+	.	gene_id "ENSMUSG00000028979.18"; transcript_id "ENSMUST00000052060.7"; gene_type "protein_coding"; gene_name "Masp2"; transcript_type "protein_coding"; transcript_name "Masp2-201"; exon_number 5; exon_id "ENSMUSE00001284516.2"; level 2; protein_id "ENSMUSP00000049729.7"; transcript_support_level "1"; mgi_id "MGI:1330832"; tag "basic"; tag "Ensembl_canonical"; tag "GENCODE_Primary"; tag "appris_principal_1"; tag "CCDS"; ccdsid "CCDS18941.1"; havana_gene "OTTMUSG00000010952.1"; havana_transcript "OTTMUST00000025689.1";
chr4	HAVANA	CDS	148690037	148690233	0	+	2	gene_id "ENSMUSG00000028979.18"; transcript_id "ENSMUST00000052060.7"; gene_type "protein_coding"; gene_name "Masp2"; transcript_type "protein_coding"; transcript_name "Masp2-201"; exon_number 5; exon_id "ENSMUSE00001284516.2"; level 2; protein_id "ENSMUSP00000049729.7"; transcript_support_level "1"; mgi_id "MGI:1330832"; tag "basic"; tag "Ensembl_canonical"; tag "GENCODE_Primary"; tag "appris_principal_1"; tag "CCDS"; ccdsid "CCDS18941.1"; havana_gene "OTTMUSG00000010952.1"; havana_transcript "OTTMUST00000025689.1";
chr4	HAVANA	exon	148690037	148690233	0	+	.	gene_id "ENSMUSG00000028979.18"; transcript_id "ENSMUST00000154898.8"; gene_type "protein_coding"; gene_name "Masp2"; transcript_type "retained_intron"; transcript_name "Masp2-204"; exon_number 4; exon_id "ENSMUSE00001286947.2"; level 2; transcript_support_level "1"; mgi_id "MGI:1330832"; havana_gene "OTTMUSG00000010952.1"; havana_transcript "OTTMUST00000025690.1";
chr4	ENSEMBL_gcm37	exon	148690037	148690233	0.0266220496587031	+	.	gene_id "ENSMUSG00000028979.18"; transcript_id "ENSMUSG00000028979.18_tx_3"; exon_id "chr4_148690037_148690233_+"; exonnum "5"; txlen "3287";
chr4	HAVANA	exon	148690486	148690633	0	+	.	gene_id "ENSMUSG00000028979.18"; transcript_id "ENSMUST00000052060.7"; gene_type "protein_coding"; gene_name "Masp2"; transcript_type "protein_coding"; transcript_name "Masp2-201"; exon_number 6; exon_id "ENSMUSE00001238580.2"; level 2; protein_id "ENSMUSP00000049729.7"; transcript_support_level "1"; mgi_id "MGI:1330832"; tag "basic"; tag "Ensembl_canonical"; tag "GENCODE_Primary"; tag "appris_principal_1"; tag "CCDS"; ccdsid "CCDS18941.1"; havana_gene "OTTMUSG00000010952.1"; havana_transcript "OTTMUST00000025689.1";
chr4	HAVANA	CDS	148690486	148690633	0	+	0	gene_id "ENSMUSG00000028979.18"; transcript_id "ENSMUST00000052060.7"; gene_type "protein_coding"; gene_name "Masp2"; transcript_type "protein_coding"; transcript_name "Masp2-201"; exon_number 6; exon_id "ENSMUSE00001238580.2"; level 2; protein_id "ENSMUSP00000049729.7"; transcript_support_level "1"; mgi_id "MGI:1330832"; tag "basic"; tag "Ensembl_canonical"; tag "GENCODE_Primary"; tag "appris_principal_1"; tag "CCDS"; ccdsid "CCDS18941.1"; havana_gene "OTTMUSG00000010952.1"; havana_transcript "OTTMUST00000025689.1";
chr4	HAVANA	exon	148690486	148690633	0	+	.	gene_id "ENSMUSG00000028979.18"; transcript_id "ENSMUST00000154898.8"; gene_type "protein_coding"; gene_name "Masp2"; transcript_type "retained_intron"; transcript_name "Masp2-204"; exon_number 5; exon_id "ENSMUSE00001211310.2"; level 2; transcript_support_level "1"; mgi_id "MGI:1330832"; havana_gene "OTTMUSG00000010952.1"; havana_transcript "OTTMUST00000025690.1";
chr4	ENSEMBL_gcm37	exon	148690486	148690633	0.0266220496587031	+	.	gene_id "ENSMUSG00000028979.18"; transcript_id "ENSMUSG00000028979.18_tx_3"; exon_id "chr4_148690486_148690633_+"; exonnum "6"; txlen "3287";
chr4	HAVANA	exon	148692398	148692516	0	+	.	gene_id "ENSMUSG00000028979.18"; transcript_id "ENSMUST00000052060.7"; gene_type "protein_coding"; gene_name "Masp2"; transcript_type "protein_coding"; transcript_name "Masp2-201"; exon_number 7; exon_id "ENSMUSE00001297003.2"; level 2; protein_id "ENSMUSP00000049729.7"; transcript_support_level "1"; mgi_id "MGI:1330832"; tag "basic"; tag "Ensembl_canonical"; tag "GENCODE_Primary"; tag "appris_principal_1"; tag "CCDS"; ccdsid "CCDS18941.1"; havana_gene "OTTMUSG00000010952.1"; havana_transcript "OTTMUST00000025689.1";
chr4	HAVANA	CDS	148692398	148692516	0	+	2	gene_id "ENSMUSG00000028979.18"; transcript_id "ENSMUST00000052060.7"; gene_type "protein_coding"; gene_name "Masp2"; transcript_type "protein_coding"; transcript_name "Masp2-201"; exon_number 7; exon_id "ENSMUSE00001297003.2"; level 2; protein_id "ENSMUSP00000049729.7"; transcript_support_level "1"; mgi_id "MGI:1330832"; tag "basic"; tag "Ensembl_canonical"; tag "GENCODE_Primary"; tag "appris_principal_1"; tag "CCDS"; ccdsid "CCDS18941.1"; havana_gene "OTTMUSG00000010952.1"; havana_transcript "OTTMUST00000025689.1";
chr4	HAVANA	exon	148692398	148692516	0	+	.	gene_id "ENSMUSG00000028979.18"; transcript_id "ENSMUST00000154898.8"; gene_type "protein_coding"; gene_name "Masp2"; transcript_type "retained_intron"; transcript_name "Masp2-204"; exon_number 6; exon_id "ENSMUSE00001213186.2"; level 2; transcript_support_level "1"; mgi_id "MGI:1330832"; havana_gene "OTTMUSG00000010952.1"; havana_transcript "OTTMUST00000025690.1";
chr4	ENSEMBL_gcm37	exon	148692398	148692516	0.0266220496587031	+	.	gene_id "ENSMUSG00000028979.18"; transcript_id "ENSMUSG00000028979.18_tx_3"; exon_id "chr4_148692398_148692516_+"; exonnum "7"; txlen "3287";
chr4	HAVANA	exon	148694574	148694651	0	+	.	gene_id "ENSMUSG00000028979.18"; transcript_id "ENSMUST00000154898.8"; gene_type "protein_coding"; gene_name "Masp2"; transcript_type "retained_intron"; transcript_name "Masp2-204"; exon_number 7; exon_id "ENSMUSE00000761580.2"; level 2; transcript_support_level "1"; mgi_id "MGI:1330832"; havana_gene "OTTMUSG00000010952.1"; havana_transcript "OTTMUST00000025690.1";
chr4	HAVANA	exon	148694574	148694652	0	+	.	gene_id "ENSMUSG00000028979.18"; transcript_id "ENSMUST00000052060.7"; gene_type "protein_coding"; gene_name "Masp2"; transcript_type "protein_coding"; transcript_name "Masp2-201"; exon_number 8; exon_id "ENSMUSE00000184073.2"; level 2; protein_id "ENSMUSP00000049729.7"; transcript_support_level "1"; mgi_id "MGI:1330832"; tag "basic"; tag "Ensembl_canonical"; tag "GENCODE_Primary"; tag "appris_principal_1"; tag "CCDS"; ccdsid "CCDS18941.1"; havana_gene "OTTMUSG00000010952.1"; havana_transcript "OTTMUST00000025689.1";
chr4	HAVANA	CDS	148694574	148694652	0	+	0	gene_id "ENSMUSG00000028979.18"; transcript_id "ENSMUST00000052060.7"; gene_type "protein_coding"; gene_name "Masp2"; transcript_type "protein_coding"; transcript_name "Masp2-201"; exon_number 8; exon_id "ENSMUSE00000184073.2"; level 2; protein_id "ENSMUSP00000049729.7"; transcript_support_level "1"; mgi_id "MGI:1330832"; tag "basic"; tag "Ensembl_canonical"; tag "GENCODE_Primary"; tag "appris_principal_1"; tag "CCDS"; ccdsid "CCDS18941.1"; havana_gene "OTTMUSG00000010952.1"; havana_transcript "OTTMUST00000025689.1";
chr4	ENSEMBL_gcm37	exon	148694574	148694652	0.0266220496587031	+	.	gene_id "ENSMUSG00000028979.18"; transcript_id "ENSMUSG00000028979.18_tx_3"; exon_id "chr4_148694574_148694652_+"; exonnum "8"; txlen "3287";
chr4	HAVANA	exon	148696492	148696623	0	+	.	gene_id "ENSMUSG00000028979.18"; transcript_id "ENSMUST00000052060.7"; gene_type "protein_coding"; gene_name "Masp2"; transcript_type "protein_coding"; transcript_name "Masp2-201"; exon_number 9; exon_id "ENSMUSE00000384423.2"; level 2; protein_id "ENSMUSP00000049729.7"; transcript_support_level "1"; mgi_id "MGI:1330832"; tag "basic"; tag "Ensembl_canonical"; tag "GENCODE_Primary"; tag "appris_principal_1"; tag "CCDS"; ccdsid "CCDS18941.1"; havana_gene "OTTMUSG00000010952.1"; havana_transcript "OTTMUST00000025689.1";
chr4	HAVANA	CDS	148696492	148696623	0	+	2	gene_id "ENSMUSG00000028979.18"; transcript_id "ENSMUST00000052060.7"; gene_type "protein_coding"; gene_name "Masp2"; transcript_type "protein_coding"; transcript_name "Masp2-201"; exon_number 9; exon_id "ENSMUSE00000384423.2"; level 2; protein_id "ENSMUSP00000049729.7"; transcript_support_level "1"; mgi_id "MGI:1330832"; tag "basic"; tag "Ensembl_canonical"; tag "GENCODE_Primary"; tag "appris_principal_1"; tag "CCDS"; ccdsid "CCDS18941.1"; havana_gene "OTTMUSG00000010952.1"; havana_transcript "OTTMUST00000025689.1";
chr4	ENSEMBL_gcm37	exon	148696492	148696623	0.0266220496587031	+	.	gene_id "ENSMUSG00000028979.18"; transcript_id "ENSMUSG00000028979.18_tx_3"; exon_id "chr4_148696492_148696623_+"; exonnum "9"; txlen "3287";
chr4	HAVANA	exon	148697108	148697182	0	+	.	gene_id "ENSMUSG00000028979.18"; transcript_id "ENSMUST00000052060.7"; gene_type "protein_coding"; gene_name "Masp2"; transcript_type "protein_coding"; transcript_name "Masp2-201"; exon_number 10; exon_id "ENSMUSE00000333366.2"; level 2; protein_id "ENSMUSP00000049729.7"; transcript_support_level "1"; mgi_id "MGI:1330832"; tag "basic"; tag "Ensembl_canonical"; tag "GENCODE_Primary"; tag "appris_principal_1"; tag "CCDS"; ccdsid "CCDS18941.1"; havana_gene "OTTMUSG00000010952.1"; havana_transcript "OTTMUST00000025689.1";
chr4	HAVANA	CDS	148697108	148697182	0	+	2	gene_id "ENSMUSG00000028979.18"; transcript_id "ENSMUST00000052060.7"; gene_type "protein_coding"; gene_name "Masp2"; transcript_type "protein_coding"; transcript_name "Masp2-201"; exon_number 10; exon_id "ENSMUSE00000333366.2"; level 2; protein_id "ENSMUSP00000049729.7"; transcript_support_level "1"; mgi_id "MGI:1330832"; tag "basic"; tag "Ensembl_canonical"; tag "GENCODE_Primary"; tag "appris_principal_1"; tag "CCDS"; ccdsid "CCDS18941.1"; havana_gene "OTTMUSG00000010952.1"; havana_transcript "OTTMUST00000025689.1";
chr4	ENSEMBL_gcm37	exon	148697108	148697182	0.0266220496587031	+	.	gene_id "ENSMUSG00000028979.18"; transcript_id "ENSMUSG00000028979.18_tx_3"; exon_id "chr4_148697108_148697182_+"; exonnum "10"; txlen "3287";
chr4	HAVANA	CDS	148698215	148698975	0	+	2	gene_id "ENSMUSG00000028979.18"; transcript_id "ENSMUST00000052060.7"; gene_type "protein_coding"; gene_name "Masp2"; transcript_type "protein_coding"; transcript_name "Masp2-201"; exon_number 11; exon_id "ENSMUSE00000813842.2"; level 2; protein_id "ENSMUSP00000049729.7"; transcript_support_level "1"; mgi_id "MGI:1330832"; tag "basic"; tag "Ensembl_canonical"; tag "GENCODE_Primary"; tag "appris_principal_1"; tag "CCDS"; ccdsid "CCDS18941.1"; havana_gene "OTTMUSG00000010952.1"; havana_transcript "OTTMUST00000025689.1";
chr4	HAVANA	exon	148698215	148699956	0	+	.	gene_id "ENSMUSG00000028979.18"; transcript_id "ENSMUST00000052060.7"; gene_type "protein_coding"; gene_name "Masp2"; transcript_type "protein_coding"; transcript_name "Masp2-201"; exon_number 11; exon_id "ENSMUSE00000813842.2"; level 2; protein_id "ENSMUSP00000049729.7"; transcript_support_level "1"; mgi_id "MGI:1330832"; tag "basic"; tag "Ensembl_canonical"; tag "GENCODE_Primary"; tag "appris_principal_1"; tag "CCDS"; ccdsid "CCDS18941.1"; havana_gene "OTTMUSG00000010952.1"; havana_transcript "OTTMUST00000025689.1";
chr4	ENSEMBL_gcm37	exon	148698215	148699956	0.0266220496587031	+	.	gene_id "ENSMUSG00000028979.18"; transcript_id "ENSMUSG00000028979.18_tx_3"; exon_id "chr4_148698215_148699956_+"; exonnum "11"; txlen "3287";
chr4	HAVANA	stop_codon	148698976	148698978	0	+	0	gene_id "ENSMUSG00000028979.18"; transcript_id "ENSMUST00000052060.7"; gene_type "protein_coding"; gene_name "Masp2"; transcript_type "protein_coding"; transcript_name "Masp2-201"; exon_number 11; exon_id "ENSMUSE00000813842.2"; level 2; protein_id "ENSMUSP00000049729.7"; transcript_support_level "1"; mgi_id "MGI:1330832"; tag "basic"; tag "Ensembl_canonical"; tag "GENCODE_Primary"; tag "appris_principal_1"; tag "CCDS"; ccdsid "CCDS18941.1"; havana_gene "OTTMUSG00000010952.1"; havana_transcript "OTTMUST00000025689.1";
chr4	HAVANA	UTR	148698976	148699956	0	+	.	gene_id "ENSMUSG00000028979.18"; transcript_id "ENSMUST00000052060.7"; gene_type "protein_coding"; gene_name "Masp2"; transcript_type "protein_coding"; transcript_name "Masp2-201"; exon_number 11; exon_id "ENSMUSE00000813842.2"; level 2; protein_id "ENSMUSP00000049729.7"; transcript_support_level "1"; mgi_id "MGI:1330832"; tag "basic"; tag "Ensembl_canonical"; tag "GENCODE_Primary"; tag "appris_principal_1"; tag "CCDS"; ccdsid "CCDS18941.1"; havana_gene "OTTMUSG00000010952.1"; havana_transcript "OTTMUST00000025689.1";
chr4	HAVANA	UTR	148727774	148727814	0	+	.	gene_id "ENSMUSG00000070577.7"; transcript_id "ENSMUST00000105698.3"; gene_type "protein_coding"; gene_name "Gm572"; transcript_type "protein_coding"; transcript_name "Gm572-201"; exon_number 1; exon_id "ENSMUSE00000895473.2"; level 2; protein_id "ENSMUSP00000101323.3"; transcript_support_level "5"; mgi_id "MGI:2685418"; tag "basic"; tag "appris_alternative_2"; tag "CCDS"; ccdsid "CCDS51378.1"; havana_gene "OTTMUSG00000010944.1"; havana_transcript "OTTMUST00000025665.1";
chr4	HAVANA	UTR	148727774	148727814	0	+	.	gene_id "ENSMUSG00000070577.7"; transcript_id "ENSMUST00000250014.1"; gene_type "protein_coding"; gene_name "Gm572"; transcript_type "protein_coding"; transcript_name "Gm572-202"; exon_number 1; exon_id "ENSMUSE00000895473.2"; level 2; protein_id "ENSMUSP00000160098.1"; mgi_id "MGI:2685418"; tag "RNA_Seq_supported_partial"; tag "basic"; tag "Ensembl_canonical"; tag "GENCODE_Primary"; tag "appris_principal_4"; havana_gene "OTTMUSG00000010944.1";
chr4	HAVANA	exon	148727774	148727840	0	+	.	gene_id "ENSMUSG00000070577.7"; transcript_id "ENSMUST00000105698.3"; gene_type "protein_coding"; gene_name "Gm572"; transcript_type "protein_coding"; transcript_name "Gm572-201"; exon_number 1; exon_id "ENSMUSE00000895473.2"; level 2; protein_id "ENSMUSP00000101323.3"; transcript_support_level "5"; mgi_id "MGI:2685418"; tag "basic"; tag "appris_alternative_2"; tag "CCDS"; ccdsid "CCDS51378.1"; havana_gene "OTTMUSG00000010944.1"; havana_transcript "OTTMUST00000025665.1";
chr4	HAVANA	exon	148727774	148727840	0	+	.	gene_id "ENSMUSG00000070577.7"; transcript_id "ENSMUST00000250014.1"; gene_type "protein_coding"; gene_name "Gm572"; transcript_type "protein_coding"; transcript_name "Gm572-202"; exon_number 1; exon_id "ENSMUSE00000895473.2"; level 2; protein_id "ENSMUSP00000160098.1"; mgi_id "MGI:2685418"; tag "RNA_Seq_supported_partial"; tag "basic"; tag "Ensembl_canonical"; tag "GENCODE_Primary"; tag "appris_principal_4"; havana_gene "OTTMUSG00000010944.1";
chr4	HAVANA	transcript	148727774	148756029	0	+	.	gene_id "ENSMUSG00000070577.7"; transcript_id "ENSMUST00000105698.3"; gene_type "protein_coding"; gene_name "Gm572"; transcript_type "protein_coding"; transcript_name "Gm572-201"; level 2; protein_id "ENSMUSP00000101323.3"; transcript_support_level "5"; mgi_id "MGI:2685418"; tag "basic"; tag "appris_alternative_2"; tag "CCDS"; ccdsid "CCDS51378.1"; havana_gene "OTTMUSG00000010944.1"; havana_transcript "OTTMUST00000025665.1";
chr4	HAVANA	gene	148727774	148760753	0	+	.	gene_id "ENSMUSG00000070577.7"; gene_type "protein_coding"; gene_name "Gm572"; level 2; mgi_id "MGI:2685418"; havana_gene "OTTMUSG00000010944.1";
chr4	HAVANA	transcript	148727774	148760753	0	+	.	gene_id "ENSMUSG00000070577.7"; transcript_id "ENSMUST00000250014.1"; gene_type "protein_coding"; gene_name "Gm572"; transcript_type "protein_coding"; transcript_name "Gm572-202"; level 2; protein_id "ENSMUSP00000160098.1"; mgi_id "MGI:2685418"; tag "RNA_Seq_supported_partial"; tag "basic"; tag "Ensembl_canonical"; tag "GENCODE_Primary"; tag "appris_principal_4"; havana_gene "OTTMUSG00000010944.1";
chr4	HAVANA	start_codon	148727815	148727817	0	+	0	gene_id "ENSMUSG00000070577.7"; transcript_id "ENSMUST00000105698.3"; gene_type "protein_coding"; gene_name "Gm572"; transcript_type "protein_coding"; transcript_name "Gm572-201"; exon_number 1; exon_id "ENSMUSE00000895473.2"; level 2; protein_id "ENSMUSP00000101323.3"; transcript_support_level "5"; mgi_id "MGI:2685418"; tag "basic"; tag "appris_alternative_2"; tag "CCDS"; ccdsid "CCDS51378.1"; havana_gene "OTTMUSG00000010944.1"; havana_transcript "OTTMUST00000025665.1";
chr4	HAVANA	start_codon	148727815	148727817	0	+	0	gene_id "ENSMUSG00000070577.7"; transcript_id "ENSMUST00000250014.1"; gene_type "protein_coding"; gene_name "Gm572"; transcript_type "protein_coding"; transcript_name "Gm572-202"; exon_number 1; exon_id "ENSMUSE00000895473.2"; level 2; protein_id "ENSMUSP00000160098.1"; mgi_id "MGI:2685418"; tag "RNA_Seq_supported_partial"; tag "basic"; tag "Ensembl_canonical"; tag "GENCODE_Primary"; tag "appris_principal_4"; havana_gene "OTTMUSG00000010944.1";
chr4	HAVANA	CDS	148727815	148727840	0	+	0	gene_id "ENSMUSG00000070577.7"; transcript_id "ENSMUST00000105698.3"; gene_type "protein_coding"; gene_name "Gm572"; transcript_type "protein_coding"; transcript_name "Gm572-201"; exon_number 1; exon_id "ENSMUSE00000895473.2"; level 2; protein_id "ENSMUSP00000101323.3"; transcript_support_level "5"; mgi_id "MGI:2685418"; tag "basic"; tag "appris_alternative_2"; tag "CCDS"; ccdsid "CCDS51378.1"; havana_gene "OTTMUSG00000010944.1"; havana_transcript "OTTMUST00000025665.1";
chr4	HAVANA	CDS	148727815	148727840	0	+	0	gene_id "ENSMUSG00000070577.7"; transcript_id "ENSMUST00000250014.1"; gene_type "protein_coding"; gene_name "Gm572"; transcript_type "protein_coding"; transcript_name "Gm572-202"; exon_number 1; exon_id "ENSMUSE00000895473.2"; level 2; protein_id "ENSMUSP00000160098.1"; mgi_id "MGI:2685418"; tag "RNA_Seq_supported_partial"; tag "basic"; tag "Ensembl_canonical"; tag "GENCODE_Primary"; tag "appris_principal_4"; havana_gene "OTTMUSG00000010944.1";
chr4	sragcm37_es	exon	148727985	148728074	0.038386758242019	+	.	gene_id "ENSMUSG00000070577.7"; transcript_id "ENSMUSG00000070577.7_tx_7"; exon_id "chr4_148727985_148728074_+"; exonnum "1"; txlen "2425";
chr4	HAVANA	exon	148735599	148735699	0	+	.	gene_id "ENSMUSG00000070577.7"; transcript_id "ENSMUST00000105698.3"; gene_type "protein_coding"; gene_name "Gm572"; transcript_type "protein_coding"; transcript_name "Gm572-201"; exon_number 2; exon_id "ENSMUSE00000667198.2"; level 2; protein_id "ENSMUSP00000101323.3"; transcript_support_level "5"; mgi_id "MGI:2685418"; tag "basic"; tag "appris_alternative_2"; tag "CCDS"; ccdsid "CCDS51378.1"; havana_gene "OTTMUSG00000010944.1"; havana_transcript "OTTMUST00000025665.1";
chr4	HAVANA	CDS	148735599	148735699	0	+	1	gene_id "ENSMUSG00000070577.7"; transcript_id "ENSMUST00000105698.3"; gene_type "protein_coding"; gene_name "Gm572"; transcript_type "protein_coding"; transcript_name "Gm572-201"; exon_number 2; exon_id "ENSMUSE00000667198.2"; level 2; protein_id "ENSMUSP00000101323.3"; transcript_support_level "5"; mgi_id "MGI:2685418"; tag "basic"; tag "appris_alternative_2"; tag "CCDS"; ccdsid "CCDS51378.1"; havana_gene "OTTMUSG00000010944.1"; havana_transcript "OTTMUST00000025665.1";
chr4	HAVANA	exon	148735599	148735699	0	+	.	gene_id "ENSMUSG00000070577.7"; transcript_id "ENSMUST00000250014.1"; gene_type "protein_coding"; gene_name "Gm572"; transcript_type "protein_coding"; transcript_name "Gm572-202"; exon_number 2; exon_id "ENSMUSE00000667198.2"; level 2; protein_id "ENSMUSP00000160098.1"; mgi_id "MGI:2685418"; tag "RNA_Seq_supported_partial"; tag "basic"; tag "Ensembl_canonical"; tag "GENCODE_Primary"; tag "appris_principal_4"; havana_gene "OTTMUSG00000010944.1";
chr4	HAVANA	CDS	148735599	148735699	0	+	1	gene_id "ENSMUSG00000070577.7"; transcript_id "ENSMUST00000250014.1"; gene_type "protein_coding"; gene_name "Gm572"; transcript_type "protein_coding"; transcript_name "Gm572-202"; exon_number 2; exon_id "ENSMUSE00000667198.2"; level 2; protein_id "ENSMUSP00000160098.1"; mgi_id "MGI:2685418"; tag "RNA_Seq_supported_partial"; tag "basic"; tag "Ensembl_canonical"; tag "GENCODE_Primary"; tag "appris_principal_4"; havana_gene "OTTMUSG00000010944.1";
chr4	ENSEMBL_gcm37	exon	148735599	148735699	0.038386758242019	+	.	gene_id "ENSMUSG00000070577.7"; transcript_id "ENSMUSG00000070577.7_tx_7"; exon_id "chr4_148735599_148735699_+"; exonnum "2"; txlen "2425";
chr4	HAVANA	exon	148739301	148739399	0	+	.	gene_id "ENSMUSG00000070577.7"; transcript_id "ENSMUST00000105698.3"; gene_type "protein_coding"; gene_name "Gm572"; transcript_type "protein_coding"; transcript_name "Gm572-201"; exon_number 3; exon_id "ENSMUSE00000667197.2"; level 2; protein_id "ENSMUSP00000101323.3"; transcript_support_level "5"; mgi_id "MGI:2685418"; tag "basic"; tag "appris_alternative_2"; tag "CCDS"; ccdsid "CCDS51378.1"; havana_gene "OTTMUSG00000010944.1"; havana_transcript "OTTMUST00000025665.1";
chr4	HAVANA	CDS	148739301	148739399	0	+	2	gene_id "ENSMUSG00000070577.7"; transcript_id "ENSMUST00000105698.3"; gene_type "protein_coding"; gene_name "Gm572"; transcript_type "protein_coding"; transcript_name "Gm572-201"; exon_number 3; exon_id "ENSMUSE00000667197.2"; level 2; protein_id "ENSMUSP00000101323.3"; transcript_support_level "5"; mgi_id "MGI:2685418"; tag "basic"; tag "appris_alternative_2"; tag "CCDS"; ccdsid "CCDS51378.1"; havana_gene "OTTMUSG00000010944.1"; havana_transcript "OTTMUST00000025665.1";
chr4	HAVANA	exon	148739301	148739399	0	+	.	gene_id "ENSMUSG00000070577.7"; transcript_id "ENSMUST00000250014.1"; gene_type "protein_coding"; gene_name "Gm572"; transcript_type "protein_coding"; transcript_name "Gm572-202"; exon_number 3; exon_id "ENSMUSE00000667197.2"; level 2; protein_id "ENSMUSP00000160098.1"; mgi_id "MGI:2685418"; tag "RNA_Seq_supported_partial"; tag "basic"; tag "Ensembl_canonical"; tag "GENCODE_Primary"; tag "appris_principal_4"; havana_gene "OTTMUSG00000010944.1";
chr4	HAVANA	CDS	148739301	148739399	0	+	2	gene_id "ENSMUSG00000070577.7"; transcript_id "ENSMUST00000250014.1"; gene_type "protein_coding"; gene_name "Gm572"; transcript_type "protein_coding"; transcript_name "Gm572-202"; exon_number 3; exon_id "ENSMUSE00000667197.2"; level 2; protein_id "ENSMUSP00000160098.1"; mgi_id "MGI:2685418"; tag "RNA_Seq_supported_partial"; tag "basic"; tag "Ensembl_canonical"; tag "GENCODE_Primary"; tag "appris_principal_4"; havana_gene "OTTMUSG00000010944.1";
chr4	ENSEMBL_gcm37	exon	148739301	148739399	0.038386758242019	+	.	gene_id "ENSMUSG00000070577.7"; transcript_id "ENSMUSG00000070577.7_tx_7"; exon_id "chr4_148739301_148739399_+"; exonnum "3"; txlen "2425";
chr4	HAVANA	exon	148742489	148742613	0	+	.	gene_id "ENSMUSG00000070577.7"; transcript_id "ENSMUST00000105698.3"; gene_type "protein_coding"; gene_name "Gm572"; transcript_type "protein_coding"; transcript_name "Gm572-201"; exon_number 4; exon_id "ENSMUSE00000667196.2"; level 2; protein_id "ENSMUSP00000101323.3"; transcript_support_level "5"; mgi_id "MGI:2685418"; tag "basic"; tag "appris_alternative_2"; tag "CCDS"; ccdsid "CCDS51378.1"; havana_gene "OTTMUSG00000010944.1"; havana_transcript "OTTMUST00000025665.1";
chr4	HAVANA	CDS	148742489	148742613	0	+	2	gene_id "ENSMUSG00000070577.7"; transcript_id "ENSMUST00000105698.3"; gene_type "protein_coding"; gene_name "Gm572"; transcript_type "protein_coding"; transcript_name "Gm572-201"; exon_number 4; exon_id "ENSMUSE00000667196.2"; level 2; protein_id "ENSMUSP00000101323.3"; transcript_support_level "5"; mgi_id "MGI:2685418"; tag "basic"; tag "appris_alternative_2"; tag "CCDS"; ccdsid "CCDS51378.1"; havana_gene "OTTMUSG00000010944.1"; havana_transcript "OTTMUST00000025665.1";
chr4	HAVANA	exon	148742489	148742613	0	+	.	gene_id "ENSMUSG00000070577.7"; transcript_id "ENSMUST00000250014.1"; gene_type "protein_coding"; gene_name "Gm572"; transcript_type "protein_coding"; transcript_name "Gm572-202"; exon_number 4; exon_id "ENSMUSE00000667196.2"; level 2; protein_id "ENSMUSP00000160098.1"; mgi_id "MGI:2685418"; tag "RNA_Seq_supported_partial"; tag "basic"; tag "Ensembl_canonical"; tag "GENCODE_Primary"; tag "appris_principal_4"; havana_gene "OTTMUSG00000010944.1";
chr4	HAVANA	CDS	148742489	148742613	0	+	2	gene_id "ENSMUSG00000070577.7"; transcript_id "ENSMUST00000250014.1"; gene_type "protein_coding"; gene_name "Gm572"; transcript_type "protein_coding"; transcript_name "Gm572-202"; exon_number 4; exon_id "ENSMUSE00000667196.2"; level 2; protein_id "ENSMUSP00000160098.1"; mgi_id "MGI:2685418"; tag "RNA_Seq_supported_partial"; tag "basic"; tag "Ensembl_canonical"; tag "GENCODE_Primary"; tag "appris_principal_4"; havana_gene "OTTMUSG00000010944.1";
chr4	ENSEMBL_gcm37	exon	148742489	148742613	0.038386758242019	+	.	gene_id "ENSMUSG00000070577.7"; transcript_id "ENSMUSG00000070577.7_tx_7"; exon_id "chr4_148742489_148742613_+"; exonnum "4"; txlen "2425";
chr4	HAVANA	exon	148743383	148743526	0	+	.	gene_id "ENSMUSG00000070577.7"; transcript_id "ENSMUST00000105698.3"; gene_type "protein_coding"; gene_name "Gm572"; transcript_type "protein_coding"; transcript_name "Gm572-201"; exon_number 5; exon_id "ENSMUSE00000595337.3"; level 2; protein_id "ENSMUSP00000101323.3"; transcript_support_level "5"; mgi_id "MGI:2685418"; tag "basic"; tag "appris_alternative_2"; tag "CCDS"; ccdsid "CCDS51378.1"; havana_gene "OTTMUSG00000010944.1"; havana_transcript "OTTMUST00000025665.1";
chr4	HAVANA	CDS	148743383	148743526	0	+	0	gene_id "ENSMUSG00000070577.7"; transcript_id "ENSMUST00000105698.3"; gene_type "protein_coding"; gene_name "Gm572"; transcript_type "protein_coding"; transcript_name "Gm572-201"; exon_number 5; exon_id "ENSMUSE00000595337.3"; level 2; protein_id "ENSMUSP00000101323.3"; transcript_support_level "5"; mgi_id "MGI:2685418"; tag "basic"; tag "appris_alternative_2"; tag "CCDS"; ccdsid "CCDS51378.1"; havana_gene "OTTMUSG00000010944.1"; havana_transcript "OTTMUST00000025665.1";
chr4	HAVANA	exon	148743383	148743526	0	+	.	gene_id "ENSMUSG00000070577.7"; transcript_id "ENSMUST00000250014.1"; gene_type "protein_coding"; gene_name "Gm572"; transcript_type "protein_coding"; transcript_name "Gm572-202"; exon_number 5; exon_id "ENSMUSE00000595337.3"; level 2; protein_id "ENSMUSP00000160098.1"; mgi_id "MGI:2685418"; tag "RNA_Seq_supported_partial"; tag "basic"; tag "Ensembl_canonical"; tag "GENCODE_Primary"; tag "appris_principal_4"; havana_gene "OTTMUSG00000010944.1";
chr4	HAVANA	CDS	148743383	148743526	0	+	0	gene_id "ENSMUSG00000070577.7"; transcript_id "ENSMUST00000250014.1"; gene_type "protein_coding"; gene_name "Gm572"; transcript_type "protein_coding"; transcript_name "Gm572-202"; exon_number 5; exon_id "ENSMUSE00000595337.3"; level 2; protein_id "ENSMUSP00000160098.1"; mgi_id "MGI:2685418"; tag "RNA_Seq_supported_partial"; tag "basic"; tag "Ensembl_canonical"; tag "GENCODE_Primary"; tag "appris_principal_4"; havana_gene "OTTMUSG00000010944.1";
chr4	ENSEMBL_gcm37	exon	148743383	148743526	0.038386758242019	+	.	gene_id "ENSMUSG00000070577.7"; transcript_id "ENSMUSG00000070577.7_tx_7"; exon_id "chr4_148743383_148743526_+"; exonnum "5"; txlen "2425";
chr4	HAVANA	exon	148748840	148748878	0	+	.	gene_id "ENSMUSG00000070577.7"; transcript_id "ENSMUST00000105698.3"; gene_type "protein_coding"; gene_name "Gm572"; transcript_type "protein_coding"; transcript_name "Gm572-201"; exon_number 6; exon_id "ENSMUSE00000667195.2"; level 2; protein_id "ENSMUSP00000101323.3"; transcript_support_level "5"; mgi_id "MGI:2685418"; tag "basic"; tag "appris_alternative_2"; tag "CCDS"; ccdsid "CCDS51378.1"; havana_gene "OTTMUSG00000010944.1"; havana_transcript "OTTMUST00000025665.1";
chr4	HAVANA	CDS	148748840	148748878	0	+	0	gene_id "ENSMUSG00000070577.7"; transcript_id "ENSMUST00000105698.3"; gene_type "protein_coding"; gene_name "Gm572"; transcript_type "protein_coding"; transcript_name "Gm572-201"; exon_number 6; exon_id "ENSMUSE00000667195.2"; level 2; protein_id "ENSMUSP00000101323.3"; transcript_support_level "5"; mgi_id "MGI:2685418"; tag "basic"; tag "appris_alternative_2"; tag "CCDS"; ccdsid "CCDS51378.1"; havana_gene "OTTMUSG00000010944.1"; havana_transcript "OTTMUST00000025665.1";
chr4	HAVANA	exon	148748840	148748878	0	+	.	gene_id "ENSMUSG00000070577.7"; transcript_id "ENSMUST00000250014.1"; gene_type "protein_coding"; gene_name "Gm572"; transcript_type "protein_coding"; transcript_name "Gm572-202"; exon_number 6; exon_id "ENSMUSE00000667195.2"; level 2; protein_id "ENSMUSP00000160098.1"; mgi_id "MGI:2685418"; tag "RNA_Seq_supported_partial"; tag "basic"; tag "Ensembl_canonical"; tag "GENCODE_Primary"; tag "appris_principal_4"; havana_gene "OTTMUSG00000010944.1";
chr4	HAVANA	CDS	148748840	148748878	0	+	0	gene_id "ENSMUSG00000070577.7"; transcript_id "ENSMUST00000250014.1"; gene_type "protein_coding"; gene_name "Gm572"; transcript_type "protein_coding"; transcript_name "Gm572-202"; exon_number 6; exon_id "ENSMUSE00000667195.2"; level 2; protein_id "ENSMUSP00000160098.1"; mgi_id "MGI:2685418"; tag "RNA_Seq_supported_partial"; tag "basic"; tag "Ensembl_canonical"; tag "GENCODE_Primary"; tag "appris_principal_4"; havana_gene "OTTMUSG00000010944.1";
chr4	ENSEMBL_gcm37	exon	148748840	148748878	0.038386758242019	+	.	gene_id "ENSMUSG00000070577.7"; transcript_id "ENSMUSG00000070577.7_tx_7"; exon_id "chr4_148748840_148748878_+"; exonnum "6"; txlen "2425";
chr4	HAVANA	exon	148751163	148751300	0	+	.	gene_id "ENSMUSG00000070577.7"; transcript_id "ENSMUST00000105698.3"; gene_type "protein_coding"; gene_name "Gm572"; transcript_type "protein_coding"; transcript_name "Gm572-201"; exon_number 7; exon_id "ENSMUSE00000667194.2"; level 2; protein_id "ENSMUSP00000101323.3"; transcript_support_level "5"; mgi_id "MGI:2685418"; tag "basic"; tag "appris_alternative_2"; tag "CCDS"; ccdsid "CCDS51378.1"; havana_gene "OTTMUSG00000010944.1"; havana_transcript "OTTMUST00000025665.1";
chr4	HAVANA	CDS	148751163	148751300	0	+	0	gene_id "ENSMUSG00000070577.7"; transcript_id "ENSMUST00000105698.3"; gene_type "protein_coding"; gene_name "Gm572"; transcript_type "protein_coding"; transcript_name "Gm572-201"; exon_number 7; exon_id "ENSMUSE00000667194.2"; level 2; protein_id "ENSMUSP00000101323.3"; transcript_support_level "5"; mgi_id "MGI:2685418"; tag "basic"; tag "appris_alternative_2"; tag "CCDS"; ccdsid "CCDS51378.1"; havana_gene "OTTMUSG00000010944.1"; havana_transcript "OTTMUST00000025665.1";
chr4	HAVANA	exon	148751163	148751300	0	+	.	gene_id "ENSMUSG00000070577.7"; transcript_id "ENSMUST00000250014.1"; gene_type "protein_coding"; gene_name "Gm572"; transcript_type "protein_coding"; transcript_name "Gm572-202"; exon_number 7; exon_id "ENSMUSE00000667194.2"; level 2; protein_id "ENSMUSP00000160098.1"; mgi_id "MGI:2685418"; tag "RNA_Seq_supported_partial"; tag "basic"; tag "Ensembl_canonical"; tag "GENCODE_Primary"; tag "appris_principal_4"; havana_gene "OTTMUSG00000010944.1";
chr4	HAVANA	CDS	148751163	148751300	0	+	0	gene_id "ENSMUSG00000070577.7"; transcript_id "ENSMUST00000250014.1"; gene_type "protein_coding"; gene_name "Gm572"; transcript_type "protein_coding"; transcript_name "Gm572-202"; exon_number 7; exon_id "ENSMUSE00000667194.2"; level 2; protein_id "ENSMUSP00000160098.1"; mgi_id "MGI:2685418"; tag "RNA_Seq_supported_partial"; tag "basic"; tag "Ensembl_canonical"; tag "GENCODE_Primary"; tag "appris_principal_4"; havana_gene "OTTMUSG00000010944.1";
chr4	ENSEMBL_gcm37	exon	148751163	148751300	0.038386758242019	+	.	gene_id "ENSMUSG00000070577.7"; transcript_id "ENSMUSG00000070577.7_tx_7"; exon_id "chr4_148751163_148751300_+"; exonnum "7"; txlen "2425";
chr4	sragcm37_es	exon	148751668	148751723	25.883303967685	+	.	gene_id "ENSMUSG00000070577.7"; transcript_id "ENSMUSG00000070577.7_tx_1"; exon_id "chr4_148751668_148751723_+"; exonnum "1"; txlen "1554";
chr4	sragcm37_es	exon	148751668	148751723	20.9385103970316	+	.	gene_id "ENSMUSG00000070577.7"; transcript_id "ENSMUSG00000070577.7_tx_2"; exon_id "chr4_148751668_148751723_+"; exonnum "1"; txlen "1745";
chr4	HAVANA	exon	148751809	148751893	0	+	.	gene_id "ENSMUSG00000070577.7"; transcript_id "ENSMUST00000105698.3"; gene_type "protein_coding"; gene_name "Gm572"; transcript_type "protein_coding"; transcript_name "Gm572-201"; exon_number 8; exon_id "ENSMUSE00000667193.2"; level 2; protein_id "ENSMUSP00000101323.3"; transcript_support_level "5"; mgi_id "MGI:2685418"; tag "basic"; tag "appris_alternative_2"; tag "CCDS"; ccdsid "CCDS51378.1"; havana_gene "OTTMUSG00000010944.1"; havana_transcript "OTTMUST00000025665.1";
chr4	HAVANA	CDS	148751809	148751893	0	+	0	gene_id "ENSMUSG00000070577.7"; transcript_id "ENSMUST00000105698.3"; gene_type "protein_coding"; gene_name "Gm572"; transcript_type "protein_coding"; transcript_name "Gm572-201"; exon_number 8; exon_id "ENSMUSE00000667193.2"; level 2; protein_id "ENSMUSP00000101323.3"; transcript_support_level "5"; mgi_id "MGI:2685418"; tag "basic"; tag "appris_alternative_2"; tag "CCDS"; ccdsid "CCDS51378.1"; havana_gene "OTTMUSG00000010944.1"; havana_transcript "OTTMUST00000025665.1";
chr4	HAVANA	exon	148751809	148751893	0	+	.	gene_id "ENSMUSG00000070577.7"; transcript_id "ENSMUST00000250014.1"; gene_type "protein_coding"; gene_name "Gm572"; transcript_type "protein_coding"; transcript_name "Gm572-202"; exon_number 8; exon_id "ENSMUSE00000667193.2"; level 2; protein_id "ENSMUSP00000160098.1"; mgi_id "MGI:2685418"; tag "RNA_Seq_supported_partial"; tag "basic"; tag "Ensembl_canonical"; tag "GENCODE_Primary"; tag "appris_principal_4"; havana_gene "OTTMUSG00000010944.1";
chr4	HAVANA	CDS	148751809	148751893	0	+	0	gene_id "ENSMUSG00000070577.7"; transcript_id "ENSMUST00000250014.1"; gene_type "protein_coding"; gene_name "Gm572"; transcript_type "protein_coding"; transcript_name "Gm572-202"; exon_number 8; exon_id "ENSMUSE00000667193.2"; level 2; protein_id "ENSMUSP00000160098.1"; mgi_id "MGI:2685418"; tag "RNA_Seq_supported_partial"; tag "basic"; tag "Ensembl_canonical"; tag "GENCODE_Primary"; tag "appris_principal_4"; havana_gene "OTTMUSG00000010944.1";
chr4	ENSEMBL_gcm37	exon	148751809	148751893	25.883303967685	+	.	gene_id "ENSMUSG00000070577.7"; transcript_id "ENSMUSG00000070577.7_tx_1"; exon_id "chr4_148751809_148751893_+"; exonnum "2"; txlen "1554";
chr4	ENSEMBL_gcm37	exon	148751809	148751893	20.9385103970316	+	.	gene_id "ENSMUSG00000070577.7"; transcript_id "ENSMUSG00000070577.7_tx_2"; exon_id "chr4_148751809_148751893_+"; exonnum "2"; txlen "1745";
chr4	ENSEMBL_gcm37	exon	148751809	148751893	0.038386758242019	+	.	gene_id "ENSMUSG00000070577.7"; transcript_id "ENSMUSG00000070577.7_tx_7"; exon_id "chr4_148751809_148751893_+"; exonnum "8"; txlen "2425";
chr4	HAVANA	exon	148752880	148753076	0	+	.	gene_id "ENSMUSG00000070577.7"; transcript_id "ENSMUST00000105698.3"; gene_type "protein_coding"; gene_name "Gm572"; transcript_type "protein_coding"; transcript_name "Gm572-201"; exon_number 9; exon_id "ENSMUSE00000667192.2"; level 2; protein_id "ENSMUSP00000101323.3"; transcript_support_level "5"; mgi_id "MGI:2685418"; tag "basic"; tag "appris_alternative_2"; tag "CCDS"; ccdsid "CCDS51378.1"; havana_gene "OTTMUSG00000010944.1"; havana_transcript "OTTMUST00000025665.1";
chr4	HAVANA	CDS	148752880	148753076	0	+	2	gene_id "ENSMUSG00000070577.7"; transcript_id "ENSMUST00000105698.3"; gene_type "protein_coding"; gene_name "Gm572"; transcript_type "protein_coding"; transcript_name "Gm572-201"; exon_number 9; exon_id "ENSMUSE00000667192.2"; level 2; protein_id "ENSMUSP00000101323.3"; transcript_support_level "5"; mgi_id "MGI:2685418"; tag "basic"; tag "appris_alternative_2"; tag "CCDS"; ccdsid "CCDS51378.1"; havana_gene "OTTMUSG00000010944.1"; havana_transcript "OTTMUST00000025665.1";
chr4	HAVANA	exon	148752880	148753076	0	+	.	gene_id "ENSMUSG00000070577.7"; transcript_id "ENSMUST00000250014.1"; gene_type "protein_coding"; gene_name "Gm572"; transcript_type "protein_coding"; transcript_name "Gm572-202"; exon_number 9; exon_id "ENSMUSE00000667192.2"; level 2; protein_id "ENSMUSP00000160098.1"; mgi_id "MGI:2685418"; tag "RNA_Seq_supported_partial"; tag "basic"; tag "Ensembl_canonical"; tag "GENCODE_Primary"; tag "appris_principal_4"; havana_gene "OTTMUSG00000010944.1";
chr4	HAVANA	CDS	148752880	148753076	0	+	2	gene_id "ENSMUSG00000070577.7"; transcript_id "ENSMUST00000250014.1"; gene_type "protein_coding"; gene_name "Gm572"; transcript_type "protein_coding"; transcript_name "Gm572-202"; exon_number 9; exon_id "ENSMUSE00000667192.2"; level 2; protein_id "ENSMUSP00000160098.1"; mgi_id "MGI:2685418"; tag "RNA_Seq_supported_partial"; tag "basic"; tag "Ensembl_canonical"; tag "GENCODE_Primary"; tag "appris_principal_4"; havana_gene "OTTMUSG00000010944.1";
chr4	ENSEMBL_gcm37	exon	148752880	148753076	25.883303967685	+	.	gene_id "ENSMUSG00000070577.7"; transcript_id "ENSMUSG00000070577.7_tx_1"; exon_id "chr4_148752880_148753076_+"; exonnum "3"; txlen "1554";
chr4	ENSEMBL_gcm37	exon	148752880	148753076	20.9385103970316	+	.	gene_id "ENSMUSG00000070577.7"; transcript_id "ENSMUSG00000070577.7_tx_2"; exon_id "chr4_148752880_148753076_+"; exonnum "3"; txlen "1745";
chr4	ENSEMBL_gcm37	exon	148752880	148753076	0.038386758242019	+	.	gene_id "ENSMUSG00000070577.7"; transcript_id "ENSMUSG00000070577.7_tx_7"; exon_id "chr4_148752880_148753076_+"; exonnum "9"; txlen "2425";
chr4	HAVANA	exon	148753311	148753434	0	+	.	gene_id "ENSMUSG00000070577.7"; transcript_id "ENSMUST00000105698.3"; gene_type "protein_coding"; gene_name "Gm572"; transcript_type "protein_coding"; transcript_name "Gm572-201"; exon_number 10; exon_id "ENSMUSE00000595332.2"; level 2; protein_id "ENSMUSP00000101323.3"; transcript_support_level "5"; mgi_id "MGI:2685418"; tag "basic"; tag "appris_alternative_2"; tag "CCDS"; ccdsid "CCDS51378.1"; havana_gene "OTTMUSG00000010944.1"; havana_transcript "OTTMUST00000025665.1";
chr4	HAVANA	CDS	148753311	148753434	0	+	0	gene_id "ENSMUSG00000070577.7"; transcript_id "ENSMUST00000105698.3"; gene_type "protein_coding"; gene_name "Gm572"; transcript_type "protein_coding"; transcript_name "Gm572-201"; exon_number 10; exon_id "ENSMUSE00000595332.2"; level 2; protein_id "ENSMUSP00000101323.3"; transcript_support_level "5"; mgi_id "MGI:2685418"; tag "basic"; tag "appris_alternative_2"; tag "CCDS"; ccdsid "CCDS51378.1"; havana_gene "OTTMUSG00000010944.1"; havana_transcript "OTTMUST00000025665.1";
chr4	HAVANA	exon	148753311	148753434	0	+	.	gene_id "ENSMUSG00000070577.7"; transcript_id "ENSMUST00000250014.1"; gene_type "protein_coding"; gene_name "Gm572"; transcript_type "protein_coding"; transcript_name "Gm572-202"; exon_number 10; exon_id "ENSMUSE00000595332.2"; level 2; protein_id "ENSMUSP00000160098.1"; mgi_id "MGI:2685418"; tag "RNA_Seq_supported_partial"; tag "basic"; tag "Ensembl_canonical"; tag "GENCODE_Primary"; tag "appris_principal_4"; havana_gene "OTTMUSG00000010944.1";
chr4	HAVANA	CDS	148753311	148753434	0	+	0	gene_id "ENSMUSG00000070577.7"; transcript_id "ENSMUST00000250014.1"; gene_type "protein_coding"; gene_name "Gm572"; transcript_type "protein_coding"; transcript_name "Gm572-202"; exon_number 10; exon_id "ENSMUSE00000595332.2"; level 2; protein_id "ENSMUSP00000160098.1"; mgi_id "MGI:2685418"; tag "RNA_Seq_supported_partial"; tag "basic"; tag "Ensembl_canonical"; tag "GENCODE_Primary"; tag "appris_principal_4"; havana_gene "OTTMUSG00000010944.1";
chr4	ENSEMBL_gcm37	exon	148753311	148753434	25.883303967685	+	.	gene_id "ENSMUSG00000070577.7"; transcript_id "ENSMUSG00000070577.7_tx_1"; exon_id "chr4_148753311_148753434_+"; exonnum "4"; txlen "1554";
chr4	ENSEMBL_gcm37	exon	148753311	148753434	20.9385103970316	+	.	gene_id "ENSMUSG00000070577.7"; transcript_id "ENSMUSG00000070577.7_tx_2"; exon_id "chr4_148753311_148753434_+"; exonnum "4"; txlen "1745";
chr4	ENSEMBL_gcm37	exon	148753311	148753434	0.038386758242019	+	.	gene_id "ENSMUSG00000070577.7"; transcript_id "ENSMUSG00000070577.7_tx_7"; exon_id "chr4_148753311_148753434_+"; exonnum "10"; txlen "2425";
chr4	HAVANA	CDS	148755764	148755882	0	+	2	gene_id "ENSMUSG00000070577.7"; transcript_id "ENSMUST00000105698.3"; gene_type "protein_coding"; gene_name "Gm572"; transcript_type "protein_coding"; transcript_name "Gm572-201"; exon_number 11; exon_id "ENSMUSE00000667191.3"; level 2; protein_id "ENSMUSP00000101323.3"; transcript_support_level "5"; mgi_id "MGI:2685418"; tag "basic"; tag "appris_alternative_2"; tag "CCDS"; ccdsid "CCDS51378.1"; havana_gene "OTTMUSG00000010944.1"; havana_transcript "OTTMUST00000025665.1";
chr4	HAVANA	exon	148755764	148756029	0	+	.	gene_id "ENSMUSG00000070577.7"; transcript_id "ENSMUST00000105698.3"; gene_type "protein_coding"; gene_name "Gm572"; transcript_type "protein_coding"; transcript_name "Gm572-201"; exon_number 11; exon_id "ENSMUSE00000667191.3"; level 2; protein_id "ENSMUSP00000101323.3"; transcript_support_level "5"; mgi_id "MGI:2685418"; tag "basic"; tag "appris_alternative_2"; tag "CCDS"; ccdsid "CCDS51378.1"; havana_gene "OTTMUSG00000010944.1"; havana_transcript "OTTMUST00000025665.1";
chr4	HAVANA	stop_codon	148755883	148755885	0	+	0	gene_id "ENSMUSG00000070577.7"; transcript_id "ENSMUST00000105698.3"; gene_type "protein_coding"; gene_name "Gm572"; transcript_type "protein_coding"; transcript_name "Gm572-201"; exon_number 11; exon_id "ENSMUSE00000667191.3"; level 2; protein_id "ENSMUSP00000101323.3"; transcript_support_level "5"; mgi_id "MGI:2685418"; tag "basic"; tag "appris_alternative_2"; tag "CCDS"; ccdsid "CCDS51378.1"; havana_gene "OTTMUSG00000010944.1"; havana_transcript "OTTMUST00000025665.1";
chr4	HAVANA	UTR	148755883	148756029	0	+	.	gene_id "ENSMUSG00000070577.7"; transcript_id "ENSMUST00000105698.3"; gene_type "protein_coding"; gene_name "Gm572"; transcript_type "protein_coding"; transcript_name "Gm572-201"; exon_number 11; exon_id "ENSMUSE00000667191.3"; level 2; protein_id "ENSMUSP00000101323.3"; transcript_support_level "5"; mgi_id "MGI:2685418"; tag "basic"; tag "appris_alternative_2"; tag "CCDS"; ccdsid "CCDS51378.1"; havana_gene "OTTMUSG00000010944.1"; havana_transcript "OTTMUST00000025665.1";
chr4	HAVANA	exon	148758990	148759180	0	+	.	gene_id "ENSMUSG00000070577.7"; transcript_id "ENSMUST00000250014.1"; gene_type "protein_coding"; gene_name "Gm572"; transcript_type "protein_coding"; transcript_name "Gm572-202"; exon_number 11; exon_id "ENSMUSE00001496662.2"; level 2; protein_id "ENSMUSP00000160098.1"; mgi_id "MGI:2685418"; tag "RNA_Seq_supported_partial"; tag "basic"; tag "Ensembl_canonical"; tag "GENCODE_Primary"; tag "appris_principal_4"; havana_gene "OTTMUSG00000010944.1";
chr4	HAVANA	CDS	148758990	148759180	0	+	2	gene_id "ENSMUSG00000070577.7"; transcript_id "ENSMUST00000250014.1"; gene_type "protein_coding"; gene_name "Gm572"; transcript_type "protein_coding"; transcript_name "Gm572-202"; exon_number 11; exon_id "ENSMUSE00001496662.2"; level 2; protein_id "ENSMUSP00000160098.1"; mgi_id "MGI:2685418"; tag "RNA_Seq_supported_partial"; tag "basic"; tag "Ensembl_canonical"; tag "GENCODE_Primary"; tag "appris_principal_4"; havana_gene "OTTMUSG00000010944.1";
chr4	ENSEMBL_gcm37	exon	148758990	148759180	20.9385103970316	+	.	gene_id "ENSMUSG00000070577.7"; transcript_id "ENSMUSG00000070577.7_tx_2"; exon_id "chr4_148758990_148759180_+"; exonnum "5"; txlen "1745";
chr4	ENSEMBL_gcm37	exon	148758990	148759180	0.038386758242019	+	.	gene_id "ENSMUSG00000070577.7"; transcript_id "ENSMUSG00000070577.7_tx_7"; exon_id "chr4_148758990_148759180_+"; exonnum "11"; txlen "2425";
chr4	HAVANA	CDS	148759662	148760750	0	+	0	gene_id "ENSMUSG00000070577.7"; transcript_id "ENSMUST00000250014.1"; gene_type "protein_coding"; gene_name "Gm572"; transcript_type "protein_coding"; transcript_name "Gm572-202"; exon_number 12; exon_id "ENSMUSE00001496663.2"; level 2; protein_id "ENSMUSP00000160098.1"; mgi_id "MGI:2685418"; tag "RNA_Seq_supported_partial"; tag "basic"; tag "Ensembl_canonical"; tag "GENCODE_Primary"; tag "appris_principal_4"; havana_gene "OTTMUSG00000010944.1";
chr4	HAVANA	exon	148759662	148760753	0	+	.	gene_id "ENSMUSG00000070577.7"; transcript_id "ENSMUST00000250014.1"; gene_type "protein_coding"; gene_name "Gm572"; transcript_type "protein_coding"; transcript_name "Gm572-202"; exon_number 12; exon_id "ENSMUSE00001496663.2"; level 2; protein_id "ENSMUSP00000160098.1"; mgi_id "MGI:2685418"; tag "RNA_Seq_supported_partial"; tag "basic"; tag "Ensembl_canonical"; tag "GENCODE_Primary"; tag "appris_principal_4"; havana_gene "OTTMUSG00000010944.1";
chr4	ENSEMBL_gcm37	exon	148759662	148760753	25.883303967685	+	.	gene_id "ENSMUSG00000070577.7"; transcript_id "ENSMUSG00000070577.7_tx_1"; exon_id "chr4_148759662_148760753_+"; exonnum "5"; txlen "1554";
chr4	ENSEMBL_gcm37	exon	148759662	148760753	20.9385103970316	+	.	gene_id "ENSMUSG00000070577.7"; transcript_id "ENSMUSG00000070577.7_tx_2"; exon_id "chr4_148759662_148760753_+"; exonnum "6"; txlen "1745";
chr4	ENSEMBL_gcm37	exon	148759662	148760753	0.038386758242019	+	.	gene_id "ENSMUSG00000070577.7"; transcript_id "ENSMUSG00000070577.7_tx_7"; exon_id "chr4_148759662_148760753_+"; exonnum "12"; txlen "2425";
chr4	HAVANA	stop_codon	148760751	148760753	0	+	0	gene_id "ENSMUSG00000070577.7"; transcript_id "ENSMUST00000250014.1"; gene_type "protein_coding"; gene_name "Gm572"; transcript_type "protein_coding"; transcript_name "Gm572-202"; exon_number 12; exon_id "ENSMUSE00001496663.2"; level 2; protein_id "ENSMUSP00000160098.1"; mgi_id "MGI:2685418"; tag "RNA_Seq_supported_partial"; tag "basic"; tag "Ensembl_canonical"; tag "GENCODE_Primary"; tag "appris_principal_4"; havana_gene "OTTMUSG00000010944.1";
chr4	HAVANA	UTR	148760751	148760753	0	+	.	gene_id "ENSMUSG00000070577.7"; transcript_id "ENSMUST00000250014.1"; gene_type "protein_coding"; gene_name "Gm572"; transcript_type "protein_coding"; transcript_name "Gm572-202"; exon_number 12; exon_id "ENSMUSE00001496663.2"; level 2; protein_id "ENSMUSP00000160098.1"; mgi_id "MGI:2685418"; tag "RNA_Seq_supported_partial"; tag "basic"; tag "Ensembl_canonical"; tag "GENCODE_Primary"; tag "appris_principal_4"; havana_gene "OTTMUSG00000010944.1";
chr4	sragcm37_es	exon	148761925	148762204	0.0323335349435305	+	.	gene_id "ENSMUSG00000140135.1"; transcript_id "ENSMUSG00000140135.1_tx_2"; exon_id "chr4_148761925_148762204_+"; exonnum "1"; txlen "1015";
chr4	HAVANA	exon	148767952	148768165	0	+	.	gene_id "ENSMUSG00000140135.1"; transcript_id "ENSMUST00000358006.1"; gene_type "lncRNA"; gene_name "ENSMUSG00000140135"; transcript_type "lncRNA"; transcript_name "ENSMUST00000358006"; exon_number 1; exon_id "ENSMUSE00001704378.1"; level 2; tag "basic"; tag "Ensembl_canonical"; tag "GENCODE_Primary"; tag "TAGENE";
chr4	HAVANA	gene	148767952	148770313	0	+	.	gene_id "ENSMUSG00000140135.1"; gene_type "lncRNA"; gene_name "ENSMUSG00000140135"; level 2;
chr4	HAVANA	transcript	148767952	148770313	0	+	.	gene_id "ENSMUSG00000140135.1"; transcript_id "ENSMUST00000358006.1"; gene_type "lncRNA"; gene_name "ENSMUSG00000140135"; transcript_type "lncRNA"; transcript_name "ENSMUST00000358006"; level 2; tag "basic"; tag "Ensembl_canonical"; tag "GENCODE_Primary"; tag "TAGENE";
chr4	HAVANA	exon	148769185	148769293	0	+	.	gene_id "ENSMUSG00000140135.1"; transcript_id "ENSMUST00000358006.1"; gene_type "lncRNA"; gene_name "ENSMUSG00000140135"; transcript_type "lncRNA"; transcript_name "ENSMUST00000358006"; exon_number 2; exon_id "ENSMUSE00001704377.1"; level 2; tag "basic"; tag "Ensembl_canonical"; tag "GENCODE_Primary"; tag "TAGENE";
chr4	ENSEMBL_gcm37	exon	148769185	148769293	0.0323335349435305	+	.	gene_id "ENSMUSG00000140135.1"; transcript_id "ENSMUSG00000140135.1_tx_2"; exon_id "chr4_148769185_148769293_+"; exonnum "2"; txlen "1015";
chr4	HAVANA	exon	148769688	148770313	0	+	.	gene_id "ENSMUSG00000140135.1"; transcript_id "ENSMUST00000358006.1"; gene_type "lncRNA"; gene_name "ENSMUSG00000140135"; transcript_type "lncRNA"; transcript_name "ENSMUST00000358006"; exon_number 3; exon_id "ENSMUSE00001704379.1"; level 2; tag "basic"; tag "Ensembl_canonical"; tag "GENCODE_Primary"; tag "TAGENE";
chr4	ENSEMBL_gcm37	exon	148769688	148770313	0.0323335349435305	+	.	gene_id "ENSMUSG00000140135.1"; transcript_id "ENSMUSG00000140135.1_tx_2"; exon_id "chr4_148769688_148770313_+"; exonnum "3"; txlen "1015";
chr4	HAVANA	exon	148796536	148796755	0	+	.	gene_id "ENSMUSG00000087273.3"; transcript_id "ENSMUST00000353861.1"; gene_type "lncRNA"; gene_name "Gm13203"; transcript_type "lncRNA"; transcript_name "Gm13203-202"; exon_number 1; exon_id "ENSMUSE00001696544.1"; level 2; mgi_id "MGI:3651445"; tag "basic"; tag "Ensembl_canonical"; tag "GENCODE_Primary"; tag "TAGENE"; havana_gene "OTTMUSG00000010941.1";
chr4	HAVANA	transcript	148796536	148801038	0	+	.	gene_id "ENSMUSG00000087273.3"; transcript_id "ENSMUST00000353861.1"; gene_type "lncRNA"; gene_name "Gm13203"; transcript_type "lncRNA"; transcript_name "Gm13203-202"; level 2; mgi_id "MGI:3651445"; tag "basic"; tag "Ensembl_canonical"; tag "GENCODE_Primary"; tag "TAGENE"; havana_gene "OTTMUSG00000010941.1";
chr4	HAVANA	gene	148796536	148801042	0	+	.	gene_id "ENSMUSG00000087273.3"; gene_type "lncRNA"; gene_name "Gm13203"; level 2; mgi_id "MGI:3651445"; havana_gene "OTTMUSG00000010941.1";
chr4	HAVANA	exon	148798125	148798289	0	+	.	gene_id "ENSMUSG00000087273.3"; transcript_id "ENSMUST00000139895.3"; gene_type "lncRNA"; gene_name "Gm13203"; transcript_type "lncRNA"; transcript_name "Gm13203-201"; exon_number 1; exon_id "ENSMUSE00001696545.1"; level 2; transcript_support_level "3"; mgi_id "MGI:3651445"; tag "TAGENE"; havana_gene "OTTMUSG00000010941.1"; havana_transcript "OTTMUST00000025661.1";
chr4	HAVANA	transcript	148798125	148801040	0	+	.	gene_id "ENSMUSG00000087273.3"; transcript_id "ENSMUST00000139895.3"; gene_type "lncRNA"; gene_name "Gm13203"; transcript_type "lncRNA"; transcript_name "Gm13203-201"; level 2; transcript_support_level "3"; mgi_id "MGI:3651445"; tag "TAGENE"; havana_gene "OTTMUSG00000010941.1"; havana_transcript "OTTMUST00000025661.1";
chr4	HAVANA	exon	148799522	148799607	0	+	.	gene_id "ENSMUSG00000087273.3"; transcript_id "ENSMUST00000353862.1"; gene_type "lncRNA"; gene_name "Gm13203"; transcript_type "lncRNA"; transcript_name "Gm13203-203"; exon_number 1; exon_id "ENSMUSE00001696542.1"; level 2; mgi_id "MGI:3651445"; tag "TAGENE"; havana_gene "OTTMUSG00000010941.1";
chr4	HAVANA	transcript	148799522	148801040	0	+	.	gene_id "ENSMUSG00000087273.3"; transcript_id "ENSMUST00000353862.1"; gene_type "lncRNA"; gene_name "Gm13203"; transcript_type "lncRNA"; transcript_name "Gm13203-203"; level 2; mgi_id "MGI:3651445"; tag "TAGENE"; havana_gene "OTTMUSG00000010941.1";
chr4	HAVANA	exon	148799564	148799644	0	+	.	gene_id "ENSMUSG00000087273.3"; transcript_id "ENSMUST00000353863.1"; gene_type "lncRNA"; gene_name "Gm13203"; transcript_type "lncRNA"; transcript_name "Gm13203-204"; exon_number 1; exon_id "ENSMUSE00001696547.1"; level 2; mgi_id "MGI:3651445"; tag "TAGENE"; havana_gene "OTTMUSG00000010941.1";
chr4	HAVANA	transcript	148799564	148801042	0	+	.	gene_id "ENSMUSG00000087273.3"; transcript_id "ENSMUST00000353863.1"; gene_type "lncRNA"; gene_name "Gm13203"; transcript_type "lncRNA"; transcript_name "Gm13203-204"; level 2; mgi_id "MGI:3651445"; tag "TAGENE"; havana_gene "OTTMUSG00000010941.1";
chr4	HAVANA	exon	148800649	148801038	0	+	.	gene_id "ENSMUSG00000087273.3"; transcript_id "ENSMUST00000353861.1"; gene_type "lncRNA"; gene_name "Gm13203"; transcript_type "lncRNA"; transcript_name "Gm13203-202"; exon_number 2; exon_id "ENSMUSE00001696546.1"; level 2; mgi_id "MGI:3651445"; tag "basic"; tag "Ensembl_canonical"; tag "GENCODE_Primary"; tag "TAGENE"; havana_gene "OTTMUSG00000010941.1";
chr4	HAVANA	exon	148800649	148801040	0	+	.	gene_id "ENSMUSG00000087273.3"; transcript_id "ENSMUST00000139895.3"; gene_type "lncRNA"; gene_name "Gm13203"; transcript_type "lncRNA"; transcript_name "Gm13203-201"; exon_number 2; exon_id "ENSMUSE00001696543.1"; level 2; transcript_support_level "3"; mgi_id "MGI:3651445"; tag "TAGENE"; havana_gene "OTTMUSG00000010941.1"; havana_transcript "OTTMUST00000025661.1";
chr4	HAVANA	exon	148800649	148801040	0	+	.	gene_id "ENSMUSG00000087273.3"; transcript_id "ENSMUST00000353862.1"; gene_type "lncRNA"; gene_name "Gm13203"; transcript_type "lncRNA"; transcript_name "Gm13203-203"; exon_number 2; exon_id "ENSMUSE00001696543.1"; level 2; mgi_id "MGI:3651445"; tag "TAGENE"; havana_gene "OTTMUSG00000010941.1";
chr4	HAVANA	exon	148800649	148801042	0	+	.	gene_id "ENSMUSG00000087273.3"; transcript_id "ENSMUST00000353863.1"; gene_type "lncRNA"; gene_name "Gm13203"; transcript_type "lncRNA"; transcript_name "Gm13203-204"; exon_number 2; exon_id "ENSMUSE00001696541.1"; level 2; mgi_id "MGI:3651445"; tag "TAGENE"; havana_gene "OTTMUSG00000010941.1";
chr4	sragcm37_es	exon	148804293	148804447	0.00708062453559644	+	.	gene_id "sragcm37_gene_20392"; transcript_id "sragcm37_gene_20392_tx_1"; exon_id "chr4_148804293_148804447_+"; exonnum "1"; txlen "914";
chr4	sragcm37_mid	exon	148807428	148807902	0.00708062453559644	+	.	gene_id "sragcm37_gene_20392"; transcript_id "sragcm37_gene_20392_tx_1"; exon_id "chr4_148807428_148807902_+"; exonnum "2"; txlen "914";
chr4	sragcm37_ss	exon	148808733	148809016	0.00708062453559644	+	.	gene_id "sragcm37_gene_20392"; transcript_id "sragcm37_gene_20392_tx_1"; exon_id "chr4_148808733_148809016_+"; exonnum "3"; txlen "914";
chr4	HAVANA	exon	148823642	148823798	0	+	.	gene_id "ENSMUSG00000139081.1"; transcript_id "ENSMUST00000350990.1"; gene_type "lncRNA"; gene_name "ENSMUSG00000139081"; transcript_type "lncRNA"; transcript_name "ENSMUST00000350990"; exon_number 1; exon_id "ENSMUSE00001691098.1"; level 2; tag "basic"; tag "Ensembl_canonical"; tag "GENCODE_Primary"; tag "TAGENE";
chr4	HAVANA	gene	148823642	148824986	0	+	.	gene_id "ENSMUSG00000139081.1"; gene_type "lncRNA"; gene_name "ENSMUSG00000139081"; level 2;
chr4	HAVANA	transcript	148823642	148824986	0	+	.	gene_id "ENSMUSG00000139081.1"; transcript_id "ENSMUST00000350990.1"; gene_type "lncRNA"; gene_name "ENSMUSG00000139081"; transcript_type "lncRNA"; transcript_name "ENSMUST00000350990"; level 2; tag "basic"; tag "Ensembl_canonical"; tag "GENCODE_Primary"; tag "TAGENE";
chr4	HAVANA	exon	148823865	148824008	0	+	.	gene_id "ENSMUSG00000139081.1"; transcript_id "ENSMUST00000350991.1"; gene_type "lncRNA"; gene_name "ENSMUSG00000139081"; transcript_type "lncRNA"; transcript_name "ENSMUST00000350991"; exon_number 1; exon_id "ENSMUSE00001691097.1"; level 2; tag "TAGENE";
chr4	HAVANA	transcript	148823865	148824984	0	+	.	gene_id "ENSMUSG00000139081.1"; transcript_id "ENSMUST00000350991.1"; gene_type "lncRNA"; gene_name "ENSMUSG00000139081"; transcript_type "lncRNA"; transcript_name "ENSMUST00000350991"; level 2; tag "TAGENE";
chr4	HAVANA	exon	148824526	148824984	0	+	.	gene_id "ENSMUSG00000139081.1"; transcript_id "ENSMUST00000350991.1"; gene_type "lncRNA"; gene_name "ENSMUSG00000139081"; transcript_type "lncRNA"; transcript_name "ENSMUST00000350991"; exon_number 2; exon_id "ENSMUSE00001691095.1"; level 2; tag "TAGENE";
chr4	HAVANA	exon	148824526	148824986	0	+	.	gene_id "ENSMUSG00000139081.1"; transcript_id "ENSMUST00000350990.1"; gene_type "lncRNA"; gene_name "ENSMUSG00000139081"; transcript_type "lncRNA"; transcript_name "ENSMUST00000350990"; exon_number 2; exon_id "ENSMUSE00001691096.1"; level 2; tag "basic"; tag "Ensembl_canonical"; tag "GENCODE_Primary"; tag "TAGENE";
chr4	HAVANA	exon	148834819	148834855	0	+	.	gene_id "ENSMUSG00000126428.1"; transcript_id "ENSMUST00000276309.1"; gene_type "lncRNA"; gene_name "ENSMUSG00000126428"; transcript_type "lncRNA"; transcript_name "ENSMUST00000276309"; exon_number 1; exon_id "ENSMUSE00001547541.1"; level 2; tag "basic"; tag "Ensembl_canonical"; tag "GENCODE_Primary"; tag "TAGENE";
chr4	HAVANA	gene	148834819	148851099	0	+	.	gene_id "ENSMUSG00000126428.1"; gene_type "lncRNA"; gene_name "ENSMUSG00000126428"; level 2;
chr4	HAVANA	transcript	148834819	148851099	0	+	.	gene_id "ENSMUSG00000126428.1"; transcript_id "ENSMUST00000276309.1"; gene_type "lncRNA"; gene_name "ENSMUSG00000126428"; transcript_type "lncRNA"; transcript_name "ENSMUST00000276309"; level 2; tag "basic"; tag "Ensembl_canonical"; tag "GENCODE_Primary"; tag "TAGENE";
chr4	HAVANA	exon	148835160	148835311	0	+	.	gene_id "ENSMUSG00000126428.1"; transcript_id "ENSMUST00000276309.1"; gene_type "lncRNA"; gene_name "ENSMUSG00000126428"; transcript_type "lncRNA"; transcript_name "ENSMUST00000276309"; exon_number 2; exon_id "ENSMUSE00001547542.1"; level 2; tag "basic"; tag "Ensembl_canonical"; tag "GENCODE_Primary"; tag "TAGENE";
chr4	HAVANA	exon	148849990	148851099	0	+	.	gene_id "ENSMUSG00000126428.1"; transcript_id "ENSMUST00000276309.1"; gene_type "lncRNA"; gene_name "ENSMUSG00000126428"; transcript_type "lncRNA"; transcript_name "ENSMUST00000276309"; exon_number 3; exon_id "ENSMUSE00001547543.1"; level 2; tag "basic"; tag "Ensembl_canonical"; tag "GENCODE_Primary"; tag "TAGENE";
chr4	HAVANA	exon	148855366	148855451	0	+	.	gene_id "ENSMUSG00000129486.1"; transcript_id "ENSMUST00000294073.1"; gene_type "lncRNA"; gene_name "ENSMUSG00000129486"; transcript_type "lncRNA"; transcript_name "ENSMUST00000294073"; exon_number 1; exon_id "ENSMUSE00001582024.1"; level 2; tag "basic"; tag "Ensembl_canonical"; tag "GENCODE_Primary"; tag "TAGENE";
chr4	HAVANA	gene	148855366	148856513	0	+	.	gene_id "ENSMUSG00000129486.1"; gene_type "lncRNA"; gene_name "ENSMUSG00000129486"; level 2;
chr4	HAVANA	transcript	148855366	148856513	0	+	.	gene_id "ENSMUSG00000129486.1"; transcript_id "ENSMUST00000294073.1"; gene_type "lncRNA"; gene_name "ENSMUSG00000129486"; transcript_type "lncRNA"; transcript_name "ENSMUST00000294073"; level 2; tag "basic"; tag "Ensembl_canonical"; tag "GENCODE_Primary"; tag "TAGENE";
chr4	HAVANA	exon	148856424	148856513	0	+	.	gene_id "ENSMUSG00000129486.1"; transcript_id "ENSMUST00000294073.1"; gene_type "lncRNA"; gene_name "ENSMUSG00000129486"; transcript_type "lncRNA"; transcript_name "ENSMUST00000294073"; exon_number 2; exon_id "ENSMUSE00001582025.1"; level 2; tag "basic"; tag "Ensembl_canonical"; tag "GENCODE_Primary"; tag "TAGENE";
chr4	HAVANA	exon	148869034	148869222	0	+	.	gene_id "ENSMUSG00000127872.1"; transcript_id "ENSMUST00000284374.1"; gene_type "lncRNA"; gene_name "ENSMUSG00000127872"; transcript_type "lncRNA"; transcript_name "ENSMUST00000284374"; exon_number 1; exon_id "ENSMUSE00001563574.1"; level 2; tag "Ensembl_canonical"; tag "GENCODE_Primary"; tag "TAGENE";
chr4	HAVANA	transcript	148869034	148881146	0	+	.	gene_id "ENSMUSG00000127872.1"; transcript_id "ENSMUST00000284374.1"; gene_type "lncRNA"; gene_name "ENSMUSG00000127872"; transcript_type "lncRNA"; transcript_name "ENSMUST00000284374"; level 2; tag "Ensembl_canonical"; tag "GENCODE_Primary"; tag "TAGENE";
chr4	HAVANA	gene	148869034	148881148	0	+	.	gene_id "ENSMUSG00000127872.1"; gene_type "lncRNA"; gene_name "ENSMUSG00000127872"; level 2;
chr4	HAVANA	exon	148869054	148869508	0	+	.	gene_id "ENSMUSG00000127872.1"; transcript_id "ENSMUST00000284375.1"; gene_type "lncRNA"; gene_name "ENSMUSG00000127872"; transcript_type "lncRNA"; transcript_name "ENSMUST00000284375"; exon_number 1; exon_id "ENSMUSE00001563570.1"; level 2; tag "TAGENE";
chr4	HAVANA	transcript	148869054	148881148	0	+	.	gene_id "ENSMUSG00000127872.1"; transcript_id "ENSMUST00000284375.1"; gene_type "lncRNA"; gene_name "ENSMUSG00000127872"; transcript_type "lncRNA"; transcript_name "ENSMUST00000284375"; level 2; tag "TAGENE";
chr4	HAVANA	exon	148869059	148869508	0	+	.	gene_id "ENSMUSG00000127872.1"; transcript_id "ENSMUST00000284376.1"; gene_type "lncRNA"; gene_name "ENSMUSG00000127872"; transcript_type "lncRNA"; transcript_name "ENSMUST00000284376"; exon_number 1; exon_id "ENSMUSE00001563567.1"; level 2; tag "basic"; tag "TAGENE";
chr4	HAVANA	transcript	148869059	148881141	0	+	.	gene_id "ENSMUSG00000127872.1"; transcript_id "ENSMUST00000284376.1"; gene_type "lncRNA"; gene_name "ENSMUSG00000127872"; transcript_type "lncRNA"; transcript_name "ENSMUST00000284376"; level 2; tag "basic"; tag "TAGENE";
chr4	HAVANA	exon	148869310	148869508	0	+	.	gene_id "ENSMUSG00000127872.1"; transcript_id "ENSMUST00000284374.1"; gene_type "lncRNA"; gene_name "ENSMUSG00000127872"; transcript_type "lncRNA"; transcript_name "ENSMUST00000284374"; exon_number 2; exon_id "ENSMUSE00001563572.1"; level 2; tag "Ensembl_canonical"; tag "GENCODE_Primary"; tag "TAGENE";
chr4	HAVANA	exon	148875459	148875670	0	+	.	gene_id "ENSMUSG00000127872.1"; transcript_id "ENSMUST00000284376.1"; gene_type "lncRNA"; gene_name "ENSMUSG00000127872"; transcript_type "lncRNA"; transcript_name "ENSMUST00000284376"; exon_number 2; exon_id "ENSMUSE00001563568.1"; level 2; tag "basic"; tag "TAGENE";
chr4	HAVANA	exon	148880509	148881141	0	+	.	gene_id "ENSMUSG00000127872.1"; transcript_id "ENSMUST00000284376.1"; gene_type "lncRNA"; gene_name "ENSMUSG00000127872"; transcript_type "lncRNA"; transcript_name "ENSMUST00000284376"; exon_number 3; exon_id "ENSMUSE00001563573.1"; level 2; tag "basic"; tag "TAGENE";
chr4	HAVANA	exon	148880509	148881146	0	+	.	gene_id "ENSMUSG00000127872.1"; transcript_id "ENSMUST00000284374.1"; gene_type "lncRNA"; gene_name "ENSMUSG00000127872"; transcript_type "lncRNA"; transcript_name "ENSMUST00000284374"; exon_number 3; exon_id "ENSMUSE00001563571.1"; level 2; tag "Ensembl_canonical"; tag "GENCODE_Primary"; tag "TAGENE";
chr4	HAVANA	exon	148880509	148881148	0	+	.	gene_id "ENSMUSG00000127872.1"; transcript_id "ENSMUST00000284375.1"; gene_type "lncRNA"; gene_name "ENSMUSG00000127872"; transcript_type "lncRNA"; transcript_name "ENSMUST00000284375"; exon_number 2; exon_id "ENSMUSE00001563569.1"; level 2; tag "TAGENE";
chr4	HAVANA	exon	148888886	148888971	0	+	.	gene_id "ENSMUSG00000028977.18"; transcript_id "ENSMUST00000094464.10"; gene_type "protein_coding"; gene_name "Casz1"; transcript_type "protein_coding"; transcript_name "Casz1-201"; exon_number 1; exon_id "ENSMUSE00000667185.2"; level 2; protein_id "ENSMUSP00000092035.4"; transcript_support_level "1"; mgi_id "MGI:1196251"; tag "basic"; tag "CCDS"; ccdsid "CCDS38973.1"; havana_gene "OTTMUSG00000010931.1"; havana_transcript "OTTMUST00000025635.1";
chr4	HAVANA	UTR	148888886	148888971	0	+	.	gene_id "ENSMUSG00000028977.18"; transcript_id "ENSMUST00000094464.10"; gene_type "protein_coding"; gene_name "Casz1"; transcript_type "protein_coding"; transcript_name "Casz1-201"; exon_number 1; exon_id "ENSMUSE00000667185.2"; level 2; protein_id "ENSMUSP00000092035.4"; transcript_support_level "1"; mgi_id "MGI:1196251"; tag "basic"; tag "CCDS"; ccdsid "CCDS38973.1"; havana_gene "OTTMUSG00000010931.1"; havana_transcript "OTTMUST00000025635.1";
chr4	HAVANA	exon	148888886	148888971	0	+	.	gene_id "ENSMUSG00000028977.18"; transcript_id "ENSMUST00000122222.8"; gene_type "protein_coding"; gene_name "Casz1"; transcript_type "protein_coding"; transcript_name "Casz1-202"; exon_number 1; exon_id "ENSMUSE00000667185.2"; level 2; protein_id "ENSMUSP00000112978.2"; transcript_support_level "5"; mgi_id "MGI:1196251"; tag "basic"; tag "Ensembl_canonical"; tag "GENCODE_Primary"; tag "appris_principal_1"; tag "CCDS"; ccdsid "CCDS51379.1"; havana_gene "OTTMUSG00000010931.1"; havana_transcript "OTTMUST00000025638.1";
chr4	HAVANA	UTR	148888886	148888971	0	+	.	gene_id "ENSMUSG00000028977.18"; transcript_id "ENSMUST00000122222.8"; gene_type "protein_coding"; gene_name "Casz1"; transcript_type "protein_coding"; transcript_name "Casz1-202"; exon_number 1; exon_id "ENSMUSE00000667185.2"; level 2; protein_id "ENSMUSP00000112978.2"; transcript_support_level "5"; mgi_id "MGI:1196251"; tag "basic"; tag "Ensembl_canonical"; tag "GENCODE_Primary"; tag "appris_principal_1"; tag "CCDS"; ccdsid "CCDS51379.1"; havana_gene "OTTMUSG00000010931.1"; havana_transcript "OTTMUST00000025638.1";
chr4	HAVANA	transcript	148888886	149029586	0	+	.	gene_id "ENSMUSG00000028977.18"; transcript_id "ENSMUST00000094464.10"; gene_type "protein_coding"; gene_name "Casz1"; transcript_type "protein_coding"; transcript_name "Casz1-201"; level 2; protein_id "ENSMUSP00000092035.4"; transcript_support_level "1"; mgi_id "MGI:1196251"; tag "basic"; tag "CCDS"; ccdsid "CCDS38973.1"; havana_gene "OTTMUSG00000010931.1"; havana_transcript "OTTMUST00000025635.1";
chr4	HAVANA	gene	148888886	149039346	0	+	.	gene_id "ENSMUSG00000028977.18"; gene_type "protein_coding"; gene_name "Casz1"; level 2; mgi_id "MGI:1196251"; havana_gene "OTTMUSG00000010931.1";
chr4	HAVANA	transcript	148888886	149039346	0	+	.	gene_id "ENSMUSG00000028977.18"; transcript_id "ENSMUST00000122222.8"; gene_type "protein_coding"; gene_name "Casz1"; transcript_type "protein_coding"; transcript_name "Casz1-202"; level 2; protein_id "ENSMUSP00000112978.2"; transcript_support_level "5"; mgi_id "MGI:1196251"; tag "basic"; tag "Ensembl_canonical"; tag "GENCODE_Primary"; tag "appris_principal_1"; tag "CCDS"; ccdsid "CCDS51379.1"; havana_gene "OTTMUSG00000010931.1"; havana_transcript "OTTMUST00000025638.1";
chr4	HAVANA	exon	148888922	148888971	0	+	.	gene_id "ENSMUSG00000028977.18"; transcript_id "ENSMUST00000128881.2"; gene_type "protein_coding"; gene_name "Casz1"; transcript_type "protein_coding_CDS_not_defined"; transcript_name "Casz1-203"; exon_number 1; exon_id "ENSMUSE00000790157.2"; level 2; transcript_support_level "1"; mgi_id "MGI:1196251"; havana_gene "OTTMUSG00000010931.1"; havana_transcript "OTTMUST00000070196.1";
chr4	HAVANA	transcript	148888922	148924203	0	+	.	gene_id "ENSMUSG00000028977.18"; transcript_id "ENSMUST00000128881.2"; gene_type "protein_coding"; gene_name "Casz1"; transcript_type "protein_coding_CDS_not_defined"; transcript_name "Casz1-203"; level 2; transcript_support_level "1"; mgi_id "MGI:1196251"; havana_gene "OTTMUSG00000010931.1"; havana_transcript "OTTMUST00000070196.1";
chr4	sragcm37_es	exon	148888975	148889180	2.71673996427432	+	.	gene_id "ENSMUSG00000028977.18"; transcript_id "ENSMUSG00000028977.18_tx_9"; exon_id "chr4_148888975_148889180_+"; exonnum "1"; txlen "6028";
chr4	HAVANA	exon	148922723	148922877	0	+	.	gene_id "ENSMUSG00000028977.18"; transcript_id "ENSMUST00000094464.10"; gene_type "protein_coding"; gene_name "Casz1"; transcript_type "protein_coding"; transcript_name "Casz1-201"; exon_number 2; exon_id "ENSMUSE00000523893.2"; level 2; protein_id "ENSMUSP00000092035.4"; transcript_support_level "1"; mgi_id "MGI:1196251"; tag "basic"; tag "CCDS"; ccdsid "CCDS38973.1"; havana_gene "OTTMUSG00000010931.1"; havana_transcript "OTTMUST00000025635.1";
chr4	HAVANA	UTR	148922723	148922877	0	+	.	gene_id "ENSMUSG00000028977.18"; transcript_id "ENSMUST00000094464.10"; gene_type "protein_coding"; gene_name "Casz1"; transcript_type "protein_coding"; transcript_name "Casz1-201"; exon_number 2; exon_id "ENSMUSE00000523893.2"; level 2; protein_id "ENSMUSP00000092035.4"; transcript_support_level "1"; mgi_id "MGI:1196251"; tag "basic"; tag "CCDS"; ccdsid "CCDS38973.1"; havana_gene "OTTMUSG00000010931.1"; havana_transcript "OTTMUST00000025635.1";
chr4	HAVANA	exon	148922723	148922877	0	+	.	gene_id "ENSMUSG00000028977.18"; transcript_id "ENSMUST00000122222.8"; gene_type "protein_coding"; gene_name "Casz1"; transcript_type "protein_coding"; transcript_name "Casz1-202"; exon_number 2; exon_id "ENSMUSE00000523893.2"; level 2; protein_id "ENSMUSP00000112978.2"; transcript_support_level "5"; mgi_id "MGI:1196251"; tag "basic"; tag "Ensembl_canonical"; tag "GENCODE_Primary"; tag "appris_principal_1"; tag "CCDS"; ccdsid "CCDS51379.1"; havana_gene "OTTMUSG00000010931.1"; havana_transcript "OTTMUST00000025638.1";
chr4	HAVANA	UTR	148922723	148922877	0	+	.	gene_id "ENSMUSG00000028977.18"; transcript_id "ENSMUST00000122222.8"; gene_type "protein_coding"; gene_name "Casz1"; transcript_type "protein_coding"; transcript_name "Casz1-202"; exon_number 2; exon_id "ENSMUSE00000523893.2"; level 2; protein_id "ENSMUSP00000112978.2"; transcript_support_level "5"; mgi_id "MGI:1196251"; tag "basic"; tag "Ensembl_canonical"; tag "GENCODE_Primary"; tag "appris_principal_1"; tag "CCDS"; ccdsid "CCDS51379.1"; havana_gene "OTTMUSG00000010931.1"; havana_transcript "OTTMUST00000025638.1";
chr4	ENSEMBL_gcm37	exon	148922723	148922877	2.71673996427432	+	.	gene_id "ENSMUSG00000028977.18"; transcript_id "ENSMUSG00000028977.18_tx_9"; exon_id "chr4_148922723_148922877_+"; exonnum "2"; txlen "6028";
chr4	HAVANA	exon	148922723	148924203	0	+	.	gene_id "ENSMUSG00000028977.18"; transcript_id "ENSMUST00000128881.2"; gene_type "protein_coding"; gene_name "Casz1"; transcript_type "protein_coding_CDS_not_defined"; transcript_name "Casz1-203"; exon_number 2; exon_id "ENSMUSE00000822331.2"; level 2; transcript_support_level "1"; mgi_id "MGI:1196251"; havana_gene "OTTMUSG00000010931.1"; havana_transcript "OTTMUST00000070196.1";
chr4	HAVANA	exon	148973838	148973941	0	+	.	gene_id "ENSMUSG00000028977.18"; transcript_id "ENSMUST00000140617.2"; gene_type "protein_coding"; gene_name "Casz1"; transcript_type "protein_coding_CDS_not_defined"; transcript_name "Casz1-205"; exon_number 1; exon_id "ENSMUSE00000762063.2"; level 2; transcript_support_level "1"; mgi_id "MGI:1196251"; havana_gene "OTTMUSG00000010931.1"; havana_transcript "OTTMUST00000025636.1";
chr4	HAVANA	transcript	148973838	148976393	0	+	.	gene_id "ENSMUSG00000028977.18"; transcript_id "ENSMUST00000140617.2"; gene_type "protein_coding"; gene_name "Casz1"; transcript_type "protein_coding_CDS_not_defined"; transcript_name "Casz1-205"; level 2; transcript_support_level "1"; mgi_id "MGI:1196251"; havana_gene "OTTMUSG00000010931.1"; havana_transcript "OTTMUST00000025636.1";
chr4	HAVANA	exon	148974779	148974833	0	+	.	gene_id "ENSMUSG00000028977.18"; transcript_id "ENSMUST00000094464.10"; gene_type "protein_coding"; gene_name "Casz1"; transcript_type "protein_coding"; transcript_name "Casz1-201"; exon_number 3; exon_id "ENSMUSE00000523892.2"; level 2; protein_id "ENSMUSP00000092035.4"; transcript_support_level "1"; mgi_id "MGI:1196251"; tag "basic"; tag "CCDS"; ccdsid "CCDS38973.1"; havana_gene "OTTMUSG00000010931.1"; havana_transcript "OTTMUST00000025635.1";
chr4	HAVANA	UTR	148974779	148974833	0	+	.	gene_id "ENSMUSG00000028977.18"; transcript_id "ENSMUST00000094464.10"; gene_type "protein_coding"; gene_name "Casz1"; transcript_type "protein_coding"; transcript_name "Casz1-201"; exon_number 3; exon_id "ENSMUSE00000523892.2"; level 2; protein_id "ENSMUSP00000092035.4"; transcript_support_level "1"; mgi_id "MGI:1196251"; tag "basic"; tag "CCDS"; ccdsid "CCDS38973.1"; havana_gene "OTTMUSG00000010931.1"; havana_transcript "OTTMUST00000025635.1";
chr4	HAVANA	exon	148974779	148974833	0	+	.	gene_id "ENSMUSG00000028977.18"; transcript_id "ENSMUST00000122222.8"; gene_type "protein_coding"; gene_name "Casz1"; transcript_type "protein_coding"; transcript_name "Casz1-202"; exon_number 3; exon_id "ENSMUSE00000523892.2"; level 2; protein_id "ENSMUSP00000112978.2"; transcript_support_level "5"; mgi_id "MGI:1196251"; tag "basic"; tag "Ensembl_canonical"; tag "GENCODE_Primary"; tag "appris_principal_1"; tag "CCDS"; ccdsid "CCDS51379.1"; havana_gene "OTTMUSG00000010931.1"; havana_transcript "OTTMUST00000025638.1";
chr4	HAVANA	UTR	148974779	148974833	0	+	.	gene_id "ENSMUSG00000028977.18"; transcript_id "ENSMUST00000122222.8"; gene_type "protein_coding"; gene_name "Casz1"; transcript_type "protein_coding"; transcript_name "Casz1-202"; exon_number 3; exon_id "ENSMUSE00000523892.2"; level 2; protein_id "ENSMUSP00000112978.2"; transcript_support_level "5"; mgi_id "MGI:1196251"; tag "basic"; tag "Ensembl_canonical"; tag "GENCODE_Primary"; tag "appris_principal_1"; tag "CCDS"; ccdsid "CCDS51379.1"; havana_gene "OTTMUSG00000010931.1"; havana_transcript "OTTMUST00000025638.1";
chr4	HAVANA	exon	148974779	148974833	0	+	.	gene_id "ENSMUSG00000028977.18"; transcript_id "ENSMUST00000140617.2"; gene_type "protein_coding"; gene_name "Casz1"; transcript_type "protein_coding_CDS_not_defined"; transcript_name "Casz1-205"; exon_number 2; exon_id "ENSMUSE00000523892.2"; level 2; transcript_support_level "1"; mgi_id "MGI:1196251"; havana_gene "OTTMUSG00000010931.1"; havana_transcript "OTTMUST00000025636.1";
chr4	ENSEMBL_gcm37	exon	148974779	148974833	2.71673996427432	+	.	gene_id "ENSMUSG00000028977.18"; transcript_id "ENSMUSG00000028977.18_tx_9"; exon_id "chr4_148974779_148974833_+"; exonnum "3"; txlen "6028";
chr4	HAVANA	exon	148975413	148976393	0	+	.	gene_id "ENSMUSG00000028977.18"; transcript_id "ENSMUST00000140617.2"; gene_type "protein_coding"; gene_name "Casz1"; transcript_type "protein_coding_CDS_not_defined"; transcript_name "Casz1-205"; exon_number 3; exon_id "ENSMUSE00000832396.2"; level 2; transcript_support_level "1"; mgi_id "MGI:1196251"; havana_gene "OTTMUSG00000010931.1"; havana_transcript "OTTMUST00000025636.1";
chr4	HAVANA	exon	148985606	148985770	0	+	.	gene_id "ENSMUSG00000028977.18"; transcript_id "ENSMUST00000147270.2"; gene_type "protein_coding"; gene_name "Casz1"; transcript_type "protein_coding"; transcript_name "Casz1-206"; exon_number 1; exon_id "ENSMUSE00000805552.2"; level 2; protein_id "ENSMUSP00000116095.2"; transcript_support_level "5"; mgi_id "MGI:1196251"; tag "mRNA_end_NF"; tag "cds_end_NF"; tag "alternative_5_UTR"; havana_gene "OTTMUSG00000010931.1"; havana_transcript "OTTMUST00000025637.1";
chr4	HAVANA	UTR	148985606	148985770	0	+	.	gene_id "ENSMUSG00000028977.18"; transcript_id "ENSMUST00000147270.2"; gene_type "protein_coding"; gene_name "Casz1"; transcript_type "protein_coding"; transcript_name "Casz1-206"; exon_number 1; exon_id "ENSMUSE00000805552.2"; level 2; protein_id "ENSMUSP00000116095.2"; transcript_support_level "5"; mgi_id "MGI:1196251"; tag "mRNA_end_NF"; tag "cds_end_NF"; tag "alternative_5_UTR"; havana_gene "OTTMUSG00000010931.1"; havana_transcript "OTTMUST00000025637.1";
chr4	HAVANA	transcript	148985606	149017353	0	+	.	gene_id "ENSMUSG00000028977.18"; transcript_id "ENSMUST00000147270.2"; gene_type "protein_coding"; gene_name "Casz1"; transcript_type "protein_coding"; transcript_name "Casz1-206"; level 2; protein_id "ENSMUSP00000116095.2"; transcript_support_level "5"; mgi_id "MGI:1196251"; tag "mRNA_end_NF"; tag "cds_end_NF"; tag "alternative_5_UTR"; havana_gene "OTTMUSG00000010931.1"; havana_transcript "OTTMUST00000025637.1";
chr4	HAVANA	UTR	148986162	148986184	0	+	.	gene_id "ENSMUSG00000028977.18"; transcript_id "ENSMUST00000094464.10"; gene_type "protein_coding"; gene_name "Casz1"; transcript_type "protein_coding"; transcript_name "Casz1-201"; exon_number 4; exon_id "ENSMUSE00000888509.2"; level 2; protein_id "ENSMUSP00000092035.4"; transcript_support_level "1"; mgi_id "MGI:1196251"; tag "basic"; tag "CCDS"; ccdsid "CCDS38973.1"; havana_gene "OTTMUSG00000010931.1"; havana_transcript "OTTMUST00000025635.1";
chr4	HAVANA	UTR	148986162	148986184	0	+	.	gene_id "ENSMUSG00000028977.18"; transcript_id "ENSMUST00000122222.8"; gene_type "protein_coding"; gene_name "Casz1"; transcript_type "protein_coding"; transcript_name "Casz1-202"; exon_number 4; exon_id "ENSMUSE00000888509.2"; level 2; protein_id "ENSMUSP00000112978.2"; transcript_support_level "5"; mgi_id "MGI:1196251"; tag "basic"; tag "Ensembl_canonical"; tag "GENCODE_Primary"; tag "appris_principal_1"; tag "CCDS"; ccdsid "CCDS51379.1"; havana_gene "OTTMUSG00000010931.1"; havana_transcript "OTTMUST00000025638.1";
chr4	HAVANA	UTR	148986162	148986184	0	+	.	gene_id "ENSMUSG00000028977.18"; transcript_id "ENSMUST00000147270.2"; gene_type "protein_coding"; gene_name "Casz1"; transcript_type "protein_coding"; transcript_name "Casz1-206"; exon_number 2; exon_id "ENSMUSE00000888509.2"; level 2; protein_id "ENSMUSP00000116095.2"; transcript_support_level "5"; mgi_id "MGI:1196251"; tag "mRNA_end_NF"; tag "cds_end_NF"; tag "alternative_5_UTR"; havana_gene "OTTMUSG00000010931.1"; havana_transcript "OTTMUST00000025637.1";
chr4	HAVANA	exon	148986162	148986200	0	+	.	gene_id "ENSMUSG00000028977.18"; transcript_id "ENSMUST00000094464.10"; gene_type "protein_coding"; gene_name "Casz1"; transcript_type "protein_coding"; transcript_name "Casz1-201"; exon_number 4; exon_id "ENSMUSE00000888509.2"; level 2; protein_id "ENSMUSP00000092035.4"; transcript_support_level "1"; mgi_id "MGI:1196251"; tag "basic"; tag "CCDS"; ccdsid "CCDS38973.1"; havana_gene "OTTMUSG00000010931.1"; havana_transcript "OTTMUST00000025635.1";
chr4	HAVANA	exon	148986162	148986200	0	+	.	gene_id "ENSMUSG00000028977.18"; transcript_id "ENSMUST00000122222.8"; gene_type "protein_coding"; gene_name "Casz1"; transcript_type "protein_coding"; transcript_name "Casz1-202"; exon_number 4; exon_id "ENSMUSE00000888509.2"; level 2; protein_id "ENSMUSP00000112978.2"; transcript_support_level "5"; mgi_id "MGI:1196251"; tag "basic"; tag "Ensembl_canonical"; tag "GENCODE_Primary"; tag "appris_principal_1"; tag "CCDS"; ccdsid "CCDS51379.1"; havana_gene "OTTMUSG00000010931.1"; havana_transcript "OTTMUST00000025638.1";
chr4	HAVANA	exon	148986162	148986200	0	+	.	gene_id "ENSMUSG00000028977.18"; transcript_id "ENSMUST00000147270.2"; gene_type "protein_coding"; gene_name "Casz1"; transcript_type "protein_coding"; transcript_name "Casz1-206"; exon_number 2; exon_id "ENSMUSE00000888509.2"; level 2; protein_id "ENSMUSP00000116095.2"; transcript_support_level "5"; mgi_id "MGI:1196251"; tag "mRNA_end_NF"; tag "cds_end_NF"; tag "alternative_5_UTR"; havana_gene "OTTMUSG00000010931.1"; havana_transcript "OTTMUST00000025637.1";
chr4	ENSEMBL_gcm37	exon	148986162	148986200	2.71673996427432	+	.	gene_id "ENSMUSG00000028977.18"; transcript_id "ENSMUSG00000028977.18_tx_9"; exon_id "chr4_148986162_148986200_+"; exonnum "4"; txlen "6028";
chr4	HAVANA	start_codon	148986185	148986187	0	+	0	gene_id "ENSMUSG00000028977.18"; transcript_id "ENSMUST00000094464.10"; gene_type "protein_coding"; gene_name "Casz1"; transcript_type "protein_coding"; transcript_name "Casz1-201"; exon_number 4; exon_id "ENSMUSE00000888509.2"; level 2; protein_id "ENSMUSP00000092035.4"; transcript_support_level "1"; mgi_id "MGI:1196251"; tag "basic"; tag "CCDS"; ccdsid "CCDS38973.1"; havana_gene "OTTMUSG00000010931.1"; havana_transcript "OTTMUST00000025635.1";
chr4	HAVANA	start_codon	148986185	148986187	0	+	0	gene_id "ENSMUSG00000028977.18"; transcript_id "ENSMUST00000122222.8"; gene_type "protein_coding"; gene_name "Casz1"; transcript_type "protein_coding"; transcript_name "Casz1-202"; exon_number 4; exon_id "ENSMUSE00000888509.2"; level 2; protein_id "ENSMUSP00000112978.2"; transcript_support_level "5"; mgi_id "MGI:1196251"; tag "basic"; tag "Ensembl_canonical"; tag "GENCODE_Primary"; tag "appris_principal_1"; tag "CCDS"; ccdsid "CCDS51379.1"; havana_gene "OTTMUSG00000010931.1"; havana_transcript "OTTMUST00000025638.1";
chr4	HAVANA	start_codon	148986185	148986187	0	+	0	gene_id "ENSMUSG00000028977.18"; transcript_id "ENSMUST00000147270.2"; gene_type "protein_coding"; gene_name "Casz1"; transcript_type "protein_coding"; transcript_name "Casz1-206"; exon_number 2; exon_id "ENSMUSE00000888509.2"; level 2; protein_id "ENSMUSP00000116095.2"; transcript_support_level "5"; mgi_id "MGI:1196251"; tag "mRNA_end_NF"; tag "cds_end_NF"; tag "alternative_5_UTR"; havana_gene "OTTMUSG00000010931.1"; havana_transcript "OTTMUST00000025637.1";
chr4	HAVANA	CDS	148986185	148986200	0	+	0	gene_id "ENSMUSG00000028977.18"; transcript_id "ENSMUST00000094464.10"; gene_type "protein_coding"; gene_name "Casz1"; transcript_type "protein_coding"; transcript_name "Casz1-201"; exon_number 4; exon_id "ENSMUSE00000888509.2"; level 2; protein_id "ENSMUSP00000092035.4"; transcript_support_level "1"; mgi_id "MGI:1196251"; tag "basic"; tag "CCDS"; ccdsid "CCDS38973.1"; havana_gene "OTTMUSG00000010931.1"; havana_transcript "OTTMUST00000025635.1";
chr4	HAVANA	CDS	148986185	148986200	0	+	0	gene_id "ENSMUSG00000028977.18"; transcript_id "ENSMUST00000122222.8"; gene_type "protein_coding"; gene_name "Casz1"; transcript_type "protein_coding"; transcript_name "Casz1-202"; exon_number 4; exon_id "ENSMUSE00000888509.2"; level 2; protein_id "ENSMUSP00000112978.2"; transcript_support_level "5"; mgi_id "MGI:1196251"; tag "basic"; tag "Ensembl_canonical"; tag "GENCODE_Primary"; tag "appris_principal_1"; tag "CCDS"; ccdsid "CCDS51379.1"; havana_gene "OTTMUSG00000010931.1"; havana_transcript "OTTMUST00000025638.1";
chr4	HAVANA	CDS	148986185	148986200	0	+	0	gene_id "ENSMUSG00000028977.18"; transcript_id "ENSMUST00000147270.2"; gene_type "protein_coding"; gene_name "Casz1"; transcript_type "protein_coding"; transcript_name "Casz1-206"; exon_number 2; exon_id "ENSMUSE00000888509.2"; level 2; protein_id "ENSMUSP00000116095.2"; transcript_support_level "5"; mgi_id "MGI:1196251"; tag "mRNA_end_NF"; tag "cds_end_NF"; tag "alternative_5_UTR"; havana_gene "OTTMUSG00000010931.1"; havana_transcript "OTTMUST00000025637.1";
chr4	HAVANA	exon	149013454	149013939	0	+	.	gene_id "ENSMUSG00000028977.18"; transcript_id "ENSMUST00000094464.10"; gene_type "protein_coding"; gene_name "Casz1"; transcript_type "protein_coding"; transcript_name "Casz1-201"; exon_number 5; exon_id "ENSMUSE00000667184.2"; level 2; protein_id "ENSMUSP00000092035.4"; transcript_support_level "1"; mgi_id "MGI:1196251"; tag "basic"; tag "CCDS"; ccdsid "CCDS38973.1"; havana_gene "OTTMUSG00000010931.1"; havana_transcript "OTTMUST00000025635.1";
chr4	HAVANA	CDS	149013454	149013939	0	+	2	gene_id "ENSMUSG00000028977.18"; transcript_id "ENSMUST00000094464.10"; gene_type "protein_coding"; gene_name "Casz1"; transcript_type "protein_coding"; transcript_name "Casz1-201"; exon_number 5; exon_id "ENSMUSE00000667184.2"; level 2; protein_id "ENSMUSP00000092035.4"; transcript_support_level "1"; mgi_id "MGI:1196251"; tag "basic"; tag "CCDS"; ccdsid "CCDS38973.1"; havana_gene "OTTMUSG00000010931.1"; havana_transcript "OTTMUST00000025635.1";
chr4	HAVANA	exon	149013454	149013939	0	+	.	gene_id "ENSMUSG00000028977.18"; transcript_id "ENSMUST00000122222.8"; gene_type "protein_coding"; gene_name "Casz1"; transcript_type "protein_coding"; transcript_name "Casz1-202"; exon_number 5; exon_id "ENSMUSE00000667184.2"; level 2; protein_id "ENSMUSP00000112978.2"; transcript_support_level "5"; mgi_id "MGI:1196251"; tag "basic"; tag "Ensembl_canonical"; tag "GENCODE_Primary"; tag "appris_principal_1"; tag "CCDS"; ccdsid "CCDS51379.1"; havana_gene "OTTMUSG00000010931.1"; havana_transcript "OTTMUST00000025638.1";
chr4	HAVANA	CDS	149013454	149013939	0	+	2	gene_id "ENSMUSG00000028977.18"; transcript_id "ENSMUST00000122222.8"; gene_type "protein_coding"; gene_name "Casz1"; transcript_type "protein_coding"; transcript_name "Casz1-202"; exon_number 5; exon_id "ENSMUSE00000667184.2"; level 2; protein_id "ENSMUSP00000112978.2"; transcript_support_level "5"; mgi_id "MGI:1196251"; tag "basic"; tag "Ensembl_canonical"; tag "GENCODE_Primary"; tag "appris_principal_1"; tag "CCDS"; ccdsid "CCDS51379.1"; havana_gene "OTTMUSG00000010931.1"; havana_transcript "OTTMUST00000025638.1";
chr4	HAVANA	exon	149013454	149013939	0	+	.	gene_id "ENSMUSG00000028977.18"; transcript_id "ENSMUST00000147270.2"; gene_type "protein_coding"; gene_name "Casz1"; transcript_type "protein_coding"; transcript_name "Casz1-206"; exon_number 3; exon_id "ENSMUSE00000667184.2"; level 2; protein_id "ENSMUSP00000116095.2"; transcript_support_level "5"; mgi_id "MGI:1196251"; tag "mRNA_end_NF"; tag "cds_end_NF"; tag "alternative_5_UTR"; havana_gene "OTTMUSG00000010931.1"; havana_transcript "OTTMUST00000025637.1";
chr4	HAVANA	CDS	149013454	149013939	0	+	2	gene_id "ENSMUSG00000028977.18"; transcript_id "ENSMUST00000147270.2"; gene_type "protein_coding"; gene_name "Casz1"; transcript_type "protein_coding"; transcript_name "Casz1-206"; exon_number 3; exon_id "ENSMUSE00000667184.2"; level 2; protein_id "ENSMUSP00000116095.2"; transcript_support_level "5"; mgi_id "MGI:1196251"; tag "mRNA_end_NF"; tag "cds_end_NF"; tag "alternative_5_UTR"; havana_gene "OTTMUSG00000010931.1"; havana_transcript "OTTMUST00000025637.1";
chr4	ENSEMBL_gcm37	exon	149013454	149013939	2.71673996427432	+	.	gene_id "ENSMUSG00000028977.18"; transcript_id "ENSMUSG00000028977.18_tx_9"; exon_id "chr4_149013454_149013939_+"; exonnum "5"; txlen "6028";
chr4	HAVANA	exon	149017215	149017353	0	+	.	gene_id "ENSMUSG00000028977.18"; transcript_id "ENSMUST00000147270.2"; gene_type "protein_coding"; gene_name "Casz1"; transcript_type "protein_coding"; transcript_name "Casz1-206"; exon_number 4; exon_id "ENSMUSE00000830423.2"; level 2; protein_id "ENSMUSP00000116095.2"; transcript_support_level "5"; mgi_id "MGI:1196251"; tag "mRNA_end_NF"; tag "cds_end_NF"; tag "alternative_5_UTR"; havana_gene "OTTMUSG00000010931.1"; havana_transcript "OTTMUST00000025637.1";
chr4	HAVANA	CDS	149017215	149017353	0	+	2	gene_id "ENSMUSG00000028977.18"; transcript_id "ENSMUST00000147270.2"; gene_type "protein_coding"; gene_name "Casz1"; transcript_type "protein_coding"; transcript_name "Casz1-206"; exon_number 4; exon_id "ENSMUSE00000830423.2"; level 2; protein_id "ENSMUSP00000116095.2"; transcript_support_level "5"; mgi_id "MGI:1196251"; tag "mRNA_end_NF"; tag "cds_end_NF"; tag "alternative_5_UTR"; havana_gene "OTTMUSG00000010931.1"; havana_transcript "OTTMUST00000025637.1";
chr4	HAVANA	exon	149017215	149018049	0	+	.	gene_id "ENSMUSG00000028977.18"; transcript_id "ENSMUST00000094464.10"; gene_type "protein_coding"; gene_name "Casz1"; transcript_type "protein_coding"; transcript_name "Casz1-201"; exon_number 6; exon_id "ENSMUSE00000630262.3"; level 2; protein_id "ENSMUSP00000092035.4"; transcript_support_level "1"; mgi_id "MGI:1196251"; tag "basic"; tag "CCDS"; ccdsid "CCDS38973.1"; havana_gene "OTTMUSG00000010931.1"; havana_transcript "OTTMUST00000025635.1";
chr4	HAVANA	CDS	149017215	149018049	0	+	2	gene_id "ENSMUSG00000028977.18"; transcript_id "ENSMUST00000094464.10"; gene_type "protein_coding"; gene_name "Casz1"; transcript_type "protein_coding"; transcript_name "Casz1-201"; exon_number 6; exon_id "ENSMUSE00000630262.3"; level 2; protein_id "ENSMUSP00000092035.4"; transcript_support_level "1"; mgi_id "MGI:1196251"; tag "basic"; tag "CCDS"; ccdsid "CCDS38973.1"; havana_gene "OTTMUSG00000010931.1"; havana_transcript "OTTMUST00000025635.1";
chr4	HAVANA	exon	149017215	149018049	0	+	.	gene_id "ENSMUSG00000028977.18"; transcript_id "ENSMUST00000122222.8"; gene_type "protein_coding"; gene_name "Casz1"; transcript_type "protein_coding"; transcript_name "Casz1-202"; exon_number 6; exon_id "ENSMUSE00000630262.3"; level 2; protein_id "ENSMUSP00000112978.2"; transcript_support_level "5"; mgi_id "MGI:1196251"; tag "basic"; tag "Ensembl_canonical"; tag "GENCODE_Primary"; tag "appris_principal_1"; tag "CCDS"; ccdsid "CCDS51379.1"; havana_gene "OTTMUSG00000010931.1"; havana_transcript "OTTMUST00000025638.1";
chr4	HAVANA	CDS	149017215	149018049	0	+	2	gene_id "ENSMUSG00000028977.18"; transcript_id "ENSMUST00000122222.8"; gene_type "protein_coding"; gene_name "Casz1"; transcript_type "protein_coding"; transcript_name "Casz1-202"; exon_number 6; exon_id "ENSMUSE00000630262.3"; level 2; protein_id "ENSMUSP00000112978.2"; transcript_support_level "5"; mgi_id "MGI:1196251"; tag "basic"; tag "Ensembl_canonical"; tag "GENCODE_Primary"; tag "appris_principal_1"; tag "CCDS"; ccdsid "CCDS51379.1"; havana_gene "OTTMUSG00000010931.1"; havana_transcript "OTTMUST00000025638.1";
chr4	ENSEMBL_gcm37	exon	149017215	149018049	2.71673996427432	+	.	gene_id "ENSMUSG00000028977.18"; transcript_id "ENSMUSG00000028977.18_tx_9"; exon_id "chr4_149017215_149018049_+"; exonnum "6"; txlen "6028";
chr4	HAVANA	exon	149017571	149018049	0	+	.	gene_id "ENSMUSG00000028977.18"; transcript_id "ENSMUST00000139806.2"; gene_type "protein_coding"; gene_name "Casz1"; transcript_type "protein_coding"; transcript_name "Casz1-204"; exon_number 1; exon_id "ENSMUSE00000803400.2"; level 2; protein_id "ENSMUSP00000120307.2"; transcript_support_level "1"; mgi_id "MGI:1196251"; tag "mRNA_start_NF"; tag "cds_start_NF"; havana_gene "OTTMUSG00000010931.1"; havana_transcript "OTTMUST00000070383.1";
chr4	HAVANA	CDS	149017571	149018049	0	+	0	gene_id "ENSMUSG00000028977.18"; transcript_id "ENSMUST00000139806.2"; gene_type "protein_coding"; gene_name "Casz1"; transcript_type "protein_coding"; transcript_name "Casz1-204"; exon_number 1; exon_id "ENSMUSE00000803400.2"; level 2; protein_id "ENSMUSP00000120307.2"; transcript_support_level "1"; mgi_id "MGI:1196251"; tag "mRNA_start_NF"; tag "cds_start_NF"; havana_gene "OTTMUSG00000010931.1"; havana_transcript "OTTMUST00000070383.1";
chr4	HAVANA	transcript	149017571	149024968	0	+	.	gene_id "ENSMUSG00000028977.18"; transcript_id "ENSMUST00000139806.2"; gene_type "protein_coding"; gene_name "Casz1"; transcript_type "protein_coding"; transcript_name "Casz1-204"; level 2; protein_id "ENSMUSP00000120307.2"; transcript_support_level "1"; mgi_id "MGI:1196251"; tag "mRNA_start_NF"; tag "cds_start_NF"; havana_gene "OTTMUSG00000010931.1"; havana_transcript "OTTMUST00000070383.1";
chr4	HAVANA	exon	149019038	149019106	0	+	.	gene_id "ENSMUSG00000028977.18"; transcript_id "ENSMUST00000094464.10"; gene_type "protein_coding"; gene_name "Casz1"; transcript_type "protein_coding"; transcript_name "Casz1-201"; exon_number 7; exon_id "ENSMUSE00000595327.2"; level 2; protein_id "ENSMUSP00000092035.4"; transcript_support_level "1"; mgi_id "MGI:1196251"; tag "basic"; tag "CCDS"; ccdsid "CCDS38973.1"; havana_gene "OTTMUSG00000010931.1"; havana_transcript "OTTMUST00000025635.1";
chr4	HAVANA	CDS	149019038	149019106	0	+	1	gene_id "ENSMUSG00000028977.18"; transcript_id "ENSMUST00000094464.10"; gene_type "protein_coding"; gene_name "Casz1"; transcript_type "protein_coding"; transcript_name "Casz1-201"; exon_number 7; exon_id "ENSMUSE00000595327.2"; level 2; protein_id "ENSMUSP00000092035.4"; transcript_support_level "1"; mgi_id "MGI:1196251"; tag "basic"; tag "CCDS"; ccdsid "CCDS38973.1"; havana_gene "OTTMUSG00000010931.1"; havana_transcript "OTTMUST00000025635.1";
chr4	HAVANA	exon	149019038	149019106	0	+	.	gene_id "ENSMUSG00000028977.18"; transcript_id "ENSMUST00000122222.8"; gene_type "protein_coding"; gene_name "Casz1"; transcript_type "protein_coding"; transcript_name "Casz1-202"; exon_number 7; exon_id "ENSMUSE00000595327.2"; level 2; protein_id "ENSMUSP00000112978.2"; transcript_support_level "5"; mgi_id "MGI:1196251"; tag "basic"; tag "Ensembl_canonical"; tag "GENCODE_Primary"; tag "appris_principal_1"; tag "CCDS"; ccdsid "CCDS51379.1"; havana_gene "OTTMUSG00000010931.1"; havana_transcript "OTTMUST00000025638.1";
chr4	HAVANA	CDS	149019038	149019106	0	+	1	gene_id "ENSMUSG00000028977.18"; transcript_id "ENSMUST00000122222.8"; gene_type "protein_coding"; gene_name "Casz1"; transcript_type "protein_coding"; transcript_name "Casz1-202"; exon_number 7; exon_id "ENSMUSE00000595327.2"; level 2; protein_id "ENSMUSP00000112978.2"; transcript_support_level "5"; mgi_id "MGI:1196251"; tag "basic"; tag "Ensembl_canonical"; tag "GENCODE_Primary"; tag "appris_principal_1"; tag "CCDS"; ccdsid "CCDS51379.1"; havana_gene "OTTMUSG00000010931.1"; havana_transcript "OTTMUST00000025638.1";
chr4	HAVANA	exon	149019038	149019106	0	+	.	gene_id "ENSMUSG00000028977.18"; transcript_id "ENSMUST00000139806.2"; gene_type "protein_coding"; gene_name "Casz1"; transcript_type "protein_coding"; transcript_name "Casz1-204"; exon_number 2; exon_id "ENSMUSE00000595327.2"; level 2; protein_id "ENSMUSP00000120307.2"; transcript_support_level "1"; mgi_id "MGI:1196251"; tag "mRNA_start_NF"; tag "cds_start_NF"; havana_gene "OTTMUSG00000010931.1"; havana_transcript "OTTMUST00000070383.1";
chr4	HAVANA	CDS	149019038	149019106	0	+	1	gene_id "ENSMUSG00000028977.18"; transcript_id "ENSMUST00000139806.2"; gene_type "protein_coding"; gene_name "Casz1"; transcript_type "protein_coding"; transcript_name "Casz1-204"; exon_number 2; exon_id "ENSMUSE00000595327.2"; level 2; protein_id "ENSMUSP00000120307.2"; transcript_support_level "1"; mgi_id "MGI:1196251"; tag "mRNA_start_NF"; tag "cds_start_NF"; havana_gene "OTTMUSG00000010931.1"; havana_transcript "OTTMUST00000070383.1";
chr4	ENSEMBL_gcm37	exon	149019038	149019106	2.71673996427432	+	.	gene_id "ENSMUSG00000028977.18"; transcript_id "ENSMUSG00000028977.18_tx_9"; exon_id "chr4_149019038_149019106_+"; exonnum "7"; txlen "6028";
chr4	HAVANA	exon	149020623	149020713	0	+	.	gene_id "ENSMUSG00000028977.18"; transcript_id "ENSMUST00000094464.10"; gene_type "protein_coding"; gene_name "Casz1"; transcript_type "protein_coding"; transcript_name "Casz1-201"; exon_number 8; exon_id "ENSMUSE00000595326.2"; level 2; protein_id "ENSMUSP00000092035.4"; transcript_support_level "1"; mgi_id "MGI:1196251"; tag "basic"; tag "CCDS"; ccdsid "CCDS38973.1"; havana_gene "OTTMUSG00000010931.1"; havana_transcript "OTTMUST00000025635.1";
chr4	HAVANA	CDS	149020623	149020713	0	+	1	gene_id "ENSMUSG00000028977.18"; transcript_id "ENSMUST00000094464.10"; gene_type "protein_coding"; gene_name "Casz1"; transcript_type "protein_coding"; transcript_name "Casz1-201"; exon_number 8; exon_id "ENSMUSE00000595326.2"; level 2; protein_id "ENSMUSP00000092035.4"; transcript_support_level "1"; mgi_id "MGI:1196251"; tag "basic"; tag "CCDS"; ccdsid "CCDS38973.1"; havana_gene "OTTMUSG00000010931.1"; havana_transcript "OTTMUST00000025635.1";
chr4	HAVANA	exon	149020623	149020713	0	+	.	gene_id "ENSMUSG00000028977.18"; transcript_id "ENSMUST00000122222.8"; gene_type "protein_coding"; gene_name "Casz1"; transcript_type "protein_coding"; transcript_name "Casz1-202"; exon_number 8; exon_id "ENSMUSE00000595326.2"; level 2; protein_id "ENSMUSP00000112978.2"; transcript_support_level "5"; mgi_id "MGI:1196251"; tag "basic"; tag "Ensembl_canonical"; tag "GENCODE_Primary"; tag "appris_principal_1"; tag "CCDS"; ccdsid "CCDS51379.1"; havana_gene "OTTMUSG00000010931.1"; havana_transcript "OTTMUST00000025638.1";
chr4	HAVANA	CDS	149020623	149020713	0	+	1	gene_id "ENSMUSG00000028977.18"; transcript_id "ENSMUST00000122222.8"; gene_type "protein_coding"; gene_name "Casz1"; transcript_type "protein_coding"; transcript_name "Casz1-202"; exon_number 8; exon_id "ENSMUSE00000595326.2"; level 2; protein_id "ENSMUSP00000112978.2"; transcript_support_level "5"; mgi_id "MGI:1196251"; tag "basic"; tag "Ensembl_canonical"; tag "GENCODE_Primary"; tag "appris_principal_1"; tag "CCDS"; ccdsid "CCDS51379.1"; havana_gene "OTTMUSG00000010931.1"; havana_transcript "OTTMUST00000025638.1";
chr4	HAVANA	exon	149020623	149020713	0	+	.	gene_id "ENSMUSG00000028977.18"; transcript_id "ENSMUST00000139806.2"; gene_type "protein_coding"; gene_name "Casz1"; transcript_type "protein_coding"; transcript_name "Casz1-204"; exon_number 3; exon_id "ENSMUSE00000595326.2"; level 2; protein_id "ENSMUSP00000120307.2"; transcript_support_level "1"; mgi_id "MGI:1196251"; tag "mRNA_start_NF"; tag "cds_start_NF"; havana_gene "OTTMUSG00000010931.1"; havana_transcript "OTTMUST00000070383.1";
chr4	HAVANA	CDS	149020623	149020713	0	+	1	gene_id "ENSMUSG00000028977.18"; transcript_id "ENSMUST00000139806.2"; gene_type "protein_coding"; gene_name "Casz1"; transcript_type "protein_coding"; transcript_name "Casz1-204"; exon_number 3; exon_id "ENSMUSE00000595326.2"; level 2; protein_id "ENSMUSP00000120307.2"; transcript_support_level "1"; mgi_id "MGI:1196251"; tag "mRNA_start_NF"; tag "cds_start_NF"; havana_gene "OTTMUSG00000010931.1"; havana_transcript "OTTMUST00000070383.1";
chr4	ENSEMBL_gcm37	exon	149020623	149020713	2.71673996427432	+	.	gene_id "ENSMUSG00000028977.18"; transcript_id "ENSMUSG00000028977.18_tx_9"; exon_id "chr4_149020623_149020713_+"; exonnum "8"; txlen "6028";
chr4	HAVANA	exon	149021416	149021580	0	+	.	gene_id "ENSMUSG00000028977.18"; transcript_id "ENSMUST00000094464.10"; gene_type "protein_coding"; gene_name "Casz1"; transcript_type "protein_coding"; transcript_name "Casz1-201"; exon_number 9; exon_id "ENSMUSE00000595325.2"; level 2; protein_id "ENSMUSP00000092035.4"; transcript_support_level "1"; mgi_id "MGI:1196251"; tag "basic"; tag "CCDS"; ccdsid "CCDS38973.1"; havana_gene "OTTMUSG00000010931.1"; havana_transcript "OTTMUST00000025635.1";
chr4	HAVANA	CDS	149021416	149021580	0	+	0	gene_id "ENSMUSG00000028977.18"; transcript_id "ENSMUST00000094464.10"; gene_type "protein_coding"; gene_name "Casz1"; transcript_type "protein_coding"; transcript_name "Casz1-201"; exon_number 9; exon_id "ENSMUSE00000595325.2"; level 2; protein_id "ENSMUSP00000092035.4"; transcript_support_level "1"; mgi_id "MGI:1196251"; tag "basic"; tag "CCDS"; ccdsid "CCDS38973.1"; havana_gene "OTTMUSG00000010931.1"; havana_transcript "OTTMUST00000025635.1";
chr4	HAVANA	exon	149021416	149021580	0	+	.	gene_id "ENSMUSG00000028977.18"; transcript_id "ENSMUST00000122222.8"; gene_type "protein_coding"; gene_name "Casz1"; transcript_type "protein_coding"; transcript_name "Casz1-202"; exon_number 9; exon_id "ENSMUSE00000595325.2"; level 2; protein_id "ENSMUSP00000112978.2"; transcript_support_level "5"; mgi_id "MGI:1196251"; tag "basic"; tag "Ensembl_canonical"; tag "GENCODE_Primary"; tag "appris_principal_1"; tag "CCDS"; ccdsid "CCDS51379.1"; havana_gene "OTTMUSG00000010931.1"; havana_transcript "OTTMUST00000025638.1";
chr4	HAVANA	CDS	149021416	149021580	0	+	0	gene_id "ENSMUSG00000028977.18"; transcript_id "ENSMUST00000122222.8"; gene_type "protein_coding"; gene_name "Casz1"; transcript_type "protein_coding"; transcript_name "Casz1-202"; exon_number 9; exon_id "ENSMUSE00000595325.2"; level 2; protein_id "ENSMUSP00000112978.2"; transcript_support_level "5"; mgi_id "MGI:1196251"; tag "basic"; tag "Ensembl_canonical"; tag "GENCODE_Primary"; tag "appris_principal_1"; tag "CCDS"; ccdsid "CCDS51379.1"; havana_gene "OTTMUSG00000010931.1"; havana_transcript "OTTMUST00000025638.1";
chr4	HAVANA	exon	149021416	149021580	0	+	.	gene_id "ENSMUSG00000028977.18"; transcript_id "ENSMUST00000139806.2"; gene_type "protein_coding"; gene_name "Casz1"; transcript_type "protein_coding"; transcript_name "Casz1-204"; exon_number 4; exon_id "ENSMUSE00000595325.2"; level 2; protein_id "ENSMUSP00000120307.2"; transcript_support_level "1"; mgi_id "MGI:1196251"; tag "mRNA_start_NF"; tag "cds_start_NF"; havana_gene "OTTMUSG00000010931.1"; havana_transcript "OTTMUST00000070383.1";
chr4	HAVANA	CDS	149021416	149021580	0	+	0	gene_id "ENSMUSG00000028977.18"; transcript_id "ENSMUST00000139806.2"; gene_type "protein_coding"; gene_name "Casz1"; transcript_type "protein_coding"; transcript_name "Casz1-204"; exon_number 4; exon_id "ENSMUSE00000595325.2"; level 2; protein_id "ENSMUSP00000120307.2"; transcript_support_level "1"; mgi_id "MGI:1196251"; tag "mRNA_start_NF"; tag "cds_start_NF"; havana_gene "OTTMUSG00000010931.1"; havana_transcript "OTTMUST00000070383.1";
chr4	ENSEMBL_gcm37	exon	149021416	149021580	2.71673996427432	+	.	gene_id "ENSMUSG00000028977.18"; transcript_id "ENSMUSG00000028977.18_tx_9"; exon_id "chr4_149021416_149021580_+"; exonnum "9"; txlen "6028";
chr4	HAVANA	exon	149022598	149022770	0	+	.	gene_id "ENSMUSG00000028977.18"; transcript_id "ENSMUST00000094464.10"; gene_type "protein_coding"; gene_name "Casz1"; transcript_type "protein_coding"; transcript_name "Casz1-201"; exon_number 10; exon_id "ENSMUSE00000595324.2"; level 2; protein_id "ENSMUSP00000092035.4"; transcript_support_level "1"; mgi_id "MGI:1196251"; tag "basic"; tag "CCDS"; ccdsid "CCDS38973.1"; havana_gene "OTTMUSG00000010931.1"; havana_transcript "OTTMUST00000025635.1";
chr4	HAVANA	CDS	149022598	149022770	0	+	0	gene_id "ENSMUSG00000028977.18"; transcript_id "ENSMUST00000094464.10"; gene_type "protein_coding"; gene_name "Casz1"; transcript_type "protein_coding"; transcript_name "Casz1-201"; exon_number 10; exon_id "ENSMUSE00000595324.2"; level 2; protein_id "ENSMUSP00000092035.4"; transcript_support_level "1"; mgi_id "MGI:1196251"; tag "basic"; tag "CCDS"; ccdsid "CCDS38973.1"; havana_gene "OTTMUSG00000010931.1"; havana_transcript "OTTMUST00000025635.1";
chr4	HAVANA	exon	149022598	149022770	0	+	.	gene_id "ENSMUSG00000028977.18"; transcript_id "ENSMUST00000122222.8"; gene_type "protein_coding"; gene_name "Casz1"; transcript_type "protein_coding"; transcript_name "Casz1-202"; exon_number 10; exon_id "ENSMUSE00000595324.2"; level 2; protein_id "ENSMUSP00000112978.2"; transcript_support_level "5"; mgi_id "MGI:1196251"; tag "basic"; tag "Ensembl_canonical"; tag "GENCODE_Primary"; tag "appris_principal_1"; tag "CCDS"; ccdsid "CCDS51379.1"; havana_gene "OTTMUSG00000010931.1"; havana_transcript "OTTMUST00000025638.1";
chr4	HAVANA	CDS	149022598	149022770	0	+	0	gene_id "ENSMUSG00000028977.18"; transcript_id "ENSMUST00000122222.8"; gene_type "protein_coding"; gene_name "Casz1"; transcript_type "protein_coding"; transcript_name "Casz1-202"; exon_number 10; exon_id "ENSMUSE00000595324.2"; level 2; protein_id "ENSMUSP00000112978.2"; transcript_support_level "5"; mgi_id "MGI:1196251"; tag "basic"; tag "Ensembl_canonical"; tag "GENCODE_Primary"; tag "appris_principal_1"; tag "CCDS"; ccdsid "CCDS51379.1"; havana_gene "OTTMUSG00000010931.1"; havana_transcript "OTTMUST00000025638.1";
chr4	HAVANA	exon	149022598	149022770	0	+	.	gene_id "ENSMUSG00000028977.18"; transcript_id "ENSMUST00000139806.2"; gene_type "protein_coding"; gene_name "Casz1"; transcript_type "protein_coding"; transcript_name "Casz1-204"; exon_number 5; exon_id "ENSMUSE00000595324.2"; level 2; protein_id "ENSMUSP00000120307.2"; transcript_support_level "1"; mgi_id "MGI:1196251"; tag "mRNA_start_NF"; tag "cds_start_NF"; havana_gene "OTTMUSG00000010931.1"; havana_transcript "OTTMUST00000070383.1";
chr4	HAVANA	CDS	149022598	149022770	0	+	0	gene_id "ENSMUSG00000028977.18"; transcript_id "ENSMUST00000139806.2"; gene_type "protein_coding"; gene_name "Casz1"; transcript_type "protein_coding"; transcript_name "Casz1-204"; exon_number 5; exon_id "ENSMUSE00000595324.2"; level 2; protein_id "ENSMUSP00000120307.2"; transcript_support_level "1"; mgi_id "MGI:1196251"; tag "mRNA_start_NF"; tag "cds_start_NF"; havana_gene "OTTMUSG00000010931.1"; havana_transcript "OTTMUST00000070383.1";
chr4	ENSEMBL_gcm37	exon	149022598	149022770	2.71673996427432	+	.	gene_id "ENSMUSG00000028977.18"; transcript_id "ENSMUSG00000028977.18_tx_9"; exon_id "chr4_149022598_149022770_+"; exonnum "10"; txlen "6028";
chr4	HAVANA	exon	149022932	149023779	0	+	.	gene_id "ENSMUSG00000028977.18"; transcript_id "ENSMUST00000094464.10"; gene_type "protein_coding"; gene_name "Casz1"; transcript_type "protein_coding"; transcript_name "Casz1-201"; exon_number 11; exon_id "ENSMUSE00000595323.4"; level 2; protein_id "ENSMUSP00000092035.4"; transcript_support_level "1"; mgi_id "MGI:1196251"; tag "basic"; tag "CCDS"; ccdsid "CCDS38973.1"; havana_gene "OTTMUSG00000010931.1"; havana_transcript "OTTMUST00000025635.1";
chr4	HAVANA	CDS	149022932	149023779	0	+	1	gene_id "ENSMUSG00000028977.18"; transcript_id "ENSMUST00000094464.10"; gene_type "protein_coding"; gene_name "Casz1"; transcript_type "protein_coding"; transcript_name "Casz1-201"; exon_number 11; exon_id "ENSMUSE00000595323.4"; level 2; protein_id "ENSMUSP00000092035.4"; transcript_support_level "1"; mgi_id "MGI:1196251"; tag "basic"; tag "CCDS"; ccdsid "CCDS38973.1"; havana_gene "OTTMUSG00000010931.1"; havana_transcript "OTTMUST00000025635.1";
chr4	HAVANA	exon	149022932	149023779	0	+	.	gene_id "ENSMUSG00000028977.18"; transcript_id "ENSMUST00000122222.8"; gene_type "protein_coding"; gene_name "Casz1"; transcript_type "protein_coding"; transcript_name "Casz1-202"; exon_number 11; exon_id "ENSMUSE00000595323.4"; level 2; protein_id "ENSMUSP00000112978.2"; transcript_support_level "5"; mgi_id "MGI:1196251"; tag "basic"; tag "Ensembl_canonical"; tag "GENCODE_Primary"; tag "appris_principal_1"; tag "CCDS"; ccdsid "CCDS51379.1"; havana_gene "OTTMUSG00000010931.1"; havana_transcript "OTTMUST00000025638.1";
chr4	HAVANA	CDS	149022932	149023779	0	+	1	gene_id "ENSMUSG00000028977.18"; transcript_id "ENSMUST00000122222.8"; gene_type "protein_coding"; gene_name "Casz1"; transcript_type "protein_coding"; transcript_name "Casz1-202"; exon_number 11; exon_id "ENSMUSE00000595323.4"; level 2; protein_id "ENSMUSP00000112978.2"; transcript_support_level "5"; mgi_id "MGI:1196251"; tag "basic"; tag "Ensembl_canonical"; tag "GENCODE_Primary"; tag "appris_principal_1"; tag "CCDS"; ccdsid "CCDS51379.1"; havana_gene "OTTMUSG00000010931.1"; havana_transcript "OTTMUST00000025638.1";
chr4	ENSEMBL_gcm37	exon	149022932	149023779	2.71673996427432	+	.	gene_id "ENSMUSG00000028977.18"; transcript_id "ENSMUSG00000028977.18_tx_9"; exon_id "chr4_149022932_149023779_+"; exonnum "11"; txlen "6028";
chr4	HAVANA	CDS	149022932	149024060	0	+	1	gene_id "ENSMUSG00000028977.18"; transcript_id "ENSMUST00000139806.2"; gene_type "protein_coding"; gene_name "Casz1"; transcript_type "protein_coding"; transcript_name "Casz1-204"; exon_number 6; exon_id "ENSMUSE00000835996.2"; level 2; protein_id "ENSMUSP00000120307.2"; transcript_support_level "1"; mgi_id "MGI:1196251"; tag "mRNA_start_NF"; tag "cds_start_NF"; havana_gene "OTTMUSG00000010931.1"; havana_transcript "OTTMUST00000070383.1";
chr4	HAVANA	exon	149022932	149024968	0	+	.	gene_id "ENSMUSG00000028977.18"; transcript_id "ENSMUST00000139806.2"; gene_type "protein_coding"; gene_name "Casz1"; transcript_type "protein_coding"; transcript_name "Casz1-204"; exon_number 6; exon_id "ENSMUSE00000835996.2"; level 2; protein_id "ENSMUSP00000120307.2"; transcript_support_level "1"; mgi_id "MGI:1196251"; tag "mRNA_start_NF"; tag "cds_start_NF"; havana_gene "OTTMUSG00000010931.1"; havana_transcript "OTTMUST00000070383.1";
chr4	HAVANA	stop_codon	149024061	149024063	0	+	0	gene_id "ENSMUSG00000028977.18"; transcript_id "ENSMUST00000139806.2"; gene_type "protein_coding"; gene_name "Casz1"; transcript_type "protein_coding"; transcript_name "Casz1-204"; exon_number 6; exon_id "ENSMUSE00000835996.2"; level 2; protein_id "ENSMUSP00000120307.2"; transcript_support_level "1"; mgi_id "MGI:1196251"; tag "mRNA_start_NF"; tag "cds_start_NF"; havana_gene "OTTMUSG00000010931.1"; havana_transcript "OTTMUST00000070383.1";
chr4	HAVANA	UTR	149024061	149024968	0	+	.	gene_id "ENSMUSG00000028977.18"; transcript_id "ENSMUST00000139806.2"; gene_type "protein_coding"; gene_name "Casz1"; transcript_type "protein_coding"; transcript_name "Casz1-204"; exon_number 6; exon_id "ENSMUSE00000835996.2"; level 2; protein_id "ENSMUSP00000120307.2"; transcript_support_level "1"; mgi_id "MGI:1196251"; tag "mRNA_start_NF"; tag "cds_start_NF"; havana_gene "OTTMUSG00000010931.1"; havana_transcript "OTTMUST00000070383.1";
chr4	HAVANA	exon	149025739	149025871	0	+	.	gene_id "ENSMUSG00000028977.18"; transcript_id "ENSMUST00000094464.10"; gene_type "protein_coding"; gene_name "Casz1"; transcript_type "protein_coding"; transcript_name "Casz1-201"; exon_number 12; exon_id "ENSMUSE00000387510.5"; level 2; protein_id "ENSMUSP00000092035.4"; transcript_support_level "1"; mgi_id "MGI:1196251"; tag "basic"; tag "CCDS"; ccdsid "CCDS38973.1"; havana_gene "OTTMUSG00000010931.1"; havana_transcript "OTTMUST00000025635.1";
chr4	HAVANA	CDS	149025739	149025871	0	+	2	gene_id "ENSMUSG00000028977.18"; transcript_id "ENSMUST00000094464.10"; gene_type "protein_coding"; gene_name "Casz1"; transcript_type "protein_coding"; transcript_name "Casz1-201"; exon_number 12; exon_id "ENSMUSE00000387510.5"; level 2; protein_id "ENSMUSP00000092035.4"; transcript_support_level "1"; mgi_id "MGI:1196251"; tag "basic"; tag "CCDS"; ccdsid "CCDS38973.1"; havana_gene "OTTMUSG00000010931.1"; havana_transcript "OTTMUST00000025635.1";
chr4	HAVANA	exon	149025739	149025871	0	+	.	gene_id "ENSMUSG00000028977.18"; transcript_id "ENSMUST00000122222.8"; gene_type "protein_coding"; gene_name "Casz1"; transcript_type "protein_coding"; transcript_name "Casz1-202"; exon_number 12; exon_id "ENSMUSE00000387510.5"; level 2; protein_id "ENSMUSP00000112978.2"; transcript_support_level "5"; mgi_id "MGI:1196251"; tag "basic"; tag "Ensembl_canonical"; tag "GENCODE_Primary"; tag "appris_principal_1"; tag "CCDS"; ccdsid "CCDS51379.1"; havana_gene "OTTMUSG00000010931.1"; havana_transcript "OTTMUST00000025638.1";
chr4	HAVANA	CDS	149025739	149025871	0	+	2	gene_id "ENSMUSG00000028977.18"; transcript_id "ENSMUST00000122222.8"; gene_type "protein_coding"; gene_name "Casz1"; transcript_type "protein_coding"; transcript_name "Casz1-202"; exon_number 12; exon_id "ENSMUSE00000387510.5"; level 2; protein_id "ENSMUSP00000112978.2"; transcript_support_level "5"; mgi_id "MGI:1196251"; tag "basic"; tag "Ensembl_canonical"; tag "GENCODE_Primary"; tag "appris_principal_1"; tag "CCDS"; ccdsid "CCDS51379.1"; havana_gene "OTTMUSG00000010931.1"; havana_transcript "OTTMUST00000025638.1";
chr4	ENSEMBL_gcm37	exon	149025739	149025871	2.71673996427432	+	.	gene_id "ENSMUSG00000028977.18"; transcript_id "ENSMUSG00000028977.18_tx_9"; exon_id "chr4_149025739_149025871_+"; exonnum "12"; txlen "6028";
chr4	HAVANA	exon	149026124	149026187	0	+	.	gene_id "ENSMUSG00000028977.18"; transcript_id "ENSMUST00000094464.10"; gene_type "protein_coding"; gene_name "Casz1"; transcript_type "protein_coding"; transcript_name "Casz1-201"; exon_number 13; exon_id "ENSMUSE00000327624.2"; level 2; protein_id "ENSMUSP00000092035.4"; transcript_support_level "1"; mgi_id "MGI:1196251"; tag "basic"; tag "CCDS"; ccdsid "CCDS38973.1"; havana_gene "OTTMUSG00000010931.1"; havana_transcript "OTTMUST00000025635.1";
chr4	HAVANA	CDS	149026124	149026187	0	+	1	gene_id "ENSMUSG00000028977.18"; transcript_id "ENSMUST00000094464.10"; gene_type "protein_coding"; gene_name "Casz1"; transcript_type "protein_coding"; transcript_name "Casz1-201"; exon_number 13; exon_id "ENSMUSE00000327624.2"; level 2; protein_id "ENSMUSP00000092035.4"; transcript_support_level "1"; mgi_id "MGI:1196251"; tag "basic"; tag "CCDS"; ccdsid "CCDS38973.1"; havana_gene "OTTMUSG00000010931.1"; havana_transcript "OTTMUST00000025635.1";
chr4	HAVANA	exon	149026124	149026187	0	+	.	gene_id "ENSMUSG00000028977.18"; transcript_id "ENSMUST00000122222.8"; gene_type "protein_coding"; gene_name "Casz1"; transcript_type "protein_coding"; transcript_name "Casz1-202"; exon_number 13; exon_id "ENSMUSE00000327624.2"; level 2; protein_id "ENSMUSP00000112978.2"; transcript_support_level "5"; mgi_id "MGI:1196251"; tag "basic"; tag "Ensembl_canonical"; tag "GENCODE_Primary"; tag "appris_principal_1"; tag "CCDS"; ccdsid "CCDS51379.1"; havana_gene "OTTMUSG00000010931.1"; havana_transcript "OTTMUST00000025638.1";
chr4	HAVANA	CDS	149026124	149026187	0	+	1	gene_id "ENSMUSG00000028977.18"; transcript_id "ENSMUST00000122222.8"; gene_type "protein_coding"; gene_name "Casz1"; transcript_type "protein_coding"; transcript_name "Casz1-202"; exon_number 13; exon_id "ENSMUSE00000327624.2"; level 2; protein_id "ENSMUSP00000112978.2"; transcript_support_level "5"; mgi_id "MGI:1196251"; tag "basic"; tag "Ensembl_canonical"; tag "GENCODE_Primary"; tag "appris_principal_1"; tag "CCDS"; ccdsid "CCDS51379.1"; havana_gene "OTTMUSG00000010931.1"; havana_transcript "OTTMUST00000025638.1";
chr4	ENSEMBL_gcm37	exon	149026124	149026187	2.71673996427432	+	.	gene_id "ENSMUSG00000028977.18"; transcript_id "ENSMUSG00000028977.18_tx_9"; exon_id "chr4_149026124_149026187_+"; exonnum "13"; txlen "6028";
chr4	HAVANA	exon	149027360	149027514	0	+	.	gene_id "ENSMUSG00000028977.18"; transcript_id "ENSMUST00000094464.10"; gene_type "protein_coding"; gene_name "Casz1"; transcript_type "protein_coding"; transcript_name "Casz1-201"; exon_number 14; exon_id "ENSMUSE00000390222.2"; level 2; protein_id "ENSMUSP00000092035.4"; transcript_support_level "1"; mgi_id "MGI:1196251"; tag "basic"; tag "CCDS"; ccdsid "CCDS38973.1"; havana_gene "OTTMUSG00000010931.1"; havana_transcript "OTTMUST00000025635.1";
chr4	HAVANA	CDS	149027360	149027514	0	+	0	gene_id "ENSMUSG00000028977.18"; transcript_id "ENSMUST00000094464.10"; gene_type "protein_coding"; gene_name "Casz1"; transcript_type "protein_coding"; transcript_name "Casz1-201"; exon_number 14; exon_id "ENSMUSE00000390222.2"; level 2; protein_id "ENSMUSP00000092035.4"; transcript_support_level "1"; mgi_id "MGI:1196251"; tag "basic"; tag "CCDS"; ccdsid "CCDS38973.1"; havana_gene "OTTMUSG00000010931.1"; havana_transcript "OTTMUST00000025635.1";
chr4	HAVANA	exon	149027360	149027514	0	+	.	gene_id "ENSMUSG00000028977.18"; transcript_id "ENSMUST00000122222.8"; gene_type "protein_coding"; gene_name "Casz1"; transcript_type "protein_coding"; transcript_name "Casz1-202"; exon_number 14; exon_id "ENSMUSE00000390222.2"; level 2; protein_id "ENSMUSP00000112978.2"; transcript_support_level "5"; mgi_id "MGI:1196251"; tag "basic"; tag "Ensembl_canonical"; tag "GENCODE_Primary"; tag "appris_principal_1"; tag "CCDS"; ccdsid "CCDS51379.1"; havana_gene "OTTMUSG00000010931.1"; havana_transcript "OTTMUST00000025638.1";
chr4	HAVANA	CDS	149027360	149027514	0	+	0	gene_id "ENSMUSG00000028977.18"; transcript_id "ENSMUST00000122222.8"; gene_type "protein_coding"; gene_name "Casz1"; transcript_type "protein_coding"; transcript_name "Casz1-202"; exon_number 14; exon_id "ENSMUSE00000390222.2"; level 2; protein_id "ENSMUSP00000112978.2"; transcript_support_level "5"; mgi_id "MGI:1196251"; tag "basic"; tag "Ensembl_canonical"; tag "GENCODE_Primary"; tag "appris_principal_1"; tag "CCDS"; ccdsid "CCDS51379.1"; havana_gene "OTTMUSG00000010931.1"; havana_transcript "OTTMUST00000025638.1";
chr4	ENSEMBL_gcm37	exon	149027360	149027514	2.71673996427432	+	.	gene_id "ENSMUSG00000028977.18"; transcript_id "ENSMUSG00000028977.18_tx_9"; exon_id "chr4_149027360_149027514_+"; exonnum "14"; txlen "6028";
chr4	HAVANA	exon	149027660	149027782	0	+	.	gene_id "ENSMUSG00000028977.18"; transcript_id "ENSMUST00000094464.10"; gene_type "protein_coding"; gene_name "Casz1"; transcript_type "protein_coding"; transcript_name "Casz1-201"; exon_number 15; exon_id "ENSMUSE00000327610.2"; level 2; protein_id "ENSMUSP00000092035.4"; transcript_support_level "1"; mgi_id "MGI:1196251"; tag "basic"; tag "CCDS"; ccdsid "CCDS38973.1"; havana_gene "OTTMUSG00000010931.1"; havana_transcript "OTTMUST00000025635.1";
chr4	HAVANA	CDS	149027660	149027782	0	+	1	gene_id "ENSMUSG00000028977.18"; transcript_id "ENSMUST00000094464.10"; gene_type "protein_coding"; gene_name "Casz1"; transcript_type "protein_coding"; transcript_name "Casz1-201"; exon_number 15; exon_id "ENSMUSE00000327610.2"; level 2; protein_id "ENSMUSP00000092035.4"; transcript_support_level "1"; mgi_id "MGI:1196251"; tag "basic"; tag "CCDS"; ccdsid "CCDS38973.1"; havana_gene "OTTMUSG00000010931.1"; havana_transcript "OTTMUST00000025635.1";
chr4	HAVANA	exon	149027660	149027782	0	+	.	gene_id "ENSMUSG00000028977.18"; transcript_id "ENSMUST00000122222.8"; gene_type "protein_coding"; gene_name "Casz1"; transcript_type "protein_coding"; transcript_name "Casz1-202"; exon_number 15; exon_id "ENSMUSE00000327610.2"; level 2; protein_id "ENSMUSP00000112978.2"; transcript_support_level "5"; mgi_id "MGI:1196251"; tag "basic"; tag "Ensembl_canonical"; tag "GENCODE_Primary"; tag "appris_principal_1"; tag "CCDS"; ccdsid "CCDS51379.1"; havana_gene "OTTMUSG00000010931.1"; havana_transcript "OTTMUST00000025638.1";
chr4	HAVANA	CDS	149027660	149027782	0	+	1	gene_id "ENSMUSG00000028977.18"; transcript_id "ENSMUST00000122222.8"; gene_type "protein_coding"; gene_name "Casz1"; transcript_type "protein_coding"; transcript_name "Casz1-202"; exon_number 15; exon_id "ENSMUSE00000327610.2"; level 2; protein_id "ENSMUSP00000112978.2"; transcript_support_level "5"; mgi_id "MGI:1196251"; tag "basic"; tag "Ensembl_canonical"; tag "GENCODE_Primary"; tag "appris_principal_1"; tag "CCDS"; ccdsid "CCDS51379.1"; havana_gene "OTTMUSG00000010931.1"; havana_transcript "OTTMUST00000025638.1";
chr4	ENSEMBL_gcm37	exon	149027660	149027782	2.71673996427432	+	.	gene_id "ENSMUSG00000028977.18"; transcript_id "ENSMUSG00000028977.18_tx_9"; exon_id "chr4_149027660_149027782_+"; exonnum "15"; txlen "6028";
chr4	HAVANA	exon	149028715	149029053	0	+	.	gene_id "ENSMUSG00000028977.18"; transcript_id "ENSMUST00000122222.8"; gene_type "protein_coding"; gene_name "Casz1"; transcript_type "protein_coding"; transcript_name "Casz1-202"; exon_number 16; exon_id "ENSMUSE00000667178.2"; level 2; protein_id "ENSMUSP00000112978.2"; transcript_support_level "5"; mgi_id "MGI:1196251"; tag "basic"; tag "Ensembl_canonical"; tag "GENCODE_Primary"; tag "appris_principal_1"; tag "CCDS"; ccdsid "CCDS51379.1"; havana_gene "OTTMUSG00000010931.1"; havana_transcript "OTTMUST00000025638.1";
chr4	HAVANA	CDS	149028715	149029053	0	+	1	gene_id "ENSMUSG00000028977.18"; transcript_id "ENSMUST00000122222.8"; gene_type "protein_coding"; gene_name "Casz1"; transcript_type "protein_coding"; transcript_name "Casz1-202"; exon_number 16; exon_id "ENSMUSE00000667178.2"; level 2; protein_id "ENSMUSP00000112978.2"; transcript_support_level "5"; mgi_id "MGI:1196251"; tag "basic"; tag "Ensembl_canonical"; tag "GENCODE_Primary"; tag "appris_principal_1"; tag "CCDS"; ccdsid "CCDS51379.1"; havana_gene "OTTMUSG00000010931.1"; havana_transcript "OTTMUST00000025638.1";
chr4	ENSEMBL_gcm37	exon	149028715	149029053	2.71673996427432	+	.	gene_id "ENSMUSG00000028977.18"; transcript_id "ENSMUSG00000028977.18_tx_9"; exon_id "chr4_149028715_149029053_+"; exonnum "16"; txlen "6028";
chr4	HAVANA	CDS	149028715	149029054	0	+	1	gene_id "ENSMUSG00000028977.18"; transcript_id "ENSMUST00000094464.10"; gene_type "protein_coding"; gene_name "Casz1"; transcript_type "protein_coding"; transcript_name "Casz1-201"; exon_number 16; exon_id "ENSMUSE00000184048.2"; level 2; protein_id "ENSMUSP00000092035.4"; transcript_support_level "1"; mgi_id "MGI:1196251"; tag "basic"; tag "CCDS"; ccdsid "CCDS38973.1"; havana_gene "OTTMUSG00000010931.1"; havana_transcript "OTTMUST00000025635.1";
chr4	HAVANA	exon	149028715	149029586	0	+	.	gene_id "ENSMUSG00000028977.18"; transcript_id "ENSMUST00000094464.10"; gene_type "protein_coding"; gene_name "Casz1"; transcript_type "protein_coding"; transcript_name "Casz1-201"; exon_number 16; exon_id "ENSMUSE00000184048.2"; level 2; protein_id "ENSMUSP00000092035.4"; transcript_support_level "1"; mgi_id "MGI:1196251"; tag "basic"; tag "CCDS"; ccdsid "CCDS38973.1"; havana_gene "OTTMUSG00000010931.1"; havana_transcript "OTTMUST00000025635.1";
chr4	HAVANA	stop_codon	149029055	149029057	0	+	0	gene_id "ENSMUSG00000028977.18"; transcript_id "ENSMUST00000094464.10"; gene_type "protein_coding"; gene_name "Casz1"; transcript_type "protein_coding"; transcript_name "Casz1-201"; exon_number 16; exon_id "ENSMUSE00000184048.2"; level 2; protein_id "ENSMUSP00000092035.4"; transcript_support_level "1"; mgi_id "MGI:1196251"; tag "basic"; tag "CCDS"; ccdsid "CCDS38973.1"; havana_gene "OTTMUSG00000010931.1"; havana_transcript "OTTMUST00000025635.1";
chr4	HAVANA	UTR	149029055	149029586	0	+	.	gene_id "ENSMUSG00000028977.18"; transcript_id "ENSMUST00000094464.10"; gene_type "protein_coding"; gene_name "Casz1"; transcript_type "protein_coding"; transcript_name "Casz1-201"; exon_number 16; exon_id "ENSMUSE00000184048.2"; level 2; protein_id "ENSMUSP00000092035.4"; transcript_support_level "1"; mgi_id "MGI:1196251"; tag "basic"; tag "CCDS"; ccdsid "CCDS38973.1"; havana_gene "OTTMUSG00000010931.1"; havana_transcript "OTTMUST00000025635.1";
chr4	HAVANA	exon	149030480	149030678	0	+	.	gene_id "ENSMUSG00000028977.18"; transcript_id "ENSMUST00000122222.8"; gene_type "protein_coding"; gene_name "Casz1"; transcript_type "protein_coding"; transcript_name "Casz1-202"; exon_number 17; exon_id "ENSMUSE00000667177.2"; level 2; protein_id "ENSMUSP00000112978.2"; transcript_support_level "5"; mgi_id "MGI:1196251"; tag "basic"; tag "Ensembl_canonical"; tag "GENCODE_Primary"; tag "appris_principal_1"; tag "CCDS"; ccdsid "CCDS51379.1"; havana_gene "OTTMUSG00000010931.1"; havana_transcript "OTTMUST00000025638.1";
chr4	HAVANA	CDS	149030480	149030678	0	+	1	gene_id "ENSMUSG00000028977.18"; transcript_id "ENSMUST00000122222.8"; gene_type "protein_coding"; gene_name "Casz1"; transcript_type "protein_coding"; transcript_name "Casz1-202"; exon_number 17; exon_id "ENSMUSE00000667177.2"; level 2; protein_id "ENSMUSP00000112978.2"; transcript_support_level "5"; mgi_id "MGI:1196251"; tag "basic"; tag "Ensembl_canonical"; tag "GENCODE_Primary"; tag "appris_principal_1"; tag "CCDS"; ccdsid "CCDS51379.1"; havana_gene "OTTMUSG00000010931.1"; havana_transcript "OTTMUST00000025638.1";
chr4	ENSEMBL_gcm37	exon	149030480	149030678	2.71673996427432	+	.	gene_id "ENSMUSG00000028977.18"; transcript_id "ENSMUSG00000028977.18_tx_9"; exon_id "chr4_149030480_149030678_+"; exonnum "17"; txlen "6028";
chr4	HAVANA	exon	149031447	149031618	0	+	.	gene_id "ENSMUSG00000028977.18"; transcript_id "ENSMUST00000122222.8"; gene_type "protein_coding"; gene_name "Casz1"; transcript_type "protein_coding"; transcript_name "Casz1-202"; exon_number 18; exon_id "ENSMUSE00000667176.2"; level 2; protein_id "ENSMUSP00000112978.2"; transcript_support_level "5"; mgi_id "MGI:1196251"; tag "basic"; tag "Ensembl_canonical"; tag "GENCODE_Primary"; tag "appris_principal_1"; tag "CCDS"; ccdsid "CCDS51379.1"; havana_gene "OTTMUSG00000010931.1"; havana_transcript "OTTMUST00000025638.1";
chr4	HAVANA	CDS	149031447	149031618	0	+	0	gene_id "ENSMUSG00000028977.18"; transcript_id "ENSMUST00000122222.8"; gene_type "protein_coding"; gene_name "Casz1"; transcript_type "protein_coding"; transcript_name "Casz1-202"; exon_number 18; exon_id "ENSMUSE00000667176.2"; level 2; protein_id "ENSMUSP00000112978.2"; transcript_support_level "5"; mgi_id "MGI:1196251"; tag "basic"; tag "Ensembl_canonical"; tag "GENCODE_Primary"; tag "appris_principal_1"; tag "CCDS"; ccdsid "CCDS51379.1"; havana_gene "OTTMUSG00000010931.1"; havana_transcript "OTTMUST00000025638.1";
chr4	ENSEMBL_gcm37	exon	149031447	149031618	2.71673996427432	+	.	gene_id "ENSMUSG00000028977.18"; transcript_id "ENSMUSG00000028977.18_tx_9"; exon_id "chr4_149031447_149031618_+"; exonnum "18"; txlen "6028";
chr4	HAVANA	exon	149031459	149031618	0	+	.	gene_id "ENSMUSG00000028977.18"; transcript_id "ENSMUST00000239035.2"; gene_type "protein_coding"; gene_name "Casz1"; transcript_type "protein_coding"; transcript_name "Casz1-207"; exon_number 1; exon_id "ENSMUSE00001464940.2"; level 2; protein_id "ENSMUSP00000158908.2"; mgi_id "MGI:1196251"; tag "mRNA_start_NF"; tag "cds_start_NF"; tag "not_organism_supported"; havana_gene "OTTMUSG00000010931.1"; havana_transcript "OTTMUST00000182073.1";
chr4	HAVANA	CDS	149031459	149031618	0	+	0	gene_id "ENSMUSG00000028977.18"; transcript_id "ENSMUST00000239035.2"; gene_type "protein_coding"; gene_name "Casz1"; transcript_type "protein_coding"; transcript_name "Casz1-207"; exon_number 1; exon_id "ENSMUSE00001464940.2"; level 2; protein_id "ENSMUSP00000158908.2"; mgi_id "MGI:1196251"; tag "mRNA_start_NF"; tag "cds_start_NF"; tag "not_organism_supported"; havana_gene "OTTMUSG00000010931.1"; havana_transcript "OTTMUST00000182073.1";
chr4	HAVANA	transcript	149031459	149037028	0	+	.	gene_id "ENSMUSG00000028977.18"; transcript_id "ENSMUST00000239035.2"; gene_type "protein_coding"; gene_name "Casz1"; transcript_type "protein_coding"; transcript_name "Casz1-207"; level 2; protein_id "ENSMUSP00000158908.2"; mgi_id "MGI:1196251"; tag "mRNA_start_NF"; tag "cds_start_NF"; tag "not_organism_supported"; havana_gene "OTTMUSG00000010931.1"; havana_transcript "OTTMUST00000182073.1";
chr4	HAVANA	exon	149032981	149033132	0	+	.	gene_id "ENSMUSG00000028977.18"; transcript_id "ENSMUST00000122222.8"; gene_type "protein_coding"; gene_name "Casz1"; transcript_type "protein_coding"; transcript_name "Casz1-202"; exon_number 19; exon_id "ENSMUSE00000345076.3"; level 2; protein_id "ENSMUSP00000112978.2"; transcript_support_level "5"; mgi_id "MGI:1196251"; tag "basic"; tag "Ensembl_canonical"; tag "GENCODE_Primary"; tag "appris_principal_1"; tag "CCDS"; ccdsid "CCDS51379.1"; havana_gene "OTTMUSG00000010931.1"; havana_transcript "OTTMUST00000025638.1";
chr4	HAVANA	CDS	149032981	149033132	0	+	2	gene_id "ENSMUSG00000028977.18"; transcript_id "ENSMUST00000122222.8"; gene_type "protein_coding"; gene_name "Casz1"; transcript_type "protein_coding"; transcript_name "Casz1-202"; exon_number 19; exon_id "ENSMUSE00000345076.3"; level 2; protein_id "ENSMUSP00000112978.2"; transcript_support_level "5"; mgi_id "MGI:1196251"; tag "basic"; tag "Ensembl_canonical"; tag "GENCODE_Primary"; tag "appris_principal_1"; tag "CCDS"; ccdsid "CCDS51379.1"; havana_gene "OTTMUSG00000010931.1"; havana_transcript "OTTMUST00000025638.1";
chr4	HAVANA	exon	149032981	149033132	0	+	.	gene_id "ENSMUSG00000028977.18"; transcript_id "ENSMUST00000239035.2"; gene_type "protein_coding"; gene_name "Casz1"; transcript_type "protein_coding"; transcript_name "Casz1-207"; exon_number 2; exon_id "ENSMUSE00000345076.3"; level 2; protein_id "ENSMUSP00000158908.2"; mgi_id "MGI:1196251"; tag "mRNA_start_NF"; tag "cds_start_NF"; tag "not_organism_supported"; havana_gene "OTTMUSG00000010931.1"; havana_transcript "OTTMUST00000182073.1";
chr4	HAVANA	CDS	149032981	149033132	0	+	2	gene_id "ENSMUSG00000028977.18"; transcript_id "ENSMUST00000239035.2"; gene_type "protein_coding"; gene_name "Casz1"; transcript_type "protein_coding"; transcript_name "Casz1-207"; exon_number 2; exon_id "ENSMUSE00000345076.3"; level 2; protein_id "ENSMUSP00000158908.2"; mgi_id "MGI:1196251"; tag "mRNA_start_NF"; tag "cds_start_NF"; tag "not_organism_supported"; havana_gene "OTTMUSG00000010931.1"; havana_transcript "OTTMUST00000182073.1";
chr4	ENSEMBL_gcm37	exon	149032981	149033132	2.71673996427432	+	.	gene_id "ENSMUSG00000028977.18"; transcript_id "ENSMUSG00000028977.18_tx_9"; exon_id "chr4_149032981_149033132_+"; exonnum "19"; txlen "6028";
chr4	HAVANA	exon	149033250	149033391	0	+	.	gene_id "ENSMUSG00000028977.18"; transcript_id "ENSMUST00000122222.8"; gene_type "protein_coding"; gene_name "Casz1"; transcript_type "protein_coding"; transcript_name "Casz1-202"; exon_number 20; exon_id "ENSMUSE00000383862.2"; level 2; protein_id "ENSMUSP00000112978.2"; transcript_support_level "5"; mgi_id "MGI:1196251"; tag "basic"; tag "Ensembl_canonical"; tag "GENCODE_Primary"; tag "appris_principal_1"; tag "CCDS"; ccdsid "CCDS51379.1"; havana_gene "OTTMUSG00000010931.1"; havana_transcript "OTTMUST00000025638.1";
chr4	HAVANA	CDS	149033250	149033391	0	+	0	gene_id "ENSMUSG00000028977.18"; transcript_id "ENSMUST00000122222.8"; gene_type "protein_coding"; gene_name "Casz1"; transcript_type "protein_coding"; transcript_name "Casz1-202"; exon_number 20; exon_id "ENSMUSE00000383862.2"; level 2; protein_id "ENSMUSP00000112978.2"; transcript_support_level "5"; mgi_id "MGI:1196251"; tag "basic"; tag "Ensembl_canonical"; tag "GENCODE_Primary"; tag "appris_principal_1"; tag "CCDS"; ccdsid "CCDS51379.1"; havana_gene "OTTMUSG00000010931.1"; havana_transcript "OTTMUST00000025638.1";
chr4	HAVANA	exon	149033250	149033391	0	+	.	gene_id "ENSMUSG00000028977.18"; transcript_id "ENSMUST00000239035.2"; gene_type "protein_coding"; gene_name "Casz1"; transcript_type "protein_coding"; transcript_name "Casz1-207"; exon_number 3; exon_id "ENSMUSE00000383862.2"; level 2; protein_id "ENSMUSP00000158908.2"; mgi_id "MGI:1196251"; tag "mRNA_start_NF"; tag "cds_start_NF"; tag "not_organism_supported"; havana_gene "OTTMUSG00000010931.1"; havana_transcript "OTTMUST00000182073.1";
chr4	HAVANA	CDS	149033250	149033391	0	+	0	gene_id "ENSMUSG00000028977.18"; transcript_id "ENSMUST00000239035.2"; gene_type "protein_coding"; gene_name "Casz1"; transcript_type "protein_coding"; transcript_name "Casz1-207"; exon_number 3; exon_id "ENSMUSE00000383862.2"; level 2; protein_id "ENSMUSP00000158908.2"; mgi_id "MGI:1196251"; tag "mRNA_start_NF"; tag "cds_start_NF"; tag "not_organism_supported"; havana_gene "OTTMUSG00000010931.1"; havana_transcript "OTTMUST00000182073.1";
chr4	ENSEMBL_gcm37	exon	149033250	149033391	2.71673996427432	+	.	gene_id "ENSMUSG00000028977.18"; transcript_id "ENSMUSG00000028977.18_tx_9"; exon_id "chr4_149033250_149033391_+"; exonnum "20"; txlen "6028";
chr4	HAVANA	exon	149033928	149034227	0	+	.	gene_id "ENSMUSG00000028977.18"; transcript_id "ENSMUST00000239035.2"; gene_type "protein_coding"; gene_name "Casz1"; transcript_type "protein_coding"; transcript_name "Casz1-207"; exon_number 4; exon_id "ENSMUSE00001464990.2"; level 2; protein_id "ENSMUSP00000158908.2"; mgi_id "MGI:1196251"; tag "mRNA_start_NF"; tag "cds_start_NF"; tag "not_organism_supported"; havana_gene "OTTMUSG00000010931.1"; havana_transcript "OTTMUST00000182073.1";
chr4	HAVANA	CDS	149033928	149034227	0	+	2	gene_id "ENSMUSG00000028977.18"; transcript_id "ENSMUST00000239035.2"; gene_type "protein_coding"; gene_name "Casz1"; transcript_type "protein_coding"; transcript_name "Casz1-207"; exon_number 4; exon_id "ENSMUSE00001464990.2"; level 2; protein_id "ENSMUSP00000158908.2"; mgi_id "MGI:1196251"; tag "mRNA_start_NF"; tag "cds_start_NF"; tag "not_organism_supported"; havana_gene "OTTMUSG00000010931.1"; havana_transcript "OTTMUST00000182073.1";
chr4	ENSEMBL_gcm37	exon	149033928	149034227	2.71673996427432	+	.	gene_id "ENSMUSG00000028977.18"; transcript_id "ENSMUSG00000028977.18_tx_9"; exon_id "chr4_149033928_149034227_+"; exonnum "21"; txlen "6028";
chr4	HAVANA	CDS	149035902	149037025	0	+	2	gene_id "ENSMUSG00000028977.18"; transcript_id "ENSMUST00000122222.8"; gene_type "protein_coding"; gene_name "Casz1"; transcript_type "protein_coding"; transcript_name "Casz1-202"; exon_number 21; exon_id "ENSMUSE00000708499.2"; level 2; protein_id "ENSMUSP00000112978.2"; transcript_support_level "5"; mgi_id "MGI:1196251"; tag "basic"; tag "Ensembl_canonical"; tag "GENCODE_Primary"; tag "appris_principal_1"; tag "CCDS"; ccdsid "CCDS51379.1"; havana_gene "OTTMUSG00000010931.1"; havana_transcript "OTTMUST00000025638.1";
chr4	HAVANA	CDS	149035902	149037025	0	+	2	gene_id "ENSMUSG00000028977.18"; transcript_id "ENSMUST00000239035.2"; gene_type "protein_coding"; gene_name "Casz1"; transcript_type "protein_coding"; transcript_name "Casz1-207"; exon_number 5; exon_id "ENSMUSE00001464980.2"; level 2; protein_id "ENSMUSP00000158908.2"; mgi_id "MGI:1196251"; tag "mRNA_start_NF"; tag "cds_start_NF"; tag "not_organism_supported"; havana_gene "OTTMUSG00000010931.1"; havana_transcript "OTTMUST00000182073.1";
chr4	HAVANA	exon	149035902	149037028	0	+	.	gene_id "ENSMUSG00000028977.18"; transcript_id "ENSMUST00000239035.2"; gene_type "protein_coding"; gene_name "Casz1"; transcript_type "protein_coding"; transcript_name "Casz1-207"; exon_number 5; exon_id "ENSMUSE00001464980.2"; level 2; protein_id "ENSMUSP00000158908.2"; mgi_id "MGI:1196251"; tag "mRNA_start_NF"; tag "cds_start_NF"; tag "not_organism_supported"; havana_gene "OTTMUSG00000010931.1"; havana_transcript "OTTMUST00000182073.1";
chr4	ENSEMBL_gcm37	exon	149035902	149037028	2.71673996427432	+	.	gene_id "ENSMUSG00000028977.18"; transcript_id "ENSMUSG00000028977.18_tx_9"; exon_id "chr4_149035902_149037028_+"; exonnum "22"; txlen "6028";
chr4	HAVANA	exon	149035902	149039346	0	+	.	gene_id "ENSMUSG00000028977.18"; transcript_id "ENSMUST00000122222.8"; gene_type "protein_coding"; gene_name "Casz1"; transcript_type "protein_coding"; transcript_name "Casz1-202"; exon_number 21; exon_id "ENSMUSE00000708499.2"; level 2; protein_id "ENSMUSP00000112978.2"; transcript_support_level "5"; mgi_id "MGI:1196251"; tag "basic"; tag "Ensembl_canonical"; tag "GENCODE_Primary"; tag "appris_principal_1"; tag "CCDS"; ccdsid "CCDS51379.1"; havana_gene "OTTMUSG00000010931.1"; havana_transcript "OTTMUST00000025638.1";
chr4	HAVANA	stop_codon	149037026	149037028	0	+	0	gene_id "ENSMUSG00000028977.18"; transcript_id "ENSMUST00000122222.8"; gene_type "protein_coding"; gene_name "Casz1"; transcript_type "protein_coding"; transcript_name "Casz1-202"; exon_number 21; exon_id "ENSMUSE00000708499.2"; level 2; protein_id "ENSMUSP00000112978.2"; transcript_support_level "5"; mgi_id "MGI:1196251"; tag "basic"; tag "Ensembl_canonical"; tag "GENCODE_Primary"; tag "appris_principal_1"; tag "CCDS"; ccdsid "CCDS51379.1"; havana_gene "OTTMUSG00000010931.1"; havana_transcript "OTTMUST00000025638.1";
chr4	HAVANA	stop_codon	149037026	149037028	0	+	0	gene_id "ENSMUSG00000028977.18"; transcript_id "ENSMUST00000239035.2"; gene_type "protein_coding"; gene_name "Casz1"; transcript_type "protein_coding"; transcript_name "Casz1-207"; exon_number 5; exon_id "ENSMUSE00001464980.2"; level 2; protein_id "ENSMUSP00000158908.2"; mgi_id "MGI:1196251"; tag "mRNA_start_NF"; tag "cds_start_NF"; tag "not_organism_supported"; havana_gene "OTTMUSG00000010931.1"; havana_transcript "OTTMUST00000182073.1";
chr4	HAVANA	UTR	149037026	149037028	0	+	.	gene_id "ENSMUSG00000028977.18"; transcript_id "ENSMUST00000239035.2"; gene_type "protein_coding"; gene_name "Casz1"; transcript_type "protein_coding"; transcript_name "Casz1-207"; exon_number 5; exon_id "ENSMUSE00001464980.2"; level 2; protein_id "ENSMUSP00000158908.2"; mgi_id "MGI:1196251"; tag "mRNA_start_NF"; tag "cds_start_NF"; tag "not_organism_supported"; havana_gene "OTTMUSG00000010931.1"; havana_transcript "OTTMUST00000182073.1";
chr4	HAVANA	UTR	149037026	149039346	0	+	.	gene_id "ENSMUSG00000028977.18"; transcript_id "ENSMUST00000122222.8"; gene_type "protein_coding"; gene_name "Casz1"; transcript_type "protein_coding"; transcript_name "Casz1-202"; exon_number 21; exon_id "ENSMUSE00000708499.2"; level 2; protein_id "ENSMUSP00000112978.2"; transcript_support_level "5"; mgi_id "MGI:1196251"; tag "basic"; tag "Ensembl_canonical"; tag "GENCODE_Primary"; tag "appris_principal_1"; tag "CCDS"; ccdsid "CCDS51379.1"; havana_gene "OTTMUSG00000010931.1"; havana_transcript "OTTMUST00000025638.1";
chr4	HAVANA	exon	149044754	149044879	0	+	.	gene_id "ENSMUSG00000086740.2"; transcript_id "ENSMUST00000145143.2"; gene_type "lncRNA"; gene_name "Gm17029"; transcript_type "lncRNA"; transcript_name "Gm17029-201"; exon_number 1; exon_id "ENSMUSE00000730108.2"; level 2; transcript_support_level "3"; mgi_id "MGI:4937856"; havana_gene "OTTMUSG00000010949.1"; havana_transcript "OTTMUST00000025683.1";
chr4	HAVANA	transcript	149044754	149052417	0	+	.	gene_id "ENSMUSG00000086740.2"; transcript_id "ENSMUST00000145143.2"; gene_type "lncRNA"; gene_name "Gm17029"; transcript_type "lncRNA"; transcript_name "Gm17029-201"; level 2; transcript_support_level "3"; mgi_id "MGI:4937856"; havana_gene "OTTMUSG00000010949.1"; havana_transcript "OTTMUST00000025683.1";
chr4	HAVANA	gene	149044754	149069128	0	+	.	gene_id "ENSMUSG00000086740.2"; gene_type "lncRNA"; gene_name "Gm17029"; level 2; mgi_id "MGI:4937856"; havana_gene "OTTMUSG00000010949.1";
chr4	HAVANA	exon	149044783	149044879	0	+	.	gene_id "ENSMUSG00000086740.2"; transcript_id "ENSMUST00000146124.2"; gene_type "lncRNA"; gene_name "Gm17029"; transcript_type "lncRNA"; transcript_name "Gm17029-202"; exon_number 1; exon_id "ENSMUSE00000808135.2"; level 2; transcript_support_level "1"; mgi_id "MGI:4937856"; tag "basic"; tag "Ensembl_canonical"; tag "GENCODE_Primary"; havana_gene "OTTMUSG00000010949.1"; havana_transcript "OTTMUST00000025681.1";
chr4	ENSEMBL_gcm37	exon	149044783	149044879	3.55729954780654	+	.	gene_id "ENSMUSG00000086740.2"; transcript_id "ENSMUSG00000086740.2_tx_1"; exon_id "chr4_149044783_149044879_+"; exonnum "1"; txlen "1275";
chr4	HAVANA	transcript	149044783	149069128	0	+	.	gene_id "ENSMUSG00000086740.2"; transcript_id "ENSMUST00000146124.2"; gene_type "lncRNA"; gene_name "Gm17029"; transcript_type "lncRNA"; transcript_name "Gm17029-202"; level 2; transcript_support_level "1"; mgi_id "MGI:4937856"; tag "basic"; tag "Ensembl_canonical"; tag "GENCODE_Primary"; havana_gene "OTTMUSG00000010949.1"; havana_transcript "OTTMUST00000025681.1";
chr4	HAVANA	exon	149044817	149044879	0	+	.	gene_id "ENSMUSG00000086740.2"; transcript_id "ENSMUST00000153443.2"; gene_type "lncRNA"; gene_name "Gm17029"; transcript_type "lncRNA"; transcript_name "Gm17029-203"; exon_number 1; exon_id "ENSMUSE00000755920.2"; level 2; transcript_support_level "1"; mgi_id "MGI:4937856"; tag "basic"; havana_gene "OTTMUSG00000010949.1"; havana_transcript "OTTMUST00000025682.1";
chr4	HAVANA	transcript	149044817	149051455	0	+	.	gene_id "ENSMUSG00000086740.2"; transcript_id "ENSMUST00000153443.2"; gene_type "lncRNA"; gene_name "Gm17029"; transcript_type "lncRNA"; transcript_name "Gm17029-203"; level 2; transcript_support_level "1"; mgi_id "MGI:4937856"; tag "basic"; havana_gene "OTTMUSG00000010949.1"; havana_transcript "OTTMUST00000025682.1";
chr4	HAVANA	exon	149045843	149048271	0	+	.	gene_id "ENSMUSG00000086740.2"; transcript_id "ENSMUST00000153443.2"; gene_type "lncRNA"; gene_name "Gm17029"; transcript_type "lncRNA"; transcript_name "Gm17029-203"; exon_number 2; exon_id "ENSMUSE00000829531.2"; level 2; transcript_support_level "1"; mgi_id "MGI:4937856"; tag "basic"; havana_gene "OTTMUSG00000010949.1"; havana_transcript "OTTMUST00000025682.1";
chr4	HAVANA	exon	149051190	149051370	0	+	.	gene_id "ENSMUSG00000086740.2"; transcript_id "ENSMUST00000145143.2"; gene_type "lncRNA"; gene_name "Gm17029"; transcript_type "lncRNA"; transcript_name "Gm17029-201"; exon_number 2; exon_id "ENSMUSE00000756895.2"; level 2; transcript_support_level "3"; mgi_id "MGI:4937856"; havana_gene "OTTMUSG00000010949.1"; havana_transcript "OTTMUST00000025683.1";
chr4	HAVANA	exon	149051190	149051455	0	+	.	gene_id "ENSMUSG00000086740.2"; transcript_id "ENSMUST00000153443.2"; gene_type "lncRNA"; gene_name "Gm17029"; transcript_type "lncRNA"; transcript_name "Gm17029-203"; exon_number 3; exon_id "ENSMUSE00000757546.2"; level 2; transcript_support_level "1"; mgi_id "MGI:4937856"; tag "basic"; havana_gene "OTTMUSG00000010949.1"; havana_transcript "OTTMUST00000025682.1";
chr4	HAVANA	exon	149052165	149052417	0	+	.	gene_id "ENSMUSG00000086740.2"; transcript_id "ENSMUST00000145143.2"; gene_type "lncRNA"; gene_name "Gm17029"; transcript_type "lncRNA"; transcript_name "Gm17029-201"; exon_number 3; exon_id "ENSMUSE00000839412.2"; level 2; transcript_support_level "3"; mgi_id "MGI:4937856"; havana_gene "OTTMUSG00000010949.1"; havana_transcript "OTTMUST00000025683.1";
chr4	HAVANA	exon	149056480	149056656	0	+	.	gene_id "ENSMUSG00000086740.2"; transcript_id "ENSMUST00000146124.2"; gene_type "lncRNA"; gene_name "Gm17029"; transcript_type "lncRNA"; transcript_name "Gm17029-202"; exon_number 2; exon_id "ENSMUSE00000775740.2"; level 2; transcript_support_level "1"; mgi_id "MGI:4937856"; tag "basic"; tag "Ensembl_canonical"; tag "GENCODE_Primary"; havana_gene "OTTMUSG00000010949.1"; havana_transcript "OTTMUST00000025681.1";
chr4	ENSEMBL_gcm37	exon	149056480	149056656	3.55729954780654	+	.	gene_id "ENSMUSG00000086740.2"; transcript_id "ENSMUSG00000086740.2_tx_1"; exon_id "chr4_149056480_149056656_+"; exonnum "2"; txlen "1275";
chr4	sragcm37_ss	exon	149057655	149058655	3.55729954780654	+	.	gene_id "ENSMUSG00000086740.2"; transcript_id "ENSMUSG00000086740.2_tx_1"; exon_id "chr4_149057655_149058655_+"; exonnum "3"; txlen "1275";
chr4	HAVANA	exon	149066504	149069128	0	+	.	gene_id "ENSMUSG00000086740.2"; transcript_id "ENSMUST00000146124.2"; gene_type "lncRNA"; gene_name "Gm17029"; transcript_type "lncRNA"; transcript_name "Gm17029-202"; exon_number 3; exon_id "ENSMUSE00000767089.2"; level 2; transcript_support_level "1"; mgi_id "MGI:4937856"; tag "basic"; tag "Ensembl_canonical"; tag "GENCODE_Primary"; havana_gene "OTTMUSG00000010949.1"; havana_transcript "OTTMUST00000025681.1";
chr4	sragcm37_es	exon	149106486	149106925	0.174190451749973	+	.	gene_id "sragcm37_gene_24055"; transcript_id "sragcm37_gene_24055_tx_1"; exon_id "chr4_149106486_149106925_+"; exonnum "1"; txlen "704";
chr4	sragcm37_ss	exon	149108535	149108798	0.174190451749973	+	.	gene_id "sragcm37_gene_24055"; transcript_id "sragcm37_gene_24055_tx_1"; exon_id "chr4_149108535_149108798_+"; exonnum "2"; txlen "704";
chr4	HAVANA	gene	149180840	149181159	0	+	.	gene_id "ENSMUSG00000081086.2"; gene_type "processed_pseudogene"; gene_name "Gm9506"; level 2; mgi_id "MGI:3779916"; havana_gene "OTTMUSG00000028403.1";
chr4	HAVANA	transcript	149180840	149181159	0	+	.	gene_id "ENSMUSG00000081086.2"; transcript_id "ENSMUST00000118516.2"; gene_type "processed_pseudogene"; gene_name "Gm9506"; transcript_type "processed_pseudogene"; transcript_name "Gm9506-201"; level 2; transcript_support_level "NA"; mgi_id "MGI:3779916"; ont "PGO:0000004"; tag "basic"; tag "Ensembl_canonical"; tag "GENCODE_Primary"; havana_gene "OTTMUSG00000028403.1"; havana_transcript "OTTMUST00000070381.1";
chr4	HAVANA	exon	149180840	149181159	0	+	.	gene_id "ENSMUSG00000081086.2"; transcript_id "ENSMUST00000118516.2"; gene_type "processed_pseudogene"; gene_name "Gm9506"; transcript_type "processed_pseudogene"; transcript_name "Gm9506-201"; exon_number 1; exon_id "ENSMUSE00000712488.2"; level 2; transcript_support_level "NA"; mgi_id "MGI:3779916"; ont "PGO:0000004"; tag "basic"; tag "Ensembl_canonical"; tag "GENCODE_Primary"; havana_gene "OTTMUSG00000028403.1"; havana_transcript "OTTMUST00000070381.1";
chr4	HAVANA	UTR	149188603	149188707	0	+	.	gene_id "ENSMUSG00000028974.14"; transcript_id "ENSMUST00000103216.10"; gene_type "protein_coding"; gene_name "Dffa"; transcript_type "protein_coding"; transcript_name "Dffa-202"; exon_number 1; exon_id "ENSMUSE00000661611.4"; level 2; protein_id "ENSMUSP00000099505.4"; transcript_support_level "1"; mgi_id "MGI:1196227"; tag "basic"; tag "CCDS"; ccdsid "CCDS18952.1"; havana_gene "OTTMUSG00000010959.1"; havana_transcript "OTTMUST00000025710.1";
chr4	HAVANA	UTR	149188603	149188707	0	+	.	gene_id "ENSMUSG00000028974.14"; transcript_id "ENSMUST00000030816.4"; gene_type "protein_coding"; gene_name "Dffa"; transcript_type "protein_coding"; transcript_name "Dffa-201"; exon_number 1; exon_id "ENSMUSE00000661611.4"; level 2; protein_id "ENSMUSP00000030816.4"; transcript_support_level "1"; mgi_id "MGI:1196227"; tag "basic"; tag "Ensembl_canonical"; tag "GENCODE_Primary"; tag "appris_principal_1"; tag "CCDS"; ccdsid "CCDS18951.1"; havana_gene "OTTMUSG00000010959.1"; havana_transcript "OTTMUST00000025709.1";
chr4	HAVANA	exon	149188603	149188843	0	+	.	gene_id "ENSMUSG00000028974.14"; transcript_id "ENSMUST00000103216.10"; gene_type "protein_coding"; gene_name "Dffa"; transcript_type "protein_coding"; transcript_name "Dffa-202"; exon_number 1; exon_id "ENSMUSE00000661611.4"; level 2; protein_id "ENSMUSP00000099505.4"; transcript_support_level "1"; mgi_id "MGI:1196227"; tag "basic"; tag "CCDS"; ccdsid "CCDS18952.1"; havana_gene "OTTMUSG00000010959.1"; havana_transcript "OTTMUST00000025710.1";
chr4	HAVANA	exon	149188603	149188843	0	+	.	gene_id "ENSMUSG00000028974.14"; transcript_id "ENSMUST00000030816.4"; gene_type "protein_coding"; gene_name "Dffa"; transcript_type "protein_coding"; transcript_name "Dffa-201"; exon_number 1; exon_id "ENSMUSE00000661611.4"; level 2; protein_id "ENSMUSP00000030816.4"; transcript_support_level "1"; mgi_id "MGI:1196227"; tag "basic"; tag "Ensembl_canonical"; tag "GENCODE_Primary"; tag "appris_principal_1"; tag "CCDS"; ccdsid "CCDS18951.1"; havana_gene "OTTMUSG00000010959.1"; havana_transcript "OTTMUST00000025709.1";
chr4	ENSEMBL_gcm37	exon	149188603	149188843	0.0820990470847974	+	.	gene_id "ENSMUSG00000028974.14"; transcript_id "ENSMUSG00000028974.14_tx_2"; exon_id "chr4_149188603_149188843_+"; exonnum "1"; txlen "1182";
chr4	HAVANA	transcript	149188603	149203327	0	+	.	gene_id "ENSMUSG00000028974.14"; transcript_id "ENSMUST00000103216.10"; gene_type "protein_coding"; gene_name "Dffa"; transcript_type "protein_coding"; transcript_name "Dffa-202"; level 2; protein_id "ENSMUSP00000099505.4"; transcript_support_level "1"; mgi_id "MGI:1196227"; tag "basic"; tag "CCDS"; ccdsid "CCDS18952.1"; havana_gene "OTTMUSG00000010959.1"; havana_transcript "OTTMUST00000025710.1";
chr4	HAVANA	gene	149188603	149205104	0	+	.	gene_id "ENSMUSG00000028974.14"; gene_type "protein_coding"; gene_name "Dffa"; level 2; mgi_id "MGI:1196227"; havana_gene "OTTMUSG00000010959.1";
chr4	HAVANA	transcript	149188603	149205104	0	+	.	gene_id "ENSMUSG00000028974.14"; transcript_id "ENSMUST00000030816.4"; gene_type "protein_coding"; gene_name "Dffa"; transcript_type "protein_coding"; transcript_name "Dffa-201"; level 2; protein_id "ENSMUSP00000030816.4"; transcript_support_level "1"; mgi_id "MGI:1196227"; tag "basic"; tag "Ensembl_canonical"; tag "GENCODE_Primary"; tag "appris_principal_1"; tag "CCDS"; ccdsid "CCDS18951.1"; havana_gene "OTTMUSG00000010959.1"; havana_transcript "OTTMUST00000025709.1";
chr4	HAVANA	start_codon	149188708	149188710	0	+	0	gene_id "ENSMUSG00000028974.14"; transcript_id "ENSMUST00000103216.10"; gene_type "protein_coding"; gene_name "Dffa"; transcript_type "protein_coding"; transcript_name "Dffa-202"; exon_number 1; exon_id "ENSMUSE00000661611.4"; level 2; protein_id "ENSMUSP00000099505.4"; transcript_support_level "1"; mgi_id "MGI:1196227"; tag "basic"; tag "CCDS"; ccdsid "CCDS18952.1"; havana_gene "OTTMUSG00000010959.1"; havana_transcript "OTTMUST00000025710.1";
chr4	HAVANA	start_codon	149188708	149188710	0	+	0	gene_id "ENSMUSG00000028974.14"; transcript_id "ENSMUST00000030816.4"; gene_type "protein_coding"; gene_name "Dffa"; transcript_type "protein_coding"; transcript_name "Dffa-201"; exon_number 1; exon_id "ENSMUSE00000661611.4"; level 2; protein_id "ENSMUSP00000030816.4"; transcript_support_level "1"; mgi_id "MGI:1196227"; tag "basic"; tag "Ensembl_canonical"; tag "GENCODE_Primary"; tag "appris_principal_1"; tag "CCDS"; ccdsid "CCDS18951.1"; havana_gene "OTTMUSG00000010959.1"; havana_transcript "OTTMUST00000025709.1";
chr4	HAVANA	CDS	149188708	149188843	0	+	0	gene_id "ENSMUSG00000028974.14"; transcript_id "ENSMUST00000103216.10"; gene_type "protein_coding"; gene_name "Dffa"; transcript_type "protein_coding"; transcript_name "Dffa-202"; exon_number 1; exon_id "ENSMUSE00000661611.4"; level 2; protein_id "ENSMUSP00000099505.4"; transcript_support_level "1"; mgi_id "MGI:1196227"; tag "basic"; tag "CCDS"; ccdsid "CCDS18952.1"; havana_gene "OTTMUSG00000010959.1"; havana_transcript "OTTMUST00000025710.1";
chr4	HAVANA	CDS	149188708	149188843	0	+	0	gene_id "ENSMUSG00000028974.14"; transcript_id "ENSMUST00000030816.4"; gene_type "protein_coding"; gene_name "Dffa"; transcript_type "protein_coding"; transcript_name "Dffa-201"; exon_number 1; exon_id "ENSMUSE00000661611.4"; level 2; protein_id "ENSMUSP00000030816.4"; transcript_support_level "1"; mgi_id "MGI:1196227"; tag "basic"; tag "Ensembl_canonical"; tag "GENCODE_Primary"; tag "appris_principal_1"; tag "CCDS"; ccdsid "CCDS18951.1"; havana_gene "OTTMUSG00000010959.1"; havana_transcript "OTTMUST00000025709.1";
chr4	HAVANA	exon	149190609	149190770	0	+	.	gene_id "ENSMUSG00000028974.14"; transcript_id "ENSMUST00000103216.10"; gene_type "protein_coding"; gene_name "Dffa"; transcript_type "protein_coding"; transcript_name "Dffa-202"; exon_number 2; exon_id "ENSMUSE00000327448.2"; level 2; protein_id "ENSMUSP00000099505.4"; transcript_support_level "1"; mgi_id "MGI:1196227"; tag "basic"; tag "CCDS"; ccdsid "CCDS18952.1"; havana_gene "OTTMUSG00000010959.1"; havana_transcript "OTTMUST00000025710.1";
chr4	HAVANA	CDS	149190609	149190770	0	+	2	gene_id "ENSMUSG00000028974.14"; transcript_id "ENSMUST00000103216.10"; gene_type "protein_coding"; gene_name "Dffa"; transcript_type "protein_coding"; transcript_name "Dffa-202"; exon_number 2; exon_id "ENSMUSE00000327448.2"; level 2; protein_id "ENSMUSP00000099505.4"; transcript_support_level "1"; mgi_id "MGI:1196227"; tag "basic"; tag "CCDS"; ccdsid "CCDS18952.1"; havana_gene "OTTMUSG00000010959.1"; havana_transcript "OTTMUST00000025710.1";
chr4	HAVANA	exon	149190609	149190770	0	+	.	gene_id "ENSMUSG00000028974.14"; transcript_id "ENSMUST00000030816.4"; gene_type "protein_coding"; gene_name "Dffa"; transcript_type "protein_coding"; transcript_name "Dffa-201"; exon_number 2; exon_id "ENSMUSE00000327448.2"; level 2; protein_id "ENSMUSP00000030816.4"; transcript_support_level "1"; mgi_id "MGI:1196227"; tag "basic"; tag "Ensembl_canonical"; tag "GENCODE_Primary"; tag "appris_principal_1"; tag "CCDS"; ccdsid "CCDS18951.1"; havana_gene "OTTMUSG00000010959.1"; havana_transcript "OTTMUST00000025709.1";
chr4	HAVANA	CDS	149190609	149190770	0	+	2	gene_id "ENSMUSG00000028974.14"; transcript_id "ENSMUST00000030816.4"; gene_type "protein_coding"; gene_name "Dffa"; transcript_type "protein_coding"; transcript_name "Dffa-201"; exon_number 2; exon_id "ENSMUSE00000327448.2"; level 2; protein_id "ENSMUSP00000030816.4"; transcript_support_level "1"; mgi_id "MGI:1196227"; tag "basic"; tag "Ensembl_canonical"; tag "GENCODE_Primary"; tag "appris_principal_1"; tag "CCDS"; ccdsid "CCDS18951.1"; havana_gene "OTTMUSG00000010959.1"; havana_transcript "OTTMUST00000025709.1";
chr4	ENSEMBL_gcm37	exon	149190609	149190770	0.0820990470847974	+	.	gene_id "ENSMUSG00000028974.14"; transcript_id "ENSMUSG00000028974.14_tx_2"; exon_id "chr4_149190609_149190770_+"; exonnum "2"; txlen "1182";
chr4	HAVANA	exon	149192226	149192368	0	+	.	gene_id "ENSMUSG00000028974.14"; transcript_id "ENSMUST00000103216.10"; gene_type "protein_coding"; gene_name "Dffa"; transcript_type "protein_coding"; transcript_name "Dffa-202"; exon_number 3; exon_id "ENSMUSE00001259726.2"; level 2; protein_id "ENSMUSP00000099505.4"; transcript_support_level "1"; mgi_id "MGI:1196227"; tag "basic"; tag "CCDS"; ccdsid "CCDS18952.1"; havana_gene "OTTMUSG00000010959.1"; havana_transcript "OTTMUST00000025710.1";
chr4	HAVANA	CDS	149192226	149192368	0	+	2	gene_id "ENSMUSG00000028974.14"; transcript_id "ENSMUST00000103216.10"; gene_type "protein_coding"; gene_name "Dffa"; transcript_type "protein_coding"; transcript_name "Dffa-202"; exon_number 3; exon_id "ENSMUSE00001259726.2"; level 2; protein_id "ENSMUSP00000099505.4"; transcript_support_level "1"; mgi_id "MGI:1196227"; tag "basic"; tag "CCDS"; ccdsid "CCDS18952.1"; havana_gene "OTTMUSG00000010959.1"; havana_transcript "OTTMUST00000025710.1";
chr4	HAVANA	exon	149192226	149192368	0	+	.	gene_id "ENSMUSG00000028974.14"; transcript_id "ENSMUST00000030816.4"; gene_type "protein_coding"; gene_name "Dffa"; transcript_type "protein_coding"; transcript_name "Dffa-201"; exon_number 3; exon_id "ENSMUSE00001259726.2"; level 2; protein_id "ENSMUSP00000030816.4"; transcript_support_level "1"; mgi_id "MGI:1196227"; tag "basic"; tag "Ensembl_canonical"; tag "GENCODE_Primary"; tag "appris_principal_1"; tag "CCDS"; ccdsid "CCDS18951.1"; havana_gene "OTTMUSG00000010959.1"; havana_transcript "OTTMUST00000025709.1";
chr4	HAVANA	CDS	149192226	149192368	0	+	2	gene_id "ENSMUSG00000028974.14"; transcript_id "ENSMUST00000030816.4"; gene_type "protein_coding"; gene_name "Dffa"; transcript_type "protein_coding"; transcript_name "Dffa-201"; exon_number 3; exon_id "ENSMUSE00001259726.2"; level 2; protein_id "ENSMUSP00000030816.4"; transcript_support_level "1"; mgi_id "MGI:1196227"; tag "basic"; tag "Ensembl_canonical"; tag "GENCODE_Primary"; tag "appris_principal_1"; tag "CCDS"; ccdsid "CCDS18951.1"; havana_gene "OTTMUSG00000010959.1"; havana_transcript "OTTMUST00000025709.1";
chr4	HAVANA	exon	149192226	149192368	0	+	.	gene_id "ENSMUSG00000028974.14"; transcript_id "ENSMUST00000153781.2"; gene_type "protein_coding"; gene_name "Dffa"; transcript_type "protein_coding_CDS_not_defined"; transcript_name "Dffa-203"; exon_number 1; exon_id "ENSMUSE00001273181.2"; level 2; transcript_support_level "3"; mgi_id "MGI:1196227"; havana_gene "OTTMUSG00000010959.1"; havana_transcript "OTTMUST00000025711.1";
chr4	ENSEMBL_gcm37	exon	149192226	149192368	0.0820990470847974	+	.	gene_id "ENSMUSG00000028974.14"; transcript_id "ENSMUSG00000028974.14_tx_2"; exon_id "chr4_149192226_149192368_+"; exonnum "3"; txlen "1182";
chr4	HAVANA	transcript	149192226	149192691	0	+	.	gene_id "ENSMUSG00000028974.14"; transcript_id "ENSMUST00000153781.2"; gene_type "protein_coding"; gene_name "Dffa"; transcript_type "protein_coding_CDS_not_defined"; transcript_name "Dffa-203"; level 2; transcript_support_level "3"; mgi_id "MGI:1196227"; havana_gene "OTTMUSG00000010959.1"; havana_transcript "OTTMUST00000025711.1";
chr4	HAVANA	exon	149192556	149192691	0	+	.	gene_id "ENSMUSG00000028974.14"; transcript_id "ENSMUST00000153781.2"; gene_type "protein_coding"; gene_name "Dffa"; transcript_type "protein_coding_CDS_not_defined"; transcript_name "Dffa-203"; exon_number 2; exon_id "ENSMUSE00000803248.2"; level 2; transcript_support_level "3"; mgi_id "MGI:1196227"; havana_gene "OTTMUSG00000010959.1"; havana_transcript "OTTMUST00000025711.1";
chr4	HAVANA	exon	149201865	149202054	0	+	.	gene_id "ENSMUSG00000028974.14"; transcript_id "ENSMUST00000103216.10"; gene_type "protein_coding"; gene_name "Dffa"; transcript_type "protein_coding"; transcript_name "Dffa-202"; exon_number 4; exon_id "ENSMUSE00000327435.2"; level 2; protein_id "ENSMUSP00000099505.4"; transcript_support_level "1"; mgi_id "MGI:1196227"; tag "basic"; tag "CCDS"; ccdsid "CCDS18952.1"; havana_gene "OTTMUSG00000010959.1"; havana_transcript "OTTMUST00000025710.1";
chr4	HAVANA	CDS	149201865	149202054	0	+	0	gene_id "ENSMUSG00000028974.14"; transcript_id "ENSMUST00000103216.10"; gene_type "protein_coding"; gene_name "Dffa"; transcript_type "protein_coding"; transcript_name "Dffa-202"; exon_number 4; exon_id "ENSMUSE00000327435.2"; level 2; protein_id "ENSMUSP00000099505.4"; transcript_support_level "1"; mgi_id "MGI:1196227"; tag "basic"; tag "CCDS"; ccdsid "CCDS18952.1"; havana_gene "OTTMUSG00000010959.1"; havana_transcript "OTTMUST00000025710.1";
chr4	HAVANA	exon	149201865	149202054	0	+	.	gene_id "ENSMUSG00000028974.14"; transcript_id "ENSMUST00000030816.4"; gene_type "protein_coding"; gene_name "Dffa"; transcript_type "protein_coding"; transcript_name "Dffa-201"; exon_number 4; exon_id "ENSMUSE00000327435.2"; level 2; protein_id "ENSMUSP00000030816.4"; transcript_support_level "1"; mgi_id "MGI:1196227"; tag "basic"; tag "Ensembl_canonical"; tag "GENCODE_Primary"; tag "appris_principal_1"; tag "CCDS"; ccdsid "CCDS18951.1"; havana_gene "OTTMUSG00000010959.1"; havana_transcript "OTTMUST00000025709.1";
chr4	HAVANA	CDS	149201865	149202054	0	+	0	gene_id "ENSMUSG00000028974.14"; transcript_id "ENSMUST00000030816.4"; gene_type "protein_coding"; gene_name "Dffa"; transcript_type "protein_coding"; transcript_name "Dffa-201"; exon_number 4; exon_id "ENSMUSE00000327435.2"; level 2; protein_id "ENSMUSP00000030816.4"; transcript_support_level "1"; mgi_id "MGI:1196227"; tag "basic"; tag "Ensembl_canonical"; tag "GENCODE_Primary"; tag "appris_principal_1"; tag "CCDS"; ccdsid "CCDS18951.1"; havana_gene "OTTMUSG00000010959.1"; havana_transcript "OTTMUST00000025709.1";
chr4	ENSEMBL_gcm37	exon	149201865	149202054	0.0820990470847974	+	.	gene_id "ENSMUSG00000028974.14"; transcript_id "ENSMUSG00000028974.14_tx_2"; exon_id "chr4_149201865_149202054_+"; exonnum "4"; txlen "1182";
chr4	HAVANA	exon	149202229	149202380	0	+	.	gene_id "ENSMUSG00000028974.14"; transcript_id "ENSMUST00000030816.4"; gene_type "protein_coding"; gene_name "Dffa"; transcript_type "protein_coding"; transcript_name "Dffa-201"; exon_number 5; exon_id "ENSMUSE00000183990.2"; level 2; protein_id "ENSMUSP00000030816.4"; transcript_support_level "1"; mgi_id "MGI:1196227"; tag "basic"; tag "Ensembl_canonical"; tag "GENCODE_Primary"; tag "appris_principal_1"; tag "CCDS"; ccdsid "CCDS18951.1"; havana_gene "OTTMUSG00000010959.1"; havana_transcript "OTTMUST00000025709.1";
chr4	HAVANA	CDS	149202229	149202380	0	+	2	gene_id "ENSMUSG00000028974.14"; transcript_id "ENSMUST00000030816.4"; gene_type "protein_coding"; gene_name "Dffa"; transcript_type "protein_coding"; transcript_name "Dffa-201"; exon_number 5; exon_id "ENSMUSE00000183990.2"; level 2; protein_id "ENSMUSP00000030816.4"; transcript_support_level "1"; mgi_id "MGI:1196227"; tag "basic"; tag "Ensembl_canonical"; tag "GENCODE_Primary"; tag "appris_principal_1"; tag "CCDS"; ccdsid "CCDS18951.1"; havana_gene "OTTMUSG00000010959.1"; havana_transcript "OTTMUST00000025709.1";
chr4	ENSEMBL_gcm37	exon	149202229	149202380	0.0820990470847974	+	.	gene_id "ENSMUSG00000028974.14"; transcript_id "ENSMUSG00000028974.14_tx_2"; exon_id "chr4_149202229_149202380_+"; exonnum "5"; txlen "1182";
chr4	HAVANA	CDS	149202229	149202392	0	+	2	gene_id "ENSMUSG00000028974.14"; transcript_id "ENSMUST00000103216.10"; gene_type "protein_coding"; gene_name "Dffa"; transcript_type "protein_coding"; transcript_name "Dffa-202"; exon_number 5; exon_id "ENSMUSE00000661610.4"; level 2; protein_id "ENSMUSP00000099505.4"; transcript_support_level "1"; mgi_id "MGI:1196227"; tag "basic"; tag "CCDS"; ccdsid "CCDS18952.1"; havana_gene "OTTMUSG00000010959.1"; havana_transcript "OTTMUST00000025710.1";
chr4	HAVANA	exon	149202229	149203327	0	+	.	gene_id "ENSMUSG00000028974.14"; transcript_id "ENSMUST00000103216.10"; gene_type "protein_coding"; gene_name "Dffa"; transcript_type "protein_coding"; transcript_name "Dffa-202"; exon_number 5; exon_id "ENSMUSE00000661610.4"; level 2; protein_id "ENSMUSP00000099505.4"; transcript_support_level "1"; mgi_id "MGI:1196227"; tag "basic"; tag "CCDS"; ccdsid "CCDS18952.1"; havana_gene "OTTMUSG00000010959.1"; havana_transcript "OTTMUST00000025710.1";
chr4	HAVANA	stop_codon	149202393	149202395	0	+	0	gene_id "ENSMUSG00000028974.14"; transcript_id "ENSMUST00000103216.10"; gene_type "protein_coding"; gene_name "Dffa"; transcript_type "protein_coding"; transcript_name "Dffa-202"; exon_number 5; exon_id "ENSMUSE00000661610.4"; level 2; protein_id "ENSMUSP00000099505.4"; transcript_support_level "1"; mgi_id "MGI:1196227"; tag "basic"; tag "CCDS"; ccdsid "CCDS18952.1"; havana_gene "OTTMUSG00000010959.1"; havana_transcript "OTTMUST00000025710.1";
chr4	HAVANA	UTR	149202393	149203327	0	+	.	gene_id "ENSMUSG00000028974.14"; transcript_id "ENSMUST00000103216.10"; gene_type "protein_coding"; gene_name "Dffa"; transcript_type "protein_coding"; transcript_name "Dffa-202"; exon_number 5; exon_id "ENSMUSE00000661610.4"; level 2; protein_id "ENSMUSP00000099505.4"; transcript_support_level "1"; mgi_id "MGI:1196227"; tag "basic"; tag "CCDS"; ccdsid "CCDS18952.1"; havana_gene "OTTMUSG00000010959.1"; havana_transcript "OTTMUST00000025710.1";
chr4	HAVANA	CDS	149203536	149203745	0	+	0	gene_id "ENSMUSG00000028974.14"; transcript_id "ENSMUST00000030816.4"; gene_type "protein_coding"; gene_name "Dffa"; transcript_type "protein_coding"; transcript_name "Dffa-201"; exon_number 6; exon_id "ENSMUSE00000183993.5"; level 2; protein_id "ENSMUSP00000030816.4"; transcript_support_level "1"; mgi_id "MGI:1196227"; tag "basic"; tag "Ensembl_canonical"; tag "GENCODE_Primary"; tag "appris_principal_1"; tag "CCDS"; ccdsid "CCDS18951.1"; havana_gene "OTTMUSG00000010959.1"; havana_transcript "OTTMUST00000025709.1";
chr4	HAVANA	exon	149203536	149205104	0	+	.	gene_id "ENSMUSG00000028974.14"; transcript_id "ENSMUST00000030816.4"; gene_type "protein_coding"; gene_name "Dffa"; transcript_type "protein_coding"; transcript_name "Dffa-201"; exon_number 6; exon_id "ENSMUSE00000183993.5"; level 2; protein_id "ENSMUSP00000030816.4"; transcript_support_level "1"; mgi_id "MGI:1196227"; tag "basic"; tag "Ensembl_canonical"; tag "GENCODE_Primary"; tag "appris_principal_1"; tag "CCDS"; ccdsid "CCDS18951.1"; havana_gene "OTTMUSG00000010959.1"; havana_transcript "OTTMUST00000025709.1";
chr4	HAVANA	stop_codon	149203746	149203748	0	+	0	gene_id "ENSMUSG00000028974.14"; transcript_id "ENSMUST00000030816.4"; gene_type "protein_coding"; gene_name "Dffa"; transcript_type "protein_coding"; transcript_name "Dffa-201"; exon_number 6; exon_id "ENSMUSE00000183993.5"; level 2; protein_id "ENSMUSP00000030816.4"; transcript_support_level "1"; mgi_id "MGI:1196227"; tag "basic"; tag "Ensembl_canonical"; tag "GENCODE_Primary"; tag "appris_principal_1"; tag "CCDS"; ccdsid "CCDS18951.1"; havana_gene "OTTMUSG00000010959.1"; havana_transcript "OTTMUST00000025709.1";
chr4	HAVANA	UTR	149203746	149205104	0	+	.	gene_id "ENSMUSG00000028974.14"; transcript_id "ENSMUST00000030816.4"; gene_type "protein_coding"; gene_name "Dffa"; transcript_type "protein_coding"; transcript_name "Dffa-201"; exon_number 6; exon_id "ENSMUSE00000183993.5"; level 2; protein_id "ENSMUSP00000030816.4"; transcript_support_level "1"; mgi_id "MGI:1196227"; tag "basic"; tag "Ensembl_canonical"; tag "GENCODE_Primary"; tag "appris_principal_1"; tag "CCDS"; ccdsid "CCDS18951.1"; havana_gene "OTTMUSG00000010959.1"; havana_transcript "OTTMUST00000025709.1";
chr4	sragcm37_mid	exon	149205661	149205780	0.0820990470847974	+	.	gene_id "ENSMUSG00000028974.14"; transcript_id "ENSMUSG00000028974.14_tx_2"; exon_id "chr4_149205661_149205780_+"; exonnum "6"; txlen "1182";
chr4	sragcm37_ss	exon	149206325	149206498	0.0820990470847974	+	.	gene_id "ENSMUSG00000028974.14"; transcript_id "ENSMUSG00000028974.14_tx_2"; exon_id "chr4_149206325_149206498_+"; exonnum "7"; txlen "1182";
chr4	sragcm37_es	exon	149345591	149345664	0.0547724858561864	+	.	gene_id "sragcm37_gene_18606"; transcript_id "sragcm37_gene_18606_tx_2"; exon_id "chr4_149345591_149345664_+"; exonnum "1"; txlen "540";
chr4	sragcm37_mid	exon	149346158	149346208	0.0547724858561864	+	.	gene_id "sragcm37_gene_18606"; transcript_id "sragcm37_gene_18606_tx_2"; exon_id "chr4_149346158_149346208_+"; exonnum "2"; txlen "540";
chr4	sragcm37_mid	exon	149354148	149354192	0.0547724858561864	+	.	gene_id "sragcm37_gene_18606"; transcript_id "sragcm37_gene_18606_tx_2"; exon_id "chr4_149354148_149354192_+"; exonnum "3"; txlen "540";
chr4	sragcm37_ss	exon	149356535	149356904	0.0547724858561864	+	.	gene_id "sragcm37_gene_18606"; transcript_id "sragcm37_gene_18606_tx_2"; exon_id "chr4_149356535_149356904_+"; exonnum "4"; txlen "540";
chr4	sragcm37_es	exon	149408465	149408655	0.334101794152085	+	.	gene_id "ENSMUSG00000085286.2"; transcript_id "ENSMUSG00000085286.2_tx_3"; exon_id "chr4_149408465_149408655_+"; exonnum "1"; txlen "857";
chr4	HAVANA	exon	149419096	149419185	0	+	.	gene_id "ENSMUSG00000085286.2"; transcript_id "ENSMUST00000155845.2"; gene_type "lncRNA"; gene_name "Ube4bos3"; transcript_type "lncRNA"; transcript_name "Ube4bos3-201"; exon_number 1; exon_id "ENSMUSE00000812550.2"; level 2; transcript_support_level "1"; mgi_id "MGI:1921560"; tag "basic"; tag "Ensembl_canonical"; tag "GENCODE_Primary"; havana_gene "OTTMUSG00000010169.1"; havana_transcript "OTTMUST00000023641.1";
chr4	HAVANA	exon	149419096	149419185	0	+	.	gene_id "ENSMUSG00000085807.3"; transcript_id "ENSMUST00000250158.1"; gene_type "lncRNA"; gene_name "Ube4bos2"; transcript_type "lncRNA"; transcript_name "Ube4bos2-202"; exon_number 1; exon_id "ENSMUSE00001497077.1"; level 2; mgi_id "MGI:3651969"; tag "basic"; tag "Ensembl_canonical"; tag "GENCODE_Primary"; havana_gene "OTTMUSG00000010274.1";
chr4	HAVANA	gene	149419096	149420354	0	+	.	gene_id "ENSMUSG00000085286.2"; gene_type "lncRNA"; gene_name "Ube4bos3"; level 2; mgi_id "MGI:1921560"; havana_gene "OTTMUSG00000010169.1";
chr4	HAVANA	transcript	149419096	149420354	0	+	.	gene_id "ENSMUSG00000085286.2"; transcript_id "ENSMUST00000155845.2"; gene_type "lncRNA"; gene_name "Ube4bos3"; transcript_type "lncRNA"; transcript_name "Ube4bos3-201"; level 2; transcript_support_level "1"; mgi_id "MGI:1921560"; tag "basic"; tag "Ensembl_canonical"; tag "GENCODE_Primary"; havana_gene "OTTMUSG00000010169.1"; havana_transcript "OTTMUST00000023641.1";
chr4	HAVANA	gene	149419096	149422991	0	+	.	gene_id "ENSMUSG00000085807.3"; gene_type "lncRNA"; gene_name "Ube4bos2"; level 2; mgi_id "MGI:3651969"; tag "overlapping_locus"; havana_gene "OTTMUSG00000010274.1";
chr4	HAVANA	transcript	149419096	149422991	0	+	.	gene_id "ENSMUSG00000085807.3"; transcript_id "ENSMUST00000250158.1"; gene_type "lncRNA"; gene_name "Ube4bos2"; transcript_type "lncRNA"; transcript_name "Ube4bos2-202"; level 2; mgi_id "MGI:3651969"; tag "basic"; tag "Ensembl_canonical"; tag "GENCODE_Primary"; havana_gene "OTTMUSG00000010274.1";
chr4	HAVANA	exon	149419131	149419185	0	+	.	gene_id "ENSMUSG00000085807.3"; transcript_id "ENSMUST00000154000.3"; gene_type "lncRNA"; gene_name "Ube4bos2"; transcript_type "lncRNA"; transcript_name "Ube4bos2-201"; exon_number 1; exon_id "ENSMUSE00001497107.1"; level 2; transcript_support_level "3"; mgi_id "MGI:3651969"; tag "basic"; havana_gene "OTTMUSG00000010274.1"; havana_transcript "OTTMUST00000023907.1";
chr4	HAVANA	transcript	149419131	149422989	0	+	.	gene_id "ENSMUSG00000085807.3"; transcript_id "ENSMUST00000154000.3"; gene_type "lncRNA"; gene_name "Ube4bos2"; transcript_type "lncRNA"; transcript_name "Ube4bos2-201"; level 2; transcript_support_level "3"; mgi_id "MGI:3651969"; tag "basic"; havana_gene "OTTMUSG00000010274.1"; havana_transcript "OTTMUST00000023907.1";
chr4	HAVANA	exon	149419689	149420354	0	+	.	gene_id "ENSMUSG00000085286.2"; transcript_id "ENSMUST00000155845.2"; gene_type "lncRNA"; gene_name "Ube4bos3"; transcript_type "lncRNA"; transcript_name "Ube4bos3-201"; exon_number 2; exon_id "ENSMUSE00000833482.2"; level 2; transcript_support_level "1"; mgi_id "MGI:1921560"; tag "basic"; tag "Ensembl_canonical"; tag "GENCODE_Primary"; havana_gene "OTTMUSG00000010169.1"; havana_transcript "OTTMUST00000023641.1";
chr4	ENSEMBL_gcm37	exon	149419689	149420354	0.334101794152085	+	.	gene_id "ENSMUSG00000085286.2"; transcript_id "ENSMUSG00000085286.2_tx_3"; exon_id "chr4_149419689_149420354_+"; exonnum "2"; txlen "857";
chr4	sragcm37_es	exon	149421667	149422111	0.300483131550557	+	.	gene_id "ENSMUSG00000085807.3"; transcript_id "ENSMUSG00000085807.3_tx_2"; exon_id "chr4_149421667_149422111_+"; exonnum "1"; txlen "762";
chr4	HAVANA	exon	149422545	149422780	0	+	.	gene_id "ENSMUSG00000085807.3"; transcript_id "ENSMUST00000154000.3"; gene_type "lncRNA"; gene_name "Ube4bos2"; transcript_type "lncRNA"; transcript_name "Ube4bos2-201"; exon_number 2; exon_id "ENSMUSE00001497079.1"; level 2; transcript_support_level "3"; mgi_id "MGI:3651969"; tag "basic"; havana_gene "OTTMUSG00000010274.1"; havana_transcript "OTTMUST00000023907.1";
chr4	ENSEMBL_gcm37	exon	149422545	149422780	0.300483131550557	+	.	gene_id "ENSMUSG00000085807.3"; transcript_id "ENSMUSG00000085807.3_tx_2"; exon_id "chr4_149422545_149422780_+"; exonnum "2"; txlen "762";
chr4	HAVANA	exon	149422545	149422991	0	+	.	gene_id "ENSMUSG00000085807.3"; transcript_id "ENSMUST00000250158.1"; gene_type "lncRNA"; gene_name "Ube4bos2"; transcript_type "lncRNA"; transcript_name "Ube4bos2-202"; exon_number 2; exon_id "ENSMUSE00000761553.3"; level 2; mgi_id "MGI:3651969"; tag "basic"; tag "Ensembl_canonical"; tag "GENCODE_Primary"; havana_gene "OTTMUSG00000010274.1";
chr4	HAVANA	exon	149422909	149422989	0	+	.	gene_id "ENSMUSG00000085807.3"; transcript_id "ENSMUST00000154000.3"; gene_type "lncRNA"; gene_name "Ube4bos2"; transcript_type "lncRNA"; transcript_name "Ube4bos2-201"; exon_number 3; exon_id "ENSMUSE00001497078.1"; level 2; transcript_support_level "3"; mgi_id "MGI:3651969"; tag "basic"; havana_gene "OTTMUSG00000010274.1"; havana_transcript "OTTMUST00000023907.1";
chr4	ENSEMBL_gcm37	exon	149422909	149422989	0.300483131550557	+	.	gene_id "ENSMUSG00000085807.3"; transcript_id "ENSMUSG00000085807.3_tx_2"; exon_id "chr4_149422909_149422989_+"; exonnum "3"; txlen "762";
chr4	HAVANA	exon	149432342	149432522	0	+	.	gene_id "ENSMUSG00000085819.8"; transcript_id "ENSMUST00000151896.8"; gene_type "lncRNA"; gene_name "Ube4bos1"; transcript_type "lncRNA"; transcript_name "Ube4bos1-202"; exon_number 1; exon_id "ENSMUSE00000762859.2"; level 2; transcript_support_level "1"; mgi_id "MGI:1925072"; tag "basic"; tag "Ensembl_canonical"; tag "GENCODE_Primary"; havana_gene "OTTMUSG00000010168.1"; havana_transcript "OTTMUST00000023639.1";
chr4	HAVANA	gene	149432342	149449734	0	+	.	gene_id "ENSMUSG00000085819.8"; gene_type "lncRNA"; gene_name "Ube4bos1"; level 2; mgi_id "MGI:1925072"; havana_gene "OTTMUSG00000010168.1";
chr4	HAVANA	transcript	149432342	149449734	0	+	.	gene_id "ENSMUSG00000085819.8"; transcript_id "ENSMUST00000151896.8"; gene_type "lncRNA"; gene_name "Ube4bos1"; transcript_type "lncRNA"; transcript_name "Ube4bos1-202"; level 2; transcript_support_level "1"; mgi_id "MGI:1925072"; tag "basic"; tag "Ensembl_canonical"; tag "GENCODE_Primary"; havana_gene "OTTMUSG00000010168.1"; havana_transcript "OTTMUST00000023639.1";
chr4	HAVANA	exon	149432371	149432522	0	+	.	gene_id "ENSMUSG00000085819.8"; transcript_id "ENSMUST00000141259.2"; gene_type "lncRNA"; gene_name "Ube4bos1"; transcript_type "lncRNA"; transcript_name "Ube4bos1-201"; exon_number 1; exon_id "ENSMUSE00000833708.2"; level 2; transcript_support_level "1"; mgi_id "MGI:1925072"; tag "basic"; havana_gene "OTTMUSG00000010168.1"; havana_transcript "OTTMUST00000023640.1";
chr4	ENSEMBL_gcm37	exon	149432371	149432522	0.0488916563187278	+	.	gene_id "ENSMUSG00000085819.8"; transcript_id "ENSMUSG00000085819.8_tx_4"; exon_id "chr4_149432371_149432522_+"; exonnum "1"; txlen "1421";
chr4	HAVANA	transcript	149432371	149443792	0	+	.	gene_id "ENSMUSG00000085819.8"; transcript_id "ENSMUST00000141259.2"; gene_type "lncRNA"; gene_name "Ube4bos1"; transcript_type "lncRNA"; transcript_name "Ube4bos1-201"; level 2; transcript_support_level "1"; mgi_id "MGI:1925072"; tag "basic"; havana_gene "OTTMUSG00000010168.1"; havana_transcript "OTTMUST00000023640.1";
chr4	HAVANA	exon	149436345	149436670	0	+	.	gene_id "ENSMUSG00000085819.8"; transcript_id "ENSMUST00000151896.8"; gene_type "lncRNA"; gene_name "Ube4bos1"; transcript_type "lncRNA"; transcript_name "Ube4bos1-202"; exon_number 2; exon_id "ENSMUSE00000778594.2"; level 2; transcript_support_level "1"; mgi_id "MGI:1925072"; tag "basic"; tag "Ensembl_canonical"; tag "GENCODE_Primary"; havana_gene "OTTMUSG00000010168.1"; havana_transcript "OTTMUST00000023639.1";
chr4	HAVANA	exon	149436345	149436670	0	+	.	gene_id "ENSMUSG00000085819.8"; transcript_id "ENSMUST00000141259.2"; gene_type "lncRNA"; gene_name "Ube4bos1"; transcript_type "lncRNA"; transcript_name "Ube4bos1-201"; exon_number 2; exon_id "ENSMUSE00000778594.2"; level 2; transcript_support_level "1"; mgi_id "MGI:1925072"; tag "basic"; havana_gene "OTTMUSG00000010168.1"; havana_transcript "OTTMUST00000023640.1";
chr4	ENSEMBL_gcm37	exon	149436345	149436670	0.0488916563187278	+	.	gene_id "ENSMUSG00000085819.8"; transcript_id "ENSMUSG00000085819.8_tx_4"; exon_id "chr4_149436345_149436670_+"; exonnum "2"; txlen "1421";
chr4	sragcm37_mid	exon	149439116	149439279	0.0488916563187278	+	.	gene_id "ENSMUSG00000085819.8"; transcript_id "ENSMUSG00000085819.8_tx_4"; exon_id "chr4_149439116_149439279_+"; exonnum "3"; txlen "1421";
chr4	HAVANA	exon	149442044	149442175	0	+	.	gene_id "ENSMUSG00000085819.8"; transcript_id "ENSMUST00000151896.8"; gene_type "lncRNA"; gene_name "Ube4bos1"; transcript_type "lncRNA"; transcript_name "Ube4bos1-202"; exon_number 3; exon_id "ENSMUSE00000776318.2"; level 2; transcript_support_level "1"; mgi_id "MGI:1925072"; tag "basic"; tag "Ensembl_canonical"; tag "GENCODE_Primary"; havana_gene "OTTMUSG00000010168.1"; havana_transcript "OTTMUST00000023639.1";
chr4	ENSEMBL_gcm37	exon	149442044	149442175	0.0488916563187278	+	.	gene_id "ENSMUSG00000085819.8"; transcript_id "ENSMUSG00000085819.8_tx_4"; exon_id "chr4_149442044_149442175_+"; exonnum "4"; txlen "1421";
chr4	HAVANA	exon	149442044	149443792	0	+	.	gene_id "ENSMUSG00000085819.8"; transcript_id "ENSMUST00000141259.2"; gene_type "lncRNA"; gene_name "Ube4bos1"; transcript_type "lncRNA"; transcript_name "Ube4bos1-201"; exon_number 3; exon_id "ENSMUSE00000725738.2"; level 2; transcript_support_level "1"; mgi_id "MGI:1925072"; tag "basic"; havana_gene "OTTMUSG00000010168.1"; havana_transcript "OTTMUST00000023640.1";
chr4	sragcm37_mid	exon	149448159	149448329	1.60937447030149	+	.	gene_id "ENSMUSG00000085819.8"; transcript_id "ENSMUSG00000085819.8_tx_2"; exon_id "chr4_149448159_149448329_+"; exonnum "1"; txlen "818";
chr4	HAVANA	exon	149449088	149449734	0	+	.	gene_id "ENSMUSG00000085819.8"; transcript_id "ENSMUST00000151896.8"; gene_type "lncRNA"; gene_name "Ube4bos1"; transcript_type "lncRNA"; transcript_name "Ube4bos1-202"; exon_number 4; exon_id "ENSMUSE00000752278.2"; level 2; transcript_support_level "1"; mgi_id "MGI:1925072"; tag "basic"; tag "Ensembl_canonical"; tag "GENCODE_Primary"; havana_gene "OTTMUSG00000010168.1"; havana_transcript "OTTMUST00000023639.1";
chr4	ENSEMBL_gcm37	exon	149449088	149449734	1.60937447030149	+	.	gene_id "ENSMUSG00000085819.8"; transcript_id "ENSMUSG00000085819.8_tx_2"; exon_id "chr4_149449088_149449734_+"; exonnum "2"; txlen "818";
chr4	ENSEMBL_gcm37	exon	149449088	149449734	0.0488916563187278	+	.	gene_id "ENSMUSG00000085819.8"; transcript_id "ENSMUSG00000085819.8_tx_4"; exon_id "chr4_149449088_149449734_+"; exonnum "5"; txlen "1421";
chr4	HAVANA	exon	149510321	149510443	0	+	.	gene_id "ENSMUSG00000126649.1"; transcript_id "ENSMUST00000277495.1"; gene_type "lncRNA"; gene_name "ENSMUSG00000126649"; transcript_type "lncRNA"; transcript_name "ENSMUST00000277495"; exon_number 1; exon_id "ENSMUSE00001549887.1"; level 2; tag "basic"; tag "Ensembl_canonical"; tag "GENCODE_Primary"; tag "TAGENE";
chr4	HAVANA	gene	149510321	149512620	0	+	.	gene_id "ENSMUSG00000126649.1"; gene_type "lncRNA"; gene_name "ENSMUSG00000126649"; level 2;
chr4	HAVANA	transcript	149510321	149512620	0	+	.	gene_id "ENSMUSG00000126649.1"; transcript_id "ENSMUST00000277495.1"; gene_type "lncRNA"; gene_name "ENSMUSG00000126649"; transcript_type "lncRNA"; transcript_name "ENSMUST00000277495"; level 2; tag "basic"; tag "Ensembl_canonical"; tag "GENCODE_Primary"; tag "TAGENE";
chr4	sragcm37_es	exon	149510567	149510661	0.106022746677948	+	.	gene_id "ENSMUSG00000126649.1"; transcript_id "ENSMUSG00000126649.1_tx_2"; exon_id "chr4_149510567_149510661_+"; exonnum "1"; txlen "1953";
chr4	HAVANA	exon	149510763	149512620	0	+	.	gene_id "ENSMUSG00000126649.1"; transcript_id "ENSMUST00000277495.1"; gene_type "lncRNA"; gene_name "ENSMUSG00000126649"; transcript_type "lncRNA"; transcript_name "ENSMUST00000277495"; exon_number 2; exon_id "ENSMUSE00001549888.1"; level 2; tag "basic"; tag "Ensembl_canonical"; tag "GENCODE_Primary"; tag "TAGENE";
chr4	ENSEMBL_gcm37	exon	149510763	149512620	0.106022746677948	+	.	gene_id "ENSMUSG00000126649.1"; transcript_id "ENSMUSG00000126649.1_tx_2"; exon_id "chr4_149510763_149512620_+"; exonnum "2"; txlen "1953";
chr4	HAVANA	exon	149540710	149540794	0	+	.	gene_id "ENSMUSG00000138228.1"; transcript_id "ENSMUST00000346405.1"; gene_type "lncRNA"; gene_name "ENSMUSG00000138228"; transcript_type "lncRNA"; transcript_name "ENSMUST00000346405"; exon_number 1; exon_id "ENSMUSE00001682276.1"; level 2; tag "basic"; tag "Ensembl_canonical"; tag "GENCODE_Primary"; tag "TAGENE";
chr4	HAVANA	gene	149540710	149541331	0	+	.	gene_id "ENSMUSG00000138228.1"; gene_type "lncRNA"; gene_name "ENSMUSG00000138228"; level 2;
chr4	HAVANA	transcript	149540710	149541331	0	+	.	gene_id "ENSMUSG00000138228.1"; transcript_id "ENSMUST00000346405.1"; gene_type "lncRNA"; gene_name "ENSMUSG00000138228"; transcript_type "lncRNA"; transcript_name "ENSMUST00000346405"; level 2; tag "basic"; tag "Ensembl_canonical"; tag "GENCODE_Primary"; tag "TAGENE";
chr4	HAVANA	exon	149541132	149541331	0	+	.	gene_id "ENSMUSG00000138228.1"; transcript_id "ENSMUST00000346405.1"; gene_type "lncRNA"; gene_name "ENSMUSG00000138228"; transcript_type "lncRNA"; transcript_name "ENSMUST00000346405"; exon_number 2; exon_id "ENSMUSE00001682275.1"; level 2; tag "basic"; tag "Ensembl_canonical"; tag "GENCODE_Primary"; tag "TAGENE";
chr4	HAVANA	gene	149541786	149542163	0	+	.	gene_id "ENSMUSG00000070572.8"; gene_type "processed_pseudogene"; gene_name "Trmt112-ps2"; level 2; mgi_id "MGI:3651720"; havana_gene "OTTMUSG00000010280.1";
chr4	HAVANA	transcript	149541786	149542163	0	+	.	gene_id "ENSMUSG00000070572.8"; transcript_id "ENSMUST00000117987.2"; gene_type "processed_pseudogene"; gene_name "Trmt112-ps2"; transcript_type "processed_pseudogene"; transcript_name "Trmt112-ps2-201"; level 2; transcript_support_level "NA"; mgi_id "MGI:3651720"; ont "PGO:0000004"; tag "basic"; tag "Ensembl_canonical"; tag "GENCODE_Primary"; havana_gene "OTTMUSG00000010280.1"; havana_transcript "OTTMUST00000023921.1";
chr4	HAVANA	exon	149541786	149542163	0	+	.	gene_id "ENSMUSG00000070572.8"; transcript_id "ENSMUST00000117987.2"; gene_type "processed_pseudogene"; gene_name "Trmt112-ps2"; transcript_type "processed_pseudogene"; transcript_name "Trmt112-ps2-201"; exon_number 1; exon_id "ENSMUSE00000717157.2"; level 2; transcript_support_level "NA"; mgi_id "MGI:3651720"; ont "PGO:0000004"; tag "basic"; tag "Ensembl_canonical"; tag "GENCODE_Primary"; havana_gene "OTTMUSG00000010280.1"; havana_transcript "OTTMUST00000023921.1";
chr4	sragcm37_es	exon	149557238	149557413	0.0227001973506352	+	.	gene_id "ENSMUSG00000087198.5"; transcript_id "ENSMUSG00000087198.5_tx_8"; exon_id "chr4_149557238_149557413_+"; exonnum "1"; txlen "620";
chr4	sragcm37_mid	exon	149558030	149558193	0.0227001973506352	+	.	gene_id "ENSMUSG00000087198.5"; transcript_id "ENSMUSG00000087198.5_tx_8"; exon_id "chr4_149558030_149558193_+"; exonnum "2"; txlen "620";
chr4	sragcm37_ss	exon	149559567	149559846	0.0227001973506352	+	.	gene_id "ENSMUSG00000087198.5"; transcript_id "ENSMUSG00000087198.5_tx_8"; exon_id "chr4_149559567_149559846_+"; exonnum "3"; txlen "620";
chr4	sragcm37_es	exon	149560581	149560672	0.0480441626722846	+	.	gene_id "ENSMUSG00000087198.5"; transcript_id "ENSMUSG00000087198.5_tx_5"; exon_id "chr4_149560581_149560672_+"; exonnum "1"; txlen "510";
chr4	sragcm37_es	exon	149561738	149561956	0.0245396625954711	+	.	gene_id "ENSMUSG00000087198.5"; transcript_id "ENSMUSG00000087198.5_tx_6"; exon_id "chr4_149561738_149561956_+"; exonnum "1"; txlen "506";
chr4	sragcm37_es	exon	149561738	149561956	0.0245396625954711	+	.	gene_id "ENSMUSG00000087198.5"; transcript_id "ENSMUSG00000087198.5_tx_7"; exon_id "chr4_149561738_149561956_+"; exonnum "1"; txlen "637";
chr4	sragcm37_es	exon	149561750	149561870	0.0591195793917015	+	.	gene_id "ENSMUSG00000087198.5"; transcript_id "ENSMUSG00000087198.5_tx_4"; exon_id "chr4_149561750_149561870_+"; exonnum "1"; txlen "539";
chr4	HAVANA	UTR	149561835	149561882	0	+	.	gene_id "ENSMUSG00000087198.5"; transcript_id "ENSMUST00000210722.3"; gene_type "protein_coding"; gene_name "Tmem274"; transcript_type "protein_coding"; transcript_name "Tmem274-201"; exon_number 1; exon_id "ENSMUSE00001387132.2"; level 2; protein_id "ENSMUSP00000154867.2"; transcript_support_level "NA"; mgi_id "MGI:3701129"; tag "inferred_transcript_model"; tag "RNA_Seq_supported_only"; tag "basic"; tag "Ensembl_canonical"; tag "GENCODE_Primary"; tag "appris_principal_1"; havana_gene "OTTMUSG00000010412.1"; havana_transcript "OTTMUST00000149864.1";
chr4	HAVANA	exon	149561835	149561953	0	+	.	gene_id "ENSMUSG00000087198.5"; transcript_id "ENSMUST00000210722.3"; gene_type "protein_coding"; gene_name "Tmem274"; transcript_type "protein_coding"; transcript_name "Tmem274-201"; exon_number 1; exon_id "ENSMUSE00001387132.2"; level 2; protein_id "ENSMUSP00000154867.2"; transcript_support_level "NA"; mgi_id "MGI:3701129"; tag "inferred_transcript_model"; tag "RNA_Seq_supported_only"; tag "basic"; tag "Ensembl_canonical"; tag "GENCODE_Primary"; tag "appris_principal_1"; havana_gene "OTTMUSG00000010412.1"; havana_transcript "OTTMUST00000149864.1";
chr4	HAVANA	transcript	149561835	149567796	0	+	.	gene_id "ENSMUSG00000087198.5"; transcript_id "ENSMUST00000210722.3"; gene_type "protein_coding"; gene_name "Tmem274"; transcript_type "protein_coding"; transcript_name "Tmem274-201"; level 2; protein_id "ENSMUSP00000154867.2"; transcript_support_level "NA"; mgi_id "MGI:3701129"; tag "inferred_transcript_model"; tag "RNA_Seq_supported_only"; tag "basic"; tag "Ensembl_canonical"; tag "GENCODE_Primary"; tag "appris_principal_1"; havana_gene "OTTMUSG00000010412.1"; havana_transcript "OTTMUST00000149864.1";
chr4	HAVANA	gene	149561835	149568006	0	+	.	gene_id "ENSMUSG00000087198.5"; gene_type "protein_coding"; gene_name "Tmem274"; level 2; mgi_id "MGI:3701129"; havana_gene "OTTMUSG00000010412.1";
chr4	HAVANA	UTR	149561881	149561882	0	+	.	gene_id "ENSMUSG00000087198.5"; transcript_id "ENSMUST00000229840.2"; gene_type "protein_coding"; gene_name "Tmem274"; transcript_type "nonsense_mediated_decay"; transcript_name "Tmem274-202"; exon_number 1; exon_id "ENSMUSE00001437187.2"; level 2; protein_id "ENSMUSP00000155262.2"; mgi_id "MGI:3701129"; tag "not_organism_supported"; havana_gene "OTTMUSG00000010412.1"; havana_transcript "OTTMUST00000171093.1";
chr4	HAVANA	exon	149561881	149561953	0	+	.	gene_id "ENSMUSG00000087198.5"; transcript_id "ENSMUST00000229840.2"; gene_type "protein_coding"; gene_name "Tmem274"; transcript_type "nonsense_mediated_decay"; transcript_name "Tmem274-202"; exon_number 1; exon_id "ENSMUSE00001437187.2"; level 2; protein_id "ENSMUSP00000155262.2"; mgi_id "MGI:3701129"; tag "not_organism_supported"; havana_gene "OTTMUSG00000010412.1"; havana_transcript "OTTMUST00000171093.1";
chr4	HAVANA	transcript	149561881	149568006	0	+	.	gene_id "ENSMUSG00000087198.5"; transcript_id "ENSMUST00000229840.2"; gene_type "protein_coding"; gene_name "Tmem274"; transcript_type "nonsense_mediated_decay"; transcript_name "Tmem274-202"; level 2; protein_id "ENSMUSP00000155262.2"; mgi_id "MGI:3701129"; tag "not_organism_supported"; havana_gene "OTTMUSG00000010412.1"; havana_transcript "OTTMUST00000171093.1";
chr4	HAVANA	start_codon	149561883	149561885	0	+	0	gene_id "ENSMUSG00000087198.5"; transcript_id "ENSMUST00000210722.3"; gene_type "protein_coding"; gene_name "Tmem274"; transcript_type "protein_coding"; transcript_name "Tmem274-201"; exon_number 1; exon_id "ENSMUSE00001387132.2"; level 2; protein_id "ENSMUSP00000154867.2"; transcript_support_level "NA"; mgi_id "MGI:3701129"; tag "inferred_transcript_model"; tag "RNA_Seq_supported_only"; tag "basic"; tag "Ensembl_canonical"; tag "GENCODE_Primary"; tag "appris_principal_1"; havana_gene "OTTMUSG00000010412.1"; havana_transcript "OTTMUST00000149864.1";
chr4	HAVANA	start_codon	149561883	149561885	0	+	0	gene_id "ENSMUSG00000087198.5"; transcript_id "ENSMUST00000229840.2"; gene_type "protein_coding"; gene_name "Tmem274"; transcript_type "nonsense_mediated_decay"; transcript_name "Tmem274-202"; exon_number 1; exon_id "ENSMUSE00001437187.2"; level 2; protein_id "ENSMUSP00000155262.2"; mgi_id "MGI:3701129"; tag "not_organism_supported"; havana_gene "OTTMUSG00000010412.1"; havana_transcript "OTTMUST00000171093.1";
chr4	HAVANA	CDS	149561883	149561953	0	+	0	gene_id "ENSMUSG00000087198.5"; transcript_id "ENSMUST00000210722.3"; gene_type "protein_coding"; gene_name "Tmem274"; transcript_type "protein_coding"; transcript_name "Tmem274-201"; exon_number 1; exon_id "ENSMUSE00001387132.2"; level 2; protein_id "ENSMUSP00000154867.2"; transcript_support_level "NA"; mgi_id "MGI:3701129"; tag "inferred_transcript_model"; tag "RNA_Seq_supported_only"; tag "basic"; tag "Ensembl_canonical"; tag "GENCODE_Primary"; tag "appris_principal_1"; havana_gene "OTTMUSG00000010412.1"; havana_transcript "OTTMUST00000149864.1";
chr4	HAVANA	CDS	149561883	149561953	0	+	0	gene_id "ENSMUSG00000087198.5"; transcript_id "ENSMUST00000229840.2"; gene_type "protein_coding"; gene_name "Tmem274"; transcript_type "nonsense_mediated_decay"; transcript_name "Tmem274-202"; exon_number 1; exon_id "ENSMUSE00001437187.2"; level 2; protein_id "ENSMUSP00000155262.2"; mgi_id "MGI:3701129"; tag "not_organism_supported"; havana_gene "OTTMUSG00000010412.1"; havana_transcript "OTTMUST00000171093.1";
chr4	sragcm37_es	exon	149562536	149562761	0.172583483375419	+	.	gene_id "ENSMUSG00000087198.5"; transcript_id "ENSMUSG00000087198.5_tx_2"; exon_id "chr4_149562536_149562761_+"; exonnum "1"; txlen "513";
chr4	HAVANA	exon	149563251	149563313	0	+	.	gene_id "ENSMUSG00000087198.5"; transcript_id "ENSMUST00000210722.3"; gene_type "protein_coding"; gene_name "Tmem274"; transcript_type "protein_coding"; transcript_name "Tmem274-201"; exon_number 2; exon_id "ENSMUSE00001441392.2"; level 2; protein_id "ENSMUSP00000154867.2"; transcript_support_level "NA"; mgi_id "MGI:3701129"; tag "inferred_transcript_model"; tag "RNA_Seq_supported_only"; tag "basic"; tag "Ensembl_canonical"; tag "GENCODE_Primary"; tag "appris_principal_1"; havana_gene "OTTMUSG00000010412.1"; havana_transcript "OTTMUST00000149864.1";
chr4	HAVANA	CDS	149563251	149563313	0	+	1	gene_id "ENSMUSG00000087198.5"; transcript_id "ENSMUST00000210722.3"; gene_type "protein_coding"; gene_name "Tmem274"; transcript_type "protein_coding"; transcript_name "Tmem274-201"; exon_number 2; exon_id "ENSMUSE00001441392.2"; level 2; protein_id "ENSMUSP00000154867.2"; transcript_support_level "NA"; mgi_id "MGI:3701129"; tag "inferred_transcript_model"; tag "RNA_Seq_supported_only"; tag "basic"; tag "Ensembl_canonical"; tag "GENCODE_Primary"; tag "appris_principal_1"; havana_gene "OTTMUSG00000010412.1"; havana_transcript "OTTMUST00000149864.1";
chr4	HAVANA	exon	149563251	149563313	0	+	.	gene_id "ENSMUSG00000087198.5"; transcript_id "ENSMUST00000229840.2"; gene_type "protein_coding"; gene_name "Tmem274"; transcript_type "nonsense_mediated_decay"; transcript_name "Tmem274-202"; exon_number 2; exon_id "ENSMUSE00001441392.2"; level 2; protein_id "ENSMUSP00000155262.2"; mgi_id "MGI:3701129"; tag "not_organism_supported"; havana_gene "OTTMUSG00000010412.1"; havana_transcript "OTTMUST00000171093.1";
chr4	HAVANA	CDS	149563251	149563313	0	+	1	gene_id "ENSMUSG00000087198.5"; transcript_id "ENSMUST00000229840.2"; gene_type "protein_coding"; gene_name "Tmem274"; transcript_type "nonsense_mediated_decay"; transcript_name "Tmem274-202"; exon_number 2; exon_id "ENSMUSE00001441392.2"; level 2; protein_id "ENSMUSP00000155262.2"; mgi_id "MGI:3701129"; tag "not_organism_supported"; havana_gene "OTTMUSG00000010412.1"; havana_transcript "OTTMUST00000171093.1";
chr4	ENSEMBL_gcm37	exon	149563251	149563313	0.172583483375419	+	.	gene_id "ENSMUSG00000087198.5"; transcript_id "ENSMUSG00000087198.5_tx_2"; exon_id "chr4_149563251_149563313_+"; exonnum "2"; txlen "513";
chr4	ENSEMBL_gcm37	exon	149563251	149563313	0.0591195793917015	+	.	gene_id "ENSMUSG00000087198.5"; transcript_id "ENSMUSG00000087198.5_tx_4"; exon_id "chr4_149563251_149563313_+"; exonnum "2"; txlen "539";
chr4	ENSEMBL_gcm37	exon	149563251	149563313	0.0480441626722846	+	.	gene_id "ENSMUSG00000087198.5"; transcript_id "ENSMUSG00000087198.5_tx_5"; exon_id "chr4_149563251_149563313_+"; exonnum "2"; txlen "510";
chr4	ENSEMBL_gcm37	exon	149563251	149563313	0.0245396625954711	+	.	gene_id "ENSMUSG00000087198.5"; transcript_id "ENSMUSG00000087198.5_tx_6"; exon_id "chr4_149563251_149563313_+"; exonnum "2"; txlen "506";
chr4	ENSEMBL_gcm37	exon	149563251	149563313	0.0245396625954711	+	.	gene_id "ENSMUSG00000087198.5"; transcript_id "ENSMUSG00000087198.5_tx_7"; exon_id "chr4_149563251_149563313_+"; exonnum "2"; txlen "637";
chr4	HAVANA	exon	149564101	149564180	0	+	.	gene_id "ENSMUSG00000087198.5"; transcript_id "ENSMUST00000210722.3"; gene_type "protein_coding"; gene_name "Tmem274"; transcript_type "protein_coding"; transcript_name "Tmem274-201"; exon_number 3; exon_id "ENSMUSE00000808663.2"; level 2; protein_id "ENSMUSP00000154867.2"; transcript_support_level "NA"; mgi_id "MGI:3701129"; tag "inferred_transcript_model"; tag "RNA_Seq_supported_only"; tag "basic"; tag "Ensembl_canonical"; tag "GENCODE_Primary"; tag "appris_principal_1"; havana_gene "OTTMUSG00000010412.1"; havana_transcript "OTTMUST00000149864.1";
chr4	HAVANA	CDS	149564101	149564180	0	+	1	gene_id "ENSMUSG00000087198.5"; transcript_id "ENSMUST00000210722.3"; gene_type "protein_coding"; gene_name "Tmem274"; transcript_type "protein_coding"; transcript_name "Tmem274-201"; exon_number 3; exon_id "ENSMUSE00000808663.2"; level 2; protein_id "ENSMUSP00000154867.2"; transcript_support_level "NA"; mgi_id "MGI:3701129"; tag "inferred_transcript_model"; tag "RNA_Seq_supported_only"; tag "basic"; tag "Ensembl_canonical"; tag "GENCODE_Primary"; tag "appris_principal_1"; havana_gene "OTTMUSG00000010412.1"; havana_transcript "OTTMUST00000149864.1";
chr4	ENSEMBL_gcm37	exon	149564101	149564180	0.172583483375419	+	.	gene_id "ENSMUSG00000087198.5"; transcript_id "ENSMUSG00000087198.5_tx_2"; exon_id "chr4_149564101_149564180_+"; exonnum "3"; txlen "513";
chr4	ENSEMBL_gcm37	exon	149564101	149564180	0.0591195793917015	+	.	gene_id "ENSMUSG00000087198.5"; transcript_id "ENSMUSG00000087198.5_tx_4"; exon_id "chr4_149564101_149564180_+"; exonnum "3"; txlen "539";
chr4	ENSEMBL_gcm37	exon	149564101	149564180	0.0480441626722846	+	.	gene_id "ENSMUSG00000087198.5"; transcript_id "ENSMUSG00000087198.5_tx_5"; exon_id "chr4_149564101_149564180_+"; exonnum "3"; txlen "510";
chr4	ENSEMBL_gcm37	exon	149564101	149564180	0.0245396625954711	+	.	gene_id "ENSMUSG00000087198.5"; transcript_id "ENSMUSG00000087198.5_tx_6"; exon_id "chr4_149564101_149564180_+"; exonnum "3"; txlen "506";
chr4	ENSEMBL_gcm37	exon	149564101	149564180	0.0245396625954711	+	.	gene_id "ENSMUSG00000087198.5"; transcript_id "ENSMUSG00000087198.5_tx_7"; exon_id "chr4_149564101_149564180_+"; exonnum "3"; txlen "637";
chr4	HAVANA	CDS	149564879	149564963	0	+	1	gene_id "ENSMUSG00000087198.5"; transcript_id "ENSMUST00000229840.2"; gene_type "protein_coding"; gene_name "Tmem274"; transcript_type "nonsense_mediated_decay"; transcript_name "Tmem274-202"; exon_number 3; exon_id "ENSMUSE00001441567.2"; level 2; protein_id "ENSMUSP00000155262.2"; mgi_id "MGI:3701129"; tag "not_organism_supported"; havana_gene "OTTMUSG00000010412.1"; havana_transcript "OTTMUST00000171093.1";
chr4	HAVANA	exon	149564879	149565009	0	+	.	gene_id "ENSMUSG00000087198.5"; transcript_id "ENSMUST00000210722.3"; gene_type "protein_coding"; gene_name "Tmem274"; transcript_type "protein_coding"; transcript_name "Tmem274-201"; exon_number 4; exon_id "ENSMUSE00000733565.2"; level 2; protein_id "ENSMUSP00000154867.2"; transcript_support_level "NA"; mgi_id "MGI:3701129"; tag "inferred_transcript_model"; tag "RNA_Seq_supported_only"; tag "basic"; tag "Ensembl_canonical"; tag "GENCODE_Primary"; tag "appris_principal_1"; havana_gene "OTTMUSG00000010412.1"; havana_transcript "OTTMUST00000149864.1";
chr4	HAVANA	CDS	149564879	149565009	0	+	2	gene_id "ENSMUSG00000087198.5"; transcript_id "ENSMUST00000210722.3"; gene_type "protein_coding"; gene_name "Tmem274"; transcript_type "protein_coding"; transcript_name "Tmem274-201"; exon_number 4; exon_id "ENSMUSE00000733565.2"; level 2; protein_id "ENSMUSP00000154867.2"; transcript_support_level "NA"; mgi_id "MGI:3701129"; tag "inferred_transcript_model"; tag "RNA_Seq_supported_only"; tag "basic"; tag "Ensembl_canonical"; tag "GENCODE_Primary"; tag "appris_principal_1"; havana_gene "OTTMUSG00000010412.1"; havana_transcript "OTTMUST00000149864.1";
chr4	HAVANA	exon	149564879	149565009	0	+	.	gene_id "ENSMUSG00000087198.5"; transcript_id "ENSMUST00000229840.2"; gene_type "protein_coding"; gene_name "Tmem274"; transcript_type "nonsense_mediated_decay"; transcript_name "Tmem274-202"; exon_number 3; exon_id "ENSMUSE00001441567.2"; level 2; protein_id "ENSMUSP00000155262.2"; mgi_id "MGI:3701129"; tag "not_organism_supported"; havana_gene "OTTMUSG00000010412.1"; havana_transcript "OTTMUST00000171093.1";
chr4	ENSEMBL_gcm37	exon	149564879	149565009	0.0591195793917015	+	.	gene_id "ENSMUSG00000087198.5"; transcript_id "ENSMUSG00000087198.5_tx_4"; exon_id "chr4_149564879_149565009_+"; exonnum "4"; txlen "539";
chr4	ENSEMBL_gcm37	exon	149564879	149565009	0.0480441626722846	+	.	gene_id "ENSMUSG00000087198.5"; transcript_id "ENSMUSG00000087198.5_tx_5"; exon_id "chr4_149564879_149565009_+"; exonnum "4"; txlen "510";
chr4	ENSEMBL_gcm37	exon	149564879	149565009	0.0245396625954711	+	.	gene_id "ENSMUSG00000087198.5"; transcript_id "ENSMUSG00000087198.5_tx_7"; exon_id "chr4_149564879_149565009_+"; exonnum "4"; txlen "637";
chr4	HAVANA	stop_codon	149564964	149564966	0	+	0	gene_id "ENSMUSG00000087198.5"; transcript_id "ENSMUST00000229840.2"; gene_type "protein_coding"; gene_name "Tmem274"; transcript_type "nonsense_mediated_decay"; transcript_name "Tmem274-202"; exon_number 3; exon_id "ENSMUSE00001441567.2"; level 2; protein_id "ENSMUSP00000155262.2"; mgi_id "MGI:3701129"; tag "not_organism_supported"; havana_gene "OTTMUSG00000010412.1"; havana_transcript "OTTMUST00000171093.1";
chr4	HAVANA	UTR	149564964	149565009	0	+	.	gene_id "ENSMUSG00000087198.5"; transcript_id "ENSMUST00000229840.2"; gene_type "protein_coding"; gene_name "Tmem274"; transcript_type "nonsense_mediated_decay"; transcript_name "Tmem274-202"; exon_number 3; exon_id "ENSMUSE00001441567.2"; level 2; protein_id "ENSMUSP00000155262.2"; mgi_id "MGI:3701129"; tag "not_organism_supported"; havana_gene "OTTMUSG00000010412.1"; havana_transcript "OTTMUST00000171093.1";
chr4	HAVANA	exon	149566770	149566836	0	+	.	gene_id "ENSMUSG00000087198.5"; transcript_id "ENSMUST00000210722.3"; gene_type "protein_coding"; gene_name "Tmem274"; transcript_type "protein_coding"; transcript_name "Tmem274-201"; exon_number 5; exon_id "ENSMUSE00001438267.2"; level 2; protein_id "ENSMUSP00000154867.2"; transcript_support_level "NA"; mgi_id "MGI:3701129"; tag "inferred_transcript_model"; tag "RNA_Seq_supported_only"; tag "basic"; tag "Ensembl_canonical"; tag "GENCODE_Primary"; tag "appris_principal_1"; havana_gene "OTTMUSG00000010412.1"; havana_transcript "OTTMUST00000149864.1";
chr4	HAVANA	CDS	149566770	149566836	0	+	0	gene_id "ENSMUSG00000087198.5"; transcript_id "ENSMUST00000210722.3"; gene_type "protein_coding"; gene_name "Tmem274"; transcript_type "protein_coding"; transcript_name "Tmem274-201"; exon_number 5; exon_id "ENSMUSE00001438267.2"; level 2; protein_id "ENSMUSP00000154867.2"; transcript_support_level "NA"; mgi_id "MGI:3701129"; tag "inferred_transcript_model"; tag "RNA_Seq_supported_only"; tag "basic"; tag "Ensembl_canonical"; tag "GENCODE_Primary"; tag "appris_principal_1"; havana_gene "OTTMUSG00000010412.1"; havana_transcript "OTTMUST00000149864.1";
chr4	HAVANA	exon	149566770	149566836	0	+	.	gene_id "ENSMUSG00000087198.5"; transcript_id "ENSMUST00000229840.2"; gene_type "protein_coding"; gene_name "Tmem274"; transcript_type "nonsense_mediated_decay"; transcript_name "Tmem274-202"; exon_number 4; exon_id "ENSMUSE00000777117.2"; level 2; protein_id "ENSMUSP00000155262.2"; mgi_id "MGI:3701129"; tag "not_organism_supported"; havana_gene "OTTMUSG00000010412.1"; havana_transcript "OTTMUST00000171093.1";
chr4	HAVANA	UTR	149566770	149566836	0	+	.	gene_id "ENSMUSG00000087198.5"; transcript_id "ENSMUST00000229840.2"; gene_type "protein_coding"; gene_name "Tmem274"; transcript_type "nonsense_mediated_decay"; transcript_name "Tmem274-202"; exon_number 4; exon_id "ENSMUSE00000777117.2"; level 2; protein_id "ENSMUSP00000155262.2"; mgi_id "MGI:3701129"; tag "not_organism_supported"; havana_gene "OTTMUSG00000010412.1"; havana_transcript "OTTMUST00000171093.1";
chr4	ENSEMBL_gcm37	exon	149566770	149566836	0.172583483375419	+	.	gene_id "ENSMUSG00000087198.5"; transcript_id "ENSMUSG00000087198.5_tx_2"; exon_id "chr4_149566770_149566836_+"; exonnum "4"; txlen "513";
chr4	ENSEMBL_gcm37	exon	149566770	149566836	0.0591195793917015	+	.	gene_id "ENSMUSG00000087198.5"; transcript_id "ENSMUSG00000087198.5_tx_4"; exon_id "chr4_149566770_149566836_+"; exonnum "5"; txlen "539";
chr4	ENSEMBL_gcm37	exon	149566770	149566836	0.0480441626722846	+	.	gene_id "ENSMUSG00000087198.5"; transcript_id "ENSMUSG00000087198.5_tx_5"; exon_id "chr4_149566770_149566836_+"; exonnum "5"; txlen "510";
chr4	ENSEMBL_gcm37	exon	149566770	149566836	0.0245396625954711	+	.	gene_id "ENSMUSG00000087198.5"; transcript_id "ENSMUSG00000087198.5_tx_6"; exon_id "chr4_149566770_149566836_+"; exonnum "4"; txlen "506";
chr4	ENSEMBL_gcm37	exon	149566770	149566836	0.0245396625954711	+	.	gene_id "ENSMUSG00000087198.5"; transcript_id "ENSMUSG00000087198.5_tx_7"; exon_id "chr4_149566770_149566836_+"; exonnum "5"; txlen "637";
chr4	HAVANA	CDS	149567720	149567793	0	+	2	gene_id "ENSMUSG00000087198.5"; transcript_id "ENSMUST00000210722.3"; gene_type "protein_coding"; gene_name "Tmem274"; transcript_type "protein_coding"; transcript_name "Tmem274-201"; exon_number 6; exon_id "ENSMUSE00001443124.2"; level 2; protein_id "ENSMUSP00000154867.2"; transcript_support_level "NA"; mgi_id "MGI:3701129"; tag "inferred_transcript_model"; tag "RNA_Seq_supported_only"; tag "basic"; tag "Ensembl_canonical"; tag "GENCODE_Primary"; tag "appris_principal_1"; havana_gene "OTTMUSG00000010412.1"; havana_transcript "OTTMUST00000149864.1";
chr4	HAVANA	exon	149567720	149567796	0	+	.	gene_id "ENSMUSG00000087198.5"; transcript_id "ENSMUST00000210722.3"; gene_type "protein_coding"; gene_name "Tmem274"; transcript_type "protein_coding"; transcript_name "Tmem274-201"; exon_number 6; exon_id "ENSMUSE00001443124.2"; level 2; protein_id "ENSMUSP00000154867.2"; transcript_support_level "NA"; mgi_id "MGI:3701129"; tag "inferred_transcript_model"; tag "RNA_Seq_supported_only"; tag "basic"; tag "Ensembl_canonical"; tag "GENCODE_Primary"; tag "appris_principal_1"; havana_gene "OTTMUSG00000010412.1"; havana_transcript "OTTMUST00000149864.1";
chr4	ENSEMBL_gcm37	exon	149567720	149567796	0.172583483375419	+	.	gene_id "ENSMUSG00000087198.5"; transcript_id "ENSMUSG00000087198.5_tx_2"; exon_id "chr4_149567720_149567796_+"; exonnum "5"; txlen "513";
chr4	ENSEMBL_gcm37	exon	149567720	149567796	0.0591195793917015	+	.	gene_id "ENSMUSG00000087198.5"; transcript_id "ENSMUSG00000087198.5_tx_4"; exon_id "chr4_149567720_149567796_+"; exonnum "6"; txlen "539";
chr4	ENSEMBL_gcm37	exon	149567720	149567796	0.0480441626722846	+	.	gene_id "ENSMUSG00000087198.5"; transcript_id "ENSMUSG00000087198.5_tx_5"; exon_id "chr4_149567720_149567796_+"; exonnum "6"; txlen "510";
chr4	ENSEMBL_gcm37	exon	149567720	149567796	0.0245396625954711	+	.	gene_id "ENSMUSG00000087198.5"; transcript_id "ENSMUSG00000087198.5_tx_6"; exon_id "chr4_149567720_149567796_+"; exonnum "5"; txlen "506";
chr4	ENSEMBL_gcm37	exon	149567720	149567796	0.0245396625954711	+	.	gene_id "ENSMUSG00000087198.5"; transcript_id "ENSMUSG00000087198.5_tx_7"; exon_id "chr4_149567720_149567796_+"; exonnum "6"; txlen "637";
chr4	HAVANA	exon	149567720	149568006	0	+	.	gene_id "ENSMUSG00000087198.5"; transcript_id "ENSMUST00000229840.2"; gene_type "protein_coding"; gene_name "Tmem274"; transcript_type "nonsense_mediated_decay"; transcript_name "Tmem274-202"; exon_number 5; exon_id "ENSMUSE00001436758.2"; level 2; protein_id "ENSMUSP00000155262.2"; mgi_id "MGI:3701129"; tag "not_organism_supported"; havana_gene "OTTMUSG00000010412.1"; havana_transcript "OTTMUST00000171093.1";
chr4	HAVANA	UTR	149567720	149568006	0	+	.	gene_id "ENSMUSG00000087198.5"; transcript_id "ENSMUST00000229840.2"; gene_type "protein_coding"; gene_name "Tmem274"; transcript_type "nonsense_mediated_decay"; transcript_name "Tmem274-202"; exon_number 5; exon_id "ENSMUSE00001436758.2"; level 2; protein_id "ENSMUSP00000155262.2"; mgi_id "MGI:3701129"; tag "not_organism_supported"; havana_gene "OTTMUSG00000010412.1"; havana_transcript "OTTMUST00000171093.1";
chr4	HAVANA	stop_codon	149567794	149567796	0	+	0	gene_id "ENSMUSG00000087198.5"; transcript_id "ENSMUST00000210722.3"; gene_type "protein_coding"; gene_name "Tmem274"; transcript_type "protein_coding"; transcript_name "Tmem274-201"; exon_number 6; exon_id "ENSMUSE00001443124.2"; level 2; protein_id "ENSMUSP00000154867.2"; transcript_support_level "NA"; mgi_id "MGI:3701129"; tag "inferred_transcript_model"; tag "RNA_Seq_supported_only"; tag "basic"; tag "Ensembl_canonical"; tag "GENCODE_Primary"; tag "appris_principal_1"; havana_gene "OTTMUSG00000010412.1"; havana_transcript "OTTMUST00000149864.1";
chr4	HAVANA	UTR	149567794	149567796	0	+	.	gene_id "ENSMUSG00000087198.5"; transcript_id "ENSMUST00000210722.3"; gene_type "protein_coding"; gene_name "Tmem274"; transcript_type "protein_coding"; transcript_name "Tmem274-201"; exon_number 6; exon_id "ENSMUSE00001443124.2"; level 2; protein_id "ENSMUSP00000154867.2"; transcript_support_level "NA"; mgi_id "MGI:3701129"; tag "inferred_transcript_model"; tag "RNA_Seq_supported_only"; tag "basic"; tag "Ensembl_canonical"; tag "GENCODE_Primary"; tag "appris_principal_1"; havana_gene "OTTMUSG00000010412.1"; havana_transcript "OTTMUST00000149864.1";
```
