## Supplementary material for "Significantly Improved Mouse and Rat Genome Annotation Using Sequence Read Archive RNA-seq Data": mouse_SRA_GENCODE_M37.gtf: mouse_SRA_GENCODE_M37.gtf (part 1006 of 1572)

```
chr4	HAVANA	exon	149569686	149569730	0	+	.	gene_id "ENSMUSG00000028990.14"; transcript_id "ENSMUST00000124413.8"; gene_type "protein_coding"; gene_name "Lzic"; transcript_type "protein_coding"; transcript_name "Lzic-202"; exon_number 1; exon_id "ENSMUSE00000813697.2"; level 2; protein_id "ENSMUSP00000116150.2"; transcript_support_level "2"; mgi_id "MGI:1916401"; tag "mRNA_end_NF"; tag "cds_end_NF"; tag "alternative_5_UTR"; havana_gene "OTTMUSG00000010270.1"; havana_transcript "OTTMUST00000023899.1";
chr4	HAVANA	UTR	149569686	149569730	0	+	.	gene_id "ENSMUSG00000028990.14"; transcript_id "ENSMUST00000124413.8"; gene_type "protein_coding"; gene_name "Lzic"; transcript_type "protein_coding"; transcript_name "Lzic-202"; exon_number 1; exon_id "ENSMUSE00000813697.2"; level 2; protein_id "ENSMUSP00000116150.2"; transcript_support_level "2"; mgi_id "MGI:1916401"; tag "mRNA_end_NF"; tag "cds_end_NF"; tag "alternative_5_UTR"; havana_gene "OTTMUSG00000010270.1"; havana_transcript "OTTMUST00000023899.1";
chr4	HAVANA	transcript	149569686	149572579	0	+	.	gene_id "ENSMUSG00000028990.14"; transcript_id "ENSMUST00000124413.8"; gene_type "protein_coding"; gene_name "Lzic"; transcript_type "protein_coding"; transcript_name "Lzic-202"; level 2; protein_id "ENSMUSP00000116150.2"; transcript_support_level "2"; mgi_id "MGI:1916401"; tag "mRNA_end_NF"; tag "cds_end_NF"; tag "alternative_5_UTR"; havana_gene "OTTMUSG00000010270.1"; havana_transcript "OTTMUST00000023899.1";
chr4	HAVANA	gene	149569686	149581125	0	+	.	gene_id "ENSMUSG00000028990.14"; gene_type "protein_coding"; gene_name "Lzic"; level 2; mgi_id "MGI:1916401"; havana_gene "OTTMUSG00000010270.1";
chr4	HAVANA	exon	149569688	149569730	0	+	.	gene_id "ENSMUSG00000028990.14"; transcript_id "ENSMUST00000141293.8"; gene_type "protein_coding"; gene_name "Lzic"; transcript_type "protein_coding"; transcript_name "Lzic-204"; exon_number 1; exon_id "ENSMUSE00000829941.2"; level 2; protein_id "ENSMUSP00000119294.2"; transcript_support_level "3"; mgi_id "MGI:1916401"; tag "cds_end_NF"; tag "alternative_5_UTR"; tag "mRNA_end_NF"; havana_gene "OTTMUSG00000010270.1"; havana_transcript "OTTMUST00000023900.1";
chr4	HAVANA	UTR	149569688	149569730	0	+	.	gene_id "ENSMUSG00000028990.14"; transcript_id "ENSMUST00000141293.8"; gene_type "protein_coding"; gene_name "Lzic"; transcript_type "protein_coding"; transcript_name "Lzic-204"; exon_number 1; exon_id "ENSMUSE00000829941.2"; level 2; protein_id "ENSMUSP00000119294.2"; transcript_support_level "3"; mgi_id "MGI:1916401"; tag "cds_end_NF"; tag "alternative_5_UTR"; tag "mRNA_end_NF"; havana_gene "OTTMUSG00000010270.1"; havana_transcript "OTTMUST00000023900.1";
chr4	HAVANA	transcript	149569688	149572607	0	+	.	gene_id "ENSMUSG00000028990.14"; transcript_id "ENSMUST00000141293.8"; gene_type "protein_coding"; gene_name "Lzic"; transcript_type "protein_coding"; transcript_name "Lzic-204"; level 2; protein_id "ENSMUSP00000119294.2"; transcript_support_level "3"; mgi_id "MGI:1916401"; tag "cds_end_NF"; tag "alternative_5_UTR"; tag "mRNA_end_NF"; havana_gene "OTTMUSG00000010270.1"; havana_transcript "OTTMUST00000023900.1";
chr4	HAVANA	exon	149569697	149569730	0	+	.	gene_id "ENSMUSG00000028990.14"; transcript_id "ENSMUST00000138464.2"; gene_type "protein_coding"; gene_name "Lzic"; transcript_type "protein_coding_CDS_not_defined"; transcript_name "Lzic-203"; exon_number 1; exon_id "ENSMUSE00000823104.2"; level 2; transcript_support_level "3"; mgi_id "MGI:1916401"; havana_gene "OTTMUSG00000010270.1"; havana_transcript "OTTMUST00000023901.1";
chr4	HAVANA	transcript	149569697	149570198	0	+	.	gene_id "ENSMUSG00000028990.14"; transcript_id "ENSMUST00000138464.2"; gene_type "protein_coding"; gene_name "Lzic"; transcript_type "protein_coding_CDS_not_defined"; transcript_name "Lzic-203"; level 2; transcript_support_level "3"; mgi_id "MGI:1916401"; havana_gene "OTTMUSG00000010270.1"; havana_transcript "OTTMUST00000023901.1";
chr4	HAVANA	exon	149569751	149570456	0	+	.	gene_id "ENSMUSG00000028990.14"; transcript_id "ENSMUST00000030842.8"; gene_type "protein_coding"; gene_name "Lzic"; transcript_type "protein_coding"; transcript_name "Lzic-201"; exon_number 1; exon_id "ENSMUSE00000408312.6"; level 2; protein_id "ENSMUSP00000030842.8"; transcript_support_level "1"; mgi_id "MGI:1916401"; tag "basic"; tag "Ensembl_canonical"; tag "GENCODE_Primary"; tag "appris_principal_1"; tag "CCDS"; ccdsid "CCDS18961.1"; havana_gene "OTTMUSG00000010270.1"; havana_transcript "OTTMUST00000023898.1";
chr4	HAVANA	UTR	149569751	149570456	0	+	.	gene_id "ENSMUSG00000028990.14"; transcript_id "ENSMUST00000030842.8"; gene_type "protein_coding"; gene_name "Lzic"; transcript_type "protein_coding"; transcript_name "Lzic-201"; exon_number 1; exon_id "ENSMUSE00000408312.6"; level 2; protein_id "ENSMUSP00000030842.8"; transcript_support_level "1"; mgi_id "MGI:1916401"; tag "basic"; tag "Ensembl_canonical"; tag "GENCODE_Primary"; tag "appris_principal_1"; tag "CCDS"; ccdsid "CCDS18961.1"; havana_gene "OTTMUSG00000010270.1"; havana_transcript "OTTMUST00000023898.1";
chr4	HAVANA	transcript	149569751	149581125	0	+	.	gene_id "ENSMUSG00000028990.14"; transcript_id "ENSMUST00000030842.8"; gene_type "protein_coding"; gene_name "Lzic"; transcript_type "protein_coding"; transcript_name "Lzic-201"; level 2; protein_id "ENSMUSP00000030842.8"; transcript_support_level "1"; mgi_id "MGI:1916401"; tag "basic"; tag "Ensembl_canonical"; tag "GENCODE_Primary"; tag "appris_principal_1"; tag "CCDS"; ccdsid "CCDS18961.1"; havana_gene "OTTMUSG00000010270.1"; havana_transcript "OTTMUST00000023898.1";
chr4	HAVANA	exon	149569790	149570049	0	+	.	gene_id "ENSMUSG00000028990.14"; transcript_id "ENSMUST00000146427.2"; gene_type "protein_coding"; gene_name "Lzic"; transcript_type "protein_coding_CDS_not_defined"; transcript_name "Lzic-205"; exon_number 1; exon_id "ENSMUSE00000776499.2"; level 2; transcript_support_level "3"; mgi_id "MGI:1916401"; havana_gene "OTTMUSG00000010270.1"; havana_transcript "OTTMUST00000023902.1";
chr4	HAVANA	transcript	149569790	149570460	0	+	.	gene_id "ENSMUSG00000028990.14"; transcript_id "ENSMUST00000146427.2"; gene_type "protein_coding"; gene_name "Lzic"; transcript_type "protein_coding_CDS_not_defined"; transcript_name "Lzic-205"; level 2; transcript_support_level "3"; mgi_id "MGI:1916401"; havana_gene "OTTMUSG00000010270.1"; havana_transcript "OTTMUST00000023902.1";
chr4	HAVANA	exon	149569826	149570049	0	+	.	gene_id "ENSMUSG00000028990.14"; transcript_id "ENSMUST00000141293.8"; gene_type "protein_coding"; gene_name "Lzic"; transcript_type "protein_coding"; transcript_name "Lzic-204"; exon_number 2; exon_id "ENSMUSE00000834621.2"; level 2; protein_id "ENSMUSP00000119294.2"; transcript_support_level "3"; mgi_id "MGI:1916401"; tag "cds_end_NF"; tag "alternative_5_UTR"; tag "mRNA_end_NF"; havana_gene "OTTMUSG00000010270.1"; havana_transcript "OTTMUST00000023900.1";
chr4	HAVANA	UTR	149569826	149570049	0	+	.	gene_id "ENSMUSG00000028990.14"; transcript_id "ENSMUST00000141293.8"; gene_type "protein_coding"; gene_name "Lzic"; transcript_type "protein_coding"; transcript_name "Lzic-204"; exon_number 2; exon_id "ENSMUSE00000834621.2"; level 2; protein_id "ENSMUSP00000119294.2"; transcript_support_level "3"; mgi_id "MGI:1916401"; tag "cds_end_NF"; tag "alternative_5_UTR"; tag "mRNA_end_NF"; havana_gene "OTTMUSG00000010270.1"; havana_transcript "OTTMUST00000023900.1";
chr4	HAVANA	exon	149569826	149570198	0	+	.	gene_id "ENSMUSG00000028990.14"; transcript_id "ENSMUST00000138464.2"; gene_type "protein_coding"; gene_name "Lzic"; transcript_type "protein_coding_CDS_not_defined"; transcript_name "Lzic-203"; exon_number 2; exon_id "ENSMUSE00000783969.2"; level 2; transcript_support_level "3"; mgi_id "MGI:1916401"; havana_gene "OTTMUSG00000010270.1"; havana_transcript "OTTMUST00000023901.1";
chr4	HAVANA	exon	149570315	149570456	0	+	.	gene_id "ENSMUSG00000028990.14"; transcript_id "ENSMUST00000141293.8"; gene_type "protein_coding"; gene_name "Lzic"; transcript_type "protein_coding"; transcript_name "Lzic-204"; exon_number 3; exon_id "ENSMUSE00000753447.2"; level 2; protein_id "ENSMUSP00000119294.2"; transcript_support_level "3"; mgi_id "MGI:1916401"; tag "cds_end_NF"; tag "alternative_5_UTR"; tag "mRNA_end_NF"; havana_gene "OTTMUSG00000010270.1"; havana_transcript "OTTMUST00000023900.1";
chr4	HAVANA	UTR	149570315	149570456	0	+	.	gene_id "ENSMUSG00000028990.14"; transcript_id "ENSMUST00000141293.8"; gene_type "protein_coding"; gene_name "Lzic"; transcript_type "protein_coding"; transcript_name "Lzic-204"; exon_number 3; exon_id "ENSMUSE00000753447.2"; level 2; protein_id "ENSMUSP00000119294.2"; transcript_support_level "3"; mgi_id "MGI:1916401"; tag "cds_end_NF"; tag "alternative_5_UTR"; tag "mRNA_end_NF"; havana_gene "OTTMUSG00000010270.1"; havana_transcript "OTTMUST00000023900.1";
chr4	HAVANA	exon	149570319	149570456	0	+	.	gene_id "ENSMUSG00000028990.14"; transcript_id "ENSMUST00000124413.8"; gene_type "protein_coding"; gene_name "Lzic"; transcript_type "protein_coding"; transcript_name "Lzic-202"; exon_number 2; exon_id "ENSMUSE00000754538.2"; level 2; protein_id "ENSMUSP00000116150.2"; transcript_support_level "2"; mgi_id "MGI:1916401"; tag "mRNA_end_NF"; tag "cds_end_NF"; tag "alternative_5_UTR"; havana_gene "OTTMUSG00000010270.1"; havana_transcript "OTTMUST00000023899.1";
chr4	HAVANA	UTR	149570319	149570456	0	+	.	gene_id "ENSMUSG00000028990.14"; transcript_id "ENSMUST00000124413.8"; gene_type "protein_coding"; gene_name "Lzic"; transcript_type "protein_coding"; transcript_name "Lzic-202"; exon_number 2; exon_id "ENSMUSE00000754538.2"; level 2; protein_id "ENSMUSP00000116150.2"; transcript_support_level "2"; mgi_id "MGI:1916401"; tag "mRNA_end_NF"; tag "cds_end_NF"; tag "alternative_5_UTR"; havana_gene "OTTMUSG00000010270.1"; havana_transcript "OTTMUST00000023899.1";
chr4	HAVANA	exon	149570319	149570460	0	+	.	gene_id "ENSMUSG00000028990.14"; transcript_id "ENSMUST00000146427.2"; gene_type "protein_coding"; gene_name "Lzic"; transcript_type "protein_coding_CDS_not_defined"; transcript_name "Lzic-205"; exon_number 2; exon_id "ENSMUSE00000829043.2"; level 2; transcript_support_level "3"; mgi_id "MGI:1916401"; havana_gene "OTTMUSG00000010270.1"; havana_transcript "OTTMUST00000023902.1";
chr4	HAVANA	UTR	149571209	149571216	0	+	.	gene_id "ENSMUSG00000028990.14"; transcript_id "ENSMUST00000124413.8"; gene_type "protein_coding"; gene_name "Lzic"; transcript_type "protein_coding"; transcript_name "Lzic-202"; exon_number 3; exon_id "ENSMUSE00000325852.2"; level 2; protein_id "ENSMUSP00000116150.2"; transcript_support_level "2"; mgi_id "MGI:1916401"; tag "mRNA_end_NF"; tag "cds_end_NF"; tag "alternative_5_UTR"; havana_gene "OTTMUSG00000010270.1"; havana_transcript "OTTMUST00000023899.1";
chr4	HAVANA	UTR	149571209	149571216	0	+	.	gene_id "ENSMUSG00000028990.14"; transcript_id "ENSMUST00000141293.8"; gene_type "protein_coding"; gene_name "Lzic"; transcript_type "protein_coding"; transcript_name "Lzic-204"; exon_number 4; exon_id "ENSMUSE00000325852.2"; level 2; protein_id "ENSMUSP00000119294.2"; transcript_support_level "3"; mgi_id "MGI:1916401"; tag "cds_end_NF"; tag "alternative_5_UTR"; tag "mRNA_end_NF"; havana_gene "OTTMUSG00000010270.1"; havana_transcript "OTTMUST00000023900.1";
chr4	HAVANA	UTR	149571209	149571216	0	+	.	gene_id "ENSMUSG00000028990.14"; transcript_id "ENSMUST00000030842.8"; gene_type "protein_coding"; gene_name "Lzic"; transcript_type "protein_coding"; transcript_name "Lzic-201"; exon_number 2; exon_id "ENSMUSE00000325852.2"; level 2; protein_id "ENSMUSP00000030842.8"; transcript_support_level "1"; mgi_id "MGI:1916401"; tag "basic"; tag "Ensembl_canonical"; tag "GENCODE_Primary"; tag "appris_principal_1"; tag "CCDS"; ccdsid "CCDS18961.1"; havana_gene "OTTMUSG00000010270.1"; havana_transcript "OTTMUST00000023898.1";
chr4	HAVANA	exon	149571209	149571317	0	+	.	gene_id "ENSMUSG00000028990.14"; transcript_id "ENSMUST00000124413.8"; gene_type "protein_coding"; gene_name "Lzic"; transcript_type "protein_coding"; transcript_name "Lzic-202"; exon_number 3; exon_id "ENSMUSE00000325852.2"; level 2; protein_id "ENSMUSP00000116150.2"; transcript_support_level "2"; mgi_id "MGI:1916401"; tag "mRNA_end_NF"; tag "cds_end_NF"; tag "alternative_5_UTR"; havana_gene "OTTMUSG00000010270.1"; havana_transcript "OTTMUST00000023899.1";
chr4	HAVANA	exon	149571209	149571317	0	+	.	gene_id "ENSMUSG00000028990.14"; transcript_id "ENSMUST00000141293.8"; gene_type "protein_coding"; gene_name "Lzic"; transcript_type "protein_coding"; transcript_name "Lzic-204"; exon_number 4; exon_id "ENSMUSE00000325852.2"; level 2; protein_id "ENSMUSP00000119294.2"; transcript_support_level "3"; mgi_id "MGI:1916401"; tag "cds_end_NF"; tag "alternative_5_UTR"; tag "mRNA_end_NF"; havana_gene "OTTMUSG00000010270.1"; havana_transcript "OTTMUST00000023900.1";
chr4	HAVANA	exon	149571209	149571317	0	+	.	gene_id "ENSMUSG00000028990.14"; transcript_id "ENSMUST00000030842.8"; gene_type "protein_coding"; gene_name "Lzic"; transcript_type "protein_coding"; transcript_name "Lzic-201"; exon_number 2; exon_id "ENSMUSE00000325852.2"; level 2; protein_id "ENSMUSP00000030842.8"; transcript_support_level "1"; mgi_id "MGI:1916401"; tag "basic"; tag "Ensembl_canonical"; tag "GENCODE_Primary"; tag "appris_principal_1"; tag "CCDS"; ccdsid "CCDS18961.1"; havana_gene "OTTMUSG00000010270.1"; havana_transcript "OTTMUST00000023898.1";
chr4	HAVANA	start_codon	149571217	149571219	0	+	0	gene_id "ENSMUSG00000028990.14"; transcript_id "ENSMUST00000124413.8"; gene_type "protein_coding"; gene_name "Lzic"; transcript_type "protein_coding"; transcript_name "Lzic-202"; exon_number 3; exon_id "ENSMUSE00000325852.2"; level 2; protein_id "ENSMUSP00000116150.2"; transcript_support_level "2"; mgi_id "MGI:1916401"; tag "mRNA_end_NF"; tag "cds_end_NF"; tag "alternative_5_UTR"; havana_gene "OTTMUSG00000010270.1"; havana_transcript "OTTMUST00000023899.1";
chr4	HAVANA	start_codon	149571217	149571219	0	+	0	gene_id "ENSMUSG00000028990.14"; transcript_id "ENSMUST00000141293.8"; gene_type "protein_coding"; gene_name "Lzic"; transcript_type "protein_coding"; transcript_name "Lzic-204"; exon_number 4; exon_id "ENSMUSE00000325852.2"; level 2; protein_id "ENSMUSP00000119294.2"; transcript_support_level "3"; mgi_id "MGI:1916401"; tag "cds_end_NF"; tag "alternative_5_UTR"; tag "mRNA_end_NF"; havana_gene "OTTMUSG00000010270.1"; havana_transcript "OTTMUST00000023900.1";
chr4	HAVANA	start_codon	149571217	149571219	0	+	0	gene_id "ENSMUSG00000028990.14"; transcript_id "ENSMUST00000030842.8"; gene_type "protein_coding"; gene_name "Lzic"; transcript_type "protein_coding"; transcript_name "Lzic-201"; exon_number 2; exon_id "ENSMUSE00000325852.2"; level 2; protein_id "ENSMUSP00000030842.8"; transcript_support_level "1"; mgi_id "MGI:1916401"; tag "basic"; tag "Ensembl_canonical"; tag "GENCODE_Primary"; tag "appris_principal_1"; tag "CCDS"; ccdsid "CCDS18961.1"; havana_gene "OTTMUSG00000010270.1"; havana_transcript "OTTMUST00000023898.1";
chr4	HAVANA	CDS	149571217	149571317	0	+	0	gene_id "ENSMUSG00000028990.14"; transcript_id "ENSMUST00000124413.8"; gene_type "protein_coding"; gene_name "Lzic"; transcript_type "protein_coding"; transcript_name "Lzic-202"; exon_number 3; exon_id "ENSMUSE00000325852.2"; level 2; protein_id "ENSMUSP00000116150.2"; transcript_support_level "2"; mgi_id "MGI:1916401"; tag "mRNA_end_NF"; tag "cds_end_NF"; tag "alternative_5_UTR"; havana_gene "OTTMUSG00000010270.1"; havana_transcript "OTTMUST00000023899.1";
chr4	HAVANA	CDS	149571217	149571317	0	+	0	gene_id "ENSMUSG00000028990.14"; transcript_id "ENSMUST00000141293.8"; gene_type "protein_coding"; gene_name "Lzic"; transcript_type "protein_coding"; transcript_name "Lzic-204"; exon_number 4; exon_id "ENSMUSE00000325852.2"; level 2; protein_id "ENSMUSP00000119294.2"; transcript_support_level "3"; mgi_id "MGI:1916401"; tag "cds_end_NF"; tag "alternative_5_UTR"; tag "mRNA_end_NF"; havana_gene "OTTMUSG00000010270.1"; havana_transcript "OTTMUST00000023900.1";
chr4	HAVANA	CDS	149571217	149571317	0	+	0	gene_id "ENSMUSG00000028990.14"; transcript_id "ENSMUST00000030842.8"; gene_type "protein_coding"; gene_name "Lzic"; transcript_type "protein_coding"; transcript_name "Lzic-201"; exon_number 2; exon_id "ENSMUSE00000325852.2"; level 2; protein_id "ENSMUSP00000030842.8"; transcript_support_level "1"; mgi_id "MGI:1916401"; tag "basic"; tag "Ensembl_canonical"; tag "GENCODE_Primary"; tag "appris_principal_1"; tag "CCDS"; ccdsid "CCDS18961.1"; havana_gene "OTTMUSG00000010270.1"; havana_transcript "OTTMUST00000023898.1";
chr4	HAVANA	exon	149572513	149572579	0	+	.	gene_id "ENSMUSG00000028990.14"; transcript_id "ENSMUST00000124413.8"; gene_type "protein_coding"; gene_name "Lzic"; transcript_type "protein_coding"; transcript_name "Lzic-202"; exon_number 4; exon_id "ENSMUSE00000813820.2"; level 2; protein_id "ENSMUSP00000116150.2"; transcript_support_level "2"; mgi_id "MGI:1916401"; tag "mRNA_end_NF"; tag "cds_end_NF"; tag "alternative_5_UTR"; havana_gene "OTTMUSG00000010270.1"; havana_transcript "OTTMUST00000023899.1";
chr4	HAVANA	CDS	149572513	149572579	0	+	1	gene_id "ENSMUSG00000028990.14"; transcript_id "ENSMUST00000124413.8"; gene_type "protein_coding"; gene_name "Lzic"; transcript_type "protein_coding"; transcript_name "Lzic-202"; exon_number 4; exon_id "ENSMUSE00000813820.2"; level 2; protein_id "ENSMUSP00000116150.2"; transcript_support_level "2"; mgi_id "MGI:1916401"; tag "mRNA_end_NF"; tag "cds_end_NF"; tag "alternative_5_UTR"; havana_gene "OTTMUSG00000010270.1"; havana_transcript "OTTMUST00000023899.1";
chr4	HAVANA	exon	149572513	149572607	0	+	.	gene_id "ENSMUSG00000028990.14"; transcript_id "ENSMUST00000141293.8"; gene_type "protein_coding"; gene_name "Lzic"; transcript_type "protein_coding"; transcript_name "Lzic-204"; exon_number 5; exon_id "ENSMUSE00000815449.2"; level 2; protein_id "ENSMUSP00000119294.2"; transcript_support_level "3"; mgi_id "MGI:1916401"; tag "cds_end_NF"; tag "alternative_5_UTR"; tag "mRNA_end_NF"; havana_gene "OTTMUSG00000010270.1"; havana_transcript "OTTMUST00000023900.1";
chr4	HAVANA	CDS	149572513	149572607	0	+	1	gene_id "ENSMUSG00000028990.14"; transcript_id "ENSMUST00000141293.8"; gene_type "protein_coding"; gene_name "Lzic"; transcript_type "protein_coding"; transcript_name "Lzic-204"; exon_number 5; exon_id "ENSMUSE00000815449.2"; level 2; protein_id "ENSMUSP00000119294.2"; transcript_support_level "3"; mgi_id "MGI:1916401"; tag "cds_end_NF"; tag "alternative_5_UTR"; tag "mRNA_end_NF"; havana_gene "OTTMUSG00000010270.1"; havana_transcript "OTTMUST00000023900.1";
chr4	HAVANA	exon	149572513	149572648	0	+	.	gene_id "ENSMUSG00000028990.14"; transcript_id "ENSMUST00000030842.8"; gene_type "protein_coding"; gene_name "Lzic"; transcript_type "protein_coding"; transcript_name "Lzic-201"; exon_number 3; exon_id "ENSMUSE00000404839.2"; level 2; protein_id "ENSMUSP00000030842.8"; transcript_support_level "1"; mgi_id "MGI:1916401"; tag "basic"; tag "Ensembl_canonical"; tag "GENCODE_Primary"; tag "appris_principal_1"; tag "CCDS"; ccdsid "CCDS18961.1"; havana_gene "OTTMUSG00000010270.1"; havana_transcript "OTTMUST00000023898.1";
chr4	HAVANA	CDS	149572513	149572648	0	+	1	gene_id "ENSMUSG00000028990.14"; transcript_id "ENSMUST00000030842.8"; gene_type "protein_coding"; gene_name "Lzic"; transcript_type "protein_coding"; transcript_name "Lzic-201"; exon_number 3; exon_id "ENSMUSE00000404839.2"; level 2; protein_id "ENSMUSP00000030842.8"; transcript_support_level "1"; mgi_id "MGI:1916401"; tag "basic"; tag "Ensembl_canonical"; tag "GENCODE_Primary"; tag "appris_principal_1"; tag "CCDS"; ccdsid "CCDS18961.1"; havana_gene "OTTMUSG00000010270.1"; havana_transcript "OTTMUST00000023898.1";
chr4	HAVANA	exon	149573087	149573185	0	+	.	gene_id "ENSMUSG00000028990.14"; transcript_id "ENSMUST00000030842.8"; gene_type "protein_coding"; gene_name "Lzic"; transcript_type "protein_coding"; transcript_name "Lzic-201"; exon_number 4; exon_id "ENSMUSE00000325841.2"; level 2; protein_id "ENSMUSP00000030842.8"; transcript_support_level "1"; mgi_id "MGI:1916401"; tag "basic"; tag "Ensembl_canonical"; tag "GENCODE_Primary"; tag "appris_principal_1"; tag "CCDS"; ccdsid "CCDS18961.1"; havana_gene "OTTMUSG00000010270.1"; havana_transcript "OTTMUST00000023898.1";
chr4	HAVANA	CDS	149573087	149573185	0	+	0	gene_id "ENSMUSG00000028990.14"; transcript_id "ENSMUST00000030842.8"; gene_type "protein_coding"; gene_name "Lzic"; transcript_type "protein_coding"; transcript_name "Lzic-201"; exon_number 4; exon_id "ENSMUSE00000325841.2"; level 2; protein_id "ENSMUSP00000030842.8"; transcript_support_level "1"; mgi_id "MGI:1916401"; tag "basic"; tag "Ensembl_canonical"; tag "GENCODE_Primary"; tag "appris_principal_1"; tag "CCDS"; ccdsid "CCDS18961.1"; havana_gene "OTTMUSG00000010270.1"; havana_transcript "OTTMUST00000023898.1";
chr4	HAVANA	exon	149577656	149577751	0	+	.	gene_id "ENSMUSG00000028990.14"; transcript_id "ENSMUST00000030842.8"; gene_type "protein_coding"; gene_name "Lzic"; transcript_type "protein_coding"; transcript_name "Lzic-201"; exon_number 5; exon_id "ENSMUSE00000184267.2"; level 2; protein_id "ENSMUSP00000030842.8"; transcript_support_level "1"; mgi_id "MGI:1916401"; tag "basic"; tag "Ensembl_canonical"; tag "GENCODE_Primary"; tag "appris_principal_1"; tag "CCDS"; ccdsid "CCDS18961.1"; havana_gene "OTTMUSG00000010270.1"; havana_transcript "OTTMUST00000023898.1";
chr4	HAVANA	CDS	149577656	149577751	0	+	0	gene_id "ENSMUSG00000028990.14"; transcript_id "ENSMUST00000030842.8"; gene_type "protein_coding"; gene_name "Lzic"; transcript_type "protein_coding"; transcript_name "Lzic-201"; exon_number 5; exon_id "ENSMUSE00000184267.2"; level 2; protein_id "ENSMUSP00000030842.8"; transcript_support_level "1"; mgi_id "MGI:1916401"; tag "basic"; tag "Ensembl_canonical"; tag "GENCODE_Primary"; tag "appris_principal_1"; tag "CCDS"; ccdsid "CCDS18961.1"; havana_gene "OTTMUSG00000010270.1"; havana_transcript "OTTMUST00000023898.1";
chr4	HAVANA	exon	149578189	149578270	0	+	.	gene_id "ENSMUSG00000028990.14"; transcript_id "ENSMUST00000030842.8"; gene_type "protein_coding"; gene_name "Lzic"; transcript_type "protein_coding"; transcript_name "Lzic-201"; exon_number 6; exon_id "ENSMUSE00000184268.2"; level 2; protein_id "ENSMUSP00000030842.8"; transcript_support_level "1"; mgi_id "MGI:1916401"; tag "basic"; tag "Ensembl_canonical"; tag "GENCODE_Primary"; tag "appris_principal_1"; tag "CCDS"; ccdsid "CCDS18961.1"; havana_gene "OTTMUSG00000010270.1"; havana_transcript "OTTMUST00000023898.1";
chr4	HAVANA	CDS	149578189	149578270	0	+	0	gene_id "ENSMUSG00000028990.14"; transcript_id "ENSMUST00000030842.8"; gene_type "protein_coding"; gene_name "Lzic"; transcript_type "protein_coding"; transcript_name "Lzic-201"; exon_number 6; exon_id "ENSMUSE00000184268.2"; level 2; protein_id "ENSMUSP00000030842.8"; transcript_support_level "1"; mgi_id "MGI:1916401"; tag "basic"; tag "Ensembl_canonical"; tag "GENCODE_Primary"; tag "appris_principal_1"; tag "CCDS"; ccdsid "CCDS18961.1"; havana_gene "OTTMUSG00000010270.1"; havana_transcript "OTTMUST00000023898.1";
chr4	HAVANA	CDS	149580537	149580592	0	+	2	gene_id "ENSMUSG00000028990.14"; transcript_id "ENSMUST00000030842.8"; gene_type "protein_coding"; gene_name "Lzic"; transcript_type "protein_coding"; transcript_name "Lzic-201"; exon_number 7; exon_id "ENSMUSE00000413794.9"; level 2; protein_id "ENSMUSP00000030842.8"; transcript_support_level "1"; mgi_id "MGI:1916401"; tag "basic"; tag "Ensembl_canonical"; tag "GENCODE_Primary"; tag "appris_principal_1"; tag "CCDS"; ccdsid "CCDS18961.1"; havana_gene "OTTMUSG00000010270.1"; havana_transcript "OTTMUST00000023898.1";
chr4	HAVANA	exon	149580537	149581125	0	+	.	gene_id "ENSMUSG00000028990.14"; transcript_id "ENSMUST00000030842.8"; gene_type "protein_coding"; gene_name "Lzic"; transcript_type "protein_coding"; transcript_name "Lzic-201"; exon_number 7; exon_id "ENSMUSE00000413794.9"; level 2; protein_id "ENSMUSP00000030842.8"; transcript_support_level "1"; mgi_id "MGI:1916401"; tag "basic"; tag "Ensembl_canonical"; tag "GENCODE_Primary"; tag "appris_principal_1"; tag "CCDS"; ccdsid "CCDS18961.1"; havana_gene "OTTMUSG00000010270.1"; havana_transcript "OTTMUST00000023898.1";
chr4	HAVANA	stop_codon	149580593	149580595	0	+	0	gene_id "ENSMUSG00000028990.14"; transcript_id "ENSMUST00000030842.8"; gene_type "protein_coding"; gene_name "Lzic"; transcript_type "protein_coding"; transcript_name "Lzic-201"; exon_number 7; exon_id "ENSMUSE00000413794.9"; level 2; protein_id "ENSMUSP00000030842.8"; transcript_support_level "1"; mgi_id "MGI:1916401"; tag "basic"; tag "Ensembl_canonical"; tag "GENCODE_Primary"; tag "appris_principal_1"; tag "CCDS"; ccdsid "CCDS18961.1"; havana_gene "OTTMUSG00000010270.1"; havana_transcript "OTTMUST00000023898.1";
chr4	HAVANA	UTR	149580593	149581125	0	+	.	gene_id "ENSMUSG00000028990.14"; transcript_id "ENSMUST00000030842.8"; gene_type "protein_coding"; gene_name "Lzic"; transcript_type "protein_coding"; transcript_name "Lzic-201"; exon_number 7; exon_id "ENSMUSE00000413794.9"; level 2; protein_id "ENSMUSP00000030842.8"; transcript_support_level "1"; mgi_id "MGI:1916401"; tag "basic"; tag "Ensembl_canonical"; tag "GENCODE_Primary"; tag "appris_principal_1"; tag "CCDS"; ccdsid "CCDS18961.1"; havana_gene "OTTMUSG00000010270.1"; havana_transcript "OTTMUST00000023898.1";
chr4	HAVANA	gene	149585090	149585465	0	+	.	gene_id "ENSMUSG00000083811.2"; gene_type "processed_pseudogene"; gene_name "Gm13071"; level 2; mgi_id "MGI:3651971"; havana_gene "OTTMUSG00000010279.1";
chr4	HAVANA	transcript	149585090	149585465	0	+	.	gene_id "ENSMUSG00000083811.2"; transcript_id "ENSMUST00000122237.2"; gene_type "processed_pseudogene"; gene_name "Gm13071"; transcript_type "processed_pseudogene"; transcript_name "Gm13071-201"; level 2; transcript_support_level "NA"; mgi_id "MGI:3651971"; ont "PGO:0000004"; tag "basic"; tag "Ensembl_canonical"; tag "GENCODE_Primary"; havana_gene "OTTMUSG00000010279.1"; havana_transcript "OTTMUST00000023920.1";
chr4	HAVANA	exon	149585090	149585465	0	+	.	gene_id "ENSMUSG00000083811.2"; transcript_id "ENSMUST00000122237.2"; gene_type "processed_pseudogene"; gene_name "Gm13071"; transcript_type "processed_pseudogene"; transcript_name "Gm13071-201"; exon_number 1; exon_id "ENSMUSE00000717398.2"; level 2; transcript_support_level "NA"; mgi_id "MGI:3651971"; ont "PGO:0000004"; tag "basic"; tag "Ensembl_canonical"; tag "GENCODE_Primary"; havana_gene "OTTMUSG00000010279.1"; havana_transcript "OTTMUST00000023920.1";
chr4	HAVANA	gene	149589111	149590115	0	+	.	gene_id "ENSMUSG00000136010.1"; gene_type "lncRNA"; gene_name "ENSMUSG00000136010"; level 2;
chr4	HAVANA	transcript	149589111	149590115	0	+	.	gene_id "ENSMUSG00000136010.1"; transcript_id "ENSMUST00000333452.1"; gene_type "lncRNA"; gene_name "ENSMUSG00000136010"; transcript_type "lncRNA"; transcript_name "ENSMUST00000333452"; level 2; tag "basic"; tag "Ensembl_canonical"; tag "GENCODE_Primary"; tag "TAGENE";
chr4	HAVANA	exon	149589111	149590115	0	+	.	gene_id "ENSMUSG00000136010.1"; transcript_id "ENSMUST00000333452.1"; gene_type "lncRNA"; gene_name "ENSMUSG00000136010"; transcript_type "lncRNA"; transcript_name "ENSMUST00000333452"; exon_number 1; exon_id "ENSMUSE00001657399.1"; level 2; tag "basic"; tag "Ensembl_canonical"; tag "GENCODE_Primary"; tag "TAGENE";
chr4	HAVANA	exon	149602693	149602836	0	+	.	gene_id "ENSMUSG00000028988.14"; transcript_id "ENSMUST00000030839.13"; gene_type "protein_coding"; gene_name "Ctnnbip1"; transcript_type "protein_coding"; transcript_name "Ctnnbip1-201"; exon_number 1; exon_id "ENSMUSE00000510130.3"; level 2; protein_id "ENSMUSP00000030839.7"; transcript_support_level "1"; mgi_id "MGI:1915756"; tag "basic"; tag "Ensembl_canonical"; tag "GENCODE_Primary"; tag "appris_principal_1"; tag "CCDS"; ccdsid "CCDS38975.1"; havana_gene "OTTMUSG00000010278.1"; havana_transcript "OTTMUST00000023918.1";
chr4	HAVANA	UTR	149602693	149602836	0	+	.	gene_id "ENSMUSG00000028988.14"; transcript_id "ENSMUST00000030839.13"; gene_type "protein_coding"; gene_name "Ctnnbip1"; transcript_type "protein_coding"; transcript_name "Ctnnbip1-201"; exon_number 1; exon_id "ENSMUSE00000510130.3"; level 2; protein_id "ENSMUSP00000030839.7"; transcript_support_level "1"; mgi_id "MGI:1915756"; tag "basic"; tag "Ensembl_canonical"; tag "GENCODE_Primary"; tag "appris_principal_1"; tag "CCDS"; ccdsid "CCDS38975.1"; havana_gene "OTTMUSG00000010278.1"; havana_transcript "OTTMUST00000023918.1";
chr4	HAVANA	gene	149602693	149650894	0	+	.	gene_id "ENSMUSG00000028988.14"; gene_type "protein_coding"; gene_name "Ctnnbip1"; level 2; mgi_id "MGI:1915756"; tag "ncRNA_host"; havana_gene "OTTMUSG00000010278.1";
chr4	HAVANA	transcript	149602693	149650894	0	+	.	gene_id "ENSMUSG00000028988.14"; transcript_id "ENSMUST00000030839.13"; gene_type "protein_coding"; gene_name "Ctnnbip1"; transcript_type "protein_coding"; transcript_name "Ctnnbip1-201"; level 2; protein_id "ENSMUSP00000030839.7"; transcript_support_level "1"; mgi_id "MGI:1915756"; tag "basic"; tag "Ensembl_canonical"; tag "GENCODE_Primary"; tag "appris_principal_1"; tag "CCDS"; ccdsid "CCDS38975.1"; havana_gene "OTTMUSG00000010278.1"; havana_transcript "OTTMUST00000023918.1";
chr4	ENSEMBL	gene	149622320	149622379	0	+	.	gene_id "ENSMUSG00000093403.3"; gene_type "miRNA"; gene_name "Mir5616"; level 3; mgi_id "MGI:5454968";
chr4	ENSEMBL	transcript	149622320	149622379	0	+	.	gene_id "ENSMUSG00000093403.3"; transcript_id "ENSMUST00000177217.3"; gene_type "miRNA"; gene_name "Mir5616"; transcript_type "miRNA"; transcript_name "Mir5616-201"; level 3; transcript_support_level "NA"; mgi_id "MGI:5454968"; tag "basic"; tag "Ensembl_canonical"; tag "GENCODE_Primary";
chr4	ENSEMBL	exon	149622320	149622379	0	+	.	gene_id "ENSMUSG00000093403.3"; transcript_id "ENSMUST00000177217.3"; gene_type "miRNA"; gene_name "Mir5616"; transcript_type "miRNA"; transcript_name "Mir5616-201"; exon_number 1; exon_id "ENSMUSE00000946435.2"; level 3; transcript_support_level "NA"; mgi_id "MGI:5454968"; tag "basic"; tag "Ensembl_canonical"; tag "GENCODE_Primary";
chr4	sragcm37_es	exon	149624085	149624160	14.5417672410335	+	.	gene_id "ENSMUSG00000028988.14"; transcript_id "ENSMUSG00000028988.14_tx_2"; exon_id "chr4_149624085_149624160_+"; exonnum "1"; txlen "677";
chr4	HAVANA	exon	149624286	149624370	0	+	.	gene_id "ENSMUSG00000028988.14"; transcript_id "ENSMUST00000030839.13"; gene_type "protein_coding"; gene_name "Ctnnbip1"; transcript_type "protein_coding"; transcript_name "Ctnnbip1-201"; exon_number 2; exon_id "ENSMUSE00000500692.3"; level 2; protein_id "ENSMUSP00000030839.7"; transcript_support_level "1"; mgi_id "MGI:1915756"; tag "basic"; tag "Ensembl_canonical"; tag "GENCODE_Primary"; tag "appris_principal_1"; tag "CCDS"; ccdsid "CCDS38975.1"; havana_gene "OTTMUSG00000010278.1"; havana_transcript "OTTMUST00000023918.1";
chr4	HAVANA	UTR	149624286	149624370	0	+	.	gene_id "ENSMUSG00000028988.14"; transcript_id "ENSMUST00000030839.13"; gene_type "protein_coding"; gene_name "Ctnnbip1"; transcript_type "protein_coding"; transcript_name "Ctnnbip1-201"; exon_number 2; exon_id "ENSMUSE00000500692.3"; level 2; protein_id "ENSMUSP00000030839.7"; transcript_support_level "1"; mgi_id "MGI:1915756"; tag "basic"; tag "Ensembl_canonical"; tag "GENCODE_Primary"; tag "appris_principal_1"; tag "CCDS"; ccdsid "CCDS38975.1"; havana_gene "OTTMUSG00000010278.1"; havana_transcript "OTTMUST00000023918.1";
chr4	ENSEMBL_gcm37	exon	149624286	149624370	14.5417672410335	+	.	gene_id "ENSMUSG00000028988.14"; transcript_id "ENSMUSG00000028988.14_tx_2"; exon_id "chr4_149624286_149624370_+"; exonnum "2"; txlen "677";
chr4	HAVANA	exon	149629574	149629691	0	+	.	gene_id "ENSMUSG00000028988.14"; transcript_id "ENSMUST00000105692.2"; gene_type "protein_coding"; gene_name "Ctnnbip1"; transcript_type "protein_coding"; transcript_name "Ctnnbip1-202"; exon_number 1; exon_id "ENSMUSE00000667129.2"; level 2; protein_id "ENSMUSP00000101317.2"; transcript_support_level "1"; mgi_id "MGI:1915756"; tag "alternative_5_UTR"; tag "basic"; tag "appris_principal_1"; tag "CCDS"; ccdsid "CCDS38975.1"; havana_gene "OTTMUSG00000010278.1"; havana_transcript "OTTMUST00000023919.1";
chr4	HAVANA	UTR	149629574	149629691	0	+	.	gene_id "ENSMUSG00000028988.14"; transcript_id "ENSMUST00000105692.2"; gene_type "protein_coding"; gene_name "Ctnnbip1"; transcript_type "protein_coding"; transcript_name "Ctnnbip1-202"; exon_number 1; exon_id "ENSMUSE00000667129.2"; level 2; protein_id "ENSMUSP00000101317.2"; transcript_support_level "1"; mgi_id "MGI:1915756"; tag "alternative_5_UTR"; tag "basic"; tag "appris_principal_1"; tag "CCDS"; ccdsid "CCDS38975.1"; havana_gene "OTTMUSG00000010278.1"; havana_transcript "OTTMUST00000023919.1";
chr4	HAVANA	transcript	149629574	149648965	0	+	.	gene_id "ENSMUSG00000028988.14"; transcript_id "ENSMUST00000105692.2"; gene_type "protein_coding"; gene_name "Ctnnbip1"; transcript_type "protein_coding"; transcript_name "Ctnnbip1-202"; level 2; protein_id "ENSMUSP00000101317.2"; transcript_support_level "1"; mgi_id "MGI:1915756"; tag "alternative_5_UTR"; tag "basic"; tag "appris_principal_1"; tag "CCDS"; ccdsid "CCDS38975.1"; havana_gene "OTTMUSG00000010278.1"; havana_transcript "OTTMUST00000023919.1";
chr4	HAVANA	UTR	149630168	149630192	0	+	.	gene_id "ENSMUSG00000028988.14"; transcript_id "ENSMUST00000030839.13"; gene_type "protein_coding"; gene_name "Ctnnbip1"; transcript_type "protein_coding"; transcript_name "Ctnnbip1-201"; exon_number 3; exon_id "ENSMUSE00000348901.5"; level 2; protein_id "ENSMUSP00000030839.7"; transcript_support_level "1"; mgi_id "MGI:1915756"; tag "basic"; tag "Ensembl_canonical"; tag "GENCODE_Primary"; tag "appris_principal_1"; tag "CCDS"; ccdsid "CCDS38975.1"; havana_gene "OTTMUSG00000010278.1"; havana_transcript "OTTMUST00000023918.1";
chr4	HAVANA	UTR	149630168	149630192	0	+	.	gene_id "ENSMUSG00000028988.14"; transcript_id "ENSMUST00000105692.2"; gene_type "protein_coding"; gene_name "Ctnnbip1"; transcript_type "protein_coding"; transcript_name "Ctnnbip1-202"; exon_number 2; exon_id "ENSMUSE00000348901.5"; level 2; protein_id "ENSMUSP00000101317.2"; transcript_support_level "1"; mgi_id "MGI:1915756"; tag "alternative_5_UTR"; tag "basic"; tag "appris_principal_1"; tag "CCDS"; ccdsid "CCDS38975.1"; havana_gene "OTTMUSG00000010278.1"; havana_transcript "OTTMUST00000023919.1";
chr4	HAVANA	exon	149630168	149630288	0	+	.	gene_id "ENSMUSG00000028988.14"; transcript_id "ENSMUST00000030839.13"; gene_type "protein_coding"; gene_name "Ctnnbip1"; transcript_type "protein_coding"; transcript_name "Ctnnbip1-201"; exon_number 3; exon_id "ENSMUSE00000348901.5"; level 2; protein_id "ENSMUSP00000030839.7"; transcript_support_level "1"; mgi_id "MGI:1915756"; tag "basic"; tag "Ensembl_canonical"; tag "GENCODE_Primary"; tag "appris_principal_1"; tag "CCDS"; ccdsid "CCDS38975.1"; havana_gene "OTTMUSG00000010278.1"; havana_transcript "OTTMUST00000023918.1";
chr4	HAVANA	exon	149630168	149630288	0	+	.	gene_id "ENSMUSG00000028988.14"; transcript_id "ENSMUST00000105692.2"; gene_type "protein_coding"; gene_name "Ctnnbip1"; transcript_type "protein_coding"; transcript_name "Ctnnbip1-202"; exon_number 2; exon_id "ENSMUSE00000348901.5"; level 2; protein_id "ENSMUSP00000101317.2"; transcript_support_level "1"; mgi_id "MGI:1915756"; tag "alternative_5_UTR"; tag "basic"; tag "appris_principal_1"; tag "CCDS"; ccdsid "CCDS38975.1"; havana_gene "OTTMUSG00000010278.1"; havana_transcript "OTTMUST00000023919.1";
chr4	ENSEMBL_gcm37	exon	149630168	149630288	14.5417672410335	+	.	gene_id "ENSMUSG00000028988.14"; transcript_id "ENSMUSG00000028988.14_tx_2"; exon_id "chr4_149630168_149630288_+"; exonnum "3"; txlen "677";
chr4	HAVANA	start_codon	149630193	149630195	0	+	0	gene_id "ENSMUSG00000028988.14"; transcript_id "ENSMUST00000030839.13"; gene_type "protein_coding"; gene_name "Ctnnbip1"; transcript_type "protein_coding"; transcript_name "Ctnnbip1-201"; exon_number 3; exon_id "ENSMUSE00000348901.5"; level 2; protein_id "ENSMUSP00000030839.7"; transcript_support_level "1"; mgi_id "MGI:1915756"; tag "basic"; tag "Ensembl_canonical"; tag "GENCODE_Primary"; tag "appris_principal_1"; tag "CCDS"; ccdsid "CCDS38975.1"; havana_gene "OTTMUSG00000010278.1"; havana_transcript "OTTMUST00000023918.1";
chr4	HAVANA	start_codon	149630193	149630195	0	+	0	gene_id "ENSMUSG00000028988.14"; transcript_id "ENSMUST00000105692.2"; gene_type "protein_coding"; gene_name "Ctnnbip1"; transcript_type "protein_coding"; transcript_name "Ctnnbip1-202"; exon_number 2; exon_id "ENSMUSE00000348901.5"; level 2; protein_id "ENSMUSP00000101317.2"; transcript_support_level "1"; mgi_id "MGI:1915756"; tag "alternative_5_UTR"; tag "basic"; tag "appris_principal_1"; tag "CCDS"; ccdsid "CCDS38975.1"; havana_gene "OTTMUSG00000010278.1"; havana_transcript "OTTMUST00000023919.1";
chr4	HAVANA	CDS	149630193	149630288	0	+	0	gene_id "ENSMUSG00000028988.14"; transcript_id "ENSMUST00000030839.13"; gene_type "protein_coding"; gene_name "Ctnnbip1"; transcript_type "protein_coding"; transcript_name "Ctnnbip1-201"; exon_number 3; exon_id "ENSMUSE00000348901.5"; level 2; protein_id "ENSMUSP00000030839.7"; transcript_support_level "1"; mgi_id "MGI:1915756"; tag "basic"; tag "Ensembl_canonical"; tag "GENCODE_Primary"; tag "appris_principal_1"; tag "CCDS"; ccdsid "CCDS38975.1"; havana_gene "OTTMUSG00000010278.1"; havana_transcript "OTTMUST00000023918.1";
chr4	HAVANA	CDS	149630193	149630288	0	+	0	gene_id "ENSMUSG00000028988.14"; transcript_id "ENSMUST00000105692.2"; gene_type "protein_coding"; gene_name "Ctnnbip1"; transcript_type "protein_coding"; transcript_name "Ctnnbip1-202"; exon_number 2; exon_id "ENSMUSE00000348901.5"; level 2; protein_id "ENSMUSP00000101317.2"; transcript_support_level "1"; mgi_id "MGI:1915756"; tag "alternative_5_UTR"; tag "basic"; tag "appris_principal_1"; tag "CCDS"; ccdsid "CCDS38975.1"; havana_gene "OTTMUSG00000010278.1"; havana_transcript "OTTMUST00000023919.1";
chr4	HAVANA	exon	149630859	149630949	0	+	.	gene_id "ENSMUSG00000028988.14"; transcript_id "ENSMUST00000030839.13"; gene_type "protein_coding"; gene_name "Ctnnbip1"; transcript_type "protein_coding"; transcript_name "Ctnnbip1-201"; exon_number 4; exon_id "ENSMUSE00000409156.5"; level 2; protein_id "ENSMUSP00000030839.7"; transcript_support_level "1"; mgi_id "MGI:1915756"; tag "basic"; tag "Ensembl_canonical"; tag "GENCODE_Primary"; tag "appris_principal_1"; tag "CCDS"; ccdsid "CCDS38975.1"; havana_gene "OTTMUSG00000010278.1"; havana_transcript "OTTMUST00000023918.1";
chr4	HAVANA	CDS	149630859	149630949	0	+	0	gene_id "ENSMUSG00000028988.14"; transcript_id "ENSMUST00000030839.13"; gene_type "protein_coding"; gene_name "Ctnnbip1"; transcript_type "protein_coding"; transcript_name "Ctnnbip1-201"; exon_number 4; exon_id "ENSMUSE00000409156.5"; level 2; protein_id "ENSMUSP00000030839.7"; transcript_support_level "1"; mgi_id "MGI:1915756"; tag "basic"; tag "Ensembl_canonical"; tag "GENCODE_Primary"; tag "appris_principal_1"; tag "CCDS"; ccdsid "CCDS38975.1"; havana_gene "OTTMUSG00000010278.1"; havana_transcript "OTTMUST00000023918.1";
chr4	HAVANA	exon	149630859	149630949	0	+	.	gene_id "ENSMUSG00000028988.14"; transcript_id "ENSMUST00000105692.2"; gene_type "protein_coding"; gene_name "Ctnnbip1"; transcript_type "protein_coding"; transcript_name "Ctnnbip1-202"; exon_number 3; exon_id "ENSMUSE00000409156.5"; level 2; protein_id "ENSMUSP00000101317.2"; transcript_support_level "1"; mgi_id "MGI:1915756"; tag "alternative_5_UTR"; tag "basic"; tag "appris_principal_1"; tag "CCDS"; ccdsid "CCDS38975.1"; havana_gene "OTTMUSG00000010278.1"; havana_transcript "OTTMUST00000023919.1";
chr4	HAVANA	CDS	149630859	149630949	0	+	0	gene_id "ENSMUSG00000028988.14"; transcript_id "ENSMUST00000105692.2"; gene_type "protein_coding"; gene_name "Ctnnbip1"; transcript_type "protein_coding"; transcript_name "Ctnnbip1-202"; exon_number 3; exon_id "ENSMUSE00000409156.5"; level 2; protein_id "ENSMUSP00000101317.2"; transcript_support_level "1"; mgi_id "MGI:1915756"; tag "alternative_5_UTR"; tag "basic"; tag "appris_principal_1"; tag "CCDS"; ccdsid "CCDS38975.1"; havana_gene "OTTMUSG00000010278.1"; havana_transcript "OTTMUST00000023919.1";
chr4	ENSEMBL_gcm37	exon	149630859	149630949	14.5417672410335	+	.	gene_id "ENSMUSG00000028988.14"; transcript_id "ENSMUSG00000028988.14_tx_2"; exon_id "chr4_149630859_149630949_+"; exonnum "4"; txlen "677";
chr4	HAVANA	CDS	149648662	149648717	0	+	2	gene_id "ENSMUSG00000028988.14"; transcript_id "ENSMUST00000030839.13"; gene_type "protein_coding"; gene_name "Ctnnbip1"; transcript_type "protein_coding"; transcript_name "Ctnnbip1-201"; exon_number 5; exon_id "ENSMUSE00000521065.5"; level 2; protein_id "ENSMUSP00000030839.7"; transcript_support_level "1"; mgi_id "MGI:1915756"; tag "basic"; tag "Ensembl_canonical"; tag "GENCODE_Primary"; tag "appris_principal_1"; tag "CCDS"; ccdsid "CCDS38975.1"; havana_gene "OTTMUSG00000010278.1"; havana_transcript "OTTMUST00000023918.1";
chr4	HAVANA	CDS	149648662	149648717	0	+	2	gene_id "ENSMUSG00000028988.14"; transcript_id "ENSMUST00000105692.2"; gene_type "protein_coding"; gene_name "Ctnnbip1"; transcript_type "protein_coding"; transcript_name "Ctnnbip1-202"; exon_number 4; exon_id "ENSMUSE00000667128.2"; level 2; protein_id "ENSMUSP00000101317.2"; transcript_support_level "1"; mgi_id "MGI:1915756"; tag "alternative_5_UTR"; tag "basic"; tag "appris_principal_1"; tag "CCDS"; ccdsid "CCDS38975.1"; havana_gene "OTTMUSG00000010278.1"; havana_transcript "OTTMUST00000023919.1";
chr4	HAVANA	exon	149648662	149648965	0	+	.	gene_id "ENSMUSG00000028988.14"; transcript_id "ENSMUST00000105692.2"; gene_type "protein_coding"; gene_name "Ctnnbip1"; transcript_type "protein_coding"; transcript_name "Ctnnbip1-202"; exon_number 4; exon_id "ENSMUSE00000667128.2"; level 2; protein_id "ENSMUSP00000101317.2"; transcript_support_level "1"; mgi_id "MGI:1915756"; tag "alternative_5_UTR"; tag "basic"; tag "appris_principal_1"; tag "CCDS"; ccdsid "CCDS38975.1"; havana_gene "OTTMUSG00000010278.1"; havana_transcript "OTTMUST00000023919.1";
chr4	ENSEMBL_gcm37	exon	149648662	149648965	14.5417672410335	+	.	gene_id "ENSMUSG00000028988.14"; transcript_id "ENSMUSG00000028988.14_tx_2"; exon_id "chr4_149648662_149648965_+"; exonnum "5"; txlen "677";
chr4	HAVANA	exon	149648662	149650894	0	+	.	gene_id "ENSMUSG00000028988.14"; transcript_id "ENSMUST00000030839.13"; gene_type "protein_coding"; gene_name "Ctnnbip1"; transcript_type "protein_coding"; transcript_name "Ctnnbip1-201"; exon_number 5; exon_id "ENSMUSE00000521065.5"; level 2; protein_id "ENSMUSP00000030839.7"; transcript_support_level "1"; mgi_id "MGI:1915756"; tag "basic"; tag "Ensembl_canonical"; tag "GENCODE_Primary"; tag "appris_principal_1"; tag "CCDS"; ccdsid "CCDS38975.1"; havana_gene "OTTMUSG00000010278.1"; havana_transcript "OTTMUST00000023918.1";
chr4	HAVANA	stop_codon	149648718	149648720	0	+	0	gene_id "ENSMUSG00000028988.14"; transcript_id "ENSMUST00000030839.13"; gene_type "protein_coding"; gene_name "Ctnnbip1"; transcript_type "protein_coding"; transcript_name "Ctnnbip1-201"; exon_number 5; exon_id "ENSMUSE00000521065.5"; level 2; protein_id "ENSMUSP00000030839.7"; transcript_support_level "1"; mgi_id "MGI:1915756"; tag "basic"; tag "Ensembl_canonical"; tag "GENCODE_Primary"; tag "appris_principal_1"; tag "CCDS"; ccdsid "CCDS38975.1"; havana_gene "OTTMUSG00000010278.1"; havana_transcript "OTTMUST00000023918.1";
chr4	HAVANA	stop_codon	149648718	149648720	0	+	0	gene_id "ENSMUSG00000028988.14"; transcript_id "ENSMUST00000105692.2"; gene_type "protein_coding"; gene_name "Ctnnbip1"; transcript_type "protein_coding"; transcript_name "Ctnnbip1-202"; exon_number 4; exon_id "ENSMUSE00000667128.2"; level 2; protein_id "ENSMUSP00000101317.2"; transcript_support_level "1"; mgi_id "MGI:1915756"; tag "alternative_5_UTR"; tag "basic"; tag "appris_principal_1"; tag "CCDS"; ccdsid "CCDS38975.1"; havana_gene "OTTMUSG00000010278.1"; havana_transcript "OTTMUST00000023919.1";
chr4	HAVANA	UTR	149648718	149648965	0	+	.	gene_id "ENSMUSG00000028988.14"; transcript_id "ENSMUST00000105692.2"; gene_type "protein_coding"; gene_name "Ctnnbip1"; transcript_type "protein_coding"; transcript_name "Ctnnbip1-202"; exon_number 4; exon_id "ENSMUSE00000667128.2"; level 2; protein_id "ENSMUSP00000101317.2"; transcript_support_level "1"; mgi_id "MGI:1915756"; tag "alternative_5_UTR"; tag "basic"; tag "appris_principal_1"; tag "CCDS"; ccdsid "CCDS38975.1"; havana_gene "OTTMUSG00000010278.1"; havana_transcript "OTTMUST00000023919.1";
chr4	HAVANA	UTR	149648718	149650894	0	+	.	gene_id "ENSMUSG00000028988.14"; transcript_id "ENSMUST00000030839.13"; gene_type "protein_coding"; gene_name "Ctnnbip1"; transcript_type "protein_coding"; transcript_name "Ctnnbip1-201"; exon_number 5; exon_id "ENSMUSE00000521065.5"; level 2; protein_id "ENSMUSP00000030839.7"; transcript_support_level "1"; mgi_id "MGI:1915756"; tag "basic"; tag "Ensembl_canonical"; tag "GENCODE_Primary"; tag "appris_principal_1"; tag "CCDS"; ccdsid "CCDS38975.1"; havana_gene "OTTMUSG00000010278.1"; havana_transcript "OTTMUST00000023918.1";
chr4	HAVANA	exon	149652111	149652424	0	+	.	gene_id "ENSMUSG00000122077.1"; transcript_id "ENSMUST00000250683.1"; gene_type "lncRNA"; gene_name "ENSMUSG00000122077"; transcript_type "lncRNA"; transcript_name "ENSMUST00000250683"; exon_number 1; exon_id "ENSMUSE00001498186.1"; level 2; tag "basic"; tag "Ensembl_canonical"; tag "GENCODE_Primary"; tag "TAGENE";
chr4	HAVANA	gene	149652111	149655881	0	+	.	gene_id "ENSMUSG00000122077.1"; gene_type "lncRNA"; gene_name "ENSMUSG00000122077"; level 2; tag "overlapping_locus";
chr4	HAVANA	transcript	149652111	149655881	0	+	.	gene_id "ENSMUSG00000122077.1"; transcript_id "ENSMUST00000250683.1"; gene_type "lncRNA"; gene_name "ENSMUSG00000122077"; transcript_type "lncRNA"; transcript_name "ENSMUST00000250683"; level 2; tag "basic"; tag "Ensembl_canonical"; tag "GENCODE_Primary"; tag "TAGENE";
chr4	HAVANA	exon	149654358	149654420	0	+	.	gene_id "ENSMUSG00000122077.1"; transcript_id "ENSMUST00000250684.1"; gene_type "lncRNA"; gene_name "ENSMUSG00000122077"; transcript_type "lncRNA"; transcript_name "ENSMUST00000250684"; exon_number 1; exon_id "ENSMUSE00001498185.1"; level 2; tag "TAGENE";
chr4	HAVANA	transcript	149654358	149655876	0	+	.	gene_id "ENSMUSG00000122077.1"; transcript_id "ENSMUST00000250684.1"; gene_type "lncRNA"; gene_name "ENSMUSG00000122077"; transcript_type "lncRNA"; transcript_name "ENSMUST00000250684"; level 2; tag "TAGENE";
chr4	HAVANA	exon	149655541	149655876	0	+	.	gene_id "ENSMUSG00000122077.1"; transcript_id "ENSMUST00000250684.1"; gene_type "lncRNA"; gene_name "ENSMUSG00000122077"; transcript_type "lncRNA"; transcript_name "ENSMUST00000250684"; exon_number 2; exon_id "ENSMUSE00001498184.1"; level 2; tag "TAGENE";
chr4	HAVANA	exon	149655541	149655881	0	+	.	gene_id "ENSMUSG00000122077.1"; transcript_id "ENSMUST00000250683.1"; gene_type "lncRNA"; gene_name "ENSMUSG00000122077"; transcript_type "lncRNA"; transcript_name "ENSMUST00000250683"; exon_number 2; exon_id "ENSMUSE00001498182.1"; level 2; tag "basic"; tag "Ensembl_canonical"; tag "GENCODE_Primary"; tag "TAGENE";
chr4	HAVANA	UTR	149670925	149671138	0	+	.	gene_id "ENSMUSG00000039953.14"; transcript_id "ENSMUST00000105691.8"; gene_type "protein_coding"; gene_name "Clstn1"; transcript_type "protein_coding"; transcript_name "Clstn1-202"; exon_number 1; exon_id "ENSMUSE00000406682.5"; level 2; protein_id "ENSMUSP00000101316.2"; transcript_support_level "1"; mgi_id "MGI:1929895"; tag "basic"; tag "appris_alternative_2"; tag "CCDS"; ccdsid "CCDS71522.1"; havana_gene "OTTMUSG00000010265.1"; havana_transcript "OTTMUST00000023888.1";
chr4	HAVANA	exon	149670925	149671229	0	+	.	gene_id "ENSMUSG00000039953.14"; transcript_id "ENSMUST00000105691.8"; gene_type "protein_coding"; gene_name "Clstn1"; transcript_type "protein_coding"; transcript_name "Clstn1-202"; exon_number 1; exon_id "ENSMUSE00000406682.5"; level 2; protein_id "ENSMUSP00000101316.2"; transcript_support_level "1"; mgi_id "MGI:1929895"; tag "basic"; tag "appris_alternative_2"; tag "CCDS"; ccdsid "CCDS71522.1"; havana_gene "OTTMUSG00000010265.1"; havana_transcript "OTTMUST00000023888.1";
chr4	HAVANA	gene	149670925	149733356	0	+	.	gene_id "ENSMUSG00000039953.14"; gene_type "protein_coding"; gene_name "Clstn1"; level 2; mgi_id "MGI:1929895"; havana_gene "OTTMUSG00000010265.1";
chr4	HAVANA	transcript	149670925	149733356	0	+	.	gene_id "ENSMUSG00000039953.14"; transcript_id "ENSMUST00000105691.8"; gene_type "protein_coding"; gene_name "Clstn1"; transcript_type "protein_coding"; transcript_name "Clstn1-202"; level 2; protein_id "ENSMUSP00000101316.2"; transcript_support_level "1"; mgi_id "MGI:1929895"; tag "basic"; tag "appris_alternative_2"; tag "CCDS"; ccdsid "CCDS71522.1"; havana_gene "OTTMUSG00000010265.1"; havana_transcript "OTTMUST00000023888.1";
chr4	HAVANA	UTR	149671095	149671138	0	+	.	gene_id "ENSMUSG00000039953.14"; transcript_id "ENSMUST00000039144.7"; gene_type "protein_coding"; gene_name "Clstn1"; transcript_type "protein_coding"; transcript_name "Clstn1-201"; exon_number 1; exon_id "ENSMUSE00000791435.2"; level 2; protein_id "ENSMUSP00000036962.7"; transcript_support_level "1"; mgi_id "MGI:1929895"; tag "basic"; tag "Ensembl_canonical"; tag "GENCODE_Primary"; tag "appris_principal_2"; tag "CCDS"; ccdsid "CCDS18963.1"; havana_gene "OTTMUSG00000010265.1"; havana_transcript "OTTMUST00000023889.1";
chr4	HAVANA	exon	149671095	149671229	0	+	.	gene_id "ENSMUSG00000039953.14"; transcript_id "ENSMUST00000039144.7"; gene_type "protein_coding"; gene_name "Clstn1"; transcript_type "protein_coding"; transcript_name "Clstn1-201"; exon_number 1; exon_id "ENSMUSE00000791435.2"; level 2; protein_id "ENSMUSP00000036962.7"; transcript_support_level "1"; mgi_id "MGI:1929895"; tag "basic"; tag "Ensembl_canonical"; tag "GENCODE_Primary"; tag "appris_principal_2"; tag "CCDS"; ccdsid "CCDS18963.1"; havana_gene "OTTMUSG00000010265.1"; havana_transcript "OTTMUST00000023889.1";
chr4	HAVANA	transcript	149671095	149732356	0	+	.	gene_id "ENSMUSG00000039953.14"; transcript_id "ENSMUST00000039144.7"; gene_type "protein_coding"; gene_name "Clstn1"; transcript_type "protein_coding"; transcript_name "Clstn1-201"; level 2; protein_id "ENSMUSP00000036962.7"; transcript_support_level "1"; mgi_id "MGI:1929895"; tag "basic"; tag "Ensembl_canonical"; tag "GENCODE_Primary"; tag "appris_principal_2"; tag "CCDS"; ccdsid "CCDS18963.1"; havana_gene "OTTMUSG00000010265.1"; havana_transcript "OTTMUST00000023889.1";
chr4	HAVANA	start_codon	149671139	149671141	0	+	0	gene_id "ENSMUSG00000039953.14"; transcript_id "ENSMUST00000105691.8"; gene_type "protein_coding"; gene_name "Clstn1"; transcript_type "protein_coding"; transcript_name "Clstn1-202"; exon_number 1; exon_id "ENSMUSE00000406682.5"; level 2; protein_id "ENSMUSP00000101316.2"; transcript_support_level "1"; mgi_id "MGI:1929895"; tag "basic"; tag "appris_alternative_2"; tag "CCDS"; ccdsid "CCDS71522.1"; havana_gene "OTTMUSG00000010265.1"; havana_transcript "OTTMUST00000023888.1";
chr4	HAVANA	start_codon	149671139	149671141	0	+	0	gene_id "ENSMUSG00000039953.14"; transcript_id "ENSMUST00000039144.7"; gene_type "protein_coding"; gene_name "Clstn1"; transcript_type "protein_coding"; transcript_name "Clstn1-201"; exon_number 1; exon_id "ENSMUSE00000791435.2"; level 2; protein_id "ENSMUSP00000036962.7"; transcript_support_level "1"; mgi_id "MGI:1929895"; tag "basic"; tag "Ensembl_canonical"; tag "GENCODE_Primary"; tag "appris_principal_2"; tag "CCDS"; ccdsid "CCDS18963.1"; havana_gene "OTTMUSG00000010265.1"; havana_transcript "OTTMUST00000023889.1";
chr4	HAVANA	CDS	149671139	149671229	0	+	0	gene_id "ENSMUSG00000039953.14"; transcript_id "ENSMUST00000105691.8"; gene_type "protein_coding"; gene_name "Clstn1"; transcript_type "protein_coding"; transcript_name "Clstn1-202"; exon_number 1; exon_id "ENSMUSE00000406682.5"; level 2; protein_id "ENSMUSP00000101316.2"; transcript_support_level "1"; mgi_id "MGI:1929895"; tag "basic"; tag "appris_alternative_2"; tag "CCDS"; ccdsid "CCDS71522.1"; havana_gene "OTTMUSG00000010265.1"; havana_transcript "OTTMUST00000023888.1";
chr4	HAVANA	CDS	149671139	149671229	0	+	0	gene_id "ENSMUSG00000039953.14"; transcript_id "ENSMUST00000039144.7"; gene_type "protein_coding"; gene_name "Clstn1"; transcript_type "protein_coding"; transcript_name "Clstn1-201"; exon_number 1; exon_id "ENSMUSE00000791435.2"; level 2; protein_id "ENSMUSP00000036962.7"; transcript_support_level "1"; mgi_id "MGI:1929895"; tag "basic"; tag "Ensembl_canonical"; tag "GENCODE_Primary"; tag "appris_principal_2"; tag "CCDS"; ccdsid "CCDS18963.1"; havana_gene "OTTMUSG00000010265.1"; havana_transcript "OTTMUST00000023889.1";
chr4	HAVANA	exon	149671705	149671795	0	+	.	gene_id "ENSMUSG00000039953.14"; transcript_id "ENSMUST00000137232.2"; gene_type "protein_coding"; gene_name "Clstn1"; transcript_type "protein_coding_CDS_not_defined"; transcript_name "Clstn1-203"; exon_number 1; exon_id "ENSMUSE00000784995.2"; level 2; transcript_support_level "3"; mgi_id "MGI:1929895"; tag "mRNA_start_NF"; havana_gene "OTTMUSG00000010265.1"; havana_transcript "OTTMUST00000023890.1";
chr4	HAVANA	transcript	149671705	149711782	0	+	.	gene_id "ENSMUSG00000039953.14"; transcript_id "ENSMUST00000137232.2"; gene_type "protein_coding"; gene_name "Clstn1"; transcript_type "protein_coding_CDS_not_defined"; transcript_name "Clstn1-203"; level 2; transcript_support_level "3"; mgi_id "MGI:1929895"; tag "mRNA_start_NF"; havana_gene "OTTMUSG00000010265.1"; havana_transcript "OTTMUST00000023890.1";
chr4	HAVANA	exon	149698507	149698629	0	+	.	gene_id "ENSMUSG00000039953.14"; transcript_id "ENSMUST00000105691.8"; gene_type "protein_coding"; gene_name "Clstn1"; transcript_type "protein_coding"; transcript_name "Clstn1-202"; exon_number 2; exon_id "ENSMUSE00001289976.2"; level 2; protein_id "ENSMUSP00000101316.2"; transcript_support_level "1"; mgi_id "MGI:1929895"; tag "basic"; tag "appris_alternative_2"; tag "CCDS"; ccdsid "CCDS71522.1"; havana_gene "OTTMUSG00000010265.1"; havana_transcript "OTTMUST00000023888.1";
chr4	HAVANA	CDS	149698507	149698629	0	+	2	gene_id "ENSMUSG00000039953.14"; transcript_id "ENSMUST00000105691.8"; gene_type "protein_coding"; gene_name "Clstn1"; transcript_type "protein_coding"; transcript_name "Clstn1-202"; exon_number 2; exon_id "ENSMUSE00001289976.2"; level 2; protein_id "ENSMUSP00000101316.2"; transcript_support_level "1"; mgi_id "MGI:1929895"; tag "basic"; tag "appris_alternative_2"; tag "CCDS"; ccdsid "CCDS71522.1"; havana_gene "OTTMUSG00000010265.1"; havana_transcript "OTTMUST00000023888.1";
chr4	HAVANA	exon	149698507	149698629	0	+	.	gene_id "ENSMUSG00000039953.14"; transcript_id "ENSMUST00000039144.7"; gene_type "protein_coding"; gene_name "Clstn1"; transcript_type "protein_coding"; transcript_name "Clstn1-201"; exon_number 2; exon_id "ENSMUSE00001289976.2"; level 2; protein_id "ENSMUSP00000036962.7"; transcript_support_level "1"; mgi_id "MGI:1929895"; tag "basic"; tag "Ensembl_canonical"; tag "GENCODE_Primary"; tag "appris_principal_2"; tag "CCDS"; ccdsid "CCDS18963.1"; havana_gene "OTTMUSG00000010265.1"; havana_transcript "OTTMUST00000023889.1";
chr4	HAVANA	CDS	149698507	149698629	0	+	2	gene_id "ENSMUSG00000039953.14"; transcript_id "ENSMUST00000039144.7"; gene_type "protein_coding"; gene_name "Clstn1"; transcript_type "protein_coding"; transcript_name "Clstn1-201"; exon_number 2; exon_id "ENSMUSE00001289976.2"; level 2; protein_id "ENSMUSP00000036962.7"; transcript_support_level "1"; mgi_id "MGI:1929895"; tag "basic"; tag "Ensembl_canonical"; tag "GENCODE_Primary"; tag "appris_principal_2"; tag "CCDS"; ccdsid "CCDS18963.1"; havana_gene "OTTMUSG00000010265.1"; havana_transcript "OTTMUST00000023889.1";
chr4	HAVANA	exon	149698507	149698629	0	+	.	gene_id "ENSMUSG00000039953.14"; transcript_id "ENSMUST00000137232.2"; gene_type "protein_coding"; gene_name "Clstn1"; transcript_type "protein_coding_CDS_not_defined"; transcript_name "Clstn1-203"; exon_number 2; exon_id "ENSMUSE00001260413.2"; level 2; transcript_support_level "3"; mgi_id "MGI:1929895"; tag "mRNA_start_NF"; havana_gene "OTTMUSG00000010265.1"; havana_transcript "OTTMUST00000023890.1";
chr4	HAVANA	exon	149710544	149710573	0	+	.	gene_id "ENSMUSG00000039953.14"; transcript_id "ENSMUST00000039144.7"; gene_type "protein_coding"; gene_name "Clstn1"; transcript_type "protein_coding"; transcript_name "Clstn1-201"; exon_number 3; exon_id "ENSMUSE00001280635.2"; level 2; protein_id "ENSMUSP00000036962.7"; transcript_support_level "1"; mgi_id "MGI:1929895"; tag "basic"; tag "Ensembl_canonical"; tag "GENCODE_Primary"; tag "appris_principal_2"; tag "CCDS"; ccdsid "CCDS18963.1"; havana_gene "OTTMUSG00000010265.1"; havana_transcript "OTTMUST00000023889.1";
chr4	HAVANA	CDS	149710544	149710573	0	+	2	gene_id "ENSMUSG00000039953.14"; transcript_id "ENSMUST00000039144.7"; gene_type "protein_coding"; gene_name "Clstn1"; transcript_type "protein_coding"; transcript_name "Clstn1-201"; exon_number 3; exon_id "ENSMUSE00001280635.2"; level 2; protein_id "ENSMUSP00000036962.7"; transcript_support_level "1"; mgi_id "MGI:1929895"; tag "basic"; tag "Ensembl_canonical"; tag "GENCODE_Primary"; tag "appris_principal_2"; tag "CCDS"; ccdsid "CCDS18963.1"; havana_gene "OTTMUSG00000010265.1"; havana_transcript "OTTMUST00000023889.1";
chr4	HAVANA	exon	149710544	149710573	0	+	.	gene_id "ENSMUSG00000039953.14"; transcript_id "ENSMUST00000137232.2"; gene_type "protein_coding"; gene_name "Clstn1"; transcript_type "protein_coding_CDS_not_defined"; transcript_name "Clstn1-203"; exon_number 3; exon_id "ENSMUSE00001264567.2"; level 2; transcript_support_level "3"; mgi_id "MGI:1929895"; tag "mRNA_start_NF"; havana_gene "OTTMUSG00000010265.1"; havana_transcript "OTTMUST00000023890.1";
chr4	HAVANA	exon	149711587	149711864	0	+	.	gene_id "ENSMUSG00000039953.14"; transcript_id "ENSMUST00000151895.2"; gene_type "protein_coding"; gene_name "Clstn1"; transcript_type "retained_intron"; transcript_name "Clstn1-204"; exon_number 1; exon_id "ENSMUSE00000781968.2"; level 2; transcript_support_level "2"; mgi_id "MGI:1929895"; havana_gene "OTTMUSG00000010265.1"; havana_transcript "OTTMUST00000023891.1";
chr4	HAVANA	transcript	149711587	149716630	0	+	.	gene_id "ENSMUSG00000039953.14"; transcript_id "ENSMUST00000151895.2"; gene_type "protein_coding"; gene_name "Clstn1"; transcript_type "retained_intron"; transcript_name "Clstn1-204"; level 2; transcript_support_level "2"; mgi_id "MGI:1929895"; havana_gene "OTTMUSG00000010265.1"; havana_transcript "OTTMUST00000023891.1";
chr4	HAVANA	exon	149711669	149711782	0	+	.	gene_id "ENSMUSG00000039953.14"; transcript_id "ENSMUST00000137232.2"; gene_type "protein_coding"; gene_name "Clstn1"; transcript_type "protein_coding_CDS_not_defined"; transcript_name "Clstn1-203"; exon_number 4; exon_id "ENSMUSE00000793455.2"; level 2; transcript_support_level "3"; mgi_id "MGI:1929895"; tag "mRNA_start_NF"; havana_gene "OTTMUSG00000010265.1"; havana_transcript "OTTMUST00000023890.1";
chr4	HAVANA	exon	149711669	149711864	0	+	.	gene_id "ENSMUSG00000039953.14"; transcript_id "ENSMUST00000105691.8"; gene_type "protein_coding"; gene_name "Clstn1"; transcript_type "protein_coding"; transcript_name "Clstn1-202"; exon_number 3; exon_id "ENSMUSE00000387827.2"; level 2; protein_id "ENSMUSP00000101316.2"; transcript_support_level "1"; mgi_id "MGI:1929895"; tag "basic"; tag "appris_alternative_2"; tag "CCDS"; ccdsid "CCDS71522.1"; havana_gene "OTTMUSG00000010265.1"; havana_transcript "OTTMUST00000023888.1";
chr4	HAVANA	CDS	149711669	149711864	0	+	2	gene_id "ENSMUSG00000039953.14"; transcript_id "ENSMUST00000105691.8"; gene_type "protein_coding"; gene_name "Clstn1"; transcript_type "protein_coding"; transcript_name "Clstn1-202"; exon_number 3; exon_id "ENSMUSE00000387827.2"; level 2; protein_id "ENSMUSP00000101316.2"; transcript_support_level "1"; mgi_id "MGI:1929895"; tag "basic"; tag "appris_alternative_2"; tag "CCDS"; ccdsid "CCDS71522.1"; havana_gene "OTTMUSG00000010265.1"; havana_transcript "OTTMUST00000023888.1";
chr4	HAVANA	exon	149711669	149711864	0	+	.	gene_id "ENSMUSG00000039953.14"; transcript_id "ENSMUST00000039144.7"; gene_type "protein_coding"; gene_name "Clstn1"; transcript_type "protein_coding"; transcript_name "Clstn1-201"; exon_number 4; exon_id "ENSMUSE00000387827.2"; level 2; protein_id "ENSMUSP00000036962.7"; transcript_support_level "1"; mgi_id "MGI:1929895"; tag "basic"; tag "Ensembl_canonical"; tag "GENCODE_Primary"; tag "appris_principal_2"; tag "CCDS"; ccdsid "CCDS18963.1"; havana_gene "OTTMUSG00000010265.1"; havana_transcript "OTTMUST00000023889.1";
chr4	HAVANA	CDS	149711669	149711864	0	+	2	gene_id "ENSMUSG00000039953.14"; transcript_id "ENSMUST00000039144.7"; gene_type "protein_coding"; gene_name "Clstn1"; transcript_type "protein_coding"; transcript_name "Clstn1-201"; exon_number 4; exon_id "ENSMUSE00000387827.2"; level 2; protein_id "ENSMUSP00000036962.7"; transcript_support_level "1"; mgi_id "MGI:1929895"; tag "basic"; tag "Ensembl_canonical"; tag "GENCODE_Primary"; tag "appris_principal_2"; tag "CCDS"; ccdsid "CCDS18963.1"; havana_gene "OTTMUSG00000010265.1"; havana_transcript "OTTMUST00000023889.1";
chr4	HAVANA	exon	149713760	149713968	0	+	.	gene_id "ENSMUSG00000039953.14"; transcript_id "ENSMUST00000105691.8"; gene_type "protein_coding"; gene_name "Clstn1"; transcript_type "protein_coding"; transcript_name "Clstn1-202"; exon_number 4; exon_id "ENSMUSE00001313519.2"; level 2; protein_id "ENSMUSP00000101316.2"; transcript_support_level "1"; mgi_id "MGI:1929895"; tag "basic"; tag "appris_alternative_2"; tag "CCDS"; ccdsid "CCDS71522.1"; havana_gene "OTTMUSG00000010265.1"; havana_transcript "OTTMUST00000023888.1";
chr4	HAVANA	CDS	149713760	149713968	0	+	1	gene_id "ENSMUSG00000039953.14"; transcript_id "ENSMUST00000105691.8"; gene_type "protein_coding"; gene_name "Clstn1"; transcript_type "protein_coding"; transcript_name "Clstn1-202"; exon_number 4; exon_id "ENSMUSE00001313519.2"; level 2; protein_id "ENSMUSP00000101316.2"; transcript_support_level "1"; mgi_id "MGI:1929895"; tag "basic"; tag "appris_alternative_2"; tag "CCDS"; ccdsid "CCDS71522.1"; havana_gene "OTTMUSG00000010265.1"; havana_transcript "OTTMUST00000023888.1";
chr4	HAVANA	exon	149713760	149713968	0	+	.	gene_id "ENSMUSG00000039953.14"; transcript_id "ENSMUST00000039144.7"; gene_type "protein_coding"; gene_name "Clstn1"; transcript_type "protein_coding"; transcript_name "Clstn1-201"; exon_number 5; exon_id "ENSMUSE00001313519.2"; level 2; protein_id "ENSMUSP00000036962.7"; transcript_support_level "1"; mgi_id "MGI:1929895"; tag "basic"; tag "Ensembl_canonical"; tag "GENCODE_Primary"; tag "appris_principal_2"; tag "CCDS"; ccdsid "CCDS18963.1"; havana_gene "OTTMUSG00000010265.1"; havana_transcript "OTTMUST00000023889.1";
chr4	HAVANA	CDS	149713760	149713968	0	+	1	gene_id "ENSMUSG00000039953.14"; transcript_id "ENSMUST00000039144.7"; gene_type "protein_coding"; gene_name "Clstn1"; transcript_type "protein_coding"; transcript_name "Clstn1-201"; exon_number 5; exon_id "ENSMUSE00001313519.2"; level 2; protein_id "ENSMUSP00000036962.7"; transcript_support_level "1"; mgi_id "MGI:1929895"; tag "basic"; tag "Ensembl_canonical"; tag "GENCODE_Primary"; tag "appris_principal_2"; tag "CCDS"; ccdsid "CCDS18963.1"; havana_gene "OTTMUSG00000010265.1"; havana_transcript "OTTMUST00000023889.1";
chr4	HAVANA	exon	149713760	149713968	0	+	.	gene_id "ENSMUSG00000039953.14"; transcript_id "ENSMUST00000151895.2"; gene_type "protein_coding"; gene_name "Clstn1"; transcript_type "retained_intron"; transcript_name "Clstn1-204"; exon_number 2; exon_id "ENSMUSE00001231007.2"; level 2; transcript_support_level "2"; mgi_id "MGI:1929895"; havana_gene "OTTMUSG00000010265.1"; havana_transcript "OTTMUST00000023891.1";
chr4	HAVANA	exon	149716185	149716334	0	+	.	gene_id "ENSMUSG00000039953.14"; transcript_id "ENSMUST00000105691.8"; gene_type "protein_coding"; gene_name "Clstn1"; transcript_type "protein_coding"; transcript_name "Clstn1-202"; exon_number 5; exon_id "ENSMUSE00001235076.2"; level 2; protein_id "ENSMUSP00000101316.2"; transcript_support_level "1"; mgi_id "MGI:1929895"; tag "basic"; tag "appris_alternative_2"; tag "CCDS"; ccdsid "CCDS71522.1"; havana_gene "OTTMUSG00000010265.1"; havana_transcript "OTTMUST00000023888.1";
chr4	HAVANA	CDS	149716185	149716334	0	+	2	gene_id "ENSMUSG00000039953.14"; transcript_id "ENSMUST00000105691.8"; gene_type "protein_coding"; gene_name "Clstn1"; transcript_type "protein_coding"; transcript_name "Clstn1-202"; exon_number 5; exon_id "ENSMUSE00001235076.2"; level 2; protein_id "ENSMUSP00000101316.2"; transcript_support_level "1"; mgi_id "MGI:1929895"; tag "basic"; tag "appris_alternative_2"; tag "CCDS"; ccdsid "CCDS71522.1"; havana_gene "OTTMUSG00000010265.1"; havana_transcript "OTTMUST00000023888.1";
chr4	HAVANA	exon	149716185	149716334	0	+	.	gene_id "ENSMUSG00000039953.14"; transcript_id "ENSMUST00000039144.7"; gene_type "protein_coding"; gene_name "Clstn1"; transcript_type "protein_coding"; transcript_name "Clstn1-201"; exon_number 6; exon_id "ENSMUSE00001235076.2"; level 2; protein_id "ENSMUSP00000036962.7"; transcript_support_level "1"; mgi_id "MGI:1929895"; tag "basic"; tag "Ensembl_canonical"; tag "GENCODE_Primary"; tag "appris_principal_2"; tag "CCDS"; ccdsid "CCDS18963.1"; havana_gene "OTTMUSG00000010265.1"; havana_transcript "OTTMUST00000023889.1";
chr4	HAVANA	CDS	149716185	149716334	0	+	2	gene_id "ENSMUSG00000039953.14"; transcript_id "ENSMUST00000039144.7"; gene_type "protein_coding"; gene_name "Clstn1"; transcript_type "protein_coding"; transcript_name "Clstn1-201"; exon_number 6; exon_id "ENSMUSE00001235076.2"; level 2; protein_id "ENSMUSP00000036962.7"; transcript_support_level "1"; mgi_id "MGI:1929895"; tag "basic"; tag "Ensembl_canonical"; tag "GENCODE_Primary"; tag "appris_principal_2"; tag "CCDS"; ccdsid "CCDS18963.1"; havana_gene "OTTMUSG00000010265.1"; havana_transcript "OTTMUST00000023889.1";
chr4	HAVANA	exon	149716185	149716334	0	+	.	gene_id "ENSMUSG00000039953.14"; transcript_id "ENSMUST00000151895.2"; gene_type "protein_coding"; gene_name "Clstn1"; transcript_type "retained_intron"; transcript_name "Clstn1-204"; exon_number 3; exon_id "ENSMUSE00001282672.2"; level 2; transcript_support_level "2"; mgi_id "MGI:1929895"; havana_gene "OTTMUSG00000010265.1"; havana_transcript "OTTMUST00000023891.1";
chr4	HAVANA	exon	149716446	149716630	0	+	.	gene_id "ENSMUSG00000039953.14"; transcript_id "ENSMUST00000151895.2"; gene_type "protein_coding"; gene_name "Clstn1"; transcript_type "retained_intron"; transcript_name "Clstn1-204"; exon_number 4; exon_id "ENSMUSE00000827141.2"; level 2; transcript_support_level "2"; mgi_id "MGI:1929895"; havana_gene "OTTMUSG00000010265.1"; havana_transcript "OTTMUST00000023891.1";
chr4	HAVANA	exon	149716446	149716631	0	+	.	gene_id "ENSMUSG00000039953.14"; transcript_id "ENSMUST00000105691.8"; gene_type "protein_coding"; gene_name "Clstn1"; transcript_type "protein_coding"; transcript_name "Clstn1-202"; exon_number 6; exon_id "ENSMUSE00000184231.2"; level 2; protein_id "ENSMUSP00000101316.2"; transcript_support_level "1"; mgi_id "MGI:1929895"; tag "basic"; tag "appris_alternative_2"; tag "CCDS"; ccdsid "CCDS71522.1"; havana_gene "OTTMUSG00000010265.1"; havana_transcript "OTTMUST00000023888.1";
chr4	HAVANA	CDS	149716446	149716631	0	+	2	gene_id "ENSMUSG00000039953.14"; transcript_id "ENSMUST00000105691.8"; gene_type "protein_coding"; gene_name "Clstn1"; transcript_type "protein_coding"; transcript_name "Clstn1-202"; exon_number 6; exon_id "ENSMUSE00000184231.2"; level 2; protein_id "ENSMUSP00000101316.2"; transcript_support_level "1"; mgi_id "MGI:1929895"; tag "basic"; tag "appris_alternative_2"; tag "CCDS"; ccdsid "CCDS71522.1"; havana_gene "OTTMUSG00000010265.1"; havana_transcript "OTTMUST00000023888.1";
chr4	HAVANA	exon	149716446	149716631	0	+	.	gene_id "ENSMUSG00000039953.14"; transcript_id "ENSMUST00000039144.7"; gene_type "protein_coding"; gene_name "Clstn1"; transcript_type "protein_coding"; transcript_name "Clstn1-201"; exon_number 7; exon_id "ENSMUSE00000184231.2"; level 2; protein_id "ENSMUSP00000036962.7"; transcript_support_level "1"; mgi_id "MGI:1929895"; tag "basic"; tag "Ensembl_canonical"; tag "GENCODE_Primary"; tag "appris_principal_2"; tag "CCDS"; ccdsid "CCDS18963.1"; havana_gene "OTTMUSG00000010265.1"; havana_transcript "OTTMUST00000023889.1";
chr4	HAVANA	CDS	149716446	149716631	0	+	2	gene_id "ENSMUSG00000039953.14"; transcript_id "ENSMUST00000039144.7"; gene_type "protein_coding"; gene_name "Clstn1"; transcript_type "protein_coding"; transcript_name "Clstn1-201"; exon_number 7; exon_id "ENSMUSE00000184231.2"; level 2; protein_id "ENSMUSP00000036962.7"; transcript_support_level "1"; mgi_id "MGI:1929895"; tag "basic"; tag "Ensembl_canonical"; tag "GENCODE_Primary"; tag "appris_principal_2"; tag "CCDS"; ccdsid "CCDS18963.1"; havana_gene "OTTMUSG00000010265.1"; havana_transcript "OTTMUST00000023889.1";
chr4	HAVANA	exon	149719128	149719376	0	+	.	gene_id "ENSMUSG00000039953.14"; transcript_id "ENSMUST00000105691.8"; gene_type "protein_coding"; gene_name "Clstn1"; transcript_type "protein_coding"; transcript_name "Clstn1-202"; exon_number 7; exon_id "ENSMUSE00000184199.2"; level 2; protein_id "ENSMUSP00000101316.2"; transcript_support_level "1"; mgi_id "MGI:1929895"; tag "basic"; tag "appris_alternative_2"; tag "CCDS"; ccdsid "CCDS71522.1"; havana_gene "OTTMUSG00000010265.1"; havana_transcript "OTTMUST00000023888.1";
chr4	HAVANA	CDS	149719128	149719376	0	+	2	gene_id "ENSMUSG00000039953.14"; transcript_id "ENSMUST00000105691.8"; gene_type "protein_coding"; gene_name "Clstn1"; transcript_type "protein_coding"; transcript_name "Clstn1-202"; exon_number 7; exon_id "ENSMUSE00000184199.2"; level 2; protein_id "ENSMUSP00000101316.2"; transcript_support_level "1"; mgi_id "MGI:1929895"; tag "basic"; tag "appris_alternative_2"; tag "CCDS"; ccdsid "CCDS71522.1"; havana_gene "OTTMUSG00000010265.1"; havana_transcript "OTTMUST00000023888.1";
chr4	HAVANA	exon	149719128	149719376	0	+	.	gene_id "ENSMUSG00000039953.14"; transcript_id "ENSMUST00000039144.7"; gene_type "protein_coding"; gene_name "Clstn1"; transcript_type "protein_coding"; transcript_name "Clstn1-201"; exon_number 8; exon_id "ENSMUSE00000184199.2"; level 2; protein_id "ENSMUSP00000036962.7"; transcript_support_level "1"; mgi_id "MGI:1929895"; tag "basic"; tag "Ensembl_canonical"; tag "GENCODE_Primary"; tag "appris_principal_2"; tag "CCDS"; ccdsid "CCDS18963.1"; havana_gene "OTTMUSG00000010265.1"; havana_transcript "OTTMUST00000023889.1";
chr4	HAVANA	CDS	149719128	149719376	0	+	2	gene_id "ENSMUSG00000039953.14"; transcript_id "ENSMUST00000039144.7"; gene_type "protein_coding"; gene_name "Clstn1"; transcript_type "protein_coding"; transcript_name "Clstn1-201"; exon_number 8; exon_id "ENSMUSE00000184199.2"; level 2; protein_id "ENSMUSP00000036962.7"; transcript_support_level "1"; mgi_id "MGI:1929895"; tag "basic"; tag "Ensembl_canonical"; tag "GENCODE_Primary"; tag "appris_principal_2"; tag "CCDS"; ccdsid "CCDS18963.1"; havana_gene "OTTMUSG00000010265.1"; havana_transcript "OTTMUST00000023889.1";
chr4	HAVANA	exon	149719691	149719812	0	+	.	gene_id "ENSMUSG00000039953.14"; transcript_id "ENSMUST00000105691.8"; gene_type "protein_coding"; gene_name "Clstn1"; transcript_type "protein_coding"; transcript_name "Clstn1-202"; exon_number 8; exon_id "ENSMUSE00000184224.2"; level 2; protein_id "ENSMUSP00000101316.2"; transcript_support_level "1"; mgi_id "MGI:1929895"; tag "basic"; tag "appris_alternative_2"; tag "CCDS"; ccdsid "CCDS71522.1"; havana_gene "OTTMUSG00000010265.1"; havana_transcript "OTTMUST00000023888.1";
chr4	HAVANA	CDS	149719691	149719812	0	+	2	gene_id "ENSMUSG00000039953.14"; transcript_id "ENSMUST00000105691.8"; gene_type "protein_coding"; gene_name "Clstn1"; transcript_type "protein_coding"; transcript_name "Clstn1-202"; exon_number 8; exon_id "ENSMUSE00000184224.2"; level 2; protein_id "ENSMUSP00000101316.2"; transcript_support_level "1"; mgi_id "MGI:1929895"; tag "basic"; tag "appris_alternative_2"; tag "CCDS"; ccdsid "CCDS71522.1"; havana_gene "OTTMUSG00000010265.1"; havana_transcript "OTTMUST00000023888.1";
chr4	HAVANA	exon	149719691	149719812	0	+	.	gene_id "ENSMUSG00000039953.14"; transcript_id "ENSMUST00000039144.7"; gene_type "protein_coding"; gene_name "Clstn1"; transcript_type "protein_coding"; transcript_name "Clstn1-201"; exon_number 9; exon_id "ENSMUSE00000184224.2"; level 2; protein_id "ENSMUSP00000036962.7"; transcript_support_level "1"; mgi_id "MGI:1929895"; tag "basic"; tag "Ensembl_canonical"; tag "GENCODE_Primary"; tag "appris_principal_2"; tag "CCDS"; ccdsid "CCDS18963.1"; havana_gene "OTTMUSG00000010265.1"; havana_transcript "OTTMUST00000023889.1";
chr4	HAVANA	CDS	149719691	149719812	0	+	2	gene_id "ENSMUSG00000039953.14"; transcript_id "ENSMUST00000039144.7"; gene_type "protein_coding"; gene_name "Clstn1"; transcript_type "protein_coding"; transcript_name "Clstn1-201"; exon_number 9; exon_id "ENSMUSE00000184224.2"; level 2; protein_id "ENSMUSP00000036962.7"; transcript_support_level "1"; mgi_id "MGI:1929895"; tag "basic"; tag "Ensembl_canonical"; tag "GENCODE_Primary"; tag "appris_principal_2"; tag "CCDS"; ccdsid "CCDS18963.1"; havana_gene "OTTMUSG00000010265.1"; havana_transcript "OTTMUST00000023889.1";
chr4	HAVANA	exon	149722690	149722852	0	+	.	gene_id "ENSMUSG00000039953.14"; transcript_id "ENSMUST00000105691.8"; gene_type "protein_coding"; gene_name "Clstn1"; transcript_type "protein_coding"; transcript_name "Clstn1-202"; exon_number 9; exon_id "ENSMUSE00000377457.2"; level 2; protein_id "ENSMUSP00000101316.2"; transcript_support_level "1"; mgi_id "MGI:1929895"; tag "basic"; tag "appris_alternative_2"; tag "CCDS"; ccdsid "CCDS71522.1"; havana_gene "OTTMUSG00000010265.1"; havana_transcript "OTTMUST00000023888.1";
chr4	HAVANA	CDS	149722690	149722852	0	+	0	gene_id "ENSMUSG00000039953.14"; transcript_id "ENSMUST00000105691.8"; gene_type "protein_coding"; gene_name "Clstn1"; transcript_type "protein_coding"; transcript_name "Clstn1-202"; exon_number 9; exon_id "ENSMUSE00000377457.2"; level 2; protein_id "ENSMUSP00000101316.2"; transcript_support_level "1"; mgi_id "MGI:1929895"; tag "basic"; tag "appris_alternative_2"; tag "CCDS"; ccdsid "CCDS71522.1"; havana_gene "OTTMUSG00000010265.1"; havana_transcript "OTTMUST00000023888.1";
chr4	HAVANA	exon	149722690	149722852	0	+	.	gene_id "ENSMUSG00000039953.14"; transcript_id "ENSMUST00000039144.7"; gene_type "protein_coding"; gene_name "Clstn1"; transcript_type "protein_coding"; transcript_name "Clstn1-201"; exon_number 10; exon_id "ENSMUSE00000377457.2"; level 2; protein_id "ENSMUSP00000036962.7"; transcript_support_level "1"; mgi_id "MGI:1929895"; tag "basic"; tag "Ensembl_canonical"; tag "GENCODE_Primary"; tag "appris_principal_2"; tag "CCDS"; ccdsid "CCDS18963.1"; havana_gene "OTTMUSG00000010265.1"; havana_transcript "OTTMUST00000023889.1";
chr4	HAVANA	CDS	149722690	149722852	0	+	0	gene_id "ENSMUSG00000039953.14"; transcript_id "ENSMUST00000039144.7"; gene_type "protein_coding"; gene_name "Clstn1"; transcript_type "protein_coding"; transcript_name "Clstn1-201"; exon_number 10; exon_id "ENSMUSE00000377457.2"; level 2; protein_id "ENSMUSP00000036962.7"; transcript_support_level "1"; mgi_id "MGI:1929895"; tag "basic"; tag "Ensembl_canonical"; tag "GENCODE_Primary"; tag "appris_principal_2"; tag "CCDS"; ccdsid "CCDS18963.1"; havana_gene "OTTMUSG00000010265.1"; havana_transcript "OTTMUST00000023889.1";
chr4	HAVANA	exon	149726115	149726171	0	+	.	gene_id "ENSMUSG00000039953.14"; transcript_id "ENSMUST00000105691.8"; gene_type "protein_coding"; gene_name "Clstn1"; transcript_type "protein_coding"; transcript_name "Clstn1-202"; exon_number 10; exon_id "ENSMUSE00000347774.2"; level 2; protein_id "ENSMUSP00000101316.2"; transcript_support_level "1"; mgi_id "MGI:1929895"; tag "basic"; tag "appris_alternative_2"; tag "CCDS"; ccdsid "CCDS71522.1"; havana_gene "OTTMUSG00000010265.1"; havana_transcript "OTTMUST00000023888.1";
chr4	HAVANA	CDS	149726115	149726171	0	+	2	gene_id "ENSMUSG00000039953.14"; transcript_id "ENSMUST00000105691.8"; gene_type "protein_coding"; gene_name "Clstn1"; transcript_type "protein_coding"; transcript_name "Clstn1-202"; exon_number 10; exon_id "ENSMUSE00000347774.2"; level 2; protein_id "ENSMUSP00000101316.2"; transcript_support_level "1"; mgi_id "MGI:1929895"; tag "basic"; tag "appris_alternative_2"; tag "CCDS"; ccdsid "CCDS71522.1"; havana_gene "OTTMUSG00000010265.1"; havana_transcript "OTTMUST00000023888.1";
chr4	HAVANA	exon	149726115	149726171	0	+	.	gene_id "ENSMUSG00000039953.14"; transcript_id "ENSMUST00000039144.7"; gene_type "protein_coding"; gene_name "Clstn1"; transcript_type "protein_coding"; transcript_name "Clstn1-201"; exon_number 11; exon_id "ENSMUSE00000347774.2"; level 2; protein_id "ENSMUSP00000036962.7"; transcript_support_level "1"; mgi_id "MGI:1929895"; tag "basic"; tag "Ensembl_canonical"; tag "GENCODE_Primary"; tag "appris_principal_2"; tag "CCDS"; ccdsid "CCDS18963.1"; havana_gene "OTTMUSG00000010265.1"; havana_transcript "OTTMUST00000023889.1";
chr4	HAVANA	CDS	149726115	149726171	0	+	2	gene_id "ENSMUSG00000039953.14"; transcript_id "ENSMUST00000039144.7"; gene_type "protein_coding"; gene_name "Clstn1"; transcript_type "protein_coding"; transcript_name "Clstn1-201"; exon_number 11; exon_id "ENSMUSE00000347774.2"; level 2; protein_id "ENSMUSP00000036962.7"; transcript_support_level "1"; mgi_id "MGI:1929895"; tag "basic"; tag "Ensembl_canonical"; tag "GENCODE_Primary"; tag "appris_principal_2"; tag "CCDS"; ccdsid "CCDS18963.1"; havana_gene "OTTMUSG00000010265.1"; havana_transcript "OTTMUST00000023889.1";
chr4	HAVANA	exon	149727652	149727809	0	+	.	gene_id "ENSMUSG00000039953.14"; transcript_id "ENSMUST00000105691.8"; gene_type "protein_coding"; gene_name "Clstn1"; transcript_type "protein_coding"; transcript_name "Clstn1-202"; exon_number 11; exon_id "ENSMUSE00000386395.2"; level 2; protein_id "ENSMUSP00000101316.2"; transcript_support_level "1"; mgi_id "MGI:1929895"; tag "basic"; tag "appris_alternative_2"; tag "CCDS"; ccdsid "CCDS71522.1"; havana_gene "OTTMUSG00000010265.1"; havana_transcript "OTTMUST00000023888.1";
chr4	HAVANA	CDS	149727652	149727809	0	+	2	gene_id "ENSMUSG00000039953.14"; transcript_id "ENSMUST00000105691.8"; gene_type "protein_coding"; gene_name "Clstn1"; transcript_type "protein_coding"; transcript_name "Clstn1-202"; exon_number 11; exon_id "ENSMUSE00000386395.2"; level 2; protein_id "ENSMUSP00000101316.2"; transcript_support_level "1"; mgi_id "MGI:1929895"; tag "basic"; tag "appris_alternative_2"; tag "CCDS"; ccdsid "CCDS71522.1"; havana_gene "OTTMUSG00000010265.1"; havana_transcript "OTTMUST00000023888.1";
chr4	HAVANA	exon	149727652	149727809	0	+	.	gene_id "ENSMUSG00000039953.14"; transcript_id "ENSMUST00000039144.7"; gene_type "protein_coding"; gene_name "Clstn1"; transcript_type "protein_coding"; transcript_name "Clstn1-201"; exon_number 12; exon_id "ENSMUSE00000386395.2"; level 2; protein_id "ENSMUSP00000036962.7"; transcript_support_level "1"; mgi_id "MGI:1929895"; tag "basic"; tag "Ensembl_canonical"; tag "GENCODE_Primary"; tag "appris_principal_2"; tag "CCDS"; ccdsid "CCDS18963.1"; havana_gene "OTTMUSG00000010265.1"; havana_transcript "OTTMUST00000023889.1";
chr4	HAVANA	CDS	149727652	149727809	0	+	2	gene_id "ENSMUSG00000039953.14"; transcript_id "ENSMUST00000039144.7"; gene_type "protein_coding"; gene_name "Clstn1"; transcript_type "protein_coding"; transcript_name "Clstn1-201"; exon_number 12; exon_id "ENSMUSE00000386395.2"; level 2; protein_id "ENSMUSP00000036962.7"; transcript_support_level "1"; mgi_id "MGI:1929895"; tag "basic"; tag "Ensembl_canonical"; tag "GENCODE_Primary"; tag "appris_principal_2"; tag "CCDS"; ccdsid "CCDS18963.1"; havana_gene "OTTMUSG00000010265.1"; havana_transcript "OTTMUST00000023889.1";
chr4	HAVANA	exon	149728038	149728186	0	+	.	gene_id "ENSMUSG00000039953.14"; transcript_id "ENSMUST00000105691.8"; gene_type "protein_coding"; gene_name "Clstn1"; transcript_type "protein_coding"; transcript_name "Clstn1-202"; exon_number 12; exon_id "ENSMUSE00000184209.2"; level 2; protein_id "ENSMUSP00000101316.2"; transcript_support_level "1"; mgi_id "MGI:1929895"; tag "basic"; tag "appris_alternative_2"; tag "CCDS"; ccdsid "CCDS71522.1"; havana_gene "OTTMUSG00000010265.1"; havana_transcript "OTTMUST00000023888.1";
chr4	HAVANA	CDS	149728038	149728186	0	+	0	gene_id "ENSMUSG00000039953.14"; transcript_id "ENSMUST00000105691.8"; gene_type "protein_coding"; gene_name "Clstn1"; transcript_type "protein_coding"; transcript_name "Clstn1-202"; exon_number 12; exon_id "ENSMUSE00000184209.2"; level 2; protein_id "ENSMUSP00000101316.2"; transcript_support_level "1"; mgi_id "MGI:1929895"; tag "basic"; tag "appris_alternative_2"; tag "CCDS"; ccdsid "CCDS71522.1"; havana_gene "OTTMUSG00000010265.1"; havana_transcript "OTTMUST00000023888.1";
chr4	HAVANA	exon	149728038	149728186	0	+	.	gene_id "ENSMUSG00000039953.14"; transcript_id "ENSMUST00000039144.7"; gene_type "protein_coding"; gene_name "Clstn1"; transcript_type "protein_coding"; transcript_name "Clstn1-201"; exon_number 13; exon_id "ENSMUSE00000184209.2"; level 2; protein_id "ENSMUSP00000036962.7"; transcript_support_level "1"; mgi_id "MGI:1929895"; tag "basic"; tag "Ensembl_canonical"; tag "GENCODE_Primary"; tag "appris_principal_2"; tag "CCDS"; ccdsid "CCDS18963.1"; havana_gene "OTTMUSG00000010265.1"; havana_transcript "OTTMUST00000023889.1";
chr4	HAVANA	CDS	149728038	149728186	0	+	0	gene_id "ENSMUSG00000039953.14"; transcript_id "ENSMUST00000039144.7"; gene_type "protein_coding"; gene_name "Clstn1"; transcript_type "protein_coding"; transcript_name "Clstn1-201"; exon_number 13; exon_id "ENSMUSE00000184209.2"; level 2; protein_id "ENSMUSP00000036962.7"; transcript_support_level "1"; mgi_id "MGI:1929895"; tag "basic"; tag "Ensembl_canonical"; tag "GENCODE_Primary"; tag "appris_principal_2"; tag "CCDS"; ccdsid "CCDS18963.1"; havana_gene "OTTMUSG00000010265.1"; havana_transcript "OTTMUST00000023889.1";
chr4	HAVANA	exon	149728429	149728655	0	+	.	gene_id "ENSMUSG00000039953.14"; transcript_id "ENSMUST00000105691.8"; gene_type "protein_coding"; gene_name "Clstn1"; transcript_type "protein_coding"; transcript_name "Clstn1-202"; exon_number 13; exon_id "ENSMUSE00000184226.2"; level 2; protein_id "ENSMUSP00000101316.2"; transcript_support_level "1"; mgi_id "MGI:1929895"; tag "basic"; tag "appris_alternative_2"; tag "CCDS"; ccdsid "CCDS71522.1"; havana_gene "OTTMUSG00000010265.1"; havana_transcript "OTTMUST00000023888.1";
chr4	HAVANA	CDS	149728429	149728655	0	+	1	gene_id "ENSMUSG00000039953.14"; transcript_id "ENSMUST00000105691.8"; gene_type "protein_coding"; gene_name "Clstn1"; transcript_type "protein_coding"; transcript_name "Clstn1-202"; exon_number 13; exon_id "ENSMUSE00000184226.2"; level 2; protein_id "ENSMUSP00000101316.2"; transcript_support_level "1"; mgi_id "MGI:1929895"; tag "basic"; tag "appris_alternative_2"; tag "CCDS"; ccdsid "CCDS71522.1"; havana_gene "OTTMUSG00000010265.1"; havana_transcript "OTTMUST00000023888.1";
chr4	HAVANA	exon	149728429	149728655	0	+	.	gene_id "ENSMUSG00000039953.14"; transcript_id "ENSMUST00000039144.7"; gene_type "protein_coding"; gene_name "Clstn1"; transcript_type "protein_coding"; transcript_name "Clstn1-201"; exon_number 14; exon_id "ENSMUSE00000184226.2"; level 2; protein_id "ENSMUSP00000036962.7"; transcript_support_level "1"; mgi_id "MGI:1929895"; tag "basic"; tag "Ensembl_canonical"; tag "GENCODE_Primary"; tag "appris_principal_2"; tag "CCDS"; ccdsid "CCDS18963.1"; havana_gene "OTTMUSG00000010265.1"; havana_transcript "OTTMUST00000023889.1";
chr4	HAVANA	CDS	149728429	149728655	0	+	1	gene_id "ENSMUSG00000039953.14"; transcript_id "ENSMUST00000039144.7"; gene_type "protein_coding"; gene_name "Clstn1"; transcript_type "protein_coding"; transcript_name "Clstn1-201"; exon_number 14; exon_id "ENSMUSE00000184226.2"; level 2; protein_id "ENSMUSP00000036962.7"; transcript_support_level "1"; mgi_id "MGI:1929895"; tag "basic"; tag "Ensembl_canonical"; tag "GENCODE_Primary"; tag "appris_principal_2"; tag "CCDS"; ccdsid "CCDS18963.1"; havana_gene "OTTMUSG00000010265.1"; havana_transcript "OTTMUST00000023889.1";
chr4	HAVANA	exon	149729327	149729497	0	+	.	gene_id "ENSMUSG00000039953.14"; transcript_id "ENSMUST00000105691.8"; gene_type "protein_coding"; gene_name "Clstn1"; transcript_type "protein_coding"; transcript_name "Clstn1-202"; exon_number 14; exon_id "ENSMUSE00000184216.2"; level 2; protein_id "ENSMUSP00000101316.2"; transcript_support_level "1"; mgi_id "MGI:1929895"; tag "basic"; tag "appris_alternative_2"; tag "CCDS"; ccdsid "CCDS71522.1"; havana_gene "OTTMUSG00000010265.1"; havana_transcript "OTTMUST00000023888.1";
chr4	HAVANA	CDS	149729327	149729497	0	+	2	gene_id "ENSMUSG00000039953.14"; transcript_id "ENSMUST00000105691.8"; gene_type "protein_coding"; gene_name "Clstn1"; transcript_type "protein_coding"; transcript_name "Clstn1-202"; exon_number 14; exon_id "ENSMUSE00000184216.2"; level 2; protein_id "ENSMUSP00000101316.2"; transcript_support_level "1"; mgi_id "MGI:1929895"; tag "basic"; tag "appris_alternative_2"; tag "CCDS"; ccdsid "CCDS71522.1"; havana_gene "OTTMUSG00000010265.1"; havana_transcript "OTTMUST00000023888.1";
chr4	HAVANA	exon	149729327	149729497	0	+	.	gene_id "ENSMUSG00000039953.14"; transcript_id "ENSMUST00000039144.7"; gene_type "protein_coding"; gene_name "Clstn1"; transcript_type "protein_coding"; transcript_name "Clstn1-201"; exon_number 15; exon_id "ENSMUSE00000184216.2"; level 2; protein_id "ENSMUSP00000036962.7"; transcript_support_level "1"; mgi_id "MGI:1929895"; tag "basic"; tag "Ensembl_canonical"; tag "GENCODE_Primary"; tag "appris_principal_2"; tag "CCDS"; ccdsid "CCDS18963.1"; havana_gene "OTTMUSG00000010265.1"; havana_transcript "OTTMUST00000023889.1";
chr4	HAVANA	CDS	149729327	149729497	0	+	2	gene_id "ENSMUSG00000039953.14"; transcript_id "ENSMUST00000039144.7"; gene_type "protein_coding"; gene_name "Clstn1"; transcript_type "protein_coding"; transcript_name "Clstn1-201"; exon_number 15; exon_id "ENSMUSE00000184216.2"; level 2; protein_id "ENSMUSP00000036962.7"; transcript_support_level "1"; mgi_id "MGI:1929895"; tag "basic"; tag "Ensembl_canonical"; tag "GENCODE_Primary"; tag "appris_principal_2"; tag "CCDS"; ccdsid "CCDS18963.1"; havana_gene "OTTMUSG00000010265.1"; havana_transcript "OTTMUST00000023889.1";
chr4	HAVANA	exon	149729779	149729924	0	+	.	gene_id "ENSMUSG00000039953.14"; transcript_id "ENSMUST00000105691.8"; gene_type "protein_coding"; gene_name "Clstn1"; transcript_type "protein_coding"; transcript_name "Clstn1-202"; exon_number 15; exon_id "ENSMUSE00000184194.2"; level 2; protein_id "ENSMUSP00000101316.2"; transcript_support_level "1"; mgi_id "MGI:1929895"; tag "basic"; tag "appris_alternative_2"; tag "CCDS"; ccdsid "CCDS71522.1"; havana_gene "OTTMUSG00000010265.1"; havana_transcript "OTTMUST00000023888.1";
chr4	HAVANA	CDS	149729779	149729924	0	+	2	gene_id "ENSMUSG00000039953.14"; transcript_id "ENSMUST00000105691.8"; gene_type "protein_coding"; gene_name "Clstn1"; transcript_type "protein_coding"; transcript_name "Clstn1-202"; exon_number 15; exon_id "ENSMUSE00000184194.2"; level 2; protein_id "ENSMUSP00000101316.2"; transcript_support_level "1"; mgi_id "MGI:1929895"; tag "basic"; tag "appris_alternative_2"; tag "CCDS"; ccdsid "CCDS71522.1"; havana_gene "OTTMUSG00000010265.1"; havana_transcript "OTTMUST00000023888.1";
chr4	HAVANA	exon	149729779	149729924	0	+	.	gene_id "ENSMUSG00000039953.14"; transcript_id "ENSMUST00000039144.7"; gene_type "protein_coding"; gene_name "Clstn1"; transcript_type "protein_coding"; transcript_name "Clstn1-201"; exon_number 16; exon_id "ENSMUSE00000184194.2"; level 2; protein_id "ENSMUSP00000036962.7"; transcript_support_level "1"; mgi_id "MGI:1929895"; tag "basic"; tag "Ensembl_canonical"; tag "GENCODE_Primary"; tag "appris_principal_2"; tag "CCDS"; ccdsid "CCDS18963.1"; havana_gene "OTTMUSG00000010265.1"; havana_transcript "OTTMUST00000023889.1";
chr4	HAVANA	CDS	149729779	149729924	0	+	2	gene_id "ENSMUSG00000039953.14"; transcript_id "ENSMUST00000039144.7"; gene_type "protein_coding"; gene_name "Clstn1"; transcript_type "protein_coding"; transcript_name "Clstn1-201"; exon_number 16; exon_id "ENSMUSE00000184194.2"; level 2; protein_id "ENSMUSP00000036962.7"; transcript_support_level "1"; mgi_id "MGI:1929895"; tag "basic"; tag "Ensembl_canonical"; tag "GENCODE_Primary"; tag "appris_principal_2"; tag "CCDS"; ccdsid "CCDS18963.1"; havana_gene "OTTMUSG00000010265.1"; havana_transcript "OTTMUST00000023889.1";
chr4	HAVANA	exon	149730698	149730833	0	+	.	gene_id "ENSMUSG00000039953.14"; transcript_id "ENSMUST00000105691.8"; gene_type "protein_coding"; gene_name "Clstn1"; transcript_type "protein_coding"; transcript_name "Clstn1-202"; exon_number 16; exon_id "ENSMUSE00000184202.2"; level 2; protein_id "ENSMUSP00000101316.2"; transcript_support_level "1"; mgi_id "MGI:1929895"; tag "basic"; tag "appris_alternative_2"; tag "CCDS"; ccdsid "CCDS71522.1"; havana_gene "OTTMUSG00000010265.1"; havana_transcript "OTTMUST00000023888.1";
chr4	HAVANA	CDS	149730698	149730833	0	+	0	gene_id "ENSMUSG00000039953.14"; transcript_id "ENSMUST00000105691.8"; gene_type "protein_coding"; gene_name "Clstn1"; transcript_type "protein_coding"; transcript_name "Clstn1-202"; exon_number 16; exon_id "ENSMUSE00000184202.2"; level 2; protein_id "ENSMUSP00000101316.2"; transcript_support_level "1"; mgi_id "MGI:1929895"; tag "basic"; tag "appris_alternative_2"; tag "CCDS"; ccdsid "CCDS71522.1"; havana_gene "OTTMUSG00000010265.1"; havana_transcript "OTTMUST00000023888.1";
chr4	HAVANA	exon	149730698	149730833	0	+	.	gene_id "ENSMUSG00000039953.14"; transcript_id "ENSMUST00000039144.7"; gene_type "protein_coding"; gene_name "Clstn1"; transcript_type "protein_coding"; transcript_name "Clstn1-201"; exon_number 17; exon_id "ENSMUSE00000184202.2"; level 2; protein_id "ENSMUSP00000036962.7"; transcript_support_level "1"; mgi_id "MGI:1929895"; tag "basic"; tag "Ensembl_canonical"; tag "GENCODE_Primary"; tag "appris_principal_2"; tag "CCDS"; ccdsid "CCDS18963.1"; havana_gene "OTTMUSG00000010265.1"; havana_transcript "OTTMUST00000023889.1";
chr4	HAVANA	CDS	149730698	149730833	0	+	0	gene_id "ENSMUSG00000039953.14"; transcript_id "ENSMUST00000039144.7"; gene_type "protein_coding"; gene_name "Clstn1"; transcript_type "protein_coding"; transcript_name "Clstn1-201"; exon_number 17; exon_id "ENSMUSE00000184202.2"; level 2; protein_id "ENSMUSP00000036962.7"; transcript_support_level "1"; mgi_id "MGI:1929895"; tag "basic"; tag "Ensembl_canonical"; tag "GENCODE_Primary"; tag "appris_principal_2"; tag "CCDS"; ccdsid "CCDS18963.1"; havana_gene "OTTMUSG00000010265.1"; havana_transcript "OTTMUST00000023889.1";
chr4	HAVANA	exon	149731223	149731407	0	+	.	gene_id "ENSMUSG00000039953.14"; transcript_id "ENSMUST00000105691.8"; gene_type "protein_coding"; gene_name "Clstn1"; transcript_type "protein_coding"; transcript_name "Clstn1-202"; exon_number 17; exon_id "ENSMUSE00000353504.2"; level 2; protein_id "ENSMUSP00000101316.2"; transcript_support_level "1"; mgi_id "MGI:1929895"; tag "basic"; tag "appris_alternative_2"; tag "CCDS"; ccdsid "CCDS71522.1"; havana_gene "OTTMUSG00000010265.1"; havana_transcript "OTTMUST00000023888.1";
chr4	HAVANA	CDS	149731223	149731407	0	+	2	gene_id "ENSMUSG00000039953.14"; transcript_id "ENSMUST00000105691.8"; gene_type "protein_coding"; gene_name "Clstn1"; transcript_type "protein_coding"; transcript_name "Clstn1-202"; exon_number 17; exon_id "ENSMUSE00000353504.2"; level 2; protein_id "ENSMUSP00000101316.2"; transcript_support_level "1"; mgi_id "MGI:1929895"; tag "basic"; tag "appris_alternative_2"; tag "CCDS"; ccdsid "CCDS71522.1"; havana_gene "OTTMUSG00000010265.1"; havana_transcript "OTTMUST00000023888.1";
chr4	HAVANA	exon	149731223	149731407	0	+	.	gene_id "ENSMUSG00000039953.14"; transcript_id "ENSMUST00000039144.7"; gene_type "protein_coding"; gene_name "Clstn1"; transcript_type "protein_coding"; transcript_name "Clstn1-201"; exon_number 18; exon_id "ENSMUSE00000353504.2"; level 2; protein_id "ENSMUSP00000036962.7"; transcript_support_level "1"; mgi_id "MGI:1929895"; tag "basic"; tag "Ensembl_canonical"; tag "GENCODE_Primary"; tag "appris_principal_2"; tag "CCDS"; ccdsid "CCDS18963.1"; havana_gene "OTTMUSG00000010265.1"; havana_transcript "OTTMUST00000023889.1";
chr4	HAVANA	CDS	149731223	149731407	0	+	2	gene_id "ENSMUSG00000039953.14"; transcript_id "ENSMUST00000039144.7"; gene_type "protein_coding"; gene_name "Clstn1"; transcript_type "protein_coding"; transcript_name "Clstn1-201"; exon_number 18; exon_id "ENSMUSE00000353504.2"; level 2; protein_id "ENSMUSP00000036962.7"; transcript_support_level "1"; mgi_id "MGI:1929895"; tag "basic"; tag "Ensembl_canonical"; tag "GENCODE_Primary"; tag "appris_principal_2"; tag "CCDS"; ccdsid "CCDS18963.1"; havana_gene "OTTMUSG00000010265.1"; havana_transcript "OTTMUST00000023889.1";
chr4	HAVANA	CDS	149731830	149732018	0	+	0	gene_id "ENSMUSG00000039953.14"; transcript_id "ENSMUST00000105691.8"; gene_type "protein_coding"; gene_name "Clstn1"; transcript_type "protein_coding"; transcript_name "Clstn1-202"; exon_number 18; exon_id "ENSMUSE00000595226.3"; level 2; protein_id "ENSMUSP00000101316.2"; transcript_support_level "1"; mgi_id "MGI:1929895"; tag "basic"; tag "appris_alternative_2"; tag "CCDS"; ccdsid "CCDS71522.1"; havana_gene "OTTMUSG00000010265.1"; havana_transcript "OTTMUST00000023888.1";
chr4	HAVANA	CDS	149731830	149732018	0	+	0	gene_id "ENSMUSG00000039953.14"; transcript_id "ENSMUST00000039144.7"; gene_type "protein_coding"; gene_name "Clstn1"; transcript_type "protein_coding"; transcript_name "Clstn1-201"; exon_number 19; exon_id "ENSMUSE00000760252.2"; level 2; protein_id "ENSMUSP00000036962.7"; transcript_support_level "1"; mgi_id "MGI:1929895"; tag "basic"; tag "Ensembl_canonical"; tag "GENCODE_Primary"; tag "appris_principal_2"; tag "CCDS"; ccdsid "CCDS18963.1"; havana_gene "OTTMUSG00000010265.1"; havana_transcript "OTTMUST00000023889.1";
chr4	HAVANA	exon	149731830	149732356	0	+	.	gene_id "ENSMUSG00000039953.14"; transcript_id "ENSMUST00000039144.7"; gene_type "protein_coding"; gene_name "Clstn1"; transcript_type "protein_coding"; transcript_name "Clstn1-201"; exon_number 19; exon_id "ENSMUSE00000760252.2"; level 2; protein_id "ENSMUSP00000036962.7"; transcript_support_level "1"; mgi_id "MGI:1929895"; tag "basic"; tag "Ensembl_canonical"; tag "GENCODE_Primary"; tag "appris_principal_2"; tag "CCDS"; ccdsid "CCDS18963.1"; havana_gene "OTTMUSG00000010265.1"; havana_transcript "OTTMUST00000023889.1";
chr4	HAVANA	exon	149731830	149733356	0	+	.	gene_id "ENSMUSG00000039953.14"; transcript_id "ENSMUST00000105691.8"; gene_type "protein_coding"; gene_name "Clstn1"; transcript_type "protein_coding"; transcript_name "Clstn1-202"; exon_number 18; exon_id "ENSMUSE00000595226.3"; level 2; protein_id "ENSMUSP00000101316.2"; transcript_support_level "1"; mgi_id "MGI:1929895"; tag "basic"; tag "appris_alternative_2"; tag "CCDS"; ccdsid "CCDS71522.1"; havana_gene "OTTMUSG00000010265.1"; havana_transcript "OTTMUST00000023888.1";
chr4	HAVANA	stop_codon	149732019	149732021	0	+	0	gene_id "ENSMUSG00000039953.14"; transcript_id "ENSMUST00000105691.8"; gene_type "protein_coding"; gene_name "Clstn1"; transcript_type "protein_coding"; transcript_name "Clstn1-202"; exon_number 18; exon_id "ENSMUSE00000595226.3"; level 2; protein_id "ENSMUSP00000101316.2"; transcript_support_level "1"; mgi_id "MGI:1929895"; tag "basic"; tag "appris_alternative_2"; tag "CCDS"; ccdsid "CCDS71522.1"; havana_gene "OTTMUSG00000010265.1"; havana_transcript "OTTMUST00000023888.1";
chr4	HAVANA	stop_codon	149732019	149732021	0	+	0	gene_id "ENSMUSG00000039953.14"; transcript_id "ENSMUST00000039144.7"; gene_type "protein_coding"; gene_name "Clstn1"; transcript_type "protein_coding"; transcript_name "Clstn1-201"; exon_number 19; exon_id "ENSMUSE00000760252.2"; level 2; protein_id "ENSMUSP00000036962.7"; transcript_support_level "1"; mgi_id "MGI:1929895"; tag "basic"; tag "Ensembl_canonical"; tag "GENCODE_Primary"; tag "appris_principal_2"; tag "CCDS"; ccdsid "CCDS18963.1"; havana_gene "OTTMUSG00000010265.1"; havana_transcript "OTTMUST00000023889.1";
chr4	HAVANA	UTR	149732019	149732356	0	+	.	gene_id "ENSMUSG00000039953.14"; transcript_id "ENSMUST00000039144.7"; gene_type "protein_coding"; gene_name "Clstn1"; transcript_type "protein_coding"; transcript_name "Clstn1-201"; exon_number 19; exon_id "ENSMUSE00000760252.2"; level 2; protein_id "ENSMUSP00000036962.7"; transcript_support_level "1"; mgi_id "MGI:1929895"; tag "basic"; tag "Ensembl_canonical"; tag "GENCODE_Primary"; tag "appris_principal_2"; tag "CCDS"; ccdsid "CCDS18963.1"; havana_gene "OTTMUSG00000010265.1"; havana_transcript "OTTMUST00000023889.1";
chr4	HAVANA	UTR	149732019	149733356	0	+	.	gene_id "ENSMUSG00000039953.14"; transcript_id "ENSMUST00000105691.8"; gene_type "protein_coding"; gene_name "Clstn1"; transcript_type "protein_coding"; transcript_name "Clstn1-202"; exon_number 18; exon_id "ENSMUSE00000595226.3"; level 2; protein_id "ENSMUSP00000101316.2"; transcript_support_level "1"; mgi_id "MGI:1929895"; tag "basic"; tag "appris_alternative_2"; tag "CCDS"; ccdsid "CCDS71522.1"; havana_gene "OTTMUSG00000010265.1"; havana_transcript "OTTMUST00000023888.1";
chr4	sragcm37_es	exon	149744350	149744448	0.667474174835893	+	.	gene_id "sragcm37_gene_14193"; transcript_id "sragcm37_gene_14193_tx_1"; exon_id "chr4_149744350_149744448_+"; exonnum "1"; txlen "1036";
chr4	sragcm37_ss	exon	149749937	149750873	0.667474174835893	+	.	gene_id "sragcm37_gene_14193"; transcript_id "sragcm37_gene_14193_tx_1"; exon_id "chr4_149749937_149750873_+"; exonnum "2"; txlen "1036";
chr4	sragcm37_es	exon	149787459	149787643	0.0643226206976146	+	.	gene_id "sragcm37_gene_9536"; transcript_id "sragcm37_gene_9536_tx_1"; exon_id "chr4_149787459_149787643_+"; exonnum "1"; txlen "687";
chr4	sragcm37_es	exon	149787459	149787643	0.0141914661476459	+	.	gene_id "sragcm37_gene_9536"; transcript_id "sragcm37_gene_9536_tx_4"; exon_id "chr4_149787459_149787643_+"; exonnum "1"; txlen "651";
chr4	sragcm37_es	exon	149787459	149787643	0.00884613847147806	+	.	gene_id "sragcm37_gene_9536"; transcript_id "sragcm37_gene_9536_tx_6"; exon_id "chr4_149787459_149787643_+"; exonnum "1"; txlen "763";
chr4	sragcm37_mid	exon	149790308	149790383	0.00884613847147806	+	.	gene_id "sragcm37_gene_9536"; transcript_id "sragcm37_gene_9536_tx_6"; exon_id "chr4_149790308_149790383_+"; exonnum "2"; txlen "763";
chr4	sragcm37_es	exon	149791866	149792088	0.0124851085428494	+	.	gene_id "sragcm37_gene_9536"; transcript_id "sragcm37_gene_9536_tx_5"; exon_id "chr4_149791866_149792088_+"; exonnum "1"; txlen "608";
chr4	sragcm37_mid	exon	149793343	149793727	0.0643226206976146	+	.	gene_id "sragcm37_gene_9536"; transcript_id "sragcm37_gene_9536_tx_1"; exon_id "chr4_149793343_149793727_+"; exonnum "2"; txlen "687";
chr4	sragcm37_mid	exon	149793343	149793727	0.0141914661476459	+	.	gene_id "sragcm37_gene_9536"; transcript_id "sragcm37_gene_9536_tx_4"; exon_id "chr4_149793343_149793727_+"; exonnum "2"; txlen "651";
chr4	sragcm37_mid	exon	149793343	149793727	0.0124851085428494	+	.	gene_id "sragcm37_gene_9536"; transcript_id "sragcm37_gene_9536_tx_5"; exon_id "chr4_149793343_149793727_+"; exonnum "2"; txlen "608";
chr4	sragcm37_mid	exon	149793343	149793727	0.00884613847147806	+	.	gene_id "sragcm37_gene_9536"; transcript_id "sragcm37_gene_9536_tx_6"; exon_id "chr4_149793343_149793727_+"; exonnum "3"; txlen "763";
chr4	sragcm37_ss	exon	149793810	149793926	0.0643226206976146	+	.	gene_id "sragcm37_gene_9536"; transcript_id "sragcm37_gene_9536_tx_1"; exon_id "chr4_149793810_149793926_+"; exonnum "3"; txlen "687";
chr4	sragcm37_ss	exon	149793810	149793926	0.00884613847147806	+	.	gene_id "sragcm37_gene_9536"; transcript_id "sragcm37_gene_9536_tx_6"; exon_id "chr4_149793810_149793926_+"; exonnum "4"; txlen "763";
chr4	sragcm37_es	exon	149804467	149804747	0.0204109690198908	+	.	gene_id "sragcm37_gene_9536"; transcript_id "sragcm37_gene_9536_tx_3"; exon_id "chr4_149804467_149804747_+"; exonnum "1"; txlen "824";
chr4	sragcm37_mid	exon	149805517	149805874	0.0204109690198908	+	.	gene_id "sragcm37_gene_9536"; transcript_id "sragcm37_gene_9536_tx_3"; exon_id "chr4_149805517_149805874_+"; exonnum "2"; txlen "824";
chr4	sragcm37_mid	exon	149806004	149806107	0.0204109690198908	+	.	gene_id "sragcm37_gene_9536"; transcript_id "sragcm37_gene_9536_tx_3"; exon_id "chr4_149806004_149806107_+"; exonnum "3"; txlen "824";
chr4	sragcm37_mid	exon	149806277	149806357	0.0204109690198908	+	.	gene_id "sragcm37_gene_9536"; transcript_id "sragcm37_gene_9536_tx_3"; exon_id "chr4_149806277_149806357_+"; exonnum "4"; txlen "824";
chr4	sragcm37_mid	exon	149806277	149806357	0.0141914661476459	+	.	gene_id "sragcm37_gene_9536"; transcript_id "sragcm37_gene_9536_tx_4"; exon_id "chr4_149806277_149806357_+"; exonnum "3"; txlen "651";
chr4	sragcm37_es	exon	149830843	149830949	1.96115978363278	+	.	gene_id "ENSMUSG00000085403.3"; transcript_id "ENSMUSG00000085403.3_tx_2"; exon_id "chr4_149830843_149830949_+"; exonnum "1"; txlen "1980";
chr4	HAVANA	exon	149832947	149833067	0	+	.	gene_id "ENSMUSG00000085403.3"; transcript_id "ENSMUST00000346334.1"; gene_type "lncRNA"; gene_name "Gm13068"; transcript_type "lncRNA"; transcript_name "Gm13068-203"; exon_number 1; exon_id "ENSMUSE00001682129.1"; level 2; mgi_id "MGI:3651967"; tag "basic"; tag "Ensembl_canonical"; tag "GENCODE_Primary"; tag "TAGENE"; havana_gene "OTTMUSG00000010273.1";
chr4	HAVANA	gene	149832947	149835235	0	+	.	gene_id "ENSMUSG00000085403.3"; gene_type "lncRNA"; gene_name "Gm13068"; level 2; mgi_id "MGI:3651967"; havana_gene "OTTMUSG00000010273.1";
chr4	HAVANA	transcript	149832947	149835235	0	+	.	gene_id "ENSMUSG00000085403.3"; transcript_id "ENSMUST00000346334.1"; gene_type "lncRNA"; gene_name "Gm13068"; transcript_type "lncRNA"; transcript_name "Gm13068-203"; level 2; mgi_id "MGI:3651967"; tag "basic"; tag "Ensembl_canonical"; tag "GENCODE_Primary"; tag "TAGENE"; havana_gene "OTTMUSG00000010273.1";
chr4	HAVANA	exon	149832975	149833067	0	+	.	gene_id "ENSMUSG00000085403.3"; transcript_id "ENSMUST00000146250.2"; gene_type "lncRNA"; gene_name "Gm13068"; transcript_type "lncRNA"; transcript_name "Gm13068-202"; exon_number 1; exon_id "ENSMUSE00000769065.2"; level 2; transcript_support_level "3"; mgi_id "MGI:3651967"; havana_gene "OTTMUSG00000010273.1"; havana_transcript "OTTMUST00000023905.1";
chr4	HAVANA	transcript	149832975	149834064	0	+	.	gene_id "ENSMUSG00000085403.3"; transcript_id "ENSMUST00000146250.2"; gene_type "lncRNA"; gene_name "Gm13068"; transcript_type "lncRNA"; transcript_name "Gm13068-202"; level 2; transcript_support_level "3"; mgi_id "MGI:3651967"; havana_gene "OTTMUSG00000010273.1"; havana_transcript "OTTMUST00000023905.1";
chr4	HAVANA	exon	149832989	149833067	0	+	.	gene_id "ENSMUSG00000085403.3"; transcript_id "ENSMUST00000129397.2"; gene_type "lncRNA"; gene_name "Gm13068"; transcript_type "lncRNA"; transcript_name "Gm13068-201"; exon_number 1; exon_id "ENSMUSE00000790530.2"; level 2; transcript_support_level "5"; mgi_id "MGI:3651967"; havana_gene "OTTMUSG00000010273.1"; havana_transcript "OTTMUST00000023906.1";
chr4	HAVANA	transcript	149832989	149833939	0	+	.	gene_id "ENSMUSG00000085403.3"; transcript_id "ENSMUST00000129397.2"; gene_type "lncRNA"; gene_name "Gm13068"; transcript_type "lncRNA"; transcript_name "Gm13068-201"; level 2; transcript_support_level "5"; mgi_id "MGI:3651967"; havana_gene "OTTMUSG00000010273.1"; havana_transcript "OTTMUST00000023906.1";
chr4	HAVANA	exon	149833282	149833404	0	+	.	gene_id "ENSMUSG00000085403.3"; transcript_id "ENSMUST00000346334.1"; gene_type "lncRNA"; gene_name "Gm13068"; transcript_type "lncRNA"; transcript_name "Gm13068-203"; exon_number 2; exon_id "ENSMUSE00001682130.1"; level 2; mgi_id "MGI:3651967"; tag "basic"; tag "Ensembl_canonical"; tag "GENCODE_Primary"; tag "TAGENE"; havana_gene "OTTMUSG00000010273.1";
chr4	ENSEMBL_gcm37	exon	149833282	149833404	1.96115978363278	+	.	gene_id "ENSMUSG00000085403.3"; transcript_id "ENSMUSG00000085403.3_tx_2"; exon_id "chr4_149833282_149833404_+"; exonnum "2"; txlen "1980";
chr4	HAVANA	exon	149833282	149834064	0	+	.	gene_id "ENSMUSG00000085403.3"; transcript_id "ENSMUST00000146250.2"; gene_type "lncRNA"; gene_name "Gm13068"; transcript_type "lncRNA"; transcript_name "Gm13068-202"; exon_number 2; exon_id "ENSMUSE00000740014.2"; level 2; transcript_support_level "3"; mgi_id "MGI:3651967"; havana_gene "OTTMUSG00000010273.1"; havana_transcript "OTTMUST00000023905.1";
chr4	HAVANA	exon	149833438	149833939	0	+	.	gene_id "ENSMUSG00000085403.3"; transcript_id "ENSMUST00000129397.2"; gene_type "lncRNA"; gene_name "Gm13068"; transcript_type "lncRNA"; transcript_name "Gm13068-201"; exon_number 2; exon_id "ENSMUSE00000772661.2"; level 2; transcript_support_level "5"; mgi_id "MGI:3651967"; havana_gene "OTTMUSG00000010273.1"; havana_transcript "OTTMUST00000023906.1";
chr4	HAVANA	exon	149833486	149835235	0	+	.	gene_id "ENSMUSG00000085403.3"; transcript_id "ENSMUST00000346334.1"; gene_type "lncRNA"; gene_name "Gm13068"; transcript_type "lncRNA"; transcript_name "Gm13068-203"; exon_number 3; exon_id "ENSMUSE00001682128.1"; level 2; mgi_id "MGI:3651967"; tag "basic"; tag "Ensembl_canonical"; tag "GENCODE_Primary"; tag "TAGENE"; havana_gene "OTTMUSG00000010273.1";
chr4	ENSEMBL_gcm37	exon	149833486	149835235	1.96115978363278	+	.	gene_id "ENSMUSG00000085403.3"; transcript_id "ENSMUSG00000085403.3_tx_2"; exon_id "chr4_149833486_149835235_+"; exonnum "3"; txlen "1980";
chr4	sragcm37_es	exon	149839315	149839575	0.149094677128941	+	.	gene_id "sragcm37_gene_18026"; transcript_id "sragcm37_gene_18026_tx_1"; exon_id "chr4_149839315_149839575_+"; exonnum "1"; txlen "537";
chr4	sragcm37_ss	exon	149839765	149840040	0.149094677128941	+	.	gene_id "sragcm37_gene_18026"; transcript_id "sragcm37_gene_18026_tx_1"; exon_id "chr4_149839765_149840040_+"; exonnum "2"; txlen "537";
chr4	sragcm37_es	exon	149840415	149840676	0.604957096583799	+	.	gene_id "sragcm37_gene_16995"; transcript_id "sragcm37_gene_16995_tx_1"; exon_id "chr4_149840415_149840676_+"; exonnum "1"; txlen "599";
chr4	sragcm37_es	exon	149840415	149840676	0.0329152861584211	+	.	gene_id "sragcm37_gene_16995"; transcript_id "sragcm37_gene_16995_tx_2"; exon_id "chr4_149840415_149840676_+"; exonnum "1"; txlen "605";
chr4	sragcm37_ss	exon	149841088	149841430	0.0329152861584211	+	.	gene_id "sragcm37_gene_16995"; transcript_id "sragcm37_gene_16995_tx_2"; exon_id "chr4_149841088_149841430_+"; exonnum "2"; txlen "605";
chr4	sragcm37_ss	exon	149841982	149842318	0.604957096583799	+	.	gene_id "sragcm37_gene_16995"; transcript_id "sragcm37_gene_16995_tx_1"; exon_id "chr4_149841982_149842318_+"; exonnum "2"; txlen "599";
chr4	HAVANA	exon	149860622	149860884	0	+	.	gene_id "ENSMUSG00000085368.3"; transcript_id "ENSMUST00000142019.3"; gene_type "lncRNA"; gene_name "Gm16188"; transcript_type "lncRNA"; transcript_name "Gm16188-201"; exon_number 1; exon_id "ENSMUSE00001680982.1"; level 2; transcript_support_level "1"; mgi_id "MGI:3802067"; tag "Ensembl_canonical"; tag "GENCODE_Primary"; tag "TAGENE"; havana_gene "OTTMUSG00000031625.1"; havana_transcript "OTTMUST00000078339.1";
chr4	HAVANA	gene	149860622	149867791	0	+	.	gene_id "ENSMUSG00000085368.3"; gene_type "lncRNA"; gene_name "Gm16188"; level 2; mgi_id "MGI:3802067"; havana_gene "OTTMUSG00000031625.1";
chr4	HAVANA	transcript	149860622	149867791	0	+	.	gene_id "ENSMUSG00000085368.3"; transcript_id "ENSMUST00000142019.3"; gene_type "lncRNA"; gene_name "Gm16188"; transcript_type "lncRNA"; transcript_name "Gm16188-201"; level 2; transcript_support_level "1"; mgi_id "MGI:3802067"; tag "Ensembl_canonical"; tag "GENCODE_Primary"; tag "TAGENE"; havana_gene "OTTMUSG00000031625.1"; havana_transcript "OTTMUST00000078339.1";
chr4	HAVANA	exon	149860636	149860884	0	+	.	gene_id "ENSMUSG00000085368.3"; transcript_id "ENSMUST00000345635.1"; gene_type "lncRNA"; gene_name "Gm16188"; transcript_type "lncRNA"; transcript_name "Gm16188-204"; exon_number 1; exon_id "ENSMUSE00001680983.1"; level 2; mgi_id "MGI:3802067"; tag "basic"; tag "TAGENE"; havana_gene "OTTMUSG00000031625.1";
chr4	HAVANA	transcript	149860636	149863203	0	+	.	gene_id "ENSMUSG00000085368.3"; transcript_id "ENSMUST00000345635.1"; gene_type "lncRNA"; gene_name "Gm16188"; transcript_type "lncRNA"; transcript_name "Gm16188-204"; level 2; mgi_id "MGI:3802067"; tag "basic"; tag "TAGENE"; havana_gene "OTTMUSG00000031625.1";
chr4	HAVANA	exon	149860665	149860884	0	+	.	gene_id "ENSMUSG00000085368.3"; transcript_id "ENSMUST00000345633.1"; gene_type "lncRNA"; gene_name "Gm16188"; transcript_type "lncRNA"; transcript_name "Gm16188-202"; exon_number 1; exon_id "ENSMUSE00001680979.1"; level 2; mgi_id "MGI:3802067"; tag "TAGENE"; havana_gene "OTTMUSG00000031625.1";
chr4	HAVANA	transcript	149860665	149867787	0	+	.	gene_id "ENSMUSG00000085368.3"; transcript_id "ENSMUST00000345633.1"; gene_type "lncRNA"; gene_name "Gm16188"; transcript_type "lncRNA"; transcript_name "Gm16188-202"; level 2; mgi_id "MGI:3802067"; tag "TAGENE"; havana_gene "OTTMUSG00000031625.1";
chr4	HAVANA	exon	149860719	149860884	0	+	.	gene_id "ENSMUSG00000085368.3"; transcript_id "ENSMUST00000345636.1"; gene_type "lncRNA"; gene_name "Gm16188"; transcript_type "lncRNA"; transcript_name "Gm16188-205"; exon_number 1; exon_id "ENSMUSE00001680977.1"; level 2; mgi_id "MGI:3802067"; tag "TAGENE"; havana_gene "OTTMUSG00000031625.1";
chr4	HAVANA	transcript	149860719	149862285	0	+	.	gene_id "ENSMUSG00000085368.3"; transcript_id "ENSMUST00000345636.1"; gene_type "lncRNA"; gene_name "Gm16188"; transcript_type "lncRNA"; transcript_name "Gm16188-205"; level 2; mgi_id "MGI:3802067"; tag "TAGENE"; havana_gene "OTTMUSG00000031625.1";
chr4	HAVANA	exon	149860753	149860884	0	+	.	gene_id "ENSMUSG00000085368.3"; transcript_id "ENSMUST00000345634.1"; gene_type "lncRNA"; gene_name "Gm16188"; transcript_type "lncRNA"; transcript_name "Gm16188-203"; exon_number 1; exon_id "ENSMUSE00001680980.1"; level 2; mgi_id "MGI:3802067"; tag "basic"; tag "TAGENE"; havana_gene "OTTMUSG00000031625.1";
chr4	HAVANA	transcript	149860753	149867787	0	+	.	gene_id "ENSMUSG00000085368.3"; transcript_id "ENSMUST00000345634.1"; gene_type "lncRNA"; gene_name "Gm16188"; transcript_type "lncRNA"; transcript_name "Gm16188-203"; level 2; mgi_id "MGI:3802067"; tag "basic"; tag "TAGENE"; havana_gene "OTTMUSG00000031625.1";
chr4	HAVANA	exon	149861858	149862145	0	+	.	gene_id "ENSMUSG00000085368.3"; transcript_id "ENSMUST00000345634.1"; gene_type "lncRNA"; gene_name "Gm16188"; transcript_type "lncRNA"; transcript_name "Gm16188-203"; exon_number 2; exon_id "ENSMUSE00001680987.1"; level 2; mgi_id "MGI:3802067"; tag "basic"; tag "TAGENE"; havana_gene "OTTMUSG00000031625.1";
chr4	HAVANA	exon	149861858	149863203	0	+	.	gene_id "ENSMUSG00000085368.3"; transcript_id "ENSMUST00000345635.1"; gene_type "lncRNA"; gene_name "Gm16188"; transcript_type "lncRNA"; transcript_name "Gm16188-204"; exon_number 2; exon_id "ENSMUSE00001680981.1"; level 2; mgi_id "MGI:3802067"; tag "basic"; tag "TAGENE"; havana_gene "OTTMUSG00000031625.1";
chr4	HAVANA	exon	149861929	149862285	0	+	.	gene_id "ENSMUSG00000085368.3"; transcript_id "ENSMUST00000345636.1"; gene_type "lncRNA"; gene_name "Gm16188"; transcript_type "lncRNA"; transcript_name "Gm16188-205"; exon_number 2; exon_id "ENSMUSE00001680984.1"; level 2; mgi_id "MGI:3802067"; tag "TAGENE"; havana_gene "OTTMUSG00000031625.1";
chr4	HAVANA	exon	149864071	149864190	0	+	.	gene_id "ENSMUSG00000085368.3"; transcript_id "ENSMUST00000345633.1"; gene_type "lncRNA"; gene_name "Gm16188"; transcript_type "lncRNA"; transcript_name "Gm16188-202"; exon_number 2; exon_id "ENSMUSE00001680986.1"; level 2; mgi_id "MGI:3802067"; tag "TAGENE"; havana_gene "OTTMUSG00000031625.1";
chr4	HAVANA	exon	149867546	149867787	0	+	.	gene_id "ENSMUSG00000085368.3"; transcript_id "ENSMUST00000345633.1"; gene_type "lncRNA"; gene_name "Gm16188"; transcript_type "lncRNA"; transcript_name "Gm16188-202"; exon_number 3; exon_id "ENSMUSE00001680978.1"; level 2; mgi_id "MGI:3802067"; tag "TAGENE"; havana_gene "OTTMUSG00000031625.1";
chr4	HAVANA	exon	149867546	149867787	0	+	.	gene_id "ENSMUSG00000085368.3"; transcript_id "ENSMUST00000345634.1"; gene_type "lncRNA"; gene_name "Gm16188"; transcript_type "lncRNA"; transcript_name "Gm16188-203"; exon_number 3; exon_id "ENSMUSE00001680978.1"; level 2; mgi_id "MGI:3802067"; tag "basic"; tag "TAGENE"; havana_gene "OTTMUSG00000031625.1";
chr4	HAVANA	exon	149867546	149867791	0	+	.	gene_id "ENSMUSG00000085368.3"; transcript_id "ENSMUST00000142019.3"; gene_type "lncRNA"; gene_name "Gm16188"; transcript_type "lncRNA"; transcript_name "Gm16188-201"; exon_number 2; exon_id "ENSMUSE00001680985.1"; level 2; transcript_support_level "1"; mgi_id "MGI:3802067"; tag "Ensembl_canonical"; tag "GENCODE_Primary"; tag "TAGENE"; havana_gene "OTTMUSG00000031625.1"; havana_transcript "OTTMUST00000078339.1";
chr4	HAVANA	exon	149868908	149869263	0	+	.	gene_id "ENSMUSG00000134809.1"; transcript_id "ENSMUST00000327045.1"; gene_type "lncRNA"; gene_name "ENSMUSG00000134809"; transcript_type "lncRNA"; transcript_name "ENSMUST00000327045"; exon_number 1; exon_id "ENSMUSE00001644518.1"; level 2; tag "Ensembl_canonical"; tag "GENCODE_Primary"; tag "TAGENE";
chr4	HAVANA	transcript	149868908	149887297	0	+	.	gene_id "ENSMUSG00000134809.1"; transcript_id "ENSMUST00000327045.1"; gene_type "lncRNA"; gene_name "ENSMUSG00000134809"; transcript_type "lncRNA"; transcript_name "ENSMUST00000327045"; level 2; tag "Ensembl_canonical"; tag "GENCODE_Primary"; tag "TAGENE";
chr4	HAVANA	gene	149868908	149887512	0	+	.	gene_id "ENSMUSG00000134809.1"; gene_type "lncRNA"; gene_name "ENSMUSG00000134809"; level 2;
chr4	sragcm37_es	exon	149875153	149875197	0.0276576009618408	+	.	gene_id "ENSMUSG00000134809.1"; transcript_id "ENSMUSG00000134809.1_tx_4"; exon_id "chr4_149875153_149875197_+"; exonnum "1"; txlen "578";
chr4	HAVANA	exon	149875174	149875312	0	+	.	gene_id "ENSMUSG00000134809.1"; transcript_id "ENSMUST00000327046.1"; gene_type "lncRNA"; gene_name "ENSMUSG00000134809"; transcript_type "lncRNA"; transcript_name "ENSMUST00000327046"; exon_number 1; exon_id "ENSMUSE00001644526.1"; level 2; tag "basic"; tag "TAGENE";
chr4	HAVANA	transcript	149875174	149887512	0	+	.	gene_id "ENSMUSG00000134809.1"; transcript_id "ENSMUST00000327046.1"; gene_type "lncRNA"; gene_name "ENSMUSG00000134809"; transcript_type "lncRNA"; transcript_name "ENSMUST00000327046"; level 2; tag "basic"; tag "TAGENE";
chr4	HAVANA	exon	149875254	149875312	0	+	.	gene_id "ENSMUSG00000134809.1"; transcript_id "ENSMUST00000327049.1"; gene_type "lncRNA"; gene_name "ENSMUSG00000134809"; transcript_type "lncRNA"; transcript_name "ENSMUST00000327049"; exon_number 1; exon_id "ENSMUSE00001644525.1"; level 2; tag "TAGENE";
chr4	HAVANA	transcript	149875254	149887297	0	+	.	gene_id "ENSMUSG00000134809.1"; transcript_id "ENSMUST00000327049.1"; gene_type "lncRNA"; gene_name "ENSMUSG00000134809"; transcript_type "lncRNA"; transcript_name "ENSMUST00000327049"; level 2; tag "TAGENE";
chr4	HAVANA	exon	149875264	149875312	0	+	.	gene_id "ENSMUSG00000134809.1"; transcript_id "ENSMUST00000327050.1"; gene_type "lncRNA"; gene_name "ENSMUSG00000134809"; transcript_type "lncRNA"; transcript_name "ENSMUST00000327050"; exon_number 1; exon_id "ENSMUSE00001644520.1"; level 2; tag "basic"; tag "TAGENE";
chr4	HAVANA	transcript	149875264	149887297	0	+	.	gene_id "ENSMUSG00000134809.1"; transcript_id "ENSMUST00000327050.1"; gene_type "lncRNA"; gene_name "ENSMUSG00000134809"; transcript_type "lncRNA"; transcript_name "ENSMUST00000327050"; level 2; tag "basic"; tag "TAGENE";
chr4	HAVANA	exon	149875269	149875312	0	+	.	gene_id "ENSMUSG00000134809.1"; transcript_id "ENSMUST00000327048.1"; gene_type "lncRNA"; gene_name "ENSMUSG00000134809"; transcript_type "lncRNA"; transcript_name "ENSMUST00000327048"; exon_number 1; exon_id "ENSMUSE00001644517.1"; level 2; tag "TAGENE";
chr4	HAVANA	exon	149875269	149875312	0	+	.	gene_id "ENSMUSG00000134809.1"; transcript_id "ENSMUST00000327047.1"; gene_type "lncRNA"; gene_name "ENSMUSG00000134809"; transcript_type "lncRNA"; transcript_name "ENSMUST00000327047"; exon_number 1; exon_id "ENSMUSE00001644517.1"; level 2; tag "TAGENE";
chr4	HAVANA	transcript	149875269	149887505	0	+	.	gene_id "ENSMUSG00000134809.1"; transcript_id "ENSMUST00000327048.1"; gene_type "lncRNA"; gene_name "ENSMUSG00000134809"; transcript_type "lncRNA"; transcript_name "ENSMUST00000327048"; level 2; tag "TAGENE";
chr4	HAVANA	transcript	149875269	149887508	0	+	.	gene_id "ENSMUSG00000134809.1"; transcript_id "ENSMUST00000327047.1"; gene_type "lncRNA"; gene_name "ENSMUSG00000134809"; transcript_type "lncRNA"; transcript_name "ENSMUST00000327047"; level 2; tag "TAGENE";
chr4	HAVANA	exon	149875275	149875312	0	+	.	gene_id "ENSMUSG00000134809.1"; transcript_id "ENSMUST00000327051.1"; gene_type "lncRNA"; gene_name "ENSMUSG00000134809"; transcript_type "lncRNA"; transcript_name "ENSMUST00000327051"; exon_number 1; exon_id "ENSMUSE00001644524.1"; level 2; tag "TAGENE";
chr4	HAVANA	transcript	149875275	149887297	0	+	.	gene_id "ENSMUSG00000134809.1"; transcript_id "ENSMUST00000327051.1"; gene_type "lncRNA"; gene_name "ENSMUSG00000134809"; transcript_type "lncRNA"; transcript_name "ENSMUST00000327051"; level 2; tag "TAGENE";
chr4	HAVANA	exon	149884431	149884489	0	+	.	gene_id "ENSMUSG00000134809.1"; transcript_id "ENSMUST00000327052.1"; gene_type "lncRNA"; gene_name "ENSMUSG00000134809"; transcript_type "lncRNA"; transcript_name "ENSMUST00000327052"; exon_number 1; exon_id "ENSMUSE00001644515.1"; level 2; tag "TAGENE";
chr4	HAVANA	transcript	149884431	149886489	0	+	.	gene_id "ENSMUSG00000134809.1"; transcript_id "ENSMUST00000327052.1"; gene_type "lncRNA"; gene_name "ENSMUSG00000134809"; transcript_type "lncRNA"; transcript_name "ENSMUST00000327052"; level 2; tag "TAGENE";
chr4	HAVANA	exon	149884769	149884930	0	+	.	gene_id "ENSMUSG00000134809.1"; transcript_id "ENSMUST00000327045.1"; gene_type "lncRNA"; gene_name "ENSMUSG00000134809"; transcript_type "lncRNA"; transcript_name "ENSMUST00000327045"; exon_number 2; exon_id "ENSMUSE00001644521.1"; level 2; tag "Ensembl_canonical"; tag "GENCODE_Primary"; tag "TAGENE";
chr4	HAVANA	exon	149884769	149884930	0	+	.	gene_id "ENSMUSG00000134809.1"; transcript_id "ENSMUST00000327046.1"; gene_type "lncRNA"; gene_name "ENSMUSG00000134809"; transcript_type "lncRNA"; transcript_name "ENSMUST00000327046"; exon_number 2; exon_id "ENSMUSE00001644521.1"; level 2; tag "basic"; tag "TAGENE";
chr4	HAVANA	exon	149884769	149884930	0	+	.	gene_id "ENSMUSG00000134809.1"; transcript_id "ENSMUST00000327049.1"; gene_type "lncRNA"; gene_name "ENSMUSG00000134809"; transcript_type "lncRNA"; transcript_name "ENSMUST00000327049"; exon_number 2; exon_id "ENSMUSE00001644521.1"; level 2; tag "TAGENE";
chr4	HAVANA	exon	149884769	149884930	0	+	.	gene_id "ENSMUSG00000134809.1"; transcript_id "ENSMUST00000327052.1"; gene_type "lncRNA"; gene_name "ENSMUSG00000134809"; transcript_type "lncRNA"; transcript_name "ENSMUST00000327052"; exon_number 2; exon_id "ENSMUSE00001644521.1"; level 2; tag "TAGENE";
chr4	ENSEMBL_gcm37	exon	149884769	149884930	0.0276576009618408	+	.	gene_id "ENSMUSG00000134809.1"; transcript_id "ENSMUSG00000134809.1_tx_4"; exon_id "chr4_149884769_149884930_+"; exonnum "2"; txlen "578";
chr4	HAVANA	exon	149884820	149884930	0	+	.	gene_id "ENSMUSG00000134809.1"; transcript_id "ENSMUST00000327050.1"; gene_type "lncRNA"; gene_name "ENSMUSG00000134809"; transcript_type "lncRNA"; transcript_name "ENSMUST00000327050"; exon_number 2; exon_id "ENSMUSE00001644516.1"; level 2; tag "basic"; tag "TAGENE";
chr4	HAVANA	exon	149884820	149884930	0	+	.	gene_id "ENSMUSG00000134809.1"; transcript_id "ENSMUST00000327048.1"; gene_type "lncRNA"; gene_name "ENSMUSG00000134809"; transcript_type "lncRNA"; transcript_name "ENSMUST00000327048"; exon_number 2; exon_id "ENSMUSE00001644516.1"; level 2; tag "TAGENE";
chr4	HAVANA	exon	149886188	149886377	0	+	.	gene_id "ENSMUSG00000134809.1"; transcript_id "ENSMUST00000327046.1"; gene_type "lncRNA"; gene_name "ENSMUSG00000134809"; transcript_type "lncRNA"; transcript_name "ENSMUST00000327046"; exon_number 3; exon_id "ENSMUSE00001644522.1"; level 2; tag "basic"; tag "TAGENE";
chr4	HAVANA	exon	149886188	149886377	0	+	.	gene_id "ENSMUSG00000134809.1"; transcript_id "ENSMUST00000327048.1"; gene_type "lncRNA"; gene_name "ENSMUSG00000134809"; transcript_type "lncRNA"; transcript_name "ENSMUST00000327048"; exon_number 3; exon_id "ENSMUSE00001644522.1"; level 2; tag "TAGENE";
chr4	HAVANA	exon	149886188	149886377	0	+	.	gene_id "ENSMUSG00000134809.1"; transcript_id "ENSMUST00000327047.1"; gene_type "lncRNA"; gene_name "ENSMUSG00000134809"; transcript_type "lncRNA"; transcript_name "ENSMUST00000327047"; exon_number 2; exon_id "ENSMUSE00001644522.1"; level 2; tag "TAGENE";
chr4	ENSEMBL_gcm37	exon	149886188	149886377	0.0276576009618408	+	.	gene_id "ENSMUSG00000134809.1"; transcript_id "ENSMUSG00000134809.1_tx_4"; exon_id "chr4_149886188_149886377_+"; exonnum "3"; txlen "578";
chr4	HAVANA	exon	149886188	149886489	0	+	.	gene_id "ENSMUSG00000134809.1"; transcript_id "ENSMUST00000327052.1"; gene_type "lncRNA"; gene_name "ENSMUSG00000134809"; transcript_type "lncRNA"; transcript_name "ENSMUST00000327052"; exon_number 3; exon_id "ENSMUSE00001644529.1"; level 2; tag "TAGENE";
chr4	HAVANA	exon	149886188	149887297	0	+	.	gene_id "ENSMUSG00000134809.1"; transcript_id "ENSMUST00000327045.1"; gene_type "lncRNA"; gene_name "ENSMUSG00000134809"; transcript_type "lncRNA"; transcript_name "ENSMUST00000327045"; exon_number 3; exon_id "ENSMUSE00001644527.1"; level 2; tag "Ensembl_canonical"; tag "GENCODE_Primary"; tag "TAGENE";
chr4	HAVANA	exon	149886188	149887297	0	+	.	gene_id "ENSMUSG00000134809.1"; transcript_id "ENSMUST00000327049.1"; gene_type "lncRNA"; gene_name "ENSMUSG00000134809"; transcript_type "lncRNA"; transcript_name "ENSMUST00000327049"; exon_number 3; exon_id "ENSMUSE00001644527.1"; level 2; tag "TAGENE";
chr4	HAVANA	exon	149886188	149887297	0	+	.	gene_id "ENSMUSG00000134809.1"; transcript_id "ENSMUST00000327050.1"; gene_type "lncRNA"; gene_name "ENSMUSG00000134809"; transcript_type "lncRNA"; transcript_name "ENSMUST00000327050"; exon_number 3; exon_id "ENSMUSE00001644527.1"; level 2; tag "basic"; tag "TAGENE";
chr4	HAVANA	exon	149886188	149887297	0	+	.	gene_id "ENSMUSG00000134809.1"; transcript_id "ENSMUST00000327051.1"; gene_type "lncRNA"; gene_name "ENSMUSG00000134809"; transcript_type "lncRNA"; transcript_name "ENSMUST00000327051"; exon_number 2; exon_id "ENSMUSE00001644527.1"; level 2; tag "TAGENE";
chr4	HAVANA	exon	149887328	149887505	0	+	.	gene_id "ENSMUSG00000134809.1"; transcript_id "ENSMUST00000327048.1"; gene_type "lncRNA"; gene_name "ENSMUSG00000134809"; transcript_type "lncRNA"; transcript_name "ENSMUST00000327048"; exon_number 4; exon_id "ENSMUSE00001644519.1"; level 2; tag "TAGENE";
chr4	HAVANA	exon	149887328	149887508	0	+	.	gene_id "ENSMUSG00000134809.1"; transcript_id "ENSMUST00000327047.1"; gene_type "lncRNA"; gene_name "ENSMUSG00000134809"; transcript_type "lncRNA"; transcript_name "ENSMUST00000327047"; exon_number 3; exon_id "ENSMUSE00001644523.1"; level 2; tag "TAGENE";
chr4	ENSEMBL_gcm37	exon	149887328	149887508	0.0276576009618408	+	.	gene_id "ENSMUSG00000134809.1"; transcript_id "ENSMUSG00000134809.1_tx_4"; exon_id "chr4_149887328_149887508_+"; exonnum "4"; txlen "578";
chr4	HAVANA	exon	149887328	149887512	0	+	.	gene_id "ENSMUSG00000134809.1"; transcript_id "ENSMUST00000327046.1"; gene_type "lncRNA"; gene_name "ENSMUSG00000134809"; transcript_type "lncRNA"; transcript_name "ENSMUST00000327046"; exon_number 4; exon_id "ENSMUSE00001644528.1"; level 2; tag "basic"; tag "TAGENE";
chr4	ENSEMBL	gene	149902189	149902297	0	+	.	gene_id "ENSMUSG00002075745.1"; gene_type "rRNA"; gene_name "Gm55098"; level 3; mgi_id "MGI:6846670";
chr4	ENSEMBL	transcript	149902189	149902297	0	+	.	gene_id "ENSMUSG00002075745.1"; transcript_id "ENSMUST00020181805.1"; gene_type "rRNA"; gene_name "Gm55098"; transcript_type "rRNA"; transcript_name "Gm55098-201"; level 3; mgi_id "MGI:6846670"; tag "basic"; tag "Ensembl_canonical"; tag "GENCODE_Primary";
chr4	ENSEMBL	exon	149902189	149902297	0	+	.	gene_id "ENSMUSG00002075745.1"; transcript_id "ENSMUST00020181805.1"; gene_type "rRNA"; gene_name "Gm55098"; transcript_type "rRNA"; transcript_name "Gm55098-201"; exon_number 1; exon_id "ENSMUSE00011468488.1"; level 3; mgi_id "MGI:6846670"; tag "basic"; tag "Ensembl_canonical"; tag "GENCODE_Primary";
chr4	ENSEMBL	gene	149902221	149902280	0	+	.	gene_id "ENSMUSG00002076480.1"; gene_type "miRNA"; gene_name "Gm55099"; level 3; mgi_id "MGI:6846672";
chr4	ENSEMBL	transcript	149902221	149902280	0	+	.	gene_id "ENSMUSG00002076480.1"; transcript_id "ENSMUST00020182141.1"; gene_type "miRNA"; gene_name "Gm55099"; transcript_type "miRNA"; transcript_name "Gm55099-201"; level 3; mgi_id "MGI:6846672"; tag "basic"; tag "Ensembl_canonical"; tag "GENCODE_Primary";
chr4	ENSEMBL	exon	149902221	149902280	0	+	.	gene_id "ENSMUSG00002076480.1"; transcript_id "ENSMUST00020182141.1"; gene_type "miRNA"; gene_name "Gm55099"; transcript_type "miRNA"; transcript_name "Gm55099-201"; exon_number 1; exon_id "ENSMUSE00011469734.1"; level 3; mgi_id "MGI:6846672"; tag "basic"; tag "Ensembl_canonical"; tag "GENCODE_Primary";
chr4	HAVANA	exon	149939030	149939298	0	+	.	gene_id "ENSMUSG00000122173.1"; transcript_id "ENSMUST00000251214.1"; gene_type "lncRNA"; gene_name "ENSMUSG00000122173"; transcript_type "lncRNA"; transcript_name "ENSMUST00000251214"; exon_number 1; exon_id "ENSMUSE00001499240.1"; level 2; tag "basic"; tag "Ensembl_canonical"; tag "GENCODE_Primary"; tag "TAGENE";
chr4	HAVANA	gene	149939030	149943541	0	+	.	gene_id "ENSMUSG00000122173.1"; gene_type "lncRNA"; gene_name "ENSMUSG00000122173"; level 2;
chr4	HAVANA	transcript	149939030	149943541	0	+	.	gene_id "ENSMUSG00000122173.1"; transcript_id "ENSMUST00000251214.1"; gene_type "lncRNA"; gene_name "ENSMUSG00000122173"; transcript_type "lncRNA"; transcript_name "ENSMUST00000251214"; level 2; tag "basic"; tag "Ensembl_canonical"; tag "GENCODE_Primary"; tag "TAGENE";
chr4	HAVANA	exon	149943388	149943541	0	+	.	gene_id "ENSMUSG00000122173.1"; transcript_id "ENSMUST00000251214.1"; gene_type "lncRNA"; gene_name "ENSMUSG00000122173"; transcript_type "lncRNA"; transcript_name "ENSMUST00000251214"; exon_number 2; exon_id "ENSMUSE00001499239.1"; level 2; tag "basic"; tag "Ensembl_canonical"; tag "GENCODE_Primary"; tag "TAGENE";
chr4	sragcm37_es	exon	149948563	149948748	0.0176586516748602	+	.	gene_id "sragcm37_gene_19145"; transcript_id "sragcm37_gene_19145_tx_1"; exon_id "chr4_149948563_149948748_+"; exonnum "1"; txlen "1047";
chr4	sragcm37_es	exon	149948563	149948748	0.0067485093316856	+	.	gene_id "sragcm37_gene_19145"; transcript_id "sragcm37_gene_19145_tx_2"; exon_id "chr4_149948563_149948748_+"; exonnum "1"; txlen "1305";
chr4	sragcm37_mid	exon	149953253	149953510	0.0067485093316856	+	.	gene_id "sragcm37_gene_19145"; transcript_id "sragcm37_gene_19145_tx_2"; exon_id "chr4_149953253_149953510_+"; exonnum "2"; txlen "1305";
chr4	sragcm37_ss	exon	149954434	149955294	0.0176586516748602	+	.	gene_id "sragcm37_gene_19145"; transcript_id "sragcm37_gene_19145_tx_1"; exon_id "chr4_149954434_149955294_+"; exonnum "2"; txlen "1047";
chr4	sragcm37_ss	exon	149954434	149955294	0.0067485093316856	+	.	gene_id "sragcm37_gene_19145"; transcript_id "sragcm37_gene_19145_tx_2"; exon_id "chr4_149954434_149955294_+"; exonnum "3"; txlen "1305";
chr4	sragcm37_es	exon	149975696	149975794	0.00849576114443307	+	.	gene_id "ENSMUSG00000086767.3"; transcript_id "ENSMUSG00000086767.3_tx_5"; exon_id "chr4_149975696_149975794_+"; exonnum "1"; txlen "865";
chr4	HAVANA	exon	149987134	149987206	0	+	.	gene_id "ENSMUSG00000086767.3"; transcript_id "ENSMUST00000252685.1"; gene_type "lncRNA"; gene_name "Gm13070"; transcript_type "lncRNA"; transcript_name "Gm13070-202"; exon_number 1; exon_id "ENSMUSE00001502122.1"; level 2; mgi_id "MGI:3651970"; tag "TAGENE"; havana_gene "OTTMUSG00000010277.1";
chr4	HAVANA	transcript	149987134	149988939	0	+	.	gene_id "ENSMUSG00000086767.3"; transcript_id "ENSMUST00000252685.1"; gene_type "lncRNA"; gene_name "Gm13070"; transcript_type "lncRNA"; transcript_name "Gm13070-202"; level 2; mgi_id "MGI:3651970"; tag "TAGENE"; havana_gene "OTTMUSG00000010277.1";
chr4	HAVANA	gene	149987134	149992606	0	+	.	gene_id "ENSMUSG00000086767.3"; gene_type "lncRNA"; gene_name "Gm13070"; level 2; mgi_id "MGI:3651970"; havana_gene "OTTMUSG00000010277.1";
chr4	HAVANA	exon	149987136	149987206	0	+	.	gene_id "ENSMUSG00000086767.3"; transcript_id "ENSMUST00000252687.1"; gene_type "lncRNA"; gene_name "Gm13070"; transcript_type "lncRNA"; transcript_name "Gm13070-204"; exon_number 1; exon_id "ENSMUSE00001502121.1"; level 2; mgi_id "MGI:3651970"; tag "TAGENE"; havana_gene "OTTMUSG00000010277.1";
chr4	HAVANA	exon	149987136	149987206	0	+	.	gene_id "ENSMUSG00000086767.3"; transcript_id "ENSMUST00000252686.1"; gene_type "lncRNA"; gene_name "Gm13070"; transcript_type "lncRNA"; transcript_name "Gm13070-203"; exon_number 1; exon_id "ENSMUSE00001502121.1"; level 2; mgi_id "MGI:3651970"; tag "TAGENE"; havana_gene "OTTMUSG00000010277.1";
chr4	HAVANA	transcript	149987136	149988933	0	+	.	gene_id "ENSMUSG00000086767.3"; transcript_id "ENSMUST00000252687.1"; gene_type "lncRNA"; gene_name "Gm13070"; transcript_type "lncRNA"; transcript_name "Gm13070-204"; level 2; mgi_id "MGI:3651970"; tag "TAGENE"; havana_gene "OTTMUSG00000010277.1";
chr4	HAVANA	transcript	149987136	149988935	0	+	.	gene_id "ENSMUSG00000086767.3"; transcript_id "ENSMUST00000252686.1"; gene_type "lncRNA"; gene_name "Gm13070"; transcript_type "lncRNA"; transcript_name "Gm13070-203"; level 2; mgi_id "MGI:3651970"; tag "TAGENE"; havana_gene "OTTMUSG00000010277.1";
chr4	sragcm37_es	exon	149987149	149987920	0.0521847455353908	+	.	gene_id "ENSMUSG00000086767.3"; transcript_id "ENSMUSG00000086767.3_tx_3"; exon_id "chr4_149987149_149987920_+"; exonnum "1"; txlen "1020";
chr4	sragcm37_es	exon	149987149	149987920	0.0521847455353908	+	.	gene_id "ENSMUSG00000086767.3"; transcript_id "ENSMUSG00000086767.3_tx_4"; exon_id "chr4_149987149_149987920_+"; exonnum "1"; txlen "1080";
chr4	HAVANA	exon	149987160	149987317	0	+	.	gene_id "ENSMUSG00000086767.3"; transcript_id "ENSMUST00000252688.1"; gene_type "lncRNA"; gene_name "Gm13070"; transcript_type "lncRNA"; transcript_name "Gm13070-205"; exon_number 1; exon_id "ENSMUSE00001502120.1"; level 2; mgi_id "MGI:3651970"; tag "basic"; tag "TAGENE"; havana_gene "OTTMUSG00000010277.1";
chr4	HAVANA	transcript	149987160	149988931	0	+	.	gene_id "ENSMUSG00000086767.3"; transcript_id "ENSMUST00000252688.1"; gene_type "lncRNA"; gene_name "Gm13070"; transcript_type "lncRNA"; transcript_name "Gm13070-205"; level 2; mgi_id "MGI:3651970"; tag "basic"; tag "TAGENE"; havana_gene "OTTMUSG00000010277.1";
chr4	HAVANA	exon	149988463	149988614	0	+	.	gene_id "ENSMUSG00000086767.3"; transcript_id "ENSMUST00000146532.2"; gene_type "lncRNA"; gene_name "Gm13070"; transcript_type "lncRNA"; transcript_name "Gm13070-201"; exon_number 1; exon_id "ENSMUSE00000791408.2"; level 2; transcript_support_level "5"; mgi_id "MGI:3651970"; tag "basic"; tag "Ensembl_canonical"; tag "GENCODE_Primary"; havana_gene "OTTMUSG00000010277.1"; havana_transcript "OTTMUST00000023917.1";
chr4	HAVANA	transcript	149988463	149992606	0	+	.	gene_id "ENSMUSG00000086767.3"; transcript_id "ENSMUST00000146532.2"; gene_type "lncRNA"; gene_name "Gm13070"; transcript_type "lncRNA"; transcript_name "Gm13070-201"; level 2; transcript_support_level "5"; mgi_id "MGI:3651970"; tag "basic"; tag "Ensembl_canonical"; tag "GENCODE_Primary"; havana_gene "OTTMUSG00000010277.1"; havana_transcript "OTTMUST00000023917.1";
chr4	HAVANA	exon	149988465	149988614	0	+	.	gene_id "ENSMUSG00000086767.3"; transcript_id "ENSMUST00000252685.1"; gene_type "lncRNA"; gene_name "Gm13070"; transcript_type "lncRNA"; transcript_name "Gm13070-202"; exon_number 2; exon_id "ENSMUSE00001502118.1"; level 2; mgi_id "MGI:3651970"; tag "TAGENE"; havana_gene "OTTMUSG00000010277.1";
chr4	HAVANA	exon	149988465	149988614	0	+	.	gene_id "ENSMUSG00000086767.3"; transcript_id "ENSMUST00000252686.1"; gene_type "lncRNA"; gene_name "Gm13070"; transcript_type "lncRNA"; transcript_name "Gm13070-203"; exon_number 2; exon_id "ENSMUSE00001502118.1"; level 2; mgi_id "MGI:3651970"; tag "TAGENE"; havana_gene "OTTMUSG00000010277.1";
chr4	HAVANA	exon	149988465	149988614	0	+	.	gene_id "ENSMUSG00000086767.3"; transcript_id "ENSMUST00000252688.1"; gene_type "lncRNA"; gene_name "Gm13070"; transcript_type "lncRNA"; transcript_name "Gm13070-205"; exon_number 2; exon_id "ENSMUSE00001502118.1"; level 2; mgi_id "MGI:3651970"; tag "basic"; tag "TAGENE"; havana_gene "OTTMUSG00000010277.1";
chr4	ENSEMBL_gcm37	exon	149988465	149988614	0.0521847455353908	+	.	gene_id "ENSMUSG00000086767.3"; transcript_id "ENSMUSG00000086767.3_tx_3"; exon_id "chr4_149988465_149988614_+"; exonnum "2"; txlen "1020";
chr4	ENSEMBL_gcm37	exon	149988465	149988614	0.0521847455353908	+	.	gene_id "ENSMUSG00000086767.3"; transcript_id "ENSMUSG00000086767.3_tx_4"; exon_id "chr4_149988465_149988614_+"; exonnum "2"; txlen "1080";
chr4	ENSEMBL_gcm37	exon	149988465	149988614	0.00849576114443307	+	.	gene_id "ENSMUSG00000086767.3"; transcript_id "ENSMUSG00000086767.3_tx_5"; exon_id "chr4_149988465_149988614_+"; exonnum "2"; txlen "865";
chr4	HAVANA	exon	149988465	149988933	0	+	.	gene_id "ENSMUSG00000086767.3"; transcript_id "ENSMUST00000252687.1"; gene_type "lncRNA"; gene_name "Gm13070"; transcript_type "lncRNA"; transcript_name "Gm13070-204"; exon_number 2; exon_id "ENSMUSE00001502117.1"; level 2; mgi_id "MGI:3651970"; tag "TAGENE"; havana_gene "OTTMUSG00000010277.1";
chr4	HAVANA	exon	149988774	149988931	0	+	.	gene_id "ENSMUSG00000086767.3"; transcript_id "ENSMUST00000252688.1"; gene_type "lncRNA"; gene_name "Gm13070"; transcript_type "lncRNA"; transcript_name "Gm13070-205"; exon_number 3; exon_id "ENSMUSE00001502119.1"; level 2; mgi_id "MGI:3651970"; tag "basic"; tag "TAGENE"; havana_gene "OTTMUSG00000010277.1";
chr4	ENSEMBL_gcm37	exon	149988774	149988931	0.0521847455353908	+	.	gene_id "ENSMUSG00000086767.3"; transcript_id "ENSMUSG00000086767.3_tx_4"; exon_id "chr4_149988774_149988931_+"; exonnum "3"; txlen "1080";
chr4	HAVANA	exon	149988774	149988935	0	+	.	gene_id "ENSMUSG00000086767.3"; transcript_id "ENSMUST00000252686.1"; gene_type "lncRNA"; gene_name "Gm13070"; transcript_type "lncRNA"; transcript_name "Gm13070-203"; exon_number 3; exon_id "ENSMUSE00001502124.1"; level 2; mgi_id "MGI:3651970"; tag "TAGENE"; havana_gene "OTTMUSG00000010277.1";
chr4	HAVANA	exon	149988842	149988939	0	+	.	gene_id "ENSMUSG00000086767.3"; transcript_id "ENSMUST00000252685.1"; gene_type "lncRNA"; gene_name "Gm13070"; transcript_type "lncRNA"; transcript_name "Gm13070-202"; exon_number 3; exon_id "ENSMUSE00001502123.1"; level 2; mgi_id "MGI:3651970"; tag "TAGENE"; havana_gene "OTTMUSG00000010277.1";
chr4	ENSEMBL_gcm37	exon	149988842	149988939	0.0521847455353908	+	.	gene_id "ENSMUSG00000086767.3"; transcript_id "ENSMUSG00000086767.3_tx_3"; exon_id "chr4_149988842_149988939_+"; exonnum "3"; txlen "1020";
chr4	HAVANA	exon	149991403	149991505	0	+	.	gene_id "ENSMUSG00000086767.3"; transcript_id "ENSMUST00000146532.2"; gene_type "lncRNA"; gene_name "Gm13070"; transcript_type "lncRNA"; transcript_name "Gm13070-201"; exon_number 2; exon_id "ENSMUSE00000826223.2"; level 2; transcript_support_level "5"; mgi_id "MGI:3651970"; tag "basic"; tag "Ensembl_canonical"; tag "GENCODE_Primary"; havana_gene "OTTMUSG00000010277.1"; havana_transcript "OTTMUST00000023917.1";
chr4	ENSEMBL_gcm37	exon	149991403	149991505	0.00849576114443307	+	.	gene_id "ENSMUSG00000086767.3"; transcript_id "ENSMUSG00000086767.3_tx_5"; exon_id "chr4_149991403_149991505_+"; exonnum "3"; txlen "865";
chr4	HAVANA	exon	149992094	149992606	0	+	.	gene_id "ENSMUSG00000086767.3"; transcript_id "ENSMUST00000146532.2"; gene_type "lncRNA"; gene_name "Gm13070"; transcript_type "lncRNA"; transcript_name "Gm13070-201"; exon_number 3; exon_id "ENSMUSE00000773230.2"; level 2; transcript_support_level "5"; mgi_id "MGI:3651970"; tag "basic"; tag "Ensembl_canonical"; tag "GENCODE_Primary"; havana_gene "OTTMUSG00000010277.1"; havana_transcript "OTTMUST00000023917.1";
chr4	ENSEMBL_gcm37	exon	149992094	149992606	0.00849576114443307	+	.	gene_id "ENSMUSG00000086767.3"; transcript_id "ENSMUSG00000086767.3_tx_5"; exon_id "chr4_149992094_149992606_+"; exonnum "4"; txlen "865";
chr4	HAVANA	exon	149995866	149995946	0	+	.	gene_id "ENSMUSG00000122443.1"; transcript_id "ENSMUST00000253135.1"; gene_type "lncRNA"; gene_name "ENSMUSG00000122443"; transcript_type "lncRNA"; transcript_name "ENSMUST00000253135"; exon_number 1; exon_id "ENSMUSE00001502838.1"; level 2; tag "basic"; tag "Ensembl_canonical"; tag "GENCODE_Primary"; tag "TAGENE";
chr4	HAVANA	gene	149995866	149996744	0	+	.	gene_id "ENSMUSG00000122443.1"; gene_type "lncRNA"; gene_name "ENSMUSG00000122443"; level 2;
chr4	HAVANA	transcript	149995866	149996744	0	+	.	gene_id "ENSMUSG00000122443.1"; transcript_id "ENSMUST00000253135.1"; gene_type "lncRNA"; gene_name "ENSMUSG00000122443"; transcript_type "lncRNA"; transcript_name "ENSMUST00000253135"; level 2; tag "basic"; tag "Ensembl_canonical"; tag "GENCODE_Primary"; tag "TAGENE";
chr4	HAVANA	exon	149996477	149996744	0	+	.	gene_id "ENSMUSG00000122443.1"; transcript_id "ENSMUST00000253135.1"; gene_type "lncRNA"; gene_name "ENSMUSG00000122443"; transcript_type "lncRNA"; transcript_name "ENSMUST00000253135"; exon_number 2; exon_id "ENSMUSE00001502837.1"; level 2; tag "basic"; tag "Ensembl_canonical"; tag "GENCODE_Primary"; tag "TAGENE";
chr4	sragcm37_es	exon	149997192	149997823	0.160416550641562	+	.	gene_id "sragcm37_gene_5084"; transcript_id "sragcm37_gene_5084_tx_1"; exon_id "chr4_149997192_149997823_+"; exonnum "1"; txlen "794";
chr4	sragcm37_ss	exon	150003318	150003479	0.160416550641562	+	.	gene_id "sragcm37_gene_5084"; transcript_id "sragcm37_gene_5084_tx_1"; exon_id "chr4_150003318_150003479_+"; exonnum "2"; txlen "794";
chr4	sragcm37_es	exon	150032837	150033189	0.0250326162076136	+	.	gene_id "sragcm37_gene_19146"; transcript_id "sragcm37_gene_19146_tx_2"; exon_id "chr4_150032837_150033189_+"; exonnum "1"; txlen "871";
chr4	sragcm37_es	exon	150032837	150033189	0.00710752178496934	+	.	gene_id "sragcm37_gene_19146"; transcript_id "sragcm37_gene_19146_tx_3"; exon_id "chr4_150032837_150033189_+"; exonnum "1"; txlen "828";
chr4	sragcm37_mid	exon	150034630	150034926	0.0250326162076136	+	.	gene_id "sragcm37_gene_19146"; transcript_id "sragcm37_gene_19146_tx_2"; exon_id "chr4_150034630_150034926_+"; exonnum "2"; txlen "871";
chr4	sragcm37_mid	exon	150034630	150034926	0.00710752178496934	+	.	gene_id "sragcm37_gene_19146"; transcript_id "sragcm37_gene_19146_tx_3"; exon_id "chr4_150034630_150034926_+"; exonnum "2"; txlen "828";
chr4	sragcm37_ss	exon	150035061	150035281	0.0250326162076136	+	.	gene_id "sragcm37_gene_19146"; transcript_id "sragcm37_gene_19146_tx_2"; exon_id "chr4_150035061_150035281_+"; exonnum "3"; txlen "871";
chr4	sragcm37_ss	exon	150035807	150035984	0.00710752178496934	+	.	gene_id "sragcm37_gene_19146"; transcript_id "sragcm37_gene_19146_tx_3"; exon_id "chr4_150035807_150035984_+"; exonnum "3"; txlen "828";
chr4	HAVANA	exon	150082730	150082848	0	+	.	gene_id "ENSMUSG00000133987.1"; transcript_id "ENSMUST00000321844.1"; gene_type "lncRNA"; gene_name "ENSMUSG00000133987"; transcript_type "lncRNA"; transcript_name "ENSMUST00000321844"; exon_number 1; exon_id "ENSMUSE00001634810.1"; level 2; tag "basic"; tag "Ensembl_canonical"; tag "GENCODE_Primary"; tag "TAGENE";
chr4	ENSEMBL_gcm37	exon	150082730	150082848	1.38201293534381	+	.	gene_id "ENSMUSG00000133987.1"; transcript_id "ENSMUSG00000133987.1_tx_2"; exon_id "chr4_150082730_150082848_+"; exonnum "1"; txlen "709";
chr4	HAVANA	gene	150082730	150083811	0	+	.	gene_id "ENSMUSG00000133987.1"; gene_type "lncRNA"; gene_name "ENSMUSG00000133987"; level 2;
chr4	HAVANA	transcript	150082730	150083811	0	+	.	gene_id "ENSMUSG00000133987.1"; transcript_id "ENSMUST00000321844.1"; gene_type "lncRNA"; gene_name "ENSMUSG00000133987"; transcript_type "lncRNA"; transcript_name "ENSMUST00000321844"; level 2; tag "basic"; tag "Ensembl_canonical"; tag "GENCODE_Primary"; tag "TAGENE";
chr4	sragcm37_mid	exon	150083387	150083546	1.38201293534381	+	.	gene_id "ENSMUSG00000133987.1"; transcript_id "ENSMUSG00000133987.1_tx_2"; exon_id "chr4_150083387_150083546_+"; exonnum "2"; txlen "709";
chr4	HAVANA	exon	150083387	150083811	0	+	.	gene_id "ENSMUSG00000133987.1"; transcript_id "ENSMUST00000321844.1"; gene_type "lncRNA"; gene_name "ENSMUSG00000133987"; transcript_type "lncRNA"; transcript_name "ENSMUST00000321844"; exon_number 2; exon_id "ENSMUSE00001634809.1"; level 2; tag "basic"; tag "Ensembl_canonical"; tag "GENCODE_Primary"; tag "TAGENE";
chr4	sragcm37_ss	exon	150090718	150091147	1.38201293534381	+	.	gene_id "ENSMUSG00000133987.1"; transcript_id "ENSMUSG00000133987.1_tx_2"; exon_id "chr4_150090718_150091147_+"; exonnum "3"; txlen "709";
chr4	HAVANA	exon	150100248	150100531	0	+	.	gene_id "ENSMUSG00000125951.1"; transcript_id "ENSMUST00000273540.1"; gene_type "lncRNA"; gene_name "ENSMUSG00000125951"; transcript_type "lncRNA"; transcript_name "ENSMUST00000273540"; exon_number 1; exon_id "ENSMUSE00001542094.1"; level 2; tag "basic"; tag "Ensembl_canonical"; tag "GENCODE_Primary"; tag "TAGENE";
chr4	HAVANA	gene	150100248	150108624	0	+	.	gene_id "ENSMUSG00000125951.1"; gene_type "lncRNA"; gene_name "ENSMUSG00000125951"; level 2;
chr4	HAVANA	transcript	150100248	150108624	0	+	.	gene_id "ENSMUSG00000125951.1"; transcript_id "ENSMUST00000273540.1"; gene_type "lncRNA"; gene_name "ENSMUSG00000125951"; transcript_type "lncRNA"; transcript_name "ENSMUST00000273540"; level 2; tag "basic"; tag "Ensembl_canonical"; tag "GENCODE_Primary"; tag "TAGENE";
chr4	HAVANA	exon	150108407	150108624	0	+	.	gene_id "ENSMUSG00000125951.1"; transcript_id "ENSMUST00000273540.1"; gene_type "lncRNA"; gene_name "ENSMUSG00000125951"; transcript_type "lncRNA"; transcript_name "ENSMUST00000273540"; exon_number 2; exon_id "ENSMUSE00001542095.1"; level 2; tag "basic"; tag "Ensembl_canonical"; tag "GENCODE_Primary"; tag "TAGENE";
chr4	sragcm37_mid	exon	150113909	150114089	0.066235535737602	+	.	gene_id "ENSMUSG00000142419.1"; transcript_id "ENSMUSG00000142419.1_tx_2"; exon_id "chr4_150113909_150114089_+"; exonnum "1"; txlen "2220";
chr4	sragcm37_mid	exon	150113909	150114089	0.0657469110663031	+	.	gene_id "ENSMUSG00000142419.1"; transcript_id "ENSMUSG00000142419.1_tx_3"; exon_id "chr4_150113909_150114089_+"; exonnum "1"; txlen "2855";
chr4	HAVANA	exon	150114274	150114355	0	+	.	gene_id "ENSMUSG00000142419.1"; transcript_id "ENSMUST00000370826.1"; gene_type "lncRNA"; gene_name "ENSMUSG00000142419"; transcript_type "lncRNA"; transcript_name "ENSMUST00000370826"; exon_number 1; exon_id "ENSMUSE00001729678.1"; level 2; tag "basic"; tag "Ensembl_canonical"; tag "GENCODE_Primary"; tag "TAGENE";
chr4	HAVANA	gene	150114274	150115991	0	+	.	gene_id "ENSMUSG00000142419.1"; gene_type "lncRNA"; gene_name "ENSMUSG00000142419"; level 2;
chr4	HAVANA	transcript	150114274	150115991	0	+	.	gene_id "ENSMUSG00000142419.1"; transcript_id "ENSMUST00000370826.1"; gene_type "lncRNA"; gene_name "ENSMUSG00000142419"; transcript_type "lncRNA"; transcript_name "ENSMUST00000370826"; level 2; tag "basic"; tag "Ensembl_canonical"; tag "GENCODE_Primary"; tag "TAGENE";
chr4	sragcm37_mid	exon	150114298	150114355	0.066235535737602	+	.	gene_id "ENSMUSG00000142419.1"; transcript_id "ENSMUSG00000142419.1_tx_2"; exon_id "chr4_150114298_150114355_+"; exonnum "2"; txlen "2220";
chr4	sragcm37_mid	exon	150114298	150114355	0.0657469110663031	+	.	gene_id "ENSMUSG00000142419.1"; transcript_id "ENSMUSG00000142419.1_tx_3"; exon_id "chr4_150114298_150114355_+"; exonnum "2"; txlen "2855";
chr4	sragcm37_mid	exon	150114298	150114355	0.043508978404011	+	.	gene_id "ENSMUSG00000142419.1"; transcript_id "ENSMUSG00000142419.1_tx_4"; exon_id "chr4_150114298_150114355_+"; exonnum "1"; txlen "3560";
chr4	sragcm37_mid	exon	150114298	150114355	0.0390080496035961	+	.	gene_id "ENSMUSG00000142419.1"; transcript_id "ENSMUSG00000142419.1_tx_5"; exon_id "chr4_150114298_150114355_+"; exonnum "1"; txlen "2925";
chr4	sragcm37_mid	exon	150114298	150114355	0.024004953602213	+	.	gene_id "ENSMUSG00000142419.1"; transcript_id "ENSMUSG00000142419.1_tx_6"; exon_id "chr4_150114298_150114355_+"; exonnum "1"; txlen "1114";
chr4	sragcm37_mid	exon	150114864	150114957	0.066235535737602	+	.	gene_id "ENSMUSG00000142419.1"; transcript_id "ENSMUSG00000142419.1_tx_2"; exon_id "chr4_150114864_150114957_+"; exonnum "3"; txlen "2220";
chr4	sragcm37_mid	exon	150114864	150114957	0.0657469110663031	+	.	gene_id "ENSMUSG00000142419.1"; transcript_id "ENSMUSG00000142419.1_tx_3"; exon_id "chr4_150114864_150114957_+"; exonnum "3"; txlen "2855";
chr4	sragcm37_mid	exon	150114864	150114957	0.043508978404011	+	.	gene_id "ENSMUSG00000142419.1"; transcript_id "ENSMUSG00000142419.1_tx_4"; exon_id "chr4_150114864_150114957_+"; exonnum "2"; txlen "3560";
chr4	sragcm37_mid	exon	150114864	150114957	0.0390080496035961	+	.	gene_id "ENSMUSG00000142419.1"; transcript_id "ENSMUSG00000142419.1_tx_5"; exon_id "chr4_150114864_150114957_+"; exonnum "2"; txlen "2925";
chr4	sragcm37_mid	exon	150114864	150114957	0.024004953602213	+	.	gene_id "ENSMUSG00000142419.1"; transcript_id "ENSMUSG00000142419.1_tx_6"; exon_id "chr4_150114864_150114957_+"; exonnum "2"; txlen "1114";
chr4	HAVANA	exon	150114864	150115991	0	+	.	gene_id "ENSMUSG00000142419.1"; transcript_id "ENSMUST00000370826.1"; gene_type "lncRNA"; gene_name "ENSMUSG00000142419"; transcript_type "lncRNA"; transcript_name "ENSMUST00000370826"; exon_number 2; exon_id "ENSMUSE00001729679.1"; level 2; tag "basic"; tag "Ensembl_canonical"; tag "GENCODE_Primary"; tag "TAGENE";
chr4	sragcm37_mid	exon	150116528	150118338	0.066235535737602	+	.	gene_id "ENSMUSG00000142419.1"; transcript_id "ENSMUSG00000142419.1_tx_2"; exon_id "chr4_150116528_150118338_+"; exonnum "4"; txlen "2220";
chr4	sragcm37_mid	exon	150116528	150118338	0.0657469110663031	+	.	gene_id "ENSMUSG00000142419.1"; transcript_id "ENSMUSG00000142419.1_tx_3"; exon_id "chr4_150116528_150118338_+"; exonnum "4"; txlen "2855";
chr4	sragcm37_mid	exon	150116528	150118338	0.043508978404011	+	.	gene_id "ENSMUSG00000142419.1"; transcript_id "ENSMUSG00000142419.1_tx_4"; exon_id "chr4_150116528_150118338_+"; exonnum "3"; txlen "3560";
chr4	sragcm37_mid	exon	150116528	150118338	0.0390080496035961	+	.	gene_id "ENSMUSG00000142419.1"; transcript_id "ENSMUSG00000142419.1_tx_5"; exon_id "chr4_150116528_150118338_+"; exonnum "3"; txlen "2925";
chr4	sragcm37_mid	exon	150119131	150119765	0.0657469110663031	+	.	gene_id "ENSMUSG00000142419.1"; transcript_id "ENSMUSG00000142419.1_tx_3"; exon_id "chr4_150119131_150119765_+"; exonnum "5"; txlen "2855";
chr4	sragcm37_mid	exon	150119131	150119765	0.043508978404011	+	.	gene_id "ENSMUSG00000142419.1"; transcript_id "ENSMUSG00000142419.1_tx_4"; exon_id "chr4_150119131_150119765_+"; exonnum "4"; txlen "3560";
chr4	sragcm37_mid	exon	150123653	150123728	0.066235535737602	+	.	gene_id "ENSMUSG00000142419.1"; transcript_id "ENSMUSG00000142419.1_tx_2"; exon_id "chr4_150123653_150123728_+"; exonnum "5"; txlen "2220";
chr4	sragcm37_mid	exon	150123653	150123728	0.0657469110663031	+	.	gene_id "ENSMUSG00000142419.1"; transcript_id "ENSMUSG00000142419.1_tx_3"; exon_id "chr4_150123653_150123728_+"; exonnum "6"; txlen "2855";
chr4	sragcm37_mid	exon	150123653	150123728	0.043508978404011	+	.	gene_id "ENSMUSG00000142419.1"; transcript_id "ENSMUSG00000142419.1_tx_4"; exon_id "chr4_150123653_150123728_+"; exonnum "5"; txlen "3560";
chr4	sragcm37_mid	exon	150123653	150123728	0.0390080496035961	+	.	gene_id "ENSMUSG00000142419.1"; transcript_id "ENSMUSG00000142419.1_tx_5"; exon_id "chr4_150123653_150123728_+"; exonnum "4"; txlen "2925";
chr4	sragcm37_mid	exon	150123653	150123728	0.024004953602213	+	.	gene_id "ENSMUSG00000142419.1"; transcript_id "ENSMUSG00000142419.1_tx_6"; exon_id "chr4_150123653_150123728_+"; exonnum "3"; txlen "1114";
chr4	sragcm37_ss	exon	150124793	150125678	0.043508978404011	+	.	gene_id "ENSMUSG00000142419.1"; transcript_id "ENSMUSG00000142419.1_tx_4"; exon_id "chr4_150124793_150125678_+"; exonnum "6"; txlen "3560";
chr4	sragcm37_ss	exon	150124793	150125678	0.0390080496035961	+	.	gene_id "ENSMUSG00000142419.1"; transcript_id "ENSMUSG00000142419.1_tx_5"; exon_id "chr4_150124793_150125678_+"; exonnum "5"; txlen "2925";
chr4	sragcm37_ss	exon	150124793	150125678	0.024004953602213	+	.	gene_id "ENSMUSG00000142419.1"; transcript_id "ENSMUSG00000142419.1_tx_6"; exon_id "chr4_150124793_150125678_+"; exonnum "4"; txlen "1114";
chr4	sragcm37_mid	exon	150132136	150132828	0.539896009320344	+	.	gene_id "ENSMUSG00000086665.4"; transcript_id "ENSMUSG00000086665.4_tx_1"; exon_id "chr4_150132136_150132828_+"; exonnum "1"; txlen "1392";
chr4	HAVANA	exon	150132652	150132828	0	+	.	gene_id "ENSMUSG00000086665.4"; transcript_id "ENSMUST00000134236.4"; gene_type "lncRNA"; gene_name "Gm13067"; transcript_type "lncRNA"; transcript_name "Gm13067-201"; exon_number 1; exon_id "ENSMUSE00001624409.1"; level 2; transcript_support_level "5"; mgi_id "MGI:3651968"; tag "basic"; tag "TAGENE"; havana_gene "OTTMUSG00000010272.1"; havana_transcript "OTTMUST00000023904.1";
chr4	HAVANA	transcript	150132652	150141939	0	+	.	gene_id "ENSMUSG00000086665.4"; transcript_id "ENSMUST00000134236.4"; gene_type "lncRNA"; gene_name "Gm13067"; transcript_type "lncRNA"; transcript_name "Gm13067-201"; level 2; transcript_support_level "5"; mgi_id "MGI:3651968"; tag "basic"; tag "TAGENE"; havana_gene "OTTMUSG00000010272.1"; havana_transcript "OTTMUST00000023904.1";
chr4	HAVANA	gene	150132652	150156259	0	+	.	gene_id "ENSMUSG00000086665.4"; gene_type "lncRNA"; gene_name "Gm13067"; level 2; mgi_id "MGI:3651968"; tag "ncRNA_host"; havana_gene "OTTMUSG00000010272.1";
chr4	HAVANA	exon	150132653	150132828	0	+	.	gene_id "ENSMUSG00000086665.4"; transcript_id "ENSMUST00000316217.1"; gene_type "lncRNA"; gene_name "Gm13067"; transcript_type "lncRNA"; transcript_name "Gm13067-204"; exon_number 1; exon_id "ENSMUSE00001624391.1"; level 2; mgi_id "MGI:3651968"; tag "TAGENE"; havana_gene "OTTMUSG00000010272.1";
chr4	HAVANA	transcript	150132653	150141935	0	+	.	gene_id "ENSMUSG00000086665.4"; transcript_id "ENSMUST00000316217.1"; gene_type "lncRNA"; gene_name "Gm13067"; transcript_type "lncRNA"; transcript_name "Gm13067-204"; level 2; mgi_id "MGI:3651968"; tag "TAGENE"; havana_gene "OTTMUSG00000010272.1";
chr4	HAVANA	exon	150132682	150132828	0	+	.	gene_id "ENSMUSG00000086665.4"; transcript_id "ENSMUST00000316218.1"; gene_type "lncRNA"; gene_name "Gm13067"; transcript_type "lncRNA"; transcript_name "Gm13067-205"; exon_number 1; exon_id "ENSMUSE00001624406.1"; level 2; mgi_id "MGI:3651968"; tag "basic"; tag "TAGENE"; havana_gene "OTTMUSG00000010272.1";
chr4	HAVANA	transcript	150132682	150141867	0	+	.	gene_id "ENSMUSG00000086665.4"; transcript_id "ENSMUST00000316218.1"; gene_type "lncRNA"; gene_name "Gm13067"; transcript_type "lncRNA"; transcript_name "Gm13067-205"; level 2; mgi_id "MGI:3651968"; tag "basic"; tag "TAGENE"; havana_gene "OTTMUSG00000010272.1";
chr4	HAVANA	exon	150132691	150132828	0	+	.	gene_id "ENSMUSG00000086665.4"; transcript_id "ENSMUST00000316226.1"; gene_type "lncRNA"; gene_name "Gm13067"; transcript_type "lncRNA"; transcript_name "Gm13067-213"; exon_number 1; exon_id "ENSMUSE00001624392.1"; level 2; mgi_id "MGI:3651968"; tag "TAGENE"; havana_gene "OTTMUSG00000010272.1";
chr4	HAVANA	exon	150132691	150132828	0	+	.	gene_id "ENSMUSG00000086665.4"; transcript_id "ENSMUST00000316215.1"; gene_type "lncRNA"; gene_name "Gm13067"; transcript_type "lncRNA"; transcript_name "Gm13067-202"; exon_number 1; exon_id "ENSMUSE00001624392.1"; level 2; mgi_id "MGI:3651968"; tag "Ensembl_canonical"; tag "GENCODE_Primary"; tag "TAGENE"; havana_gene "OTTMUSG00000010272.1";
chr4	HAVANA	transcript	150132691	150134127	0	+	.	gene_id "ENSMUSG00000086665.4"; transcript_id "ENSMUST00000316226.1"; gene_type "lncRNA"; gene_name "Gm13067"; transcript_type "lncRNA"; transcript_name "Gm13067-213"; level 2; mgi_id "MGI:3651968"; tag "TAGENE"; havana_gene "OTTMUSG00000010272.1";
chr4	HAVANA	transcript	150132691	150156259	0	+	.	gene_id "ENSMUSG00000086665.4"; transcript_id "ENSMUST00000316215.1"; gene_type "lncRNA"; gene_name "Gm13067"; transcript_type "lncRNA"; transcript_name "Gm13067-202"; level 2; mgi_id "MGI:3651968"; tag "Ensembl_canonical"; tag "GENCODE_Primary"; tag "TAGENE"; havana_gene "OTTMUSG00000010272.1";
chr4	HAVANA	exon	150132696	150132828	0	+	.	gene_id "ENSMUSG00000086665.4"; transcript_id "ENSMUST00000316219.1"; gene_type "lncRNA"; gene_name "Gm13067"; transcript_type "lncRNA"; transcript_name "Gm13067-206"; exon_number 1; exon_id "ENSMUSE00001624402.1"; level 2; mgi_id "MGI:3651968"; tag "basic"; tag "TAGENE"; havana_gene "OTTMUSG00000010272.1";
chr4	HAVANA	transcript	150132696	150141651	0	+	.	gene_id "ENSMUSG00000086665.4"; transcript_id "ENSMUST00000316219.1"; gene_type "lncRNA"; gene_name "Gm13067"; transcript_type "lncRNA"; transcript_name "Gm13067-206"; level 2; mgi_id "MGI:3651968"; tag "basic"; tag "TAGENE"; havana_gene "OTTMUSG00000010272.1";
chr4	HAVANA	exon	150133159	150133246	0	+	.	gene_id "ENSMUSG00000086665.4"; transcript_id "ENSMUST00000316220.1"; gene_type "lncRNA"; gene_name "Gm13067"; transcript_type "lncRNA"; transcript_name "Gm13067-207"; exon_number 1; exon_id "ENSMUSE00001624408.1"; level 2; mgi_id "MGI:3651968"; tag "TAGENE"; havana_gene "OTTMUSG00000010272.1";
chr4	HAVANA	transcript	150133159	150141933	0	+	.	gene_id "ENSMUSG00000086665.4"; transcript_id "ENSMUST00000316220.1"; gene_type "lncRNA"; gene_name "Gm13067"; transcript_type "lncRNA"; transcript_name "Gm13067-207"; level 2; mgi_id "MGI:3651968"; tag "TAGENE"; havana_gene "OTTMUSG00000010272.1";
chr4	HAVANA	exon	150133163	150133246	0	+	.	gene_id "ENSMUSG00000086665.4"; transcript_id "ENSMUST00000316223.1"; gene_type "lncRNA"; gene_name "Gm13067"; transcript_type "lncRNA"; transcript_name "Gm13067-210"; exon_number 1; exon_id "ENSMUSE00001624415.1"; level 2; mgi_id "MGI:3651968"; tag "TAGENE"; havana_gene "OTTMUSG00000010272.1";
chr4	HAVANA	transcript	150133163	150141651	0	+	.	gene_id "ENSMUSG00000086665.4"; transcript_id "ENSMUST00000316223.1"; gene_type "lncRNA"; gene_name "Gm13067"; transcript_type "lncRNA"; transcript_name "Gm13067-210"; level 2; mgi_id "MGI:3651968"; tag "TAGENE"; havana_gene "OTTMUSG00000010272.1";
chr4	HAVANA	exon	150133179	150133246	0	+	.	gene_id "ENSMUSG00000086665.4"; transcript_id "ENSMUST00000316227.1"; gene_type "lncRNA"; gene_name "Gm13067"; transcript_type "lncRNA"; transcript_name "Gm13067-214"; exon_number 1; exon_id "ENSMUSE00001624401.1"; level 2; mgi_id "MGI:3651968"; tag "TAGENE"; havana_gene "OTTMUSG00000010272.1";
chr4	HAVANA	transcript	150133179	150133925	0	+	.	gene_id "ENSMUSG00000086665.4"; transcript_id "ENSMUST00000316227.1"; gene_type "lncRNA"; gene_name "Gm13067"; transcript_type "lncRNA"; transcript_name "Gm13067-214"; level 2; mgi_id "MGI:3651968"; tag "TAGENE"; havana_gene "OTTMUSG00000010272.1";
chr4	HAVANA	exon	150133193	150133246	0	+	.	gene_id "ENSMUSG00000086665.4"; transcript_id "ENSMUST00000316224.1"; gene_type "lncRNA"; gene_name "Gm13067"; transcript_type "lncRNA"; transcript_name "Gm13067-211"; exon_number 1; exon_id "ENSMUSE00001624398.1"; level 2; mgi_id "MGI:3651968"; tag "TAGENE"; havana_gene "OTTMUSG00000010272.1";
chr4	HAVANA	transcript	150133193	150141651	0	+	.	gene_id "ENSMUSG00000086665.4"; transcript_id "ENSMUST00000316224.1"; gene_type "lncRNA"; gene_name "Gm13067"; transcript_type "lncRNA"; transcript_name "Gm13067-211"; level 2; mgi_id "MGI:3651968"; tag "TAGENE"; havana_gene "OTTMUSG00000010272.1";
chr4	HAVANA	exon	150133336	150133722	0	+	.	gene_id "ENSMUSG00000086665.4"; transcript_id "ENSMUST00000316221.1"; gene_type "lncRNA"; gene_name "Gm13067"; transcript_type "lncRNA"; transcript_name "Gm13067-208"; exon_number 1; exon_id "ENSMUSE00001624395.1"; level 2; mgi_id "MGI:3651968"; tag "TAGENE"; havana_gene "OTTMUSG00000010272.1";
chr4	HAVANA	transcript	150133336	150141935	0	+	.	gene_id "ENSMUSG00000086665.4"; transcript_id "ENSMUST00000316221.1"; gene_type "lncRNA"; gene_name "Gm13067"; transcript_type "lncRNA"; transcript_name "Gm13067-208"; level 2; mgi_id "MGI:3651968"; tag "TAGENE"; havana_gene "OTTMUSG00000010272.1";
chr4	HAVANA	exon	150133338	150133722	0	+	.	gene_id "ENSMUSG00000086665.4"; transcript_id "ENSMUST00000316225.1"; gene_type "lncRNA"; gene_name "Gm13067"; transcript_type "lncRNA"; transcript_name "Gm13067-212"; exon_number 1; exon_id "ENSMUSE00001624399.1"; level 2; mgi_id "MGI:3651968"; tag "TAGENE"; havana_gene "OTTMUSG00000010272.1";
chr4	HAVANA	transcript	150133338	150141651	0	+	.	gene_id "ENSMUSG00000086665.4"; transcript_id "ENSMUST00000316225.1"; gene_type "lncRNA"; gene_name "Gm13067"; transcript_type "lncRNA"; transcript_name "Gm13067-212"; level 2; mgi_id "MGI:3651968"; tag "TAGENE"; havana_gene "OTTMUSG00000010272.1";
chr4	HAVANA	exon	150133456	150133615	0	+	.	gene_id "ENSMUSG00000086665.4"; transcript_id "ENSMUST00000316215.1"; gene_type "lncRNA"; gene_name "Gm13067"; transcript_type "lncRNA"; transcript_name "Gm13067-202"; exon_number 2; exon_id "ENSMUSE00001624404.1"; level 2; mgi_id "MGI:3651968"; tag "Ensembl_canonical"; tag "GENCODE_Primary"; tag "TAGENE"; havana_gene "OTTMUSG00000010272.1";
chr4	HAVANA	exon	150133456	150133615	0	+	.	gene_id "ENSMUSG00000086665.4"; transcript_id "ENSMUST00000316219.1"; gene_type "lncRNA"; gene_name "Gm13067"; transcript_type "lncRNA"; transcript_name "Gm13067-206"; exon_number 2; exon_id "ENSMUSE00001624404.1"; level 2; mgi_id "MGI:3651968"; tag "basic"; tag "TAGENE"; havana_gene "OTTMUSG00000010272.1";
chr4	HAVANA	exon	150133456	150133722	0	+	.	gene_id "ENSMUSG00000086665.4"; transcript_id "ENSMUST00000134236.4"; gene_type "lncRNA"; gene_name "Gm13067"; transcript_type "lncRNA"; transcript_name "Gm13067-201"; exon_number 2; exon_id "ENSMUSE00001476543.1"; level 2; transcript_support_level "5"; mgi_id "MGI:3651968"; tag "basic"; tag "TAGENE"; havana_gene "OTTMUSG00000010272.1"; havana_transcript "OTTMUST00000023904.1";
chr4	HAVANA	exon	150133456	150133722	0	+	.	gene_id "ENSMUSG00000086665.4"; transcript_id "ENSMUST00000316217.1"; gene_type "lncRNA"; gene_name "Gm13067"; transcript_type "lncRNA"; transcript_name "Gm13067-204"; exon_number 2; exon_id "ENSMUSE00001476543.1"; level 2; mgi_id "MGI:3651968"; tag "TAGENE"; havana_gene "OTTMUSG00000010272.1";
chr4	HAVANA	exon	150133456	150133722	0	+	.	gene_id "ENSMUSG00000086665.4"; transcript_id "ENSMUST00000316218.1"; gene_type "lncRNA"; gene_name "Gm13067"; transcript_type "lncRNA"; transcript_name "Gm13067-205"; exon_number 2; exon_id "ENSMUSE00001476543.1"; level 2; mgi_id "MGI:3651968"; tag "basic"; tag "TAGENE"; havana_gene "OTTMUSG00000010272.1";
chr4	HAVANA	exon	150133456	150133722	0	+	.	gene_id "ENSMUSG00000086665.4"; transcript_id "ENSMUST00000316220.1"; gene_type "lncRNA"; gene_name "Gm13067"; transcript_type "lncRNA"; transcript_name "Gm13067-207"; exon_number 2; exon_id "ENSMUSE00001476543.1"; level 2; mgi_id "MGI:3651968"; tag "TAGENE"; havana_gene "OTTMUSG00000010272.1";
chr4	HAVANA	exon	150133456	150133722	0	+	.	gene_id "ENSMUSG00000086665.4"; transcript_id "ENSMUST00000316223.1"; gene_type "lncRNA"; gene_name "Gm13067"; transcript_type "lncRNA"; transcript_name "Gm13067-210"; exon_number 2; exon_id "ENSMUSE00001476543.1"; level 2; mgi_id "MGI:3651968"; tag "TAGENE"; havana_gene "OTTMUSG00000010272.1";
chr4	HAVANA	exon	150133456	150133722	0	+	.	gene_id "ENSMUSG00000086665.4"; transcript_id "ENSMUST00000316224.1"; gene_type "lncRNA"; gene_name "Gm13067"; transcript_type "lncRNA"; transcript_name "Gm13067-211"; exon_number 2; exon_id "ENSMUSE00001476543.1"; level 2; mgi_id "MGI:3651968"; tag "TAGENE"; havana_gene "OTTMUSG00000010272.1";
chr4	HAVANA	exon	150133456	150133722	0	+	.	gene_id "ENSMUSG00000086665.4"; transcript_id "ENSMUST00000316216.1"; gene_type "lncRNA"; gene_name "Gm13067"; transcript_type "lncRNA"; transcript_name "Gm13067-203"; exon_number 1; exon_id "ENSMUSE00001476543.1"; level 2; mgi_id "MGI:3651968"; tag "TAGENE"; havana_gene "OTTMUSG00000010272.1";
chr4	ENSEMBL_gcm37	exon	150133456	150133722	0.539896009320344	+	.	gene_id "ENSMUSG00000086665.4"; transcript_id "ENSMUSG00000086665.4_tx_1"; exon_id "chr4_150133456_150133722_+"; exonnum "2"; txlen "1392";
chr4	HAVANA	exon	150133456	150133925	0	+	.	gene_id "ENSMUSG00000086665.4"; transcript_id "ENSMUST00000316227.1"; gene_type "lncRNA"; gene_name "Gm13067"; transcript_type "lncRNA"; transcript_name "Gm13067-214"; exon_number 2; exon_id "ENSMUSE00001624410.1"; level 2; mgi_id "MGI:3651968"; tag "TAGENE"; havana_gene "OTTMUSG00000010272.1";
chr4	HAVANA	exon	150133456	150134127	0	+	.	gene_id "ENSMUSG00000086665.4"; transcript_id "ENSMUST00000316226.1"; gene_type "lncRNA"; gene_name "Gm13067"; transcript_type "lncRNA"; transcript_name "Gm13067-213"; exon_number 2; exon_id "ENSMUSE00001624405.1"; level 2; mgi_id "MGI:3651968"; tag "TAGENE"; havana_gene "OTTMUSG00000010272.1";
chr4	HAVANA	transcript	150133456	150156259	0	+	.	gene_id "ENSMUSG00000086665.4"; transcript_id "ENSMUST00000316216.1"; gene_type "lncRNA"; gene_name "Gm13067"; transcript_type "lncRNA"; transcript_name "Gm13067-203"; level 2; mgi_id "MGI:3651968"; tag "TAGENE"; havana_gene "OTTMUSG00000010272.1";
chr4	HAVANA	exon	150133461	150133722	0	+	.	gene_id "ENSMUSG00000086665.4"; transcript_id "ENSMUST00000316222.1"; gene_type "lncRNA"; gene_name "Gm13067"; transcript_type "lncRNA"; transcript_name "Gm13067-209"; exon_number 1; exon_id "ENSMUSE00001624396.1"; level 2; mgi_id "MGI:3651968"; tag "basic"; tag "TAGENE"; havana_gene "OTTMUSG00000010272.1";
chr4	HAVANA	transcript	150133461	150142015	0	+	.	gene_id "ENSMUSG00000086665.4"; transcript_id "ENSMUST00000316222.1"; gene_type "lncRNA"; gene_name "Gm13067"; transcript_type "lncRNA"; transcript_name "Gm13067-209"; level 2; mgi_id "MGI:3651968"; tag "basic"; tag "TAGENE"; havana_gene "OTTMUSG00000010272.1";
chr4	HAVANA	exon	150140946	150141067	0	+	.	gene_id "ENSMUSG00000086665.4"; transcript_id "ENSMUST00000316218.1"; gene_type "lncRNA"; gene_name "Gm13067"; transcript_type "lncRNA"; transcript_name "Gm13067-205"; exon_number 3; exon_id "ENSMUSE00001624403.1"; level 2; mgi_id "MGI:3651968"; tag "basic"; tag "TAGENE"; havana_gene "OTTMUSG00000010272.1";
chr4	HAVANA	exon	150140946	150141067	0	+	.	gene_id "ENSMUSG00000086665.4"; transcript_id "ENSMUST00000316223.1"; gene_type "lncRNA"; gene_name "Gm13067"; transcript_type "lncRNA"; transcript_name "Gm13067-210"; exon_number 3; exon_id "ENSMUSE00001624403.1"; level 2; mgi_id "MGI:3651968"; tag "TAGENE"; havana_gene "OTTMUSG00000010272.1";
chr4	HAVANA	exon	150140946	150141067	0	+	.	gene_id "ENSMUSG00000086665.4"; transcript_id "ENSMUST00000316216.1"; gene_type "lncRNA"; gene_name "Gm13067"; transcript_type "lncRNA"; transcript_name "Gm13067-203"; exon_number 2; exon_id "ENSMUSE00001624403.1"; level 2; mgi_id "MGI:3651968"; tag "TAGENE"; havana_gene "OTTMUSG00000010272.1";
chr4	HAVANA	exon	150141283	150141433	0	+	.	gene_id "ENSMUSG00000086665.4"; transcript_id "ENSMUST00000316217.1"; gene_type "lncRNA"; gene_name "Gm13067"; transcript_type "lncRNA"; transcript_name "Gm13067-204"; exon_number 3; exon_id "ENSMUSE00001624400.1"; level 2; mgi_id "MGI:3651968"; tag "TAGENE"; havana_gene "OTTMUSG00000010272.1";
chr4	HAVANA	exon	150141283	150141433	0	+	.	gene_id "ENSMUSG00000086665.4"; transcript_id "ENSMUST00000316218.1"; gene_type "lncRNA"; gene_name "Gm13067"; transcript_type "lncRNA"; transcript_name "Gm13067-205"; exon_number 4; exon_id "ENSMUSE00001624400.1"; level 2; mgi_id "MGI:3651968"; tag "basic"; tag "TAGENE"; havana_gene "OTTMUSG00000010272.1";
chr4	HAVANA	exon	150141283	150141433	0	+	.	gene_id "ENSMUSG00000086665.4"; transcript_id "ENSMUST00000316215.1"; gene_type "lncRNA"; gene_name "Gm13067"; transcript_type "lncRNA"; transcript_name "Gm13067-202"; exon_number 3; exon_id "ENSMUSE00001624400.1"; level 2; mgi_id "MGI:3651968"; tag "Ensembl_canonical"; tag "GENCODE_Primary"; tag "TAGENE"; havana_gene "OTTMUSG00000010272.1";
chr4	HAVANA	exon	150141283	150141433	0	+	.	gene_id "ENSMUSG00000086665.4"; transcript_id "ENSMUST00000316220.1"; gene_type "lncRNA"; gene_name "Gm13067"; transcript_type "lncRNA"; transcript_name "Gm13067-207"; exon_number 3; exon_id "ENSMUSE00001624400.1"; level 2; mgi_id "MGI:3651968"; tag "TAGENE"; havana_gene "OTTMUSG00000010272.1";
chr4	HAVANA	exon	150141283	150141433	0	+	.	gene_id "ENSMUSG00000086665.4"; transcript_id "ENSMUST00000316221.1"; gene_type "lncRNA"; gene_name "Gm13067"; transcript_type "lncRNA"; transcript_name "Gm13067-208"; exon_number 2; exon_id "ENSMUSE00001624400.1"; level 2; mgi_id "MGI:3651968"; tag "TAGENE"; havana_gene "OTTMUSG00000010272.1";
chr4	HAVANA	exon	150141283	150141433	0	+	.	gene_id "ENSMUSG00000086665.4"; transcript_id "ENSMUST00000316216.1"; gene_type "lncRNA"; gene_name "Gm13067"; transcript_type "lncRNA"; transcript_name "Gm13067-203"; exon_number 3; exon_id "ENSMUSE00001624400.1"; level 2; mgi_id "MGI:3651968"; tag "TAGENE"; havana_gene "OTTMUSG00000010272.1";
chr4	ENSEMBL_gcm37	exon	150141283	150141433	0.539896009320344	+	.	gene_id "ENSMUSG00000086665.4"; transcript_id "ENSMUSG00000086665.4_tx_1"; exon_id "chr4_150141283_150141433_+"; exonnum "3"; txlen "1392";
chr4	HAVANA	exon	150141283	150141651	0	+	.	gene_id "ENSMUSG00000086665.4"; transcript_id "ENSMUST00000316219.1"; gene_type "lncRNA"; gene_name "Gm13067"; transcript_type "lncRNA"; transcript_name "Gm13067-206"; exon_number 3; exon_id "ENSMUSE00001624397.1"; level 2; mgi_id "MGI:3651968"; tag "basic"; tag "TAGENE"; havana_gene "OTTMUSG00000010272.1";
chr4	HAVANA	exon	150141283	150141651	0	+	.	gene_id "ENSMUSG00000086665.4"; transcript_id "ENSMUST00000316223.1"; gene_type "lncRNA"; gene_name "Gm13067"; transcript_type "lncRNA"; transcript_name "Gm13067-210"; exon_number 4; exon_id "ENSMUSE00001624397.1"; level 2; mgi_id "MGI:3651968"; tag "TAGENE"; havana_gene "OTTMUSG00000010272.1";
chr4	HAVANA	exon	150141283	150141651	0	+	.	gene_id "ENSMUSG00000086665.4"; transcript_id "ENSMUST00000316224.1"; gene_type "lncRNA"; gene_name "Gm13067"; transcript_type "lncRNA"; transcript_name "Gm13067-211"; exon_number 3; exon_id "ENSMUSE00001624397.1"; level 2; mgi_id "MGI:3651968"; tag "TAGENE"; havana_gene "OTTMUSG00000010272.1";
chr4	HAVANA	exon	150141283	150141651	0	+	.	gene_id "ENSMUSG00000086665.4"; transcript_id "ENSMUST00000316225.1"; gene_type "lncRNA"; gene_name "Gm13067"; transcript_type "lncRNA"; transcript_name "Gm13067-212"; exon_number 2; exon_id "ENSMUSE00001624397.1"; level 2; mgi_id "MGI:3651968"; tag "TAGENE"; havana_gene "OTTMUSG00000010272.1";
chr4	HAVANA	exon	150141283	150141939	0	+	.	gene_id "ENSMUSG00000086665.4"; transcript_id "ENSMUST00000134236.4"; gene_type "lncRNA"; gene_name "Gm13067"; transcript_type "lncRNA"; transcript_name "Gm13067-201"; exon_number 3; exon_id "ENSMUSE00001624407.1"; level 2; transcript_support_level "5"; mgi_id "MGI:3651968"; tag "basic"; tag "TAGENE"; havana_gene "OTTMUSG00000010272.1"; havana_transcript "OTTMUST00000023904.1";
chr4	HAVANA	exon	150141344	150141433	0	+	.	gene_id "ENSMUSG00000086665.4"; transcript_id "ENSMUST00000316222.1"; gene_type "lncRNA"; gene_name "Gm13067"; transcript_type "lncRNA"; transcript_name "Gm13067-209"; exon_number 2; exon_id "ENSMUSE00001624414.1"; level 2; mgi_id "MGI:3651968"; tag "basic"; tag "TAGENE"; havana_gene "OTTMUSG00000010272.1";
chr4	HAVANA	exon	150141653	150141867	0	+	.	gene_id "ENSMUSG00000086665.4"; transcript_id "ENSMUST00000316218.1"; gene_type "lncRNA"; gene_name "Gm13067"; transcript_type "lncRNA"; transcript_name "Gm13067-205"; exon_number 5; exon_id "ENSMUSE00001624394.1"; level 2; mgi_id "MGI:3651968"; tag "basic"; tag "TAGENE"; havana_gene "OTTMUSG00000010272.1";
chr4	HAVANA	exon	150141653	150141933	0	+	.	gene_id "ENSMUSG00000086665.4"; transcript_id "ENSMUST00000316220.1"; gene_type "lncRNA"; gene_name "Gm13067"; transcript_type "lncRNA"; transcript_name "Gm13067-207"; exon_number 4; exon_id "ENSMUSE00001624412.1"; level 2; mgi_id "MGI:3651968"; tag "TAGENE"; havana_gene "OTTMUSG00000010272.1";
chr4	ENSEMBL_gcm37	exon	150141653	150141933	0.539896009320344	+	.	gene_id "ENSMUSG00000086665.4"; transcript_id "ENSMUSG00000086665.4_tx_1"; exon_id "chr4_150141653_150141933_+"; exonnum "4"; txlen "1392";
chr4	HAVANA	exon	150141653	150141935	0	+	.	gene_id "ENSMUSG00000086665.4"; transcript_id "ENSMUST00000316217.1"; gene_type "lncRNA"; gene_name "Gm13067"; transcript_type "lncRNA"; transcript_name "Gm13067-204"; exon_number 4; exon_id "ENSMUSE00001624413.1"; level 2; mgi_id "MGI:3651968"; tag "TAGENE"; havana_gene "OTTMUSG00000010272.1";
chr4	HAVANA	exon	150141653	150141935	0	+	.	gene_id "ENSMUSG00000086665.4"; transcript_id "ENSMUST00000316221.1"; gene_type "lncRNA"; gene_name "Gm13067"; transcript_type "lncRNA"; transcript_name "Gm13067-208"; exon_number 3; exon_id "ENSMUSE00001624413.1"; level 2; mgi_id "MGI:3651968"; tag "TAGENE"; havana_gene "OTTMUSG00000010272.1";
chr4	HAVANA	exon	150141653	150142015	0	+	.	gene_id "ENSMUSG00000086665.4"; transcript_id "ENSMUST00000316222.1"; gene_type "lncRNA"; gene_name "Gm13067"; transcript_type "lncRNA"; transcript_name "Gm13067-209"; exon_number 3; exon_id "ENSMUSE00001624411.1"; level 2; mgi_id "MGI:3651968"; tag "basic"; tag "TAGENE"; havana_gene "OTTMUSG00000010272.1";
chr4	sragcm37_mid	exon	150146450	150146681	0.0738079512660953	+	.	gene_id "sragcm37_gene_5085_1"; transcript_id "sragcm37_gene_5085_1_tx_1"; exon_id "chr4_150146450_150146681_+"; exonnum "1"; txlen "571";
chr4	sragcm37_ss	exon	150147079	150147417	0.0738079512660953	+	.	gene_id "sragcm37_gene_5085_1"; transcript_id "sragcm37_gene_5085_1_tx_1"; exon_id "chr4_150147079_150147417_+"; exonnum "2"; txlen "571";
chr4	ENSEMBL	gene	150152911	150153012	0	+	.	gene_id "ENSMUSG00000065493.3"; gene_type "miRNA"; gene_name "Mir34a"; level 3; mgi_id "MGI:3619363";
chr4	ENSEMBL	transcript	150152911	150153012	0	+	.	gene_id "ENSMUSG00000065493.3"; transcript_id "ENSMUST00000083559.3"; gene_type "miRNA"; gene_name "Mir34a"; transcript_type "miRNA"; transcript_name "Mir34a-201"; level 3; transcript_support_level "NA"; mgi_id "MGI:3619363"; tag "basic"; tag "Ensembl_canonical"; tag "GENCODE_Primary";
chr4	ENSEMBL	exon	150152911	150153012	0	+	.	gene_id "ENSMUSG00000065493.3"; transcript_id "ENSMUST00000083559.3"; gene_type "miRNA"; gene_name "Mir34a"; transcript_type "miRNA"; transcript_name "Mir34a-201"; exon_number 1; exon_id "ENSMUSE00000522718.2"; level 3; transcript_support_level "NA"; mgi_id "MGI:3619363"; tag "basic"; tag "Ensembl_canonical"; tag "GENCODE_Primary";
chr4	sragcm37_es	exon	150152996	150153096	0.00491837609263763	+	.	gene_id "ENSMUSG00000102813.2"; transcript_id "ENSMUSG00000102813.2_tx_1"; exon_id "chr4_150152996_150153096_+"; exonnum "1"; txlen "527";
chr4	HAVANA	gene	150152996	150155454	0	+	.	gene_id "ENSMUSG00000102813.2"; gene_type "TEC"; gene_name "Gm37795"; level 2; mgi_id "MGI:5611023"; havana_gene "OTTMUSG00000042941.1";
chr4	HAVANA	transcript	150152996	150155454	0	+	.	gene_id "ENSMUSG00000102813.2"; transcript_id "ENSMUST00000194216.2"; gene_type "TEC"; gene_name "Gm37795"; transcript_type "TEC"; transcript_name "Gm37795-201"; level 2; transcript_support_level "NA"; mgi_id "MGI:5611023"; tag "basic"; tag "Ensembl_canonical"; tag "GENCODE_Primary"; havana_gene "OTTMUSG00000042941.1"; havana_transcript "OTTMUST00000112769.1";
chr4	HAVANA	exon	150152996	150155454	0	+	.	gene_id "ENSMUSG00000102813.2"; transcript_id "ENSMUST00000194216.2"; gene_type "TEC"; gene_name "Gm37795"; transcript_type "TEC"; transcript_name "Gm37795-201"; exon_number 1; exon_id "ENSMUSE00001337649.2"; level 2; transcript_support_level "NA"; mgi_id "MGI:5611023"; tag "basic"; tag "Ensembl_canonical"; tag "GENCODE_Primary"; havana_gene "OTTMUSG00000042941.1"; havana_transcript "OTTMUST00000112769.1";
chr4	sragcm37_ss	exon	150153595	150154020	0.00491837609263763	+	.	gene_id "ENSMUSG00000102813.2"; transcript_id "ENSMUSG00000102813.2_tx_1"; exon_id "chr4_150153595_150154020_+"; exonnum "2"; txlen "527";
chr4	HAVANA	exon	150156138	150156259	0	+	.	gene_id "ENSMUSG00000086665.4"; transcript_id "ENSMUST00000316215.1"; gene_type "lncRNA"; gene_name "Gm13067"; transcript_type "lncRNA"; transcript_name "Gm13067-202"; exon_number 4; exon_id "ENSMUSE00001624393.1"; level 2; mgi_id "MGI:3651968"; tag "Ensembl_canonical"; tag "GENCODE_Primary"; tag "TAGENE"; havana_gene "OTTMUSG00000010272.1";
chr4	HAVANA	exon	150156138	150156259	0	+	.	gene_id "ENSMUSG00000086665.4"; transcript_id "ENSMUST00000316216.1"; gene_type "lncRNA"; gene_name "Gm13067"; transcript_type "lncRNA"; transcript_name "Gm13067-203"; exon_number 4; exon_id "ENSMUSE00001624393.1"; level 2; mgi_id "MGI:3651968"; tag "TAGENE"; havana_gene "OTTMUSG00000010272.1";
chr4	HAVANA	UTR	150171822	150172210	0	+	.	gene_id "ENSMUSG00000047875.7"; transcript_id "ENSMUST00000094451.4"; gene_type "protein_coding"; gene_name "Gpr157"; transcript_type "protein_coding"; transcript_name "Gpr157-201"; exon_number 1; exon_id "ENSMUSE00000413614.5"; level 2; protein_id "ENSMUSP00000092020.4"; transcript_support_level "1"; mgi_id "MGI:2442046"; tag "basic"; tag "Ensembl_canonical"; tag "GENCODE_Primary"; tag "appris_principal_1"; tag "CCDS"; ccdsid "CCDS38977.1"; havana_gene "OTTMUSG00000010392.1"; havana_transcript "OTTMUST00000024233.1";
chr4	HAVANA	exon	150171822	150172593	0	+	.	gene_id "ENSMUSG00000047875.7"; transcript_id "ENSMUST00000094451.4"; gene_type "protein_coding"; gene_name "Gpr157"; transcript_type "protein_coding"; transcript_name "Gpr157-201"; exon_number 1; exon_id "ENSMUSE00000413614.5"; level 2; protein_id "ENSMUSP00000092020.4"; transcript_support_level "1"; mgi_id "MGI:2442046"; tag "basic"; tag "Ensembl_canonical"; tag "GENCODE_Primary"; tag "appris_principal_1"; tag "CCDS"; ccdsid "CCDS38977.1"; havana_gene "OTTMUSG00000010392.1"; havana_transcript "OTTMUST00000024233.1";
chr4	ENSEMBL_gcm37	exon	150171822	150172593	3.07157788671261	+	.	gene_id "ENSMUSG00000047875.7"; transcript_id "ENSMUSG00000047875.7_tx_2"; exon_id "chr4_150171822_150172593_+"; exonnum "1"; txlen "4994";
chr4	HAVANA	gene	150171822	150190384	0	+	.	gene_id "ENSMUSG00000047875.7"; gene_type "protein_coding"; gene_name "Gpr157"; level 2; mgi_id "MGI:2442046"; havana_gene "OTTMUSG00000010392.1";
chr4	HAVANA	transcript	150171822	150190384	0	+	.	gene_id "ENSMUSG00000047875.7"; transcript_id "ENSMUST00000094451.4"; gene_type "protein_coding"; gene_name "Gpr157"; transcript_type "protein_coding"; transcript_name "Gpr157-201"; level 2; protein_id "ENSMUSP00000092020.4"; transcript_support_level "1"; mgi_id "MGI:2442046"; tag "basic"; tag "Ensembl_canonical"; tag "GENCODE_Primary"; tag "appris_principal_1"; tag "CCDS"; ccdsid "CCDS38977.1"; havana_gene "OTTMUSG00000010392.1"; havana_transcript "OTTMUST00000024233.1";
chr4	HAVANA	start_codon	150172211	150172213	0	+	0	gene_id "ENSMUSG00000047875.7"; transcript_id "ENSMUST00000094451.4"; gene_type "protein_coding"; gene_name "Gpr157"; transcript_type "protein_coding"; transcript_name "Gpr157-201"; exon_number 1; exon_id "ENSMUSE00000413614.5"; level 2; protein_id "ENSMUSP00000092020.4"; transcript_support_level "1"; mgi_id "MGI:2442046"; tag "basic"; tag "Ensembl_canonical"; tag "GENCODE_Primary"; tag "appris_principal_1"; tag "CCDS"; ccdsid "CCDS38977.1"; havana_gene "OTTMUSG00000010392.1"; havana_transcript "OTTMUST00000024233.1";
chr4	HAVANA	CDS	150172211	150172593	0	+	0	gene_id "ENSMUSG00000047875.7"; transcript_id "ENSMUST00000094451.4"; gene_type "protein_coding"; gene_name "Gpr157"; transcript_type "protein_coding"; transcript_name "Gpr157-201"; exon_number 1; exon_id "ENSMUSE00000413614.5"; level 2; protein_id "ENSMUSP00000092020.4"; transcript_support_level "1"; mgi_id "MGI:2442046"; tag "basic"; tag "Ensembl_canonical"; tag "GENCODE_Primary"; tag "appris_principal_1"; tag "CCDS"; ccdsid "CCDS38977.1"; havana_gene "OTTMUSG00000010392.1"; havana_transcript "OTTMUST00000024233.1";
chr4	sragcm37_es	exon	150172833	150173109	0.0680571598310652	+	.	gene_id "ENSMUSG00000047875.7"; transcript_id "ENSMUSG00000047875.7_tx_3"; exon_id "chr4_150172833_150173109_+"; exonnum "1"; txlen "4499";
chr4	sragcm37_mid	exon	150173844	150173937	3.07157788671261	+	.	gene_id "ENSMUSG00000047875.7"; transcript_id "ENSMUSG00000047875.7_tx_2"; exon_id "chr4_150173844_150173937_+"; exonnum "2"; txlen "4994";
chr4	sragcm37_mid	exon	150173844	150173937	0.0680571598310652	+	.	gene_id "ENSMUSG00000047875.7"; transcript_id "ENSMUSG00000047875.7_tx_3"; exon_id "chr4_150173844_150173937_+"; exonnum "2"; txlen "4499";
chr4	HAVANA	exon	150183215	150183428	0	+	.	gene_id "ENSMUSG00000047875.7"; transcript_id "ENSMUST00000094451.4"; gene_type "protein_coding"; gene_name "Gpr157"; transcript_type "protein_coding"; transcript_name "Gpr157-201"; exon_number 2; exon_id "ENSMUSE00000360567.2"; level 2; protein_id "ENSMUSP00000092020.4"; transcript_support_level "1"; mgi_id "MGI:2442046"; tag "basic"; tag "Ensembl_canonical"; tag "GENCODE_Primary"; tag "appris_principal_1"; tag "CCDS"; ccdsid "CCDS38977.1"; havana_gene "OTTMUSG00000010392.1"; havana_transcript "OTTMUST00000024233.1";
chr4	HAVANA	CDS	150183215	150183428	0	+	1	gene_id "ENSMUSG00000047875.7"; transcript_id "ENSMUST00000094451.4"; gene_type "protein_coding"; gene_name "Gpr157"; transcript_type "protein_coding"; transcript_name "Gpr157-201"; exon_number 2; exon_id "ENSMUSE00000360567.2"; level 2; protein_id "ENSMUSP00000092020.4"; transcript_support_level "1"; mgi_id "MGI:2442046"; tag "basic"; tag "Ensembl_canonical"; tag "GENCODE_Primary"; tag "appris_principal_1"; tag "CCDS"; ccdsid "CCDS38977.1"; havana_gene "OTTMUSG00000010392.1"; havana_transcript "OTTMUST00000024233.1";
chr4	ENSEMBL_gcm37	exon	150183215	150183428	3.07157788671261	+	.	gene_id "ENSMUSG00000047875.7"; transcript_id "ENSMUSG00000047875.7_tx_2"; exon_id "chr4_150183215_150183428_+"; exonnum "3"; txlen "4994";
chr4	ENSEMBL_gcm37	exon	150183215	150183428	0.0680571598310652	+	.	gene_id "ENSMUSG00000047875.7"; transcript_id "ENSMUSG00000047875.7_tx_3"; exon_id "chr4_150183215_150183428_+"; exonnum "3"; txlen "4499";
chr4	HAVANA	exon	150186037	150186234	0	+	.	gene_id "ENSMUSG00000047875.7"; transcript_id "ENSMUST00000094451.4"; gene_type "protein_coding"; gene_name "Gpr157"; transcript_type "protein_coding"; transcript_name "Gpr157-201"; exon_number 3; exon_id "ENSMUSE00000401113.2"; level 2; protein_id "ENSMUSP00000092020.4"; transcript_support_level "1"; mgi_id "MGI:2442046"; tag "basic"; tag "Ensembl_canonical"; tag "GENCODE_Primary"; tag "appris_principal_1"; tag "CCDS"; ccdsid "CCDS38977.1"; havana_gene "OTTMUSG00000010392.1"; havana_transcript "OTTMUST00000024233.1";
chr4	HAVANA	CDS	150186037	150186234	0	+	0	gene_id "ENSMUSG00000047875.7"; transcript_id "ENSMUST00000094451.4"; gene_type "protein_coding"; gene_name "Gpr157"; transcript_type "protein_coding"; transcript_name "Gpr157-201"; exon_number 3; exon_id "ENSMUSE00000401113.2"; level 2; protein_id "ENSMUSP00000092020.4"; transcript_support_level "1"; mgi_id "MGI:2442046"; tag "basic"; tag "Ensembl_canonical"; tag "GENCODE_Primary"; tag "appris_principal_1"; tag "CCDS"; ccdsid "CCDS38977.1"; havana_gene "OTTMUSG00000010392.1"; havana_transcript "OTTMUST00000024233.1";
chr4	ENSEMBL_gcm37	exon	150186037	150186234	3.07157788671261	+	.	gene_id "ENSMUSG00000047875.7"; transcript_id "ENSMUSG00000047875.7_tx_2"; exon_id "chr4_150186037_150186234_+"; exonnum "4"; txlen "4994";
chr4	ENSEMBL_gcm37	exon	150186037	150186234	0.0680571598310652	+	.	gene_id "ENSMUSG00000047875.7"; transcript_id "ENSMUSG00000047875.7_tx_3"; exon_id "chr4_150186037_150186234_+"; exonnum "4"; txlen "4499";
chr4	HAVANA	CDS	150186669	150186863	0	+	0	gene_id "ENSMUSG00000047875.7"; transcript_id "ENSMUST00000094451.4"; gene_type "protein_coding"; gene_name "Gpr157"; transcript_type "protein_coding"; transcript_name "Gpr157-201"; exon_number 4; exon_id "ENSMUSE00000595160.3"; level 2; protein_id "ENSMUSP00000092020.4"; transcript_support_level "1"; mgi_id "MGI:2442046"; tag "basic"; tag "Ensembl_canonical"; tag "GENCODE_Primary"; tag "appris_principal_1"; tag "CCDS"; ccdsid "CCDS38977.1"; havana_gene "OTTMUSG00000010392.1"; havana_transcript "OTTMUST00000024233.1";
chr4	HAVANA	exon	150186669	150190384	0	+	.	gene_id "ENSMUSG00000047875.7"; transcript_id "ENSMUST00000094451.4"; gene_type "protein_coding"; gene_name "Gpr157"; transcript_type "protein_coding"; transcript_name "Gpr157-201"; exon_number 4; exon_id "ENSMUSE00000595160.3"; level 2; protein_id "ENSMUSP00000092020.4"; transcript_support_level "1"; mgi_id "MGI:2442046"; tag "basic"; tag "Ensembl_canonical"; tag "GENCODE_Primary"; tag "appris_principal_1"; tag "CCDS"; ccdsid "CCDS38977.1"; havana_gene "OTTMUSG00000010392.1"; havana_transcript "OTTMUST00000024233.1";
chr4	ENSEMBL_gcm37	exon	150186669	150190384	3.07157788671261	+	.	gene_id "ENSMUSG00000047875.7"; transcript_id "ENSMUSG00000047875.7_tx_2"; exon_id "chr4_150186669_150190384_+"; exonnum "5"; txlen "4994";
chr4	ENSEMBL_gcm37	exon	150186669	150190384	0.0680571598310652	+	.	gene_id "ENSMUSG00000047875.7"; transcript_id "ENSMUSG00000047875.7_tx_3"; exon_id "chr4_150186669_150190384_+"; exonnum "5"; txlen "4499";
chr4	HAVANA	stop_codon	150186864	150186866	0	+	0	gene_id "ENSMUSG00000047875.7"; transcript_id "ENSMUST00000094451.4"; gene_type "protein_coding"; gene_name "Gpr157"; transcript_type "protein_coding"; transcript_name "Gpr157-201"; exon_number 4; exon_id "ENSMUSE00000595160.3"; level 2; protein_id "ENSMUSP00000092020.4"; transcript_support_level "1"; mgi_id "MGI:2442046"; tag "basic"; tag "Ensembl_canonical"; tag "GENCODE_Primary"; tag "appris_principal_1"; tag "CCDS"; ccdsid "CCDS38977.1"; havana_gene "OTTMUSG00000010392.1"; havana_transcript "OTTMUST00000024233.1";
chr4	HAVANA	UTR	150186864	150190384	0	+	.	gene_id "ENSMUSG00000047875.7"; transcript_id "ENSMUST00000094451.4"; gene_type "protein_coding"; gene_name "Gpr157"; transcript_type "protein_coding"; transcript_name "Gpr157-201"; exon_number 4; exon_id "ENSMUSE00000595160.3"; level 2; protein_id "ENSMUSP00000092020.4"; transcript_support_level "1"; mgi_id "MGI:2442046"; tag "basic"; tag "Ensembl_canonical"; tag "GENCODE_Primary"; tag "appris_principal_1"; tag "CCDS"; ccdsid "CCDS38977.1"; havana_gene "OTTMUSG00000010392.1"; havana_transcript "OTTMUST00000024233.1";
chr4	sragcm37_es	exon	150196271	150196339	2.60619707746979	+	.	gene_id "ENSMUSG00000028976.11"; transcript_id "ENSMUSG00000028976.11_tx_1"; exon_id "chr4_150196271_150196339_+"; exonnum "1"; txlen "2565";
chr4	sragcm37_es	exon	150196271	150196339	0.141880454992776	+	.	gene_id "ENSMUSG00000028976.11"; transcript_id "ENSMUSG00000028976.11_tx_5"; exon_id "chr4_150196271_150196339_+"; exonnum "1"; txlen "2959";
chr4	HAVANA	gene	150196882	150196957	0	+	.	gene_id "ENSMUSG00000118596.2"; gene_type "unprocessed_pseudogene"; gene_name "Gm53001"; level 2; mgi_id "MGI:6388887"; havana_gene "OTTMUSG00000074996.1";
chr4	HAVANA	transcript	150196882	150196957	0	+	.	gene_id "ENSMUSG00000118596.2"; transcript_id "ENSMUST00000239356.2"; gene_type "unprocessed_pseudogene"; gene_name "Gm53001"; transcript_type "unprocessed_pseudogene"; transcript_name "Gm53001-201"; level 2; mgi_id "MGI:6388887"; ont "PGO:0000005"; tag "basic"; tag "Ensembl_canonical"; tag "GENCODE_Primary"; havana_gene "OTTMUSG00000074996.1"; havana_transcript "OTTMUST00000182210.1";
chr4	HAVANA	exon	150196882	150196957	0	+	.	gene_id "ENSMUSG00000118596.2"; transcript_id "ENSMUST00000239356.2"; gene_type "unprocessed_pseudogene"; gene_name "Gm53001"; transcript_type "unprocessed_pseudogene"; transcript_name "Gm53001-201"; exon_number 1; exon_id "ENSMUSE00001466256.2"; level 2; mgi_id "MGI:6388887"; ont "PGO:0000005"; tag "basic"; tag "Ensembl_canonical"; tag "GENCODE_Primary"; havana_gene "OTTMUSG00000074996.1"; havana_transcript "OTTMUST00000182210.1";
chr4	HAVANA	exon	150203740	150204007	0	+	.	gene_id "ENSMUSG00000028976.11"; transcript_id "ENSMUST00000030826.4"; gene_type "protein_coding"; gene_name "Slc2a5"; transcript_type "protein_coding"; transcript_name "Slc2a5-201"; exon_number 1; exon_id "ENSMUSE00000434455.3"; level 2; protein_id "ENSMUSP00000030826.3"; transcript_support_level "1"; mgi_id "MGI:1928369"; tag "basic"; tag "Ensembl_canonical"; tag "GENCODE_Primary"; tag "appris_principal_1"; tag "CCDS"; ccdsid "CCDS18968.1"; havana_gene "OTTMUSG00000010389.1"; havana_transcript "OTTMUST00000024221.1";
chr4	HAVANA	UTR	150203740	150204007	0	+	.	gene_id "ENSMUSG00000028976.11"; transcript_id "ENSMUST00000030826.4"; gene_type "protein_coding"; gene_name "Slc2a5"; transcript_type "protein_coding"; transcript_name "Slc2a5-201"; exon_number 1; exon_id "ENSMUSE00000434455.3"; level 2; protein_id "ENSMUSP00000030826.3"; transcript_support_level "1"; mgi_id "MGI:1928369"; tag "basic"; tag "Ensembl_canonical"; tag "GENCODE_Primary"; tag "appris_principal_1"; tag "CCDS"; ccdsid "CCDS18968.1"; havana_gene "OTTMUSG00000010389.1"; havana_transcript "OTTMUST00000024221.1";
chr4	HAVANA	gene	150203740	150228626	0	+	.	gene_id "ENSMUSG00000028976.11"; gene_type "protein_coding"; gene_name "Slc2a5"; level 2; mgi_id "MGI:1928369"; havana_gene "OTTMUSG00000010389.1";
chr4	HAVANA	transcript	150203740	150228626	0	+	.	gene_id "ENSMUSG00000028976.11"; transcript_id "ENSMUST00000030826.4"; gene_type "protein_coding"; gene_name "Slc2a5"; transcript_type "protein_coding"; transcript_name "Slc2a5-201"; level 2; protein_id "ENSMUSP00000030826.3"; transcript_support_level "1"; mgi_id "MGI:1928369"; tag "basic"; tag "Ensembl_canonical"; tag "GENCODE_Primary"; tag "appris_principal_1"; tag "CCDS"; ccdsid "CCDS18968.1"; havana_gene "OTTMUSG00000010389.1"; havana_transcript "OTTMUST00000024221.1";
chr4	HAVANA	exon	150204112	150204505	0	+	.	gene_id "ENSMUSG00000028976.11"; transcript_id "ENSMUST00000030826.4"; gene_type "protein_coding"; gene_name "Slc2a5"; transcript_type "protein_coding"; transcript_name "Slc2a5-201"; exon_number 2; exon_id "ENSMUSE00000434444.2"; level 2; protein_id "ENSMUSP00000030826.3"; transcript_support_level "1"; mgi_id "MGI:1928369"; tag "basic"; tag "Ensembl_canonical"; tag "GENCODE_Primary"; tag "appris_principal_1"; tag "CCDS"; ccdsid "CCDS18968.1"; havana_gene "OTTMUSG00000010389.1"; havana_transcript "OTTMUST00000024221.1";
chr4	HAVANA	UTR	150204112	150204505	0	+	.	gene_id "ENSMUSG00000028976.11"; transcript_id "ENSMUST00000030826.4"; gene_type "protein_coding"; gene_name "Slc2a5"; transcript_type "protein_coding"; transcript_name "Slc2a5-201"; exon_number 2; exon_id "ENSMUSE00000434444.2"; level 2; protein_id "ENSMUSP00000030826.3"; transcript_support_level "1"; mgi_id "MGI:1928369"; tag "basic"; tag "Ensembl_canonical"; tag "GENCODE_Primary"; tag "appris_principal_1"; tag "CCDS"; ccdsid "CCDS18968.1"; havana_gene "OTTMUSG00000010389.1"; havana_transcript "OTTMUST00000024221.1";
chr4	ENSEMBL_gcm37	exon	150204112	150204505	0.141880454992776	+	.	gene_id "ENSMUSG00000028976.11"; transcript_id "ENSMUSG00000028976.11_tx_5"; exon_id "chr4_150204112_150204505_+"; exonnum "2"; txlen "2959";
chr4	ENSEMBL_gcm37	exon	150204112	150204505	0.00873487956058087	+	.	gene_id "ENSMUSG00000028976.11"; transcript_id "ENSMUSG00000028976.11_tx_6"; exon_id "chr4_150204112_150204505_+"; exonnum "1"; txlen "3164";
chr4	HAVANA	UTR	150205141	150205192	0	+	.	gene_id "ENSMUSG00000028976.11"; transcript_id "ENSMUST00000030826.4"; gene_type "protein_coding"; gene_name "Slc2a5"; transcript_type "protein_coding"; transcript_name "Slc2a5-201"; exon_number 3; exon_id "ENSMUSE00000373385.3"; level 2; protein_id "ENSMUSP00000030826.3"; transcript_support_level "1"; mgi_id "MGI:1928369"; tag "basic"; tag "Ensembl_canonical"; tag "GENCODE_Primary"; tag "appris_principal_1"; tag "CCDS"; ccdsid "CCDS18968.1"; havana_gene "OTTMUSG00000010389.1"; havana_transcript "OTTMUST00000024221.1";
chr4	HAVANA	exon	150205141	150205222	0	+	.	gene_id "ENSMUSG00000028976.11"; transcript_id "ENSMUST00000030826.4"; gene_type "protein_coding"; gene_name "Slc2a5"; transcript_type "protein_coding"; transcript_name "Slc2a5-201"; exon_number 3; exon_id "ENSMUSE00000373385.3"; level 2; protein_id "ENSMUSP00000030826.3"; transcript_support_level "1"; mgi_id "MGI:1928369"; tag "basic"; tag "Ensembl_canonical"; tag "GENCODE_Primary"; tag "appris_principal_1"; tag "CCDS"; ccdsid "CCDS18968.1"; havana_gene "OTTMUSG00000010389.1"; havana_transcript "OTTMUST00000024221.1";
chr4	ENSEMBL_gcm37	exon	150205141	150205222	2.60619707746979	+	.	gene_id "ENSMUSG00000028976.11"; transcript_id "ENSMUSG00000028976.11_tx_1"; exon_id "chr4_150205141_150205222_+"; exonnum "2"; txlen "2565";
chr4	ENSEMBL_gcm37	exon	150205141	150205222	0.141880454992776	+	.	gene_id "ENSMUSG00000028976.11"; transcript_id "ENSMUSG00000028976.11_tx_5"; exon_id "chr4_150205141_150205222_+"; exonnum "3"; txlen "2959";
chr4	ENSEMBL_gcm37	exon	150205141	150205222	0.00873487956058087	+	.	gene_id "ENSMUSG00000028976.11"; transcript_id "ENSMUSG00000028976.11_tx_6"; exon_id "chr4_150205141_150205222_+"; exonnum "2"; txlen "3164";
chr4	HAVANA	start_codon	150205193	150205195	0	+	0	gene_id "ENSMUSG00000028976.11"; transcript_id "ENSMUST00000030826.4"; gene_type "protein_coding"; gene_name "Slc2a5"; transcript_type "protein_coding"; transcript_name "Slc2a5-201"; exon_number 3; exon_id "ENSMUSE00000373385.3"; level 2; protein_id "ENSMUSP00000030826.3"; transcript_support_level "1"; mgi_id "MGI:1928369"; tag "basic"; tag "Ensembl_canonical"; tag "GENCODE_Primary"; tag "appris_principal_1"; tag "CCDS"; ccdsid "CCDS18968.1"; havana_gene "OTTMUSG00000010389.1"; havana_transcript "OTTMUST00000024221.1";
chr4	HAVANA	CDS	150205193	150205222	0	+	0	gene_id "ENSMUSG00000028976.11"; transcript_id "ENSMUST00000030826.4"; gene_type "protein_coding"; gene_name "Slc2a5"; transcript_type "protein_coding"; transcript_name "Slc2a5-201"; exon_number 3; exon_id "ENSMUSE00000373385.3"; level 2; protein_id "ENSMUSP00000030826.3"; transcript_support_level "1"; mgi_id "MGI:1928369"; tag "basic"; tag "Ensembl_canonical"; tag "GENCODE_Primary"; tag "appris_principal_1"; tag "CCDS"; ccdsid "CCDS18968.1"; havana_gene "OTTMUSG00000010389.1"; havana_transcript "OTTMUST00000024221.1";
chr4	sragcm37_es	exon	150205332	150205479	2.15890184870299	+	.	gene_id "ENSMUSG00000028976.11"; transcript_id "ENSMUSG00000028976.11_tx_2"; exon_id "chr4_150205332_150205479_+"; exonnum "1"; txlen "2562";
chr4	sragcm37_mid	exon	150209503	150209776	0.00873487956058087	+	.	gene_id "ENSMUSG00000028976.11"; transcript_id "ENSMUSG00000028976.11_tx_6"; exon_id "chr4_150209503_150209776_+"; exonnum "3"; txlen "3164";
chr4	HAVANA	exon	150210047	150210145	0	+	.	gene_id "ENSMUSG00000028976.11"; transcript_id "ENSMUST00000030826.4"; gene_type "protein_coding"; gene_name "Slc2a5"; transcript_type "protein_coding"; transcript_name "Slc2a5-201"; exon_number 4; exon_id "ENSMUSE00000184023.2"; level 2; protein_id "ENSMUSP00000030826.3"; transcript_support_level "1"; mgi_id "MGI:1928369"; tag "basic"; tag "Ensembl_canonical"; tag "GENCODE_Primary"; tag "appris_principal_1"; tag "CCDS"; ccdsid "CCDS18968.1"; havana_gene "OTTMUSG00000010389.1"; havana_transcript "OTTMUST00000024221.1";
chr4	HAVANA	CDS	150210047	150210145	0	+	0	gene_id "ENSMUSG00000028976.11"; transcript_id "ENSMUST00000030826.4"; gene_type "protein_coding"; gene_name "Slc2a5"; transcript_type "protein_coding"; transcript_name "Slc2a5-201"; exon_number 4; exon_id "ENSMUSE00000184023.2"; level 2; protein_id "ENSMUSP00000030826.3"; transcript_support_level "1"; mgi_id "MGI:1928369"; tag "basic"; tag "Ensembl_canonical"; tag "GENCODE_Primary"; tag "appris_principal_1"; tag "CCDS"; ccdsid "CCDS18968.1"; havana_gene "OTTMUSG00000010389.1"; havana_transcript "OTTMUST00000024221.1";
chr4	ENSEMBL_gcm37	exon	150210047	150210145	2.60619707746979	+	.	gene_id "ENSMUSG00000028976.11"; transcript_id "ENSMUSG00000028976.11_tx_1"; exon_id "chr4_150210047_150210145_+"; exonnum "3"; txlen "2565";
chr4	ENSEMBL_gcm37	exon	150210047	150210145	2.15890184870299	+	.	gene_id "ENSMUSG00000028976.11"; transcript_id "ENSMUSG00000028976.11_tx_2"; exon_id "chr4_150210047_150210145_+"; exonnum "2"; txlen "2562";
chr4	ENSEMBL_gcm37	exon	150210047	150210145	0.141880454992776	+	.	gene_id "ENSMUSG00000028976.11"; transcript_id "ENSMUSG00000028976.11_tx_5"; exon_id "chr4_150210047_150210145_+"; exonnum "4"; txlen "2959";
chr4	ENSEMBL_gcm37	exon	150210047	150210145	0.00873487956058087	+	.	gene_id "ENSMUSG00000028976.11"; transcript_id "ENSMUSG00000028976.11_tx_6"; exon_id "chr4_150210047_150210145_+"; exonnum "4"; txlen "3164";
chr4	HAVANA	exon	150210583	150210743	0	+	.	gene_id "ENSMUSG00000028976.11"; transcript_id "ENSMUST00000030826.4"; gene_type "protein_coding"; gene_name "Slc2a5"; transcript_type "protein_coding"; transcript_name "Slc2a5-201"; exon_number 5; exon_id "ENSMUSE00000184040.2"; level 2; protein_id "ENSMUSP00000030826.3"; transcript_support_level "1"; mgi_id "MGI:1928369"; tag "basic"; tag "Ensembl_canonical"; tag "GENCODE_Primary"; tag "appris_principal_1"; tag "CCDS"; ccdsid "CCDS18968.1"; havana_gene "OTTMUSG00000010389.1"; havana_transcript "OTTMUST00000024221.1";
chr4	HAVANA	CDS	150210583	150210743	0	+	0	gene_id "ENSMUSG00000028976.11"; transcript_id "ENSMUST00000030826.4"; gene_type "protein_coding"; gene_name "Slc2a5"; transcript_type "protein_coding"; transcript_name "Slc2a5-201"; exon_number 5; exon_id "ENSMUSE00000184040.2"; level 2; protein_id "ENSMUSP00000030826.3"; transcript_support_level "1"; mgi_id "MGI:1928369"; tag "basic"; tag "Ensembl_canonical"; tag "GENCODE_Primary"; tag "appris_principal_1"; tag "CCDS"; ccdsid "CCDS18968.1"; havana_gene "OTTMUSG00000010389.1"; havana_transcript "OTTMUST00000024221.1";
chr4	ENSEMBL_gcm37	exon	150210583	150210743	2.60619707746979	+	.	gene_id "ENSMUSG00000028976.11"; transcript_id "ENSMUSG00000028976.11_tx_1"; exon_id "chr4_150210583_150210743_+"; exonnum "4"; txlen "2565";
chr4	ENSEMBL_gcm37	exon	150210583	150210743	2.15890184870299	+	.	gene_id "ENSMUSG00000028976.11"; transcript_id "ENSMUSG00000028976.11_tx_2"; exon_id "chr4_150210583_150210743_+"; exonnum "3"; txlen "2562";
chr4	ENSEMBL_gcm37	exon	150210583	150210743	0.141880454992776	+	.	gene_id "ENSMUSG00000028976.11"; transcript_id "ENSMUSG00000028976.11_tx_5"; exon_id "chr4_150210583_150210743_+"; exonnum "5"; txlen "2959";
chr4	ENSEMBL_gcm37	exon	150210583	150210743	0.00873487956058087	+	.	gene_id "ENSMUSG00000028976.11"; transcript_id "ENSMUSG00000028976.11_tx_6"; exon_id "chr4_150210583_150210743_+"; exonnum "5"; txlen "3164";
chr4	HAVANA	exon	150213403	150213624	0	+	.	gene_id "ENSMUSG00000028976.11"; transcript_id "ENSMUST00000136610.8"; gene_type "protein_coding"; gene_name "Slc2a5"; transcript_type "protein_coding_CDS_not_defined"; transcript_name "Slc2a5-203"; exon_number 1; exon_id "ENSMUSE00000734874.2"; level 2; transcript_support_level "3"; mgi_id "MGI:1928369"; havana_gene "OTTMUSG00000010389.1"; havana_transcript "OTTMUST00000024223.1";
chr4	HAVANA	transcript	150213403	150224496	0	+	.	gene_id "ENSMUSG00000028976.11"; transcript_id "ENSMUST00000136610.8"; gene_type "protein_coding"; gene_name "Slc2a5"; transcript_type "protein_coding_CDS_not_defined"; transcript_name "Slc2a5-203"; level 2; transcript_support_level "3"; mgi_id "MGI:1928369"; havana_gene "OTTMUSG00000010389.1"; havana_transcript "OTTMUST00000024223.1";
chr4	HAVANA	exon	150213500	150213624	0	+	.	gene_id "ENSMUSG00000028976.11"; transcript_id "ENSMUST00000030826.4"; gene_type "protein_coding"; gene_name "Slc2a5"; transcript_type "protein_coding"; transcript_name "Slc2a5-201"; exon_number 6; exon_id "ENSMUSE00000184019.2"; level 2; protein_id "ENSMUSP00000030826.3"; transcript_support_level "1"; mgi_id "MGI:1928369"; tag "basic"; tag "Ensembl_canonical"; tag "GENCODE_Primary"; tag "appris_principal_1"; tag "CCDS"; ccdsid "CCDS18968.1"; havana_gene "OTTMUSG00000010389.1"; havana_transcript "OTTMUST00000024221.1";
chr4	HAVANA	CDS	150213500	150213624	0	+	1	gene_id "ENSMUSG00000028976.11"; transcript_id "ENSMUST00000030826.4"; gene_type "protein_coding"; gene_name "Slc2a5"; transcript_type "protein_coding"; transcript_name "Slc2a5-201"; exon_number 6; exon_id "ENSMUSE00000184019.2"; level 2; protein_id "ENSMUSP00000030826.3"; transcript_support_level "1"; mgi_id "MGI:1928369"; tag "basic"; tag "Ensembl_canonical"; tag "GENCODE_Primary"; tag "appris_principal_1"; tag "CCDS"; ccdsid "CCDS18968.1"; havana_gene "OTTMUSG00000010389.1"; havana_transcript "OTTMUST00000024221.1";
chr4	ENSEMBL_gcm37	exon	150213500	150213624	2.60619707746979	+	.	gene_id "ENSMUSG00000028976.11"; transcript_id "ENSMUSG00000028976.11_tx_1"; exon_id "chr4_150213500_150213624_+"; exonnum "5"; txlen "2565";
chr4	ENSEMBL_gcm37	exon	150213500	150213624	2.15890184870299	+	.	gene_id "ENSMUSG00000028976.11"; transcript_id "ENSMUSG00000028976.11_tx_2"; exon_id "chr4_150213500_150213624_+"; exonnum "4"; txlen "2562";
chr4	ENSEMBL_gcm37	exon	150213500	150213624	0.141880454992776	+	.	gene_id "ENSMUSG00000028976.11"; transcript_id "ENSMUSG00000028976.11_tx_5"; exon_id "chr4_150213500_150213624_+"; exonnum "6"; txlen "2959";
chr4	ENSEMBL_gcm37	exon	150213500	150213624	0.00873487956058087	+	.	gene_id "ENSMUSG00000028976.11"; transcript_id "ENSMUSG00000028976.11_tx_6"; exon_id "chr4_150213500_150213624_+"; exonnum "6"; txlen "3164";
chr4	HAVANA	exon	150220001	150220153	0	+	.	gene_id "ENSMUSG00000028976.11"; transcript_id "ENSMUST00000030826.4"; gene_type "protein_coding"; gene_name "Slc2a5"; transcript_type "protein_coding"; transcript_name "Slc2a5-201"; exon_number 7; exon_id "ENSMUSE00001258428.2"; level 2; protein_id "ENSMUSP00000030826.3"; transcript_support_level "1"; mgi_id "MGI:1928369"; tag "basic"; tag "Ensembl_canonical"; tag "GENCODE_Primary"; tag "appris_principal_1"; tag "CCDS"; ccdsid "CCDS18968.1"; havana_gene "OTTMUSG00000010389.1"; havana_transcript "OTTMUST00000024221.1";
chr4	HAVANA	CDS	150220001	150220153	0	+	2	gene_id "ENSMUSG00000028976.11"; transcript_id "ENSMUST00000030826.4"; gene_type "protein_coding"; gene_name "Slc2a5"; transcript_type "protein_coding"; transcript_name "Slc2a5-201"; exon_number 7; exon_id "ENSMUSE00001258428.2"; level 2; protein_id "ENSMUSP00000030826.3"; transcript_support_level "1"; mgi_id "MGI:1928369"; tag "basic"; tag "Ensembl_canonical"; tag "GENCODE_Primary"; tag "appris_principal_1"; tag "CCDS"; ccdsid "CCDS18968.1"; havana_gene "OTTMUSG00000010389.1"; havana_transcript "OTTMUST00000024221.1";
chr4	HAVANA	exon	150220001	150220153	0	+	.	gene_id "ENSMUSG00000028976.11"; transcript_id "ENSMUST00000136610.8"; gene_type "protein_coding"; gene_name "Slc2a5"; transcript_type "protein_coding_CDS_not_defined"; transcript_name "Slc2a5-203"; exon_number 2; exon_id "ENSMUSE00001266432.2"; level 2; transcript_support_level "3"; mgi_id "MGI:1928369"; havana_gene "OTTMUSG00000010389.1"; havana_transcript "OTTMUST00000024223.1";
chr4	ENSEMBL_gcm37	exon	150220001	150220153	2.60619707746979	+	.	gene_id "ENSMUSG00000028976.11"; transcript_id "ENSMUSG00000028976.11_tx_1"; exon_id "chr4_150220001_150220153_+"; exonnum "6"; txlen "2565";
chr4	ENSEMBL_gcm37	exon	150220001	150220153	2.15890184870299	+	.	gene_id "ENSMUSG00000028976.11"; transcript_id "ENSMUSG00000028976.11_tx_2"; exon_id "chr4_150220001_150220153_+"; exonnum "5"; txlen "2562";
chr4	ENSEMBL_gcm37	exon	150220001	150220153	0.141880454992776	+	.	gene_id "ENSMUSG00000028976.11"; transcript_id "ENSMUSG00000028976.11_tx_5"; exon_id "chr4_150220001_150220153_+"; exonnum "7"; txlen "2959";
chr4	ENSEMBL_gcm37	exon	150220001	150220153	0.00873487956058087	+	.	gene_id "ENSMUSG00000028976.11"; transcript_id "ENSMUSG00000028976.11_tx_6"; exon_id "chr4_150220001_150220153_+"; exonnum "7"; txlen "3164";
chr4	sragcm37_es	exon	150222732	150222794	1.37251418163747	+	.	gene_id "ENSMUSG00000028976.11"; transcript_id "ENSMUSG00000028976.11_tx_3"; exon_id "chr4_150222732_150222794_+"; exonnum "1"; txlen "1939";
chr4	HAVANA	exon	150223809	150224003	0	+	.	gene_id "ENSMUSG00000028976.11"; transcript_id "ENSMUST00000132426.8"; gene_type "protein_coding"; gene_name "Slc2a5"; transcript_type "retained_intron"; transcript_name "Slc2a5-202"; exon_number 1; exon_id "ENSMUSE00000774817.2"; level 2; transcript_support_level "2"; mgi_id "MGI:1928369"; havana_gene "OTTMUSG00000010389.1"; havana_transcript "OTTMUST00000074203.1";
chr4	HAVANA	transcript	150223809	150226710	0	+	.	gene_id "ENSMUSG00000028976.11"; transcript_id "ENSMUST00000132426.8"; gene_type "protein_coding"; gene_name "Slc2a5"; transcript_type "retained_intron"; transcript_name "Slc2a5-202"; level 2; transcript_support_level "2"; mgi_id "MGI:1928369"; havana_gene "OTTMUSG00000010389.1"; havana_transcript "OTTMUST00000074203.1";
chr4	HAVANA	exon	150223878	150224003	0	+	.	gene_id "ENSMUSG00000028976.11"; transcript_id "ENSMUST00000030826.4"; gene_type "protein_coding"; gene_name "Slc2a5"; transcript_type "protein_coding"; transcript_name "Slc2a5-201"; exon_number 8; exon_id "ENSMUSE00001218601.2"; level 2; protein_id "ENSMUSP00000030826.3"; transcript_support_level "1"; mgi_id "MGI:1928369"; tag "basic"; tag "Ensembl_canonical"; tag "GENCODE_Primary"; tag "appris_principal_1"; tag "CCDS"; ccdsid "CCDS18968.1"; havana_gene "OTTMUSG00000010389.1"; havana_transcript "OTTMUST00000024221.1";
chr4	HAVANA	CDS	150223878	150224003	0	+	2	gene_id "ENSMUSG00000028976.11"; transcript_id "ENSMUST00000030826.4"; gene_type "protein_coding"; gene_name "Slc2a5"; transcript_type "protein_coding"; transcript_name "Slc2a5-201"; exon_number 8; exon_id "ENSMUSE00001218601.2"; level 2; protein_id "ENSMUSP00000030826.3"; transcript_support_level "1"; mgi_id "MGI:1928369"; tag "basic"; tag "Ensembl_canonical"; tag "GENCODE_Primary"; tag "appris_principal_1"; tag "CCDS"; ccdsid "CCDS18968.1"; havana_gene "OTTMUSG00000010389.1"; havana_transcript "OTTMUST00000024221.1";
chr4	HAVANA	exon	150223878	150224003	0	+	.	gene_id "ENSMUSG00000028976.11"; transcript_id "ENSMUST00000136610.8"; gene_type "protein_coding"; gene_name "Slc2a5"; transcript_type "protein_coding_CDS_not_defined"; transcript_name "Slc2a5-203"; exon_number 3; exon_id "ENSMUSE00001225471.2"; level 2; transcript_support_level "3"; mgi_id "MGI:1928369"; havana_gene "OTTMUSG00000010389.1"; havana_transcript "OTTMUST00000024223.1";
chr4	ENSEMBL_gcm37	exon	150223878	150224003	2.60619707746979	+	.	gene_id "ENSMUSG00000028976.11"; transcript_id "ENSMUSG00000028976.11_tx_1"; exon_id "chr4_150223878_150224003_+"; exonnum "7"; txlen "2565";
chr4	ENSEMBL_gcm37	exon	150223878	150224003	2.15890184870299	+	.	gene_id "ENSMUSG00000028976.11"; transcript_id "ENSMUSG00000028976.11_tx_2"; exon_id "chr4_150223878_150224003_+"; exonnum "6"; txlen "2562";
chr4	ENSEMBL_gcm37	exon	150223878	150224003	1.37251418163747	+	.	gene_id "ENSMUSG00000028976.11"; transcript_id "ENSMUSG00000028976.11_tx_3"; exon_id "chr4_150223878_150224003_+"; exonnum "2"; txlen "1939";
chr4	ENSEMBL_gcm37	exon	150223878	150224003	0.141880454992776	+	.	gene_id "ENSMUSG00000028976.11"; transcript_id "ENSMUSG00000028976.11_tx_5"; exon_id "chr4_150223878_150224003_+"; exonnum "8"; txlen "2959";
chr4	ENSEMBL_gcm37	exon	150223878	150224003	0.00873487956058087	+	.	gene_id "ENSMUSG00000028976.11"; transcript_id "ENSMUSG00000028976.11_tx_6"; exon_id "chr4_150223878_150224003_+"; exonnum "8"; txlen "3164";
chr4	HAVANA	exon	150224010	150224275	0	+	.	gene_id "ENSMUSG00000028976.11"; transcript_id "ENSMUST00000151504.2"; gene_type "protein_coding"; gene_name "Slc2a5"; transcript_type "protein_coding_CDS_not_defined"; transcript_name "Slc2a5-204"; exon_number 1; exon_id "ENSMUSE00000831008.2"; level 2; transcript_support_level "5"; mgi_id "MGI:1928369"; havana_gene "OTTMUSG00000010389.1"; havana_transcript "OTTMUST00000024222.1";
chr4	HAVANA	transcript	150224010	150227295	0	+	.	gene_id "ENSMUSG00000028976.11"; transcript_id "ENSMUST00000151504.2"; gene_type "protein_coding"; gene_name "Slc2a5"; transcript_type "protein_coding_CDS_not_defined"; transcript_name "Slc2a5-204"; level 2; transcript_support_level "5"; mgi_id "MGI:1928369"; havana_gene "OTTMUSG00000010389.1"; havana_transcript "OTTMUST00000024222.1";
chr4	HAVANA	exon	150224088	150224275	0	+	.	gene_id "ENSMUSG00000028976.11"; transcript_id "ENSMUST00000030826.4"; gene_type "protein_coding"; gene_name "Slc2a5"; transcript_type "protein_coding"; transcript_name "Slc2a5-201"; exon_number 9; exon_id "ENSMUSE00001212723.2"; level 2; protein_id "ENSMUSP00000030826.3"; transcript_support_level "1"; mgi_id "MGI:1928369"; tag "basic"; tag "Ensembl_canonical"; tag "GENCODE_Primary"; tag "appris_principal_1"; tag "CCDS"; ccdsid "CCDS18968.1"; havana_gene "OTTMUSG00000010389.1"; havana_transcript "OTTMUST00000024221.1";
chr4	HAVANA	CDS	150224088	150224275	0	+	2	gene_id "ENSMUSG00000028976.11"; transcript_id "ENSMUST00000030826.4"; gene_type "protein_coding"; gene_name "Slc2a5"; transcript_type "protein_coding"; transcript_name "Slc2a5-201"; exon_number 9; exon_id "ENSMUSE00001212723.2"; level 2; protein_id "ENSMUSP00000030826.3"; transcript_support_level "1"; mgi_id "MGI:1928369"; tag "basic"; tag "Ensembl_canonical"; tag "GENCODE_Primary"; tag "appris_principal_1"; tag "CCDS"; ccdsid "CCDS18968.1"; havana_gene "OTTMUSG00000010389.1"; havana_transcript "OTTMUST00000024221.1";
chr4	HAVANA	exon	150224088	150224275	0	+	.	gene_id "ENSMUSG00000028976.11"; transcript_id "ENSMUST00000136610.8"; gene_type "protein_coding"; gene_name "Slc2a5"; transcript_type "protein_coding_CDS_not_defined"; transcript_name "Slc2a5-203"; exon_number 4; exon_id "ENSMUSE00001253966.2"; level 2; transcript_support_level "3"; mgi_id "MGI:1928369"; havana_gene "OTTMUSG00000010389.1"; havana_transcript "OTTMUST00000024223.1";
chr4	HAVANA	exon	150224088	150224275	0	+	.	gene_id "ENSMUSG00000028976.11"; transcript_id "ENSMUST00000132426.8"; gene_type "protein_coding"; gene_name "Slc2a5"; transcript_type "retained_intron"; transcript_name "Slc2a5-202"; exon_number 2; exon_id "ENSMUSE00001253966.2"; level 2; transcript_support_level "2"; mgi_id "MGI:1928369"; havana_gene "OTTMUSG00000010389.1"; havana_transcript "OTTMUST00000074203.1";
chr4	ENSEMBL_gcm37	exon	150224088	150224275	2.60619707746979	+	.	gene_id "ENSMUSG00000028976.11"; transcript_id "ENSMUSG00000028976.11_tx_1"; exon_id "chr4_150224088_150224275_+"; exonnum "8"; txlen "2565";
chr4	ENSEMBL_gcm37	exon	150224088	150224275	2.15890184870299	+	.	gene_id "ENSMUSG00000028976.11"; transcript_id "ENSMUSG00000028976.11_tx_2"; exon_id "chr4_150224088_150224275_+"; exonnum "7"; txlen "2562";
chr4	ENSEMBL_gcm37	exon	150224088	150224275	1.37251418163747	+	.	gene_id "ENSMUSG00000028976.11"; transcript_id "ENSMUSG00000028976.11_tx_3"; exon_id "chr4_150224088_150224275_+"; exonnum "3"; txlen "1939";
chr4	ENSEMBL_gcm37	exon	150224088	150224275	0.141880454992776	+	.	gene_id "ENSMUSG00000028976.11"; transcript_id "ENSMUSG00000028976.11_tx_5"; exon_id "chr4_150224088_150224275_+"; exonnum "9"; txlen "2959";
chr4	ENSEMBL_gcm37	exon	150224088	150224275	0.00873487956058087	+	.	gene_id "ENSMUSG00000028976.11"; transcript_id "ENSMUSG00000028976.11_tx_6"; exon_id "chr4_150224088_150224275_+"; exonnum "9"; txlen "3164";
chr4	HAVANA	exon	150224387	150224496	0	+	.	gene_id "ENSMUSG00000028976.11"; transcript_id "ENSMUST00000136610.8"; gene_type "protein_coding"; gene_name "Slc2a5"; transcript_type "protein_coding_CDS_not_defined"; transcript_name "Slc2a5-203"; exon_number 5; exon_id "ENSMUSE00000767195.2"; level 2; transcript_support_level "3"; mgi_id "MGI:1928369"; havana_gene "OTTMUSG00000010389.1"; havana_transcript "OTTMUST00000024223.1";
chr4	HAVANA	exon	150224387	150224497	0	+	.	gene_id "ENSMUSG00000028976.11"; transcript_id "ENSMUST00000030826.4"; gene_type "protein_coding"; gene_name "Slc2a5"; transcript_type "protein_coding"; transcript_name "Slc2a5-201"; exon_number 10; exon_id "ENSMUSE00001275715.2"; level 2; protein_id "ENSMUSP00000030826.3"; transcript_support_level "1"; mgi_id "MGI:1928369"; tag "basic"; tag "Ensembl_canonical"; tag "GENCODE_Primary"; tag "appris_principal_1"; tag "CCDS"; ccdsid "CCDS18968.1"; havana_gene "OTTMUSG00000010389.1"; havana_transcript "OTTMUST00000024221.1";
chr4	HAVANA	CDS	150224387	150224497	0	+	0	gene_id "ENSMUSG00000028976.11"; transcript_id "ENSMUST00000030826.4"; gene_type "protein_coding"; gene_name "Slc2a5"; transcript_type "protein_coding"; transcript_name "Slc2a5-201"; exon_number 10; exon_id "ENSMUSE00001275715.2"; level 2; protein_id "ENSMUSP00000030826.3"; transcript_support_level "1"; mgi_id "MGI:1928369"; tag "basic"; tag "Ensembl_canonical"; tag "GENCODE_Primary"; tag "appris_principal_1"; tag "CCDS"; ccdsid "CCDS18968.1"; havana_gene "OTTMUSG00000010389.1"; havana_transcript "OTTMUST00000024221.1";
chr4	HAVANA	exon	150224387	150224497	0	+	.	gene_id "ENSMUSG00000028976.11"; transcript_id "ENSMUST00000132426.8"; gene_type "protein_coding"; gene_name "Slc2a5"; transcript_type "retained_intron"; transcript_name "Slc2a5-202"; exon_number 3; exon_id "ENSMUSE00001211828.2"; level 2; transcript_support_level "2"; mgi_id "MGI:1928369"; havana_gene "OTTMUSG00000010389.1"; havana_transcript "OTTMUST00000074203.1";
chr4	HAVANA	exon	150224387	150224497	0	+	.	gene_id "ENSMUSG00000028976.11"; transcript_id "ENSMUST00000151504.2"; gene_type "protein_coding"; gene_name "Slc2a5"; transcript_type "protein_coding_CDS_not_defined"; transcript_name "Slc2a5-204"; exon_number 2; exon_id "ENSMUSE00001211828.2"; level 2; transcript_support_level "5"; mgi_id "MGI:1928369"; havana_gene "OTTMUSG00000010389.1"; havana_transcript "OTTMUST00000024222.1";
chr4	ENSEMBL_gcm37	exon	150224387	150224497	2.60619707746979	+	.	gene_id "ENSMUSG00000028976.11"; transcript_id "ENSMUSG00000028976.11_tx_1"; exon_id "chr4_150224387_150224497_+"; exonnum "9"; txlen "2565";
chr4	ENSEMBL_gcm37	exon	150224387	150224497	2.15890184870299	+	.	gene_id "ENSMUSG00000028976.11"; transcript_id "ENSMUSG00000028976.11_tx_2"; exon_id "chr4_150224387_150224497_+"; exonnum "8"; txlen "2562";
chr4	ENSEMBL_gcm37	exon	150224387	150224497	1.37251418163747	+	.	gene_id "ENSMUSG00000028976.11"; transcript_id "ENSMUSG00000028976.11_tx_3"; exon_id "chr4_150224387_150224497_+"; exonnum "4"; txlen "1939";
chr4	ENSEMBL_gcm37	exon	150224387	150224497	0.141880454992776	+	.	gene_id "ENSMUSG00000028976.11"; transcript_id "ENSMUSG00000028976.11_tx_5"; exon_id "chr4_150224387_150224497_+"; exonnum "10"; txlen "2959";
chr4	ENSEMBL_gcm37	exon	150224387	150224497	0.00873487956058087	+	.	gene_id "ENSMUSG00000028976.11"; transcript_id "ENSMUSG00000028976.11_tx_6"; exon_id "chr4_150224387_150224497_+"; exonnum "10"; txlen "3164";
chr4	HAVANA	exon	150225216	150225317	0	+	.	gene_id "ENSMUSG00000028976.11"; transcript_id "ENSMUST00000030826.4"; gene_type "protein_coding"; gene_name "Slc2a5"; transcript_type "protein_coding"; transcript_name "Slc2a5-201"; exon_number 11; exon_id "ENSMUSE00001243094.2"; level 2; protein_id "ENSMUSP00000030826.3"; transcript_support_level "1"; mgi_id "MGI:1928369"; tag "basic"; tag "Ensembl_canonical"; tag "GENCODE_Primary"; tag "appris_principal_1"; tag "CCDS"; ccdsid "CCDS18968.1"; havana_gene "OTTMUSG00000010389.1"; havana_transcript "OTTMUST00000024221.1";
chr4	HAVANA	CDS	150225216	150225317	0	+	0	gene_id "ENSMUSG00000028976.11"; transcript_id "ENSMUST00000030826.4"; gene_type "protein_coding"; gene_name "Slc2a5"; transcript_type "protein_coding"; transcript_name "Slc2a5-201"; exon_number 11; exon_id "ENSMUSE00001243094.2"; level 2; protein_id "ENSMUSP00000030826.3"; transcript_support_level "1"; mgi_id "MGI:1928369"; tag "basic"; tag "Ensembl_canonical"; tag "GENCODE_Primary"; tag "appris_principal_1"; tag "CCDS"; ccdsid "CCDS18968.1"; havana_gene "OTTMUSG00000010389.1"; havana_transcript "OTTMUST00000024221.1";
chr4	HAVANA	exon	150225216	150225317	0	+	.	gene_id "ENSMUSG00000028976.11"; transcript_id "ENSMUST00000132426.8"; gene_type "protein_coding"; gene_name "Slc2a5"; transcript_type "retained_intron"; transcript_name "Slc2a5-202"; exon_number 4; exon_id "ENSMUSE00001296814.2"; level 2; transcript_support_level "2"; mgi_id "MGI:1928369"; havana_gene "OTTMUSG00000010389.1"; havana_transcript "OTTMUST00000074203.1";
chr4	HAVANA	exon	150225216	150225317	0	+	.	gene_id "ENSMUSG00000028976.11"; transcript_id "ENSMUST00000151504.2"; gene_type "protein_coding"; gene_name "Slc2a5"; transcript_type "protein_coding_CDS_not_defined"; transcript_name "Slc2a5-204"; exon_number 3; exon_id "ENSMUSE00001296814.2"; level 2; transcript_support_level "5"; mgi_id "MGI:1928369"; havana_gene "OTTMUSG00000010389.1"; havana_transcript "OTTMUST00000024222.1";
chr4	ENSEMBL_gcm37	exon	150225216	150225317	2.60619707746979	+	.	gene_id "ENSMUSG00000028976.11"; transcript_id "ENSMUSG00000028976.11_tx_1"; exon_id "chr4_150225216_150225317_+"; exonnum "10"; txlen "2565";
chr4	ENSEMBL_gcm37	exon	150225216	150225317	2.15890184870299	+	.	gene_id "ENSMUSG00000028976.11"; transcript_id "ENSMUSG00000028976.11_tx_2"; exon_id "chr4_150225216_150225317_+"; exonnum "9"; txlen "2562";
chr4	ENSEMBL_gcm37	exon	150225216	150225317	1.37251418163747	+	.	gene_id "ENSMUSG00000028976.11"; transcript_id "ENSMUSG00000028976.11_tx_3"; exon_id "chr4_150225216_150225317_+"; exonnum "5"; txlen "1939";
chr4	ENSEMBL_gcm37	exon	150225216	150225317	0.141880454992776	+	.	gene_id "ENSMUSG00000028976.11"; transcript_id "ENSMUSG00000028976.11_tx_5"; exon_id "chr4_150225216_150225317_+"; exonnum "11"; txlen "2959";
chr4	ENSEMBL_gcm37	exon	150225216	150225317	0.00873487956058087	+	.	gene_id "ENSMUSG00000028976.11"; transcript_id "ENSMUSG00000028976.11_tx_6"; exon_id "chr4_150225216_150225317_+"; exonnum "11"; txlen "3164";
chr4	HAVANA	exon	150226635	150226710	0	+	.	gene_id "ENSMUSG00000028976.11"; transcript_id "ENSMUST00000030826.4"; gene_type "protein_coding"; gene_name "Slc2a5"; transcript_type "protein_coding"; transcript_name "Slc2a5-201"; exon_number 12; exon_id "ENSMUSE00001257579.2"; level 2; protein_id "ENSMUSP00000030826.3"; transcript_support_level "1"; mgi_id "MGI:1928369"; tag "basic"; tag "Ensembl_canonical"; tag "GENCODE_Primary"; tag "appris_principal_1"; tag "CCDS"; ccdsid "CCDS18968.1"; havana_gene "OTTMUSG00000010389.1"; havana_transcript "OTTMUST00000024221.1";
chr4	HAVANA	CDS	150226635	150226710	0	+	0	gene_id "ENSMUSG00000028976.11"; transcript_id "ENSMUST00000030826.4"; gene_type "protein_coding"; gene_name "Slc2a5"; transcript_type "protein_coding"; transcript_name "Slc2a5-201"; exon_number 12; exon_id "ENSMUSE00001257579.2"; level 2; protein_id "ENSMUSP00000030826.3"; transcript_support_level "1"; mgi_id "MGI:1928369"; tag "basic"; tag "Ensembl_canonical"; tag "GENCODE_Primary"; tag "appris_principal_1"; tag "CCDS"; ccdsid "CCDS18968.1"; havana_gene "OTTMUSG00000010389.1"; havana_transcript "OTTMUST00000024221.1";
chr4	HAVANA	exon	150226635	150226710	0	+	.	gene_id "ENSMUSG00000028976.11"; transcript_id "ENSMUST00000132426.8"; gene_type "protein_coding"; gene_name "Slc2a5"; transcript_type "retained_intron"; transcript_name "Slc2a5-202"; exon_number 5; exon_id "ENSMUSE00001218055.2"; level 2; transcript_support_level "2"; mgi_id "MGI:1928369"; havana_gene "OTTMUSG00000010389.1"; havana_transcript "OTTMUST00000074203.1";
chr4	HAVANA	exon	150226635	150226710	0	+	.	gene_id "ENSMUSG00000028976.11"; transcript_id "ENSMUST00000151504.2"; gene_type "protein_coding"; gene_name "Slc2a5"; transcript_type "protein_coding_CDS_not_defined"; transcript_name "Slc2a5-204"; exon_number 4; exon_id "ENSMUSE00001218055.2"; level 2; transcript_support_level "5"; mgi_id "MGI:1928369"; havana_gene "OTTMUSG00000010389.1"; havana_transcript "OTTMUST00000024222.1";
chr4	ENSEMBL_gcm37	exon	150226635	150226710	2.60619707746979	+	.	gene_id "ENSMUSG00000028976.11"; transcript_id "ENSMUSG00000028976.11_tx_1"; exon_id "chr4_150226635_150226710_+"; exonnum "11"; txlen "2565";
chr4	ENSEMBL_gcm37	exon	150226635	150226710	2.15890184870299	+	.	gene_id "ENSMUSG00000028976.11"; transcript_id "ENSMUSG00000028976.11_tx_2"; exon_id "chr4_150226635_150226710_+"; exonnum "10"; txlen "2562";
chr4	ENSEMBL_gcm37	exon	150226635	150226710	1.37251418163747	+	.	gene_id "ENSMUSG00000028976.11"; transcript_id "ENSMUSG00000028976.11_tx_3"; exon_id "chr4_150226635_150226710_+"; exonnum "6"; txlen "1939";
chr4	ENSEMBL_gcm37	exon	150226635	150226710	0.141880454992776	+	.	gene_id "ENSMUSG00000028976.11"; transcript_id "ENSMUSG00000028976.11_tx_5"; exon_id "chr4_150226635_150226710_+"; exonnum "12"; txlen "2959";
chr4	ENSEMBL_gcm37	exon	150226635	150226710	0.00873487956058087	+	.	gene_id "ENSMUSG00000028976.11"; transcript_id "ENSMUSG00000028976.11_tx_6"; exon_id "chr4_150226635_150226710_+"; exonnum "12"; txlen "3164";
chr4	HAVANA	exon	150227257	150227295	0	+	.	gene_id "ENSMUSG00000028976.11"; transcript_id "ENSMUST00000151504.2"; gene_type "protein_coding"; gene_name "Slc2a5"; transcript_type "protein_coding_CDS_not_defined"; transcript_name "Slc2a5-204"; exon_number 5; exon_id "ENSMUSE00000751878.2"; level 2; transcript_support_level "5"; mgi_id "MGI:1928369"; havana_gene "OTTMUSG00000010389.1"; havana_transcript "OTTMUST00000024222.1";
chr4	HAVANA	exon	150227257	150227384	0	+	.	gene_id "ENSMUSG00000028976.11"; transcript_id "ENSMUST00000030826.4"; gene_type "protein_coding"; gene_name "Slc2a5"; transcript_type "protein_coding"; transcript_name "Slc2a5-201"; exon_number 13; exon_id "ENSMUSE00000307659.3"; level 2; protein_id "ENSMUSP00000030826.3"; transcript_support_level "1"; mgi_id "MGI:1928369"; tag "basic"; tag "Ensembl_canonical"; tag "GENCODE_Primary"; tag "appris_principal_1"; tag "CCDS"; ccdsid "CCDS18968.1"; havana_gene "OTTMUSG00000010389.1"; havana_transcript "OTTMUST00000024221.1";
chr4	HAVANA	CDS	150227257	150227384	0	+	2	gene_id "ENSMUSG00000028976.11"; transcript_id "ENSMUST00000030826.4"; gene_type "protein_coding"; gene_name "Slc2a5"; transcript_type "protein_coding"; transcript_name "Slc2a5-201"; exon_number 13; exon_id "ENSMUSE00000307659.3"; level 2; protein_id "ENSMUSP00000030826.3"; transcript_support_level "1"; mgi_id "MGI:1928369"; tag "basic"; tag "Ensembl_canonical"; tag "GENCODE_Primary"; tag "appris_principal_1"; tag "CCDS"; ccdsid "CCDS18968.1"; havana_gene "OTTMUSG00000010389.1"; havana_transcript "OTTMUST00000024221.1";
chr4	ENSEMBL_gcm37	exon	150227257	150227384	2.60619707746979	+	.	gene_id "ENSMUSG00000028976.11"; transcript_id "ENSMUSG00000028976.11_tx_1"; exon_id "chr4_150227257_150227384_+"; exonnum "12"; txlen "2565";
chr4	ENSEMBL_gcm37	exon	150227257	150227384	2.15890184870299	+	.	gene_id "ENSMUSG00000028976.11"; transcript_id "ENSMUSG00000028976.11_tx_2"; exon_id "chr4_150227257_150227384_+"; exonnum "11"; txlen "2562";
chr4	ENSEMBL_gcm37	exon	150227257	150227384	1.37251418163747	+	.	gene_id "ENSMUSG00000028976.11"; transcript_id "ENSMUSG00000028976.11_tx_3"; exon_id "chr4_150227257_150227384_+"; exonnum "7"; txlen "1939";
chr4	ENSEMBL_gcm37	exon	150227257	150227384	0.141880454992776	+	.	gene_id "ENSMUSG00000028976.11"; transcript_id "ENSMUSG00000028976.11_tx_5"; exon_id "chr4_150227257_150227384_+"; exonnum "13"; txlen "2959";
chr4	ENSEMBL_gcm37	exon	150227257	150227384	0.00873487956058087	+	.	gene_id "ENSMUSG00000028976.11"; transcript_id "ENSMUSG00000028976.11_tx_6"; exon_id "chr4_150227257_150227384_+"; exonnum "13"; txlen "3164";
chr4	HAVANA	CDS	150227482	150227685	0	+	0	gene_id "ENSMUSG00000028976.11"; transcript_id "ENSMUST00000030826.4"; gene_type "protein_coding"; gene_name "Slc2a5"; transcript_type "protein_coding"; transcript_name "Slc2a5-201"; exon_number 14; exon_id "ENSMUSE00000184059.4"; level 2; protein_id "ENSMUSP00000030826.3"; transcript_support_level "1"; mgi_id "MGI:1928369"; tag "basic"; tag "Ensembl_canonical"; tag "GENCODE_Primary"; tag "appris_principal_1"; tag "CCDS"; ccdsid "CCDS18968.1"; havana_gene "OTTMUSG00000010389.1"; havana_transcript "OTTMUST00000024221.1";
chr4	HAVANA	exon	150227482	150228626	0	+	.	gene_id "ENSMUSG00000028976.11"; transcript_id "ENSMUST00000030826.4"; gene_type "protein_coding"; gene_name "Slc2a5"; transcript_type "protein_coding"; transcript_name "Slc2a5-201"; exon_number 14; exon_id "ENSMUSE00000184059.4"; level 2; protein_id "ENSMUSP00000030826.3"; transcript_support_level "1"; mgi_id "MGI:1928369"; tag "basic"; tag "Ensembl_canonical"; tag "GENCODE_Primary"; tag "appris_principal_1"; tag "CCDS"; ccdsid "CCDS18968.1"; havana_gene "OTTMUSG00000010389.1"; havana_transcript "OTTMUST00000024221.1";
chr4	ENSEMBL_gcm37	exon	150227482	150228626	2.60619707746979	+	.	gene_id "ENSMUSG00000028976.11"; transcript_id "ENSMUSG00000028976.11_tx_1"; exon_id "chr4_150227482_150228626_+"; exonnum "13"; txlen "2565";
chr4	ENSEMBL_gcm37	exon	150227482	150228626	2.15890184870299	+	.	gene_id "ENSMUSG00000028976.11"; transcript_id "ENSMUSG00000028976.11_tx_2"; exon_id "chr4_150227482_150228626_+"; exonnum "12"; txlen "2562";
chr4	ENSEMBL_gcm37	exon	150227482	150228626	1.37251418163747	+	.	gene_id "ENSMUSG00000028976.11"; transcript_id "ENSMUSG00000028976.11_tx_3"; exon_id "chr4_150227482_150228626_+"; exonnum "8"; txlen "1939";
chr4	ENSEMBL_gcm37	exon	150227482	150228626	0.141880454992776	+	.	gene_id "ENSMUSG00000028976.11"; transcript_id "ENSMUSG00000028976.11_tx_5"; exon_id "chr4_150227482_150228626_+"; exonnum "14"; txlen "2959";
chr4	ENSEMBL_gcm37	exon	150227482	150228626	0.00873487956058087	+	.	gene_id "ENSMUSG00000028976.11"; transcript_id "ENSMUSG00000028976.11_tx_6"; exon_id "chr4_150227482_150228626_+"; exonnum "14"; txlen "3164";
chr4	HAVANA	stop_codon	150227686	150227688	0	+	0	gene_id "ENSMUSG00000028976.11"; transcript_id "ENSMUST00000030826.4"; gene_type "protein_coding"; gene_name "Slc2a5"; transcript_type "protein_coding"; transcript_name "Slc2a5-201"; exon_number 14; exon_id "ENSMUSE00000184059.4"; level 2; protein_id "ENSMUSP00000030826.3"; transcript_support_level "1"; mgi_id "MGI:1928369"; tag "basic"; tag "Ensembl_canonical"; tag "GENCODE_Primary"; tag "appris_principal_1"; tag "CCDS"; ccdsid "CCDS18968.1"; havana_gene "OTTMUSG00000010389.1"; havana_transcript "OTTMUST00000024221.1";
chr4	HAVANA	UTR	150227686	150228626	0	+	.	gene_id "ENSMUSG00000028976.11"; transcript_id "ENSMUST00000030826.4"; gene_type "protein_coding"; gene_name "Slc2a5"; transcript_type "protein_coding"; transcript_name "Slc2a5-201"; exon_number 14; exon_id "ENSMUSE00000184059.4"; level 2; protein_id "ENSMUSP00000030826.3"; transcript_support_level "1"; mgi_id "MGI:1928369"; tag "basic"; tag "Ensembl_canonical"; tag "GENCODE_Primary"; tag "appris_principal_1"; tag "CCDS"; ccdsid "CCDS18968.1"; havana_gene "OTTMUSG00000010389.1"; havana_transcript "OTTMUST00000024221.1";
chr4	HAVANA	start_codon	150233429	150233431	0	+	0	gene_id "ENSMUSG00000062064.7"; transcript_id "ENSMUST00000059893.8"; gene_type "protein_coding"; gene_name "Slc2a7"; transcript_type "protein_coding"; transcript_name "Slc2a7-201"; exon_number 1; exon_id "ENSMUSE00000667091.2"; level 2; protein_id "ENSMUSP00000059106.8"; transcript_support_level "5"; mgi_id "MGI:3650865"; tag "basic"; tag "Ensembl_canonical"; tag "GENCODE_Primary"; tag "appris_principal_1"; tag "CCDS"; ccdsid "CCDS51385.1"; havana_gene "OTTMUSG00000010396.1"; havana_transcript "OTTMUST00000024243.1";
chr4	HAVANA	exon	150233429	150233479	0	+	.	gene_id "ENSMUSG00000062064.7"; transcript_id "ENSMUST00000059893.8"; gene_type "protein_coding"; gene_name "Slc2a7"; transcript_type "protein_coding"; transcript_name "Slc2a7-201"; exon_number 1; exon_id "ENSMUSE00000667091.2"; level 2; protein_id "ENSMUSP00000059106.8"; transcript_support_level "5"; mgi_id "MGI:3650865"; tag "basic"; tag "Ensembl_canonical"; tag "GENCODE_Primary"; tag "appris_principal_1"; tag "CCDS"; ccdsid "CCDS51385.1"; havana_gene "OTTMUSG00000010396.1"; havana_transcript "OTTMUST00000024243.1";
chr4	HAVANA	CDS	150233429	150233479	0	+	0	gene_id "ENSMUSG00000062064.7"; transcript_id "ENSMUST00000059893.8"; gene_type "protein_coding"; gene_name "Slc2a7"; transcript_type "protein_coding"; transcript_name "Slc2a7-201"; exon_number 1; exon_id "ENSMUSE00000667091.2"; level 2; protein_id "ENSMUSP00000059106.8"; transcript_support_level "5"; mgi_id "MGI:3650865"; tag "basic"; tag "Ensembl_canonical"; tag "GENCODE_Primary"; tag "appris_principal_1"; tag "CCDS"; ccdsid "CCDS51385.1"; havana_gene "OTTMUSG00000010396.1"; havana_transcript "OTTMUST00000024243.1";
chr4	ENSEMBL_gcm37	exon	150233429	150233479	4.70273966640483	+	.	gene_id "ENSMUSG00000062064.7"; transcript_id "ENSMUSG00000062064.7_tx_1"; exon_id "chr4_150233429_150233479_+"; exonnum "1"; txlen "1542";
chr4	ENSEMBL_gcm37	exon	150233429	150233479	2.42132492206502	+	.	gene_id "ENSMUSG00000062064.7"; transcript_id "ENSMUSG00000062064.7_tx_2"; exon_id "chr4_150233429_150233479_+"; exonnum "1"; txlen "1762";
chr4	ENSEMBL_gcm37	exon	150233429	150233479	2.39323927899211	+	.	gene_id "ENSMUSG00000062064.7"; transcript_id "ENSMUSG00000062064.7_tx_3"; exon_id "chr4_150233429_150233479_+"; exonnum "1"; txlen "1751";
chr4	ENSEMBL_gcm37	exon	150233429	150233479	2.28443439110929	+	.	gene_id "ENSMUSG00000062064.7"; transcript_id "ENSMUSG00000062064.7_tx_4"; exon_id "chr4_150233429_150233479_+"; exonnum "1"; txlen "1417";
chr4	ENSEMBL_gcm37	exon	150233429	150233479	1.91148799543011	+	.	gene_id "ENSMUSG00000062064.7"; transcript_id "ENSMUSG00000062064.7_tx_5"; exon_id "chr4_150233429_150233479_+"; exonnum "1"; txlen "1626";
chr4	ENSEMBL_gcm37	exon	150233429	150233479	1.65183530566443	+	.	gene_id "ENSMUSG00000062064.7"; transcript_id "ENSMUSG00000062064.7_tx_6"; exon_id "chr4_150233429_150233479_+"; exonnum "1"; txlen "1637";
chr4	ENSEMBL_gcm37	exon	150233429	150233479	1.5333047712048	+	.	gene_id "ENSMUSG00000062064.7"; transcript_id "ENSMUSG00000062064.7_tx_7"; exon_id "chr4_150233429_150233479_+"; exonnum "1"; txlen "1553";
chr4	ENSEMBL_gcm37	exon	150233429	150233479	1.44902922229142	+	.	gene_id "ENSMUSG00000062064.7"; transcript_id "ENSMUSG00000062064.7_tx_8"; exon_id "chr4_150233429_150233479_+"; exonnum "1"; txlen "1428";
chr4	HAVANA	gene	150233429	150252939	0	+	.	gene_id "ENSMUSG00000062064.7"; gene_type "protein_coding"; gene_name "Slc2a7"; level 2; mgi_id "MGI:3650865"; havana_gene "OTTMUSG00000010396.1";
chr4	HAVANA	transcript	150233429	150252939	0	+	.	gene_id "ENSMUSG00000062064.7"; transcript_id "ENSMUST00000059893.8"; gene_type "protein_coding"; gene_name "Slc2a7"; transcript_type "protein_coding"; transcript_name "Slc2a7-201"; level 2; protein_id "ENSMUSP00000059106.8"; transcript_support_level "5"; mgi_id "MGI:3650865"; tag "basic"; tag "Ensembl_canonical"; tag "GENCODE_Primary"; tag "appris_principal_1"; tag "CCDS"; ccdsid "CCDS51385.1"; havana_gene "OTTMUSG00000010396.1"; havana_transcript "OTTMUST00000024243.1";
chr4	sragcm37_mid	exon	150233938	150234036	4.70273966640483	+	.	gene_id "ENSMUSG00000062064.7"; transcript_id "ENSMUSG00000062064.7_tx_1"; exon_id "chr4_150233938_150234036_+"; exonnum "2"; txlen "1542";
chr4	sragcm37_mid	exon	150233938	150234036	2.39323927899211	+	.	gene_id "ENSMUSG00000062064.7"; transcript_id "ENSMUSG00000062064.7_tx_3"; exon_id "chr4_150233938_150234036_+"; exonnum "2"; txlen "1751";
chr4	sragcm37_mid	exon	150233938	150234036	2.28443439110929	+	.	gene_id "ENSMUSG00000062064.7"; transcript_id "ENSMUSG00000062064.7_tx_4"; exon_id "chr4_150233938_150234036_+"; exonnum "2"; txlen "1417";
chr4	sragcm37_mid	exon	150233938	150234036	1.91148799543011	+	.	gene_id "ENSMUSG00000062064.7"; transcript_id "ENSMUSG00000062064.7_tx_5"; exon_id "chr4_150233938_150234036_+"; exonnum "2"; txlen "1626";
chr4	HAVANA	exon	150233938	150234047	0	+	.	gene_id "ENSMUSG00000062064.7"; transcript_id "ENSMUST00000059893.8"; gene_type "protein_coding"; gene_name "Slc2a7"; transcript_type "protein_coding"; transcript_name "Slc2a7-201"; exon_number 2; exon_id "ENSMUSE00000463885.6"; level 2; protein_id "ENSMUSP00000059106.8"; transcript_support_level "5"; mgi_id "MGI:3650865"; tag "basic"; tag "Ensembl_canonical"; tag "GENCODE_Primary"; tag "appris_principal_1"; tag "CCDS"; ccdsid "CCDS51385.1"; havana_gene "OTTMUSG00000010396.1"; havana_transcript "OTTMUST00000024243.1";
chr4	HAVANA	CDS	150233938	150234047	0	+	0	gene_id "ENSMUSG00000062064.7"; transcript_id "ENSMUST00000059893.8"; gene_type "protein_coding"; gene_name "Slc2a7"; transcript_type "protein_coding"; transcript_name "Slc2a7-201"; exon_number 2; exon_id "ENSMUSE00000463885.6"; level 2; protein_id "ENSMUSP00000059106.8"; transcript_support_level "5"; mgi_id "MGI:3650865"; tag "basic"; tag "Ensembl_canonical"; tag "GENCODE_Primary"; tag "appris_principal_1"; tag "CCDS"; ccdsid "CCDS51385.1"; havana_gene "OTTMUSG00000010396.1"; havana_transcript "OTTMUST00000024243.1";
chr4	ENSEMBL_gcm37	exon	150233938	150234047	2.42132492206502	+	.	gene_id "ENSMUSG00000062064.7"; transcript_id "ENSMUSG00000062064.7_tx_2"; exon_id "chr4_150233938_150234047_+"; exonnum "2"; txlen "1762";
chr4	ENSEMBL_gcm37	exon	150233938	150234047	1.65183530566443	+	.	gene_id "ENSMUSG00000062064.7"; transcript_id "ENSMUSG00000062064.7_tx_6"; exon_id "chr4_150233938_150234047_+"; exonnum "2"; txlen "1637";
chr4	ENSEMBL_gcm37	exon	150233938	150234047	1.5333047712048	+	.	gene_id "ENSMUSG00000062064.7"; transcript_id "ENSMUSG00000062064.7_tx_7"; exon_id "chr4_150233938_150234047_+"; exonnum "2"; txlen "1553";
chr4	ENSEMBL_gcm37	exon	150233938	150234047	1.44902922229142	+	.	gene_id "ENSMUSG00000062064.7"; transcript_id "ENSMUSG00000062064.7_tx_8"; exon_id "chr4_150233938_150234047_+"; exonnum "2"; txlen "1428";
chr4	sragcm37_mid	exon	150236047	150236255	2.42132492206502	+	.	gene_id "ENSMUSG00000062064.7"; transcript_id "ENSMUSG00000062064.7_tx_2"; exon_id "chr4_150236047_150236255_+"; exonnum "3"; txlen "1762";
chr4	sragcm37_mid	exon	150236047	150236255	2.39323927899211	+	.	gene_id "ENSMUSG00000062064.7"; transcript_id "ENSMUSG00000062064.7_tx_3"; exon_id "chr4_150236047_150236255_+"; exonnum "3"; txlen "1751";
chr4	sragcm37_mid	exon	150236047	150236255	1.91148799543011	+	.	gene_id "ENSMUSG00000062064.7"; transcript_id "ENSMUSG00000062064.7_tx_5"; exon_id "chr4_150236047_150236255_+"; exonnum "3"; txlen "1626";
chr4	sragcm37_mid	exon	150236047	150236255	1.65183530566443	+	.	gene_id "ENSMUSG00000062064.7"; transcript_id "ENSMUSG00000062064.7_tx_6"; exon_id "chr4_150236047_150236255_+"; exonnum "3"; txlen "1637";
chr4	HAVANA	exon	150236560	150236745	0	+	.	gene_id "ENSMUSG00000062064.7"; transcript_id "ENSMUST00000059893.8"; gene_type "protein_coding"; gene_name "Slc2a7"; transcript_type "protein_coding"; transcript_name "Slc2a7-201"; exon_number 3; exon_id "ENSMUSE00000462885.4"; level 2; protein_id "ENSMUSP00000059106.8"; transcript_support_level "5"; mgi_id "MGI:3650865"; tag "basic"; tag "Ensembl_canonical"; tag "GENCODE_Primary"; tag "appris_principal_1"; tag "CCDS"; ccdsid "CCDS51385.1"; havana_gene "OTTMUSG00000010396.1"; havana_transcript "OTTMUST00000024243.1";
chr4	HAVANA	CDS	150236560	150236745	0	+	1	gene_id "ENSMUSG00000062064.7"; transcript_id "ENSMUST00000059893.8"; gene_type "protein_coding"; gene_name "Slc2a7"; transcript_type "protein_coding"; transcript_name "Slc2a7-201"; exon_number 3; exon_id "ENSMUSE00000462885.4"; level 2; protein_id "ENSMUSP00000059106.8"; transcript_support_level "5"; mgi_id "MGI:3650865"; tag "basic"; tag "Ensembl_canonical"; tag "GENCODE_Primary"; tag "appris_principal_1"; tag "CCDS"; ccdsid "CCDS51385.1"; havana_gene "OTTMUSG00000010396.1"; havana_transcript "OTTMUST00000024243.1";
chr4	sragcm37_mid	exon	150236585	150236745	4.70273966640483	+	.	gene_id "ENSMUSG00000062064.7"; transcript_id "ENSMUSG00000062064.7_tx_1"; exon_id "chr4_150236585_150236745_+"; exonnum "3"; txlen "1542";
chr4	sragcm37_mid	exon	150236585	150236745	2.42132492206502	+	.	gene_id "ENSMUSG00000062064.7"; transcript_id "ENSMUSG00000062064.7_tx_2"; exon_id "chr4_150236585_150236745_+"; exonnum "4"; txlen "1762";
chr4	sragcm37_mid	exon	150236585	150236745	2.39323927899211	+	.	gene_id "ENSMUSG00000062064.7"; transcript_id "ENSMUSG00000062064.7_tx_3"; exon_id "chr4_150236585_150236745_+"; exonnum "4"; txlen "1751";
chr4	sragcm37_mid	exon	150236585	150236745	2.28443439110929	+	.	gene_id "ENSMUSG00000062064.7"; transcript_id "ENSMUSG00000062064.7_tx_4"; exon_id "chr4_150236585_150236745_+"; exonnum "3"; txlen "1417";
chr4	sragcm37_mid	exon	150236585	150236745	1.91148799543011	+	.	gene_id "ENSMUSG00000062064.7"; transcript_id "ENSMUSG00000062064.7_tx_5"; exon_id "chr4_150236585_150236745_+"; exonnum "4"; txlen "1626";
chr4	sragcm37_mid	exon	150236585	150236745	1.65183530566443	+	.	gene_id "ENSMUSG00000062064.7"; transcript_id "ENSMUSG00000062064.7_tx_6"; exon_id "chr4_150236585_150236745_+"; exonnum "4"; txlen "1637";
chr4	sragcm37_mid	exon	150236585	150236745	1.5333047712048	+	.	gene_id "ENSMUSG00000062064.7"; transcript_id "ENSMUSG00000062064.7_tx_7"; exon_id "chr4_150236585_150236745_+"; exonnum "3"; txlen "1553";
chr4	sragcm37_mid	exon	150236585	150236745	1.44902922229142	+	.	gene_id "ENSMUSG00000062064.7"; transcript_id "ENSMUSG00000062064.7_tx_8"; exon_id "chr4_150236585_150236745_+"; exonnum "3"; txlen "1428";
chr4	HAVANA	exon	150239124	150239248	0	+	.	gene_id "ENSMUSG00000062064.7"; transcript_id "ENSMUST00000059893.8"; gene_type "protein_coding"; gene_name "Slc2a7"; transcript_type "protein_coding"; transcript_name "Slc2a7-201"; exon_number 4; exon_id "ENSMUSE00000462086.2"; level 2; protein_id "ENSMUSP00000059106.8"; transcript_support_level "5"; mgi_id "MGI:3650865"; tag "basic"; tag "Ensembl_canonical"; tag "GENCODE_Primary"; tag "appris_principal_1"; tag "CCDS"; ccdsid "CCDS51385.1"; havana_gene "OTTMUSG00000010396.1"; havana_transcript "OTTMUST00000024243.1";
chr4	HAVANA	CDS	150239124	150239248	0	+	1	gene_id "ENSMUSG00000062064.7"; transcript_id "ENSMUST00000059893.8"; gene_type "protein_coding"; gene_name "Slc2a7"; transcript_type "protein_coding"; transcript_name "Slc2a7-201"; exon_number 4; exon_id "ENSMUSE00000462086.2"; level 2; protein_id "ENSMUSP00000059106.8"; transcript_support_level "5"; mgi_id "MGI:3650865"; tag "basic"; tag "Ensembl_canonical"; tag "GENCODE_Primary"; tag "appris_principal_1"; tag "CCDS"; ccdsid "CCDS51385.1"; havana_gene "OTTMUSG00000010396.1"; havana_transcript "OTTMUST00000024243.1";
chr4	ENSEMBL_gcm37	exon	150239124	150239248	4.70273966640483	+	.	gene_id "ENSMUSG00000062064.7"; transcript_id "ENSMUSG00000062064.7_tx_1"; exon_id "chr4_150239124_150239248_+"; exonnum "4"; txlen "1542";
chr4	ENSEMBL_gcm37	exon	150239124	150239248	2.42132492206502	+	.	gene_id "ENSMUSG00000062064.7"; transcript_id "ENSMUSG00000062064.7_tx_2"; exon_id "chr4_150239124_150239248_+"; exonnum "5"; txlen "1762";
chr4	ENSEMBL_gcm37	exon	150239124	150239248	2.39323927899211	+	.	gene_id "ENSMUSG00000062064.7"; transcript_id "ENSMUSG00000062064.7_tx_3"; exon_id "chr4_150239124_150239248_+"; exonnum "5"; txlen "1751";
chr4	ENSEMBL_gcm37	exon	150239124	150239248	1.5333047712048	+	.	gene_id "ENSMUSG00000062064.7"; transcript_id "ENSMUSG00000062064.7_tx_7"; exon_id "chr4_150239124_150239248_+"; exonnum "4"; txlen "1553";
chr4	HAVANA	exon	150241895	150242047	0	+	.	gene_id "ENSMUSG00000062064.7"; transcript_id "ENSMUST00000059893.8"; gene_type "protein_coding"; gene_name "Slc2a7"; transcript_type "protein_coding"; transcript_name "Slc2a7-201"; exon_number 5; exon_id "ENSMUSE00000461097.2"; level 2; protein_id "ENSMUSP00000059106.8"; transcript_support_level "5"; mgi_id "MGI:3650865"; tag "basic"; tag "Ensembl_canonical"; tag "GENCODE_Primary"; tag "appris_principal_1"; tag "CCDS"; ccdsid "CCDS51385.1"; havana_gene "OTTMUSG00000010396.1"; havana_transcript "OTTMUST00000024243.1";
chr4	HAVANA	CDS	150241895	150242047	0	+	2	gene_id "ENSMUSG00000062064.7"; transcript_id "ENSMUST00000059893.8"; gene_type "protein_coding"; gene_name "Slc2a7"; transcript_type "protein_coding"; transcript_name "Slc2a7-201"; exon_number 5; exon_id "ENSMUSE00000461097.2"; level 2; protein_id "ENSMUSP00000059106.8"; transcript_support_level "5"; mgi_id "MGI:3650865"; tag "basic"; tag "Ensembl_canonical"; tag "GENCODE_Primary"; tag "appris_principal_1"; tag "CCDS"; ccdsid "CCDS51385.1"; havana_gene "OTTMUSG00000010396.1"; havana_transcript "OTTMUST00000024243.1";
chr4	ENSEMBL_gcm37	exon	150241895	150242047	4.70273966640483	+	.	gene_id "ENSMUSG00000062064.7"; transcript_id "ENSMUSG00000062064.7_tx_1"; exon_id "chr4_150241895_150242047_+"; exonnum "5"; txlen "1542";
chr4	ENSEMBL_gcm37	exon	150241895	150242047	2.42132492206502	+	.	gene_id "ENSMUSG00000062064.7"; transcript_id "ENSMUSG00000062064.7_tx_2"; exon_id "chr4_150241895_150242047_+"; exonnum "6"; txlen "1762";
chr4	ENSEMBL_gcm37	exon	150241895	150242047	2.39323927899211	+	.	gene_id "ENSMUSG00000062064.7"; transcript_id "ENSMUSG00000062064.7_tx_3"; exon_id "chr4_150241895_150242047_+"; exonnum "6"; txlen "1751";
chr4	ENSEMBL_gcm37	exon	150241895	150242047	2.28443439110929	+	.	gene_id "ENSMUSG00000062064.7"; transcript_id "ENSMUSG00000062064.7_tx_4"; exon_id "chr4_150241895_150242047_+"; exonnum "4"; txlen "1417";
chr4	ENSEMBL_gcm37	exon	150241895	150242047	1.91148799543011	+	.	gene_id "ENSMUSG00000062064.7"; transcript_id "ENSMUSG00000062064.7_tx_5"; exon_id "chr4_150241895_150242047_+"; exonnum "5"; txlen "1626";
chr4	ENSEMBL_gcm37	exon	150241895	150242047	1.65183530566443	+	.	gene_id "ENSMUSG00000062064.7"; transcript_id "ENSMUSG00000062064.7_tx_6"; exon_id "chr4_150241895_150242047_+"; exonnum "5"; txlen "1637";
chr4	ENSEMBL_gcm37	exon	150241895	150242047	1.5333047712048	+	.	gene_id "ENSMUSG00000062064.7"; transcript_id "ENSMUSG00000062064.7_tx_7"; exon_id "chr4_150241895_150242047_+"; exonnum "5"; txlen "1553";
chr4	ENSEMBL_gcm37	exon	150241895	150242047	1.44902922229142	+	.	gene_id "ENSMUSG00000062064.7"; transcript_id "ENSMUSG00000062064.7_tx_8"; exon_id "chr4_150241895_150242047_+"; exonnum "4"; txlen "1428";
chr4	HAVANA	exon	150242285	150242664	0	+	.	gene_id "ENSMUSG00000062064.7"; transcript_id "ENSMUST00000133379.2"; gene_type "protein_coding"; gene_name "Slc2a7"; transcript_type "retained_intron"; transcript_name "Slc2a7-202"; exon_number 1; exon_id "ENSMUSE00000730872.2"; level 2; transcript_support_level "3"; mgi_id "MGI:3650865"; havana_gene "OTTMUSG00000010396.1"; havana_transcript "OTTMUST00000024244.1";
chr4	HAVANA	transcript	150242285	150243157	0	+	.	gene_id "ENSMUSG00000062064.7"; transcript_id "ENSMUST00000133379.2"; gene_type "protein_coding"; gene_name "Slc2a7"; transcript_type "retained_intron"; transcript_name "Slc2a7-202"; level 2; transcript_support_level "3"; mgi_id "MGI:3650865"; havana_gene "OTTMUSG00000010396.1"; havana_transcript "OTTMUST00000024244.1";
chr4	HAVANA	exon	150242539	150242664	0	+	.	gene_id "ENSMUSG00000062064.7"; transcript_id "ENSMUST00000059893.8"; gene_type "protein_coding"; gene_name "Slc2a7"; transcript_type "protein_coding"; transcript_name "Slc2a7-201"; exon_number 6; exon_id "ENSMUSE00000466045.2"; level 2; protein_id "ENSMUSP00000059106.8"; transcript_support_level "5"; mgi_id "MGI:3650865"; tag "basic"; tag "Ensembl_canonical"; tag "GENCODE_Primary"; tag "appris_principal_1"; tag "CCDS"; ccdsid "CCDS51385.1"; havana_gene "OTTMUSG00000010396.1"; havana_transcript "OTTMUST00000024243.1";
chr4	HAVANA	CDS	150242539	150242664	0	+	2	gene_id "ENSMUSG00000062064.7"; transcript_id "ENSMUST00000059893.8"; gene_type "protein_coding"; gene_name "Slc2a7"; transcript_type "protein_coding"; transcript_name "Slc2a7-201"; exon_number 6; exon_id "ENSMUSE00000466045.2"; level 2; protein_id "ENSMUSP00000059106.8"; transcript_support_level "5"; mgi_id "MGI:3650865"; tag "basic"; tag "Ensembl_canonical"; tag "GENCODE_Primary"; tag "appris_principal_1"; tag "CCDS"; ccdsid "CCDS51385.1"; havana_gene "OTTMUSG00000010396.1"; havana_transcript "OTTMUST00000024243.1";
chr4	ENSEMBL_gcm37	exon	150242539	150242664	4.70273966640483	+	.	gene_id "ENSMUSG00000062064.7"; transcript_id "ENSMUSG00000062064.7_tx_1"; exon_id "chr4_150242539_150242664_+"; exonnum "6"; txlen "1542";
chr4	ENSEMBL_gcm37	exon	150242539	150242664	2.42132492206502	+	.	gene_id "ENSMUSG00000062064.7"; transcript_id "ENSMUSG00000062064.7_tx_2"; exon_id "chr4_150242539_150242664_+"; exonnum "7"; txlen "1762";
chr4	ENSEMBL_gcm37	exon	150242539	150242664	2.39323927899211	+	.	gene_id "ENSMUSG00000062064.7"; transcript_id "ENSMUSG00000062064.7_tx_3"; exon_id "chr4_150242539_150242664_+"; exonnum "7"; txlen "1751";
chr4	ENSEMBL_gcm37	exon	150242539	150242664	2.28443439110929	+	.	gene_id "ENSMUSG00000062064.7"; transcript_id "ENSMUSG00000062064.7_tx_4"; exon_id "chr4_150242539_150242664_+"; exonnum "5"; txlen "1417";
chr4	ENSEMBL_gcm37	exon	150242539	150242664	1.91148799543011	+	.	gene_id "ENSMUSG00000062064.7"; transcript_id "ENSMUSG00000062064.7_tx_5"; exon_id "chr4_150242539_150242664_+"; exonnum "6"; txlen "1626";
chr4	ENSEMBL_gcm37	exon	150242539	150242664	1.65183530566443	+	.	gene_id "ENSMUSG00000062064.7"; transcript_id "ENSMUSG00000062064.7_tx_6"; exon_id "chr4_150242539_150242664_+"; exonnum "6"; txlen "1637";
chr4	ENSEMBL_gcm37	exon	150242539	150242664	1.5333047712048	+	.	gene_id "ENSMUSG00000062064.7"; transcript_id "ENSMUSG00000062064.7_tx_7"; exon_id "chr4_150242539_150242664_+"; exonnum "6"; txlen "1553";
chr4	ENSEMBL_gcm37	exon	150242539	150242664	1.44902922229142	+	.	gene_id "ENSMUSG00000062064.7"; transcript_id "ENSMUSG00000062064.7_tx_8"; exon_id "chr4_150242539_150242664_+"; exonnum "5"; txlen "1428";
chr4	HAVANA	exon	150242932	150243122	0	+	.	gene_id "ENSMUSG00000062064.7"; transcript_id "ENSMUST00000059893.8"; gene_type "protein_coding"; gene_name "Slc2a7"; transcript_type "protein_coding"; transcript_name "Slc2a7-201"; exon_number 7; exon_id "ENSMUSE00000184030.2"; level 2; protein_id "ENSMUSP00000059106.8"; transcript_support_level "5"; mgi_id "MGI:3650865"; tag "basic"; tag "Ensembl_canonical"; tag "GENCODE_Primary"; tag "appris_principal_1"; tag "CCDS"; ccdsid "CCDS51385.1"; havana_gene "OTTMUSG00000010396.1"; havana_transcript "OTTMUST00000024243.1";
chr4	HAVANA	CDS	150242932	150243122	0	+	2	gene_id "ENSMUSG00000062064.7"; transcript_id "ENSMUST00000059893.8"; gene_type "protein_coding"; gene_name "Slc2a7"; transcript_type "protein_coding"; transcript_name "Slc2a7-201"; exon_number 7; exon_id "ENSMUSE00000184030.2"; level 2; protein_id "ENSMUSP00000059106.8"; transcript_support_level "5"; mgi_id "MGI:3650865"; tag "basic"; tag "Ensembl_canonical"; tag "GENCODE_Primary"; tag "appris_principal_1"; tag "CCDS"; ccdsid "CCDS51385.1"; havana_gene "OTTMUSG00000010396.1"; havana_transcript "OTTMUST00000024243.1";
chr4	ENSEMBL_gcm37	exon	150242932	150243122	4.70273966640483	+	.	gene_id "ENSMUSG00000062064.7"; transcript_id "ENSMUSG00000062064.7_tx_1"; exon_id "chr4_150242932_150243122_+"; exonnum "7"; txlen "1542";
chr4	ENSEMBL_gcm37	exon	150242932	150243122	2.42132492206502	+	.	gene_id "ENSMUSG00000062064.7"; transcript_id "ENSMUSG00000062064.7_tx_2"; exon_id "chr4_150242932_150243122_+"; exonnum "8"; txlen "1762";
chr4	ENSEMBL_gcm37	exon	150242932	150243122	2.39323927899211	+	.	gene_id "ENSMUSG00000062064.7"; transcript_id "ENSMUSG00000062064.7_tx_3"; exon_id "chr4_150242932_150243122_+"; exonnum "8"; txlen "1751";
chr4	ENSEMBL_gcm37	exon	150242932	150243122	2.28443439110929	+	.	gene_id "ENSMUSG00000062064.7"; transcript_id "ENSMUSG00000062064.7_tx_4"; exon_id "chr4_150242932_150243122_+"; exonnum "6"; txlen "1417";
chr4	ENSEMBL_gcm37	exon	150242932	150243122	1.91148799543011	+	.	gene_id "ENSMUSG00000062064.7"; transcript_id "ENSMUSG00000062064.7_tx_5"; exon_id "chr4_150242932_150243122_+"; exonnum "7"; txlen "1626";
chr4	ENSEMBL_gcm37	exon	150242932	150243122	1.65183530566443	+	.	gene_id "ENSMUSG00000062064.7"; transcript_id "ENSMUSG00000062064.7_tx_6"; exon_id "chr4_150242932_150243122_+"; exonnum "7"; txlen "1637";
chr4	ENSEMBL_gcm37	exon	150242932	150243122	1.5333047712048	+	.	gene_id "ENSMUSG00000062064.7"; transcript_id "ENSMUSG00000062064.7_tx_7"; exon_id "chr4_150242932_150243122_+"; exonnum "7"; txlen "1553";
chr4	ENSEMBL_gcm37	exon	150242932	150243122	1.44902922229142	+	.	gene_id "ENSMUSG00000062064.7"; transcript_id "ENSMUSG00000062064.7_tx_8"; exon_id "chr4_150242932_150243122_+"; exonnum "6"; txlen "1428";
chr4	HAVANA	exon	150242932	150243157	0	+	.	gene_id "ENSMUSG00000062064.7"; transcript_id "ENSMUST00000133379.2"; gene_type "protein_coding"; gene_name "Slc2a7"; transcript_type "retained_intron"; transcript_name "Slc2a7-202"; exon_number 2; exon_id "ENSMUSE00000751203.2"; level 2; transcript_support_level "3"; mgi_id "MGI:3650865"; havana_gene "OTTMUSG00000010396.1"; havana_transcript "OTTMUST00000024244.1";
chr4	HAVANA	exon	150244476	150244586	0	+	.	gene_id "ENSMUSG00000062064.7"; transcript_id "ENSMUST00000059893.8"; gene_type "protein_coding"; gene_name "Slc2a7"; transcript_type "protein_coding"; transcript_name "Slc2a7-201"; exon_number 8; exon_id "ENSMUSE00000184029.2"; level 2; protein_id "ENSMUSP00000059106.8"; transcript_support_level "5"; mgi_id "MGI:3650865"; tag "basic"; tag "Ensembl_canonical"; tag "GENCODE_Primary"; tag "appris_principal_1"; tag "CCDS"; ccdsid "CCDS51385.1"; havana_gene "OTTMUSG00000010396.1"; havana_transcript "OTTMUST00000024243.1";
chr4	HAVANA	CDS	150244476	150244586	0	+	0	gene_id "ENSMUSG00000062064.7"; transcript_id "ENSMUST00000059893.8"; gene_type "protein_coding"; gene_name "Slc2a7"; transcript_type "protein_coding"; transcript_name "Slc2a7-201"; exon_number 8; exon_id "ENSMUSE00000184029.2"; level 2; protein_id "ENSMUSP00000059106.8"; transcript_support_level "5"; mgi_id "MGI:3650865"; tag "basic"; tag "Ensembl_canonical"; tag "GENCODE_Primary"; tag "appris_principal_1"; tag "CCDS"; ccdsid "CCDS51385.1"; havana_gene "OTTMUSG00000010396.1"; havana_transcript "OTTMUST00000024243.1";
chr4	ENSEMBL_gcm37	exon	150244476	150244586	4.70273966640483	+	.	gene_id "ENSMUSG00000062064.7"; transcript_id "ENSMUSG00000062064.7_tx_1"; exon_id "chr4_150244476_150244586_+"; exonnum "8"; txlen "1542";
chr4	ENSEMBL_gcm37	exon	150244476	150244586	2.42132492206502	+	.	gene_id "ENSMUSG00000062064.7"; transcript_id "ENSMUSG00000062064.7_tx_2"; exon_id "chr4_150244476_150244586_+"; exonnum "9"; txlen "1762";
chr4	ENSEMBL_gcm37	exon	150244476	150244586	2.39323927899211	+	.	gene_id "ENSMUSG00000062064.7"; transcript_id "ENSMUSG00000062064.7_tx_3"; exon_id "chr4_150244476_150244586_+"; exonnum "9"; txlen "1751";
chr4	ENSEMBL_gcm37	exon	150244476	150244586	2.28443439110929	+	.	gene_id "ENSMUSG00000062064.7"; transcript_id "ENSMUSG00000062064.7_tx_4"; exon_id "chr4_150244476_150244586_+"; exonnum "7"; txlen "1417";
chr4	ENSEMBL_gcm37	exon	150244476	150244586	1.91148799543011	+	.	gene_id "ENSMUSG00000062064.7"; transcript_id "ENSMUSG00000062064.7_tx_5"; exon_id "chr4_150244476_150244586_+"; exonnum "8"; txlen "1626";
chr4	ENSEMBL_gcm37	exon	150244476	150244586	1.65183530566443	+	.	gene_id "ENSMUSG00000062064.7"; transcript_id "ENSMUSG00000062064.7_tx_6"; exon_id "chr4_150244476_150244586_+"; exonnum "8"; txlen "1637";
chr4	ENSEMBL_gcm37	exon	150244476	150244586	1.5333047712048	+	.	gene_id "ENSMUSG00000062064.7"; transcript_id "ENSMUSG00000062064.7_tx_7"; exon_id "chr4_150244476_150244586_+"; exonnum "8"; txlen "1553";
chr4	ENSEMBL_gcm37	exon	150244476	150244586	1.44902922229142	+	.	gene_id "ENSMUSG00000062064.7"; transcript_id "ENSMUSG00000062064.7_tx_8"; exon_id "chr4_150244476_150244586_+"; exonnum "7"; txlen "1428";
chr4	HAVANA	exon	150247655	150247756	0	+	.	gene_id "ENSMUSG00000062064.7"; transcript_id "ENSMUST00000059893.8"; gene_type "protein_coding"; gene_name "Slc2a7"; transcript_type "protein_coding"; transcript_name "Slc2a7-201"; exon_number 9; exon_id "ENSMUSE00000378572.2"; level 2; protein_id "ENSMUSP00000059106.8"; transcript_support_level "5"; mgi_id "MGI:3650865"; tag "basic"; tag "Ensembl_canonical"; tag "GENCODE_Primary"; tag "appris_principal_1"; tag "CCDS"; ccdsid "CCDS51385.1"; havana_gene "OTTMUSG00000010396.1"; havana_transcript "OTTMUST00000024243.1";
chr4	HAVANA	CDS	150247655	150247756	0	+	0	gene_id "ENSMUSG00000062064.7"; transcript_id "ENSMUST00000059893.8"; gene_type "protein_coding"; gene_name "Slc2a7"; transcript_type "protein_coding"; transcript_name "Slc2a7-201"; exon_number 9; exon_id "ENSMUSE00000378572.2"; level 2; protein_id "ENSMUSP00000059106.8"; transcript_support_level "5"; mgi_id "MGI:3650865"; tag "basic"; tag "Ensembl_canonical"; tag "GENCODE_Primary"; tag "appris_principal_1"; tag "CCDS"; ccdsid "CCDS51385.1"; havana_gene "OTTMUSG00000010396.1"; havana_transcript "OTTMUST00000024243.1";
chr4	ENSEMBL_gcm37	exon	150247655	150247756	4.70273966640483	+	.	gene_id "ENSMUSG00000062064.7"; transcript_id "ENSMUSG00000062064.7_tx_1"; exon_id "chr4_150247655_150247756_+"; exonnum "9"; txlen "1542";
chr4	ENSEMBL_gcm37	exon	150247655	150247756	2.42132492206502	+	.	gene_id "ENSMUSG00000062064.7"; transcript_id "ENSMUSG00000062064.7_tx_2"; exon_id "chr4_150247655_150247756_+"; exonnum "10"; txlen "1762";
chr4	ENSEMBL_gcm37	exon	150247655	150247756	2.39323927899211	+	.	gene_id "ENSMUSG00000062064.7"; transcript_id "ENSMUSG00000062064.7_tx_3"; exon_id "chr4_150247655_150247756_+"; exonnum "10"; txlen "1751";
chr4	ENSEMBL_gcm37	exon	150247655	150247756	2.28443439110929	+	.	gene_id "ENSMUSG00000062064.7"; transcript_id "ENSMUSG00000062064.7_tx_4"; exon_id "chr4_150247655_150247756_+"; exonnum "8"; txlen "1417";
chr4	ENSEMBL_gcm37	exon	150247655	150247756	1.91148799543011	+	.	gene_id "ENSMUSG00000062064.7"; transcript_id "ENSMUSG00000062064.7_tx_5"; exon_id "chr4_150247655_150247756_+"; exonnum "9"; txlen "1626";
chr4	ENSEMBL_gcm37	exon	150247655	150247756	1.65183530566443	+	.	gene_id "ENSMUSG00000062064.7"; transcript_id "ENSMUSG00000062064.7_tx_6"; exon_id "chr4_150247655_150247756_+"; exonnum "9"; txlen "1637";
chr4	ENSEMBL_gcm37	exon	150247655	150247756	1.5333047712048	+	.	gene_id "ENSMUSG00000062064.7"; transcript_id "ENSMUSG00000062064.7_tx_7"; exon_id "chr4_150247655_150247756_+"; exonnum "9"; txlen "1553";
chr4	ENSEMBL_gcm37	exon	150247655	150247756	1.44902922229142	+	.	gene_id "ENSMUSG00000062064.7"; transcript_id "ENSMUSG00000062064.7_tx_8"; exon_id "chr4_150247655_150247756_+"; exonnum "8"; txlen "1428";
chr4	HAVANA	exon	150249566	150249641	0	+	.	gene_id "ENSMUSG00000062064.7"; transcript_id "ENSMUST00000059893.8"; gene_type "protein_coding"; gene_name "Slc2a7"; transcript_type "protein_coding"; transcript_name "Slc2a7-201"; exon_number 10; exon_id "ENSMUSE00000349010.2"; level 2; protein_id "ENSMUSP00000059106.8"; transcript_support_level "5"; mgi_id "MGI:3650865"; tag "basic"; tag "Ensembl_canonical"; tag "GENCODE_Primary"; tag "appris_principal_1"; tag "CCDS"; ccdsid "CCDS51385.1"; havana_gene "OTTMUSG00000010396.1"; havana_transcript "OTTMUST00000024243.1";
chr4	HAVANA	CDS	150249566	150249641	0	+	0	gene_id "ENSMUSG00000062064.7"; transcript_id "ENSMUST00000059893.8"; gene_type "protein_coding"; gene_name "Slc2a7"; transcript_type "protein_coding"; transcript_name "Slc2a7-201"; exon_number 10; exon_id "ENSMUSE00000349010.2"; level 2; protein_id "ENSMUSP00000059106.8"; transcript_support_level "5"; mgi_id "MGI:3650865"; tag "basic"; tag "Ensembl_canonical"; tag "GENCODE_Primary"; tag "appris_principal_1"; tag "CCDS"; ccdsid "CCDS51385.1"; havana_gene "OTTMUSG00000010396.1"; havana_transcript "OTTMUST00000024243.1";
chr4	ENSEMBL_gcm37	exon	150249566	150249641	4.70273966640483	+	.	gene_id "ENSMUSG00000062064.7"; transcript_id "ENSMUSG00000062064.7_tx_1"; exon_id "chr4_150249566_150249641_+"; exonnum "10"; txlen "1542";
chr4	ENSEMBL_gcm37	exon	150249566	150249641	2.42132492206502	+	.	gene_id "ENSMUSG00000062064.7"; transcript_id "ENSMUSG00000062064.7_tx_2"; exon_id "chr4_150249566_150249641_+"; exonnum "11"; txlen "1762";
chr4	ENSEMBL_gcm37	exon	150249566	150249641	2.39323927899211	+	.	gene_id "ENSMUSG00000062064.7"; transcript_id "ENSMUSG00000062064.7_tx_3"; exon_id "chr4_150249566_150249641_+"; exonnum "11"; txlen "1751";
chr4	ENSEMBL_gcm37	exon	150249566	150249641	2.28443439110929	+	.	gene_id "ENSMUSG00000062064.7"; transcript_id "ENSMUSG00000062064.7_tx_4"; exon_id "chr4_150249566_150249641_+"; exonnum "9"; txlen "1417";
chr4	ENSEMBL_gcm37	exon	150249566	150249641	1.91148799543011	+	.	gene_id "ENSMUSG00000062064.7"; transcript_id "ENSMUSG00000062064.7_tx_5"; exon_id "chr4_150249566_150249641_+"; exonnum "10"; txlen "1626";
chr4	ENSEMBL_gcm37	exon	150249566	150249641	1.65183530566443	+	.	gene_id "ENSMUSG00000062064.7"; transcript_id "ENSMUSG00000062064.7_tx_6"; exon_id "chr4_150249566_150249641_+"; exonnum "10"; txlen "1637";
chr4	ENSEMBL_gcm37	exon	150249566	150249641	1.5333047712048	+	.	gene_id "ENSMUSG00000062064.7"; transcript_id "ENSMUSG00000062064.7_tx_7"; exon_id "chr4_150249566_150249641_+"; exonnum "10"; txlen "1553";
chr4	ENSEMBL_gcm37	exon	150249566	150249641	1.44902922229142	+	.	gene_id "ENSMUSG00000062064.7"; transcript_id "ENSMUSG00000062064.7_tx_8"; exon_id "chr4_150249566_150249641_+"; exonnum "9"; txlen "1428";
chr4	HAVANA	exon	150250812	150250939	0	+	.	gene_id "ENSMUSG00000062064.7"; transcript_id "ENSMUST00000059893.8"; gene_type "protein_coding"; gene_name "Slc2a7"; transcript_type "protein_coding"; transcript_name "Slc2a7-201"; exon_number 11; exon_id "ENSMUSE00000358314.3"; level 2; protein_id "ENSMUSP00000059106.8"; transcript_support_level "5"; mgi_id "MGI:3650865"; tag "basic"; tag "Ensembl_canonical"; tag "GENCODE_Primary"; tag "appris_principal_1"; tag "CCDS"; ccdsid "CCDS51385.1"; havana_gene "OTTMUSG00000010396.1"; havana_transcript "OTTMUST00000024243.1";
chr4	HAVANA	CDS	150250812	150250939	0	+	2	gene_id "ENSMUSG00000062064.7"; transcript_id "ENSMUST00000059893.8"; gene_type "protein_coding"; gene_name "Slc2a7"; transcript_type "protein_coding"; transcript_name "Slc2a7-201"; exon_number 11; exon_id "ENSMUSE00000358314.3"; level 2; protein_id "ENSMUSP00000059106.8"; transcript_support_level "5"; mgi_id "MGI:3650865"; tag "basic"; tag "Ensembl_canonical"; tag "GENCODE_Primary"; tag "appris_principal_1"; tag "CCDS"; ccdsid "CCDS51385.1"; havana_gene "OTTMUSG00000010396.1"; havana_transcript "OTTMUST00000024243.1";
chr4	ENSEMBL_gcm37	exon	150250812	150250939	4.70273966640483	+	.	gene_id "ENSMUSG00000062064.7"; transcript_id "ENSMUSG00000062064.7_tx_1"; exon_id "chr4_150250812_150250939_+"; exonnum "11"; txlen "1542";
chr4	ENSEMBL_gcm37	exon	150250812	150250939	2.42132492206502	+	.	gene_id "ENSMUSG00000062064.7"; transcript_id "ENSMUSG00000062064.7_tx_2"; exon_id "chr4_150250812_150250939_+"; exonnum "12"; txlen "1762";
chr4	ENSEMBL_gcm37	exon	150250812	150250939	2.39323927899211	+	.	gene_id "ENSMUSG00000062064.7"; transcript_id "ENSMUSG00000062064.7_tx_3"; exon_id "chr4_150250812_150250939_+"; exonnum "12"; txlen "1751";
chr4	ENSEMBL_gcm37	exon	150250812	150250939	2.28443439110929	+	.	gene_id "ENSMUSG00000062064.7"; transcript_id "ENSMUSG00000062064.7_tx_4"; exon_id "chr4_150250812_150250939_+"; exonnum "10"; txlen "1417";
chr4	ENSEMBL_gcm37	exon	150250812	150250939	1.91148799543011	+	.	gene_id "ENSMUSG00000062064.7"; transcript_id "ENSMUSG00000062064.7_tx_5"; exon_id "chr4_150250812_150250939_+"; exonnum "11"; txlen "1626";
chr4	ENSEMBL_gcm37	exon	150250812	150250939	1.65183530566443	+	.	gene_id "ENSMUSG00000062064.7"; transcript_id "ENSMUSG00000062064.7_tx_6"; exon_id "chr4_150250812_150250939_+"; exonnum "11"; txlen "1637";
chr4	ENSEMBL_gcm37	exon	150250812	150250939	1.5333047712048	+	.	gene_id "ENSMUSG00000062064.7"; transcript_id "ENSMUSG00000062064.7_tx_7"; exon_id "chr4_150250812_150250939_+"; exonnum "11"; txlen "1553";
chr4	ENSEMBL_gcm37	exon	150250812	150250939	1.44902922229142	+	.	gene_id "ENSMUSG00000062064.7"; transcript_id "ENSMUSG00000062064.7_tx_8"; exon_id "chr4_150250812_150250939_+"; exonnum "10"; txlen "1428";
chr4	HAVANA	CDS	150252721	150252936	0	+	0	gene_id "ENSMUSG00000062064.7"; transcript_id "ENSMUST00000059893.8"; gene_type "protein_coding"; gene_name "Slc2a7"; transcript_type "protein_coding"; transcript_name "Slc2a7-201"; exon_number 12; exon_id "ENSMUSE00000383821.8"; level 2; protein_id "ENSMUSP00000059106.8"; transcript_support_level "5"; mgi_id "MGI:3650865"; tag "basic"; tag "Ensembl_canonical"; tag "GENCODE_Primary"; tag "appris_principal_1"; tag "CCDS"; ccdsid "CCDS51385.1"; havana_gene "OTTMUSG00000010396.1"; havana_transcript "OTTMUST00000024243.1";
chr4	HAVANA	exon	150252721	150252939	0	+	.	gene_id "ENSMUSG00000062064.7"; transcript_id "ENSMUST00000059893.8"; gene_type "protein_coding"; gene_name "Slc2a7"; transcript_type "protein_coding"; transcript_name "Slc2a7-201"; exon_number 12; exon_id "ENSMUSE00000383821.8"; level 2; protein_id "ENSMUSP00000059106.8"; transcript_support_level "5"; mgi_id "MGI:3650865"; tag "basic"; tag "Ensembl_canonical"; tag "GENCODE_Primary"; tag "appris_principal_1"; tag "CCDS"; ccdsid "CCDS51385.1"; havana_gene "OTTMUSG00000010396.1"; havana_transcript "OTTMUST00000024243.1";
chr4	ENSEMBL_gcm37	exon	150252721	150252939	4.70273966640483	+	.	gene_id "ENSMUSG00000062064.7"; transcript_id "ENSMUSG00000062064.7_tx_1"; exon_id "chr4_150252721_150252939_+"; exonnum "12"; txlen "1542";
chr4	ENSEMBL_gcm37	exon	150252721	150252939	2.42132492206502	+	.	gene_id "ENSMUSG00000062064.7"; transcript_id "ENSMUSG00000062064.7_tx_2"; exon_id "chr4_150252721_150252939_+"; exonnum "13"; txlen "1762";
chr4	ENSEMBL_gcm37	exon	150252721	150252939	2.39323927899211	+	.	gene_id "ENSMUSG00000062064.7"; transcript_id "ENSMUSG00000062064.7_tx_3"; exon_id "chr4_150252721_150252939_+"; exonnum "13"; txlen "1751";
chr4	ENSEMBL_gcm37	exon	150252721	150252939	2.28443439110929	+	.	gene_id "ENSMUSG00000062064.7"; transcript_id "ENSMUSG00000062064.7_tx_4"; exon_id "chr4_150252721_150252939_+"; exonnum "11"; txlen "1417";
chr4	ENSEMBL_gcm37	exon	150252721	150252939	1.91148799543011	+	.	gene_id "ENSMUSG00000062064.7"; transcript_id "ENSMUSG00000062064.7_tx_5"; exon_id "chr4_150252721_150252939_+"; exonnum "12"; txlen "1626";
chr4	ENSEMBL_gcm37	exon	150252721	150252939	1.65183530566443	+	.	gene_id "ENSMUSG00000062064.7"; transcript_id "ENSMUSG00000062064.7_tx_6"; exon_id "chr4_150252721_150252939_+"; exonnum "12"; txlen "1637";
chr4	ENSEMBL_gcm37	exon	150252721	150252939	1.5333047712048	+	.	gene_id "ENSMUSG00000062064.7"; transcript_id "ENSMUSG00000062064.7_tx_7"; exon_id "chr4_150252721_150252939_+"; exonnum "12"; txlen "1553";
chr4	ENSEMBL_gcm37	exon	150252721	150252939	1.44902922229142	+	.	gene_id "ENSMUSG00000062064.7"; transcript_id "ENSMUSG00000062064.7_tx_8"; exon_id "chr4_150252721_150252939_+"; exonnum "11"; txlen "1428";
chr4	HAVANA	stop_codon	150252937	150252939	0	+	0	gene_id "ENSMUSG00000062064.7"; transcript_id "ENSMUST00000059893.8"; gene_type "protein_coding"; gene_name "Slc2a7"; transcript_type "protein_coding"; transcript_name "Slc2a7-201"; exon_number 12; exon_id "ENSMUSE00000383821.8"; level 2; protein_id "ENSMUSP00000059106.8"; transcript_support_level "5"; mgi_id "MGI:3650865"; tag "basic"; tag "Ensembl_canonical"; tag "GENCODE_Primary"; tag "appris_principal_1"; tag "CCDS"; ccdsid "CCDS51385.1"; havana_gene "OTTMUSG00000010396.1"; havana_transcript "OTTMUST00000024243.1";
chr4	HAVANA	UTR	150252937	150252939	0	+	.	gene_id "ENSMUSG00000062064.7"; transcript_id "ENSMUST00000059893.8"; gene_type "protein_coding"; gene_name "Slc2a7"; transcript_type "protein_coding"; transcript_name "Slc2a7-201"; exon_number 12; exon_id "ENSMUSE00000383821.8"; level 2; protein_id "ENSMUSP00000059106.8"; transcript_support_level "5"; mgi_id "MGI:3650865"; tag "basic"; tag "Ensembl_canonical"; tag "GENCODE_Primary"; tag "appris_principal_1"; tag "CCDS"; ccdsid "CCDS51385.1"; havana_gene "OTTMUSG00000010396.1"; havana_transcript "OTTMUST00000024243.1";
chr4	sragcm37_es	exon	150297568	150297606	0.00491837609263763	+	.	gene_id "sragcm37_gene_9538"; transcript_id "sragcm37_gene_9538_tx_2"; exon_id "chr4_150297568_150297606_+"; exonnum "1"; txlen "592";
chr4	sragcm37_mid	exon	150300463	150300788	0.00491837609263763	+	.	gene_id "sragcm37_gene_9538"; transcript_id "sragcm37_gene_9538_tx_2"; exon_id "chr4_150300463_150300788_+"; exonnum "2"; txlen "592";
chr4	sragcm37_ss	exon	150300912	150301138	0.00491837609263763	+	.	gene_id "sragcm37_gene_9538"; transcript_id "sragcm37_gene_9538_tx_2"; exon_id "chr4_150300912_150301138_+"; exonnum "3"; txlen "592";
chr4	HAVANA	gene	150312492	150312900	0	+	.	gene_id "ENSMUSG00000082140.2"; gene_type "processed_pseudogene"; gene_name "Gm13094"; level 2; mgi_id "MGI:3650867"; havana_gene "OTTMUSG00000010398.1";
chr4	HAVANA	transcript	150312492	150312900	0	+	.	gene_id "ENSMUSG00000082140.2"; transcript_id "ENSMUST00000117930.2"; gene_type "processed_pseudogene"; gene_name "Gm13094"; transcript_type "processed_pseudogene"; transcript_name "Gm13094-201"; level 2; transcript_support_level "NA"; mgi_id "MGI:3650867"; ont "PGO:0000004"; tag "basic"; tag "Ensembl_canonical"; tag "GENCODE_Primary"; havana_gene "OTTMUSG00000010398.1"; havana_transcript "OTTMUST00000024246.1";
chr4	HAVANA	exon	150312492	150312900	0	+	.	gene_id "ENSMUSG00000082140.2"; transcript_id "ENSMUST00000117930.2"; gene_type "processed_pseudogene"; gene_name "Gm13094"; transcript_type "processed_pseudogene"; transcript_name "Gm13094-201"; exon_number 1; exon_id "ENSMUSE00000712880.2"; level 2; transcript_support_level "NA"; mgi_id "MGI:3650867"; ont "PGO:0000004"; tag "basic"; tag "Ensembl_canonical"; tag "GENCODE_Primary"; havana_gene "OTTMUSG00000010398.1"; havana_transcript "OTTMUST00000024246.1";
chr4	HAVANA	exon	150321178	150321328	0	+	.	gene_id "ENSMUSG00000063524.14"; transcript_id "ENSMUST00000150175.8"; gene_type "protein_coding"; gene_name "Eno1"; transcript_type "protein_coding"; transcript_name "Eno1-210"; exon_number 1; exon_id "ENSMUSE00000746965.2"; level 2; protein_id "ENSMUSP00000123695.2"; transcript_support_level "2"; mgi_id "MGI:95393"; tag "mRNA_end_NF"; tag "cds_end_NF"; tag "alternative_5_UTR"; havana_gene "OTTMUSG00000010390.1"; havana_transcript "OTTMUST00000024227.1";
chr4	HAVANA	UTR	150321178	150321328	0	+	.	gene_id "ENSMUSG00000063524.14"; transcript_id "ENSMUST00000150175.8"; gene_type "protein_coding"; gene_name "Eno1"; transcript_type "protein_coding"; transcript_name "Eno1-210"; exon_number 1; exon_id "ENSMUSE00000746965.2"; level 2; protein_id "ENSMUSP00000123695.2"; transcript_support_level "2"; mgi_id "MGI:95393"; tag "mRNA_end_NF"; tag "cds_end_NF"; tag "alternative_5_UTR"; havana_gene "OTTMUSG00000010390.1"; havana_transcript "OTTMUST00000024227.1";
chr4	HAVANA	transcript	150321178	150328746	0	+	.	gene_id "ENSMUSG00000063524.14"; transcript_id "ENSMUST00000150175.8"; gene_type "protein_coding"; gene_name "Eno1"; transcript_type "protein_coding"; transcript_name "Eno1-210"; level 2; protein_id "ENSMUSP00000123695.2"; transcript_support_level "2"; mgi_id "MGI:95393"; tag "mRNA_end_NF"; tag "cds_end_NF"; tag "alternative_5_UTR"; havana_gene "OTTMUSG00000010390.1"; havana_transcript "OTTMUST00000024227.1";
chr4	HAVANA	gene	150321178	150333336	0	+	.	gene_id "ENSMUSG00000063524.14"; gene_type "protein_coding"; gene_name "Eno1"; level 2; mgi_id "MGI:95393"; havana_gene "OTTMUSG00000010390.1";
chr4	HAVANA	exon	150321409	150321797	0	+	.	gene_id "ENSMUSG00000063524.14"; transcript_id "ENSMUST00000080926.13"; gene_type "protein_coding"; gene_name "Eno1"; transcript_type "protein_coding"; transcript_name "Eno1-202"; exon_number 1; exon_id "ENSMUSE00000793406.2"; level 2; protein_id "ENSMUSP00000079727.7"; transcript_support_level "1"; mgi_id "MGI:95393"; tag "basic"; tag "Ensembl_canonical"; tag "GENCODE_Primary"; tag "appris_principal_1"; tag "CCDS"; ccdsid "CCDS18971.1"; havana_gene "OTTMUSG00000010390.1"; havana_transcript "OTTMUST00000024224.1";
chr4	HAVANA	UTR	150321409	150321797	0	+	.	gene_id "ENSMUSG00000063524.14"; transcript_id "ENSMUST00000080926.13"; gene_type "protein_coding"; gene_name "Eno1"; transcript_type "protein_coding"; transcript_name "Eno1-202"; exon_number 1; exon_id "ENSMUSE00000793406.2"; level 2; protein_id "ENSMUSP00000079727.7"; transcript_support_level "1"; mgi_id "MGI:95393"; tag "basic"; tag "Ensembl_canonical"; tag "GENCODE_Primary"; tag "appris_principal_1"; tag "CCDS"; ccdsid "CCDS18971.1"; havana_gene "OTTMUSG00000010390.1"; havana_transcript "OTTMUST00000024224.1";
chr4	HAVANA	transcript	150321409	150333336	0	+	.	gene_id "ENSMUSG00000063524.14"; transcript_id "ENSMUST00000080926.13"; gene_type "protein_coding"; gene_name "Eno1"; transcript_type "protein_coding"; transcript_name "Eno1-202"; level 2; protein_id "ENSMUSP00000079727.7"; transcript_support_level "1"; mgi_id "MGI:95393"; tag "basic"; tag "Ensembl_canonical"; tag "GENCODE_Primary"; tag "appris_principal_1"; tag "CCDS"; ccdsid "CCDS18971.1"; havana_gene "OTTMUSG00000010390.1"; havana_transcript "OTTMUST00000024224.1";
chr4	HAVANA	exon	150321697	150321797	0	+	.	gene_id "ENSMUSG00000063524.14"; transcript_id "ENSMUST00000130632.8"; gene_type "protein_coding"; gene_name "Eno1"; transcript_type "retained_intron"; transcript_name "Eno1-203"; exon_number 1; exon_id "ENSMUSE00000739318.2"; level 2; transcript_support_level "1"; mgi_id "MGI:95393"; havana_gene "OTTMUSG00000010390.1"; havana_transcript "OTTMUST00000024226.1";
chr4	HAVANA	exon	150321697	150321797	0	+	.	gene_id "ENSMUSG00000063524.14"; transcript_id "ENSMUST00000133839.8"; gene_type "protein_coding"; gene_name "Eno1"; transcript_type "protein_coding"; transcript_name "Eno1-205"; exon_number 1; exon_id "ENSMUSE00000739318.2"; level 2; protein_id "ENSMUSP00000114361.2"; transcript_support_level "3"; mgi_id "MGI:95393"; tag "mRNA_end_NF"; tag "cds_end_NF"; havana_gene "OTTMUSG00000010390.1"; havana_transcript "OTTMUST00000024229.1";
chr4	HAVANA	UTR	150321697	150321797	0	+	.	gene_id "ENSMUSG00000063524.14"; transcript_id "ENSMUST00000133839.8"; gene_type "protein_coding"; gene_name "Eno1"; transcript_type "protein_coding"; transcript_name "Eno1-205"; exon_number 1; exon_id "ENSMUSE00000739318.2"; level 2; protein_id "ENSMUSP00000114361.2"; transcript_support_level "3"; mgi_id "MGI:95393"; tag "mRNA_end_NF"; tag "cds_end_NF"; havana_gene "OTTMUSG00000010390.1"; havana_transcript "OTTMUST00000024229.1";
chr4	HAVANA	transcript	150321697	150327184	0	+	.	gene_id "ENSMUSG00000063524.14"; transcript_id "ENSMUST00000130632.8"; gene_type "protein_coding"; gene_name "Eno1"; transcript_type "retained_intron"; transcript_name "Eno1-203"; level 2; transcript_support_level "1"; mgi_id "MGI:95393"; havana_gene "OTTMUSG00000010390.1"; havana_transcript "OTTMUST00000024226.1";
chr4	HAVANA	transcript	150321697	150329790	0	+	.	gene_id "ENSMUSG00000063524.14"; transcript_id "ENSMUST00000133839.8"; gene_type "protein_coding"; gene_name "Eno1"; transcript_type "protein_coding"; transcript_name "Eno1-205"; level 2; protein_id "ENSMUSP00000114361.2"; transcript_support_level "3"; mgi_id "MGI:95393"; tag "mRNA_end_NF"; tag "cds_end_NF"; havana_gene "OTTMUSG00000010390.1"; havana_transcript "OTTMUST00000024229.1";
chr4	HAVANA	exon	150321700	150321797	0	+	.	gene_id "ENSMUSG00000063524.14"; transcript_id "ENSMUST00000148605.2"; gene_type "protein_coding"; gene_name "Eno1"; transcript_type "retained_intron"; transcript_name "Eno1-209"; exon_number 1; exon_id "ENSMUSE00000760162.2"; level 2; transcript_support_level "1"; mgi_id "MGI:95393"; havana_gene "OTTMUSG00000010390.1"; havana_transcript "OTTMUST00000074204.1";
chr4	HAVANA	transcript	150321700	150324393	0	+	.	gene_id "ENSMUSG00000063524.14"; transcript_id "ENSMUST00000148605.2"; gene_type "protein_coding"; gene_name "Eno1"; transcript_type "retained_intron"; transcript_name "Eno1-209"; level 2; transcript_support_level "1"; mgi_id "MGI:95393"; havana_gene "OTTMUSG00000010390.1"; havana_transcript "OTTMUST00000074204.1";
chr4	HAVANA	exon	150322157	150322290	0	+	.	gene_id "ENSMUSG00000063524.14"; transcript_id "ENSMUST00000141931.2"; gene_type "protein_coding"; gene_name "Eno1"; transcript_type "protein_coding"; transcript_name "Eno1-208"; exon_number 1; exon_id "ENSMUSE00000776133.2"; level 2; protein_id "ENSMUSP00000120059.2"; transcript_support_level "5"; mgi_id "MGI:95393"; tag "mRNA_end_NF"; tag "cds_end_NF"; tag "alternative_5_UTR"; havana_gene "OTTMUSG00000010390.1"; havana_transcript "OTTMUST00000024228.1";
chr4	HAVANA	UTR	150322157	150322290	0	+	.	gene_id "ENSMUSG00000063524.14"; transcript_id "ENSMUST00000141931.2"; gene_type "protein_coding"; gene_name "Eno1"; transcript_type "protein_coding"; transcript_name "Eno1-208"; exon_number 1; exon_id "ENSMUSE00000776133.2"; level 2; protein_id "ENSMUSP00000120059.2"; transcript_support_level "5"; mgi_id "MGI:95393"; tag "mRNA_end_NF"; tag "cds_end_NF"; tag "alternative_5_UTR"; havana_gene "OTTMUSG00000010390.1"; havana_transcript "OTTMUST00000024228.1";
chr4	HAVANA	transcript	150322157	150326599	0	+	.	gene_id "ENSMUSG00000063524.14"; transcript_id "ENSMUST00000141931.2"; gene_type "protein_coding"; gene_name "Eno1"; transcript_type "protein_coding"; transcript_name "Eno1-208"; level 2; protein_id "ENSMUSP00000120059.2"; transcript_support_level "5"; mgi_id "MGI:95393"; tag "mRNA_end_NF"; tag "cds_end_NF"; tag "alternative_5_UTR"; havana_gene "OTTMUSG00000010390.1"; havana_transcript "OTTMUST00000024228.1";
chr4	HAVANA	UTR	150323930	150323938	0	+	.	gene_id "ENSMUSG00000063524.14"; transcript_id "ENSMUST00000150175.8"; gene_type "protein_coding"; gene_name "Eno1"; transcript_type "protein_coding"; transcript_name "Eno1-210"; exon_number 2; exon_id "ENSMUSE00001228971.2"; level 2; protein_id "ENSMUSP00000123695.2"; transcript_support_level "2"; mgi_id "MGI:95393"; tag "mRNA_end_NF"; tag "cds_end_NF"; tag "alternative_5_UTR"; havana_gene "OTTMUSG00000010390.1"; havana_transcript "OTTMUST00000024227.1";
chr4	HAVANA	UTR	150323930	150323938	0	+	.	gene_id "ENSMUSG00000063524.14"; transcript_id "ENSMUST00000080926.13"; gene_type "protein_coding"; gene_name "Eno1"; transcript_type "protein_coding"; transcript_name "Eno1-202"; exon_number 2; exon_id "ENSMUSE00001228971.2"; level 2; protein_id "ENSMUSP00000079727.7"; transcript_support_level "1"; mgi_id "MGI:95393"; tag "basic"; tag "Ensembl_canonical"; tag "GENCODE_Primary"; tag "appris_principal_1"; tag "CCDS"; ccdsid "CCDS18971.1"; havana_gene "OTTMUSG00000010390.1"; havana_transcript "OTTMUST00000024224.1";
chr4	HAVANA	UTR	150323930	150323938	0	+	.	gene_id "ENSMUSG00000063524.14"; transcript_id "ENSMUST00000133839.8"; gene_type "protein_coding"; gene_name "Eno1"; transcript_type "protein_coding"; transcript_name "Eno1-205"; exon_number 2; exon_id "ENSMUSE00001228971.2"; level 2; protein_id "ENSMUSP00000114361.2"; transcript_support_level "3"; mgi_id "MGI:95393"; tag "mRNA_end_NF"; tag "cds_end_NF"; havana_gene "OTTMUSG00000010390.1"; havana_transcript "OTTMUST00000024229.1";
chr4	HAVANA	UTR	150323930	150323938	0	+	.	gene_id "ENSMUSG00000063524.14"; transcript_id "ENSMUST00000141931.2"; gene_type "protein_coding"; gene_name "Eno1"; transcript_type "protein_coding"; transcript_name "Eno1-208"; exon_number 2; exon_id "ENSMUSE00001228971.2"; level 2; protein_id "ENSMUSP00000120059.2"; transcript_support_level "5"; mgi_id "MGI:95393"; tag "mRNA_end_NF"; tag "cds_end_NF"; tag "alternative_5_UTR"; havana_gene "OTTMUSG00000010390.1"; havana_transcript "OTTMUST00000024228.1";
chr4	HAVANA	exon	150323930	150324023	0	+	.	gene_id "ENSMUSG00000063524.14"; transcript_id "ENSMUST00000150175.8"; gene_type "protein_coding"; gene_name "Eno1"; transcript_type "protein_coding"; transcript_name "Eno1-210"; exon_number 2; exon_id "ENSMUSE00001228971.2"; level 2; protein_id "ENSMUSP00000123695.2"; transcript_support_level "2"; mgi_id "MGI:95393"; tag "mRNA_end_NF"; tag "cds_end_NF"; tag "alternative_5_UTR"; havana_gene "OTTMUSG00000010390.1"; havana_transcript "OTTMUST00000024227.1";
chr4	HAVANA	exon	150323930	150324023	0	+	.	gene_id "ENSMUSG00000063524.14"; transcript_id "ENSMUST00000080926.13"; gene_type "protein_coding"; gene_name "Eno1"; transcript_type "protein_coding"; transcript_name "Eno1-202"; exon_number 2; exon_id "ENSMUSE00001228971.2"; level 2; protein_id "ENSMUSP00000079727.7"; transcript_support_level "1"; mgi_id "MGI:95393"; tag "basic"; tag "Ensembl_canonical"; tag "GENCODE_Primary"; tag "appris_principal_1"; tag "CCDS"; ccdsid "CCDS18971.1"; havana_gene "OTTMUSG00000010390.1"; havana_transcript "OTTMUST00000024224.1";
chr4	HAVANA	exon	150323930	150324023	0	+	.	gene_id "ENSMUSG00000063524.14"; transcript_id "ENSMUST00000130632.8"; gene_type "protein_coding"; gene_name "Eno1"; transcript_type "retained_intron"; transcript_name "Eno1-203"; exon_number 2; exon_id "ENSMUSE00001308810.2"; level 2; transcript_support_level "1"; mgi_id "MGI:95393"; havana_gene "OTTMUSG00000010390.1"; havana_transcript "OTTMUST00000024226.1";
chr4	HAVANA	exon	150323930	150324023	0	+	.	gene_id "ENSMUSG00000063524.14"; transcript_id "ENSMUST00000133839.8"; gene_type "protein_coding"; gene_name "Eno1"; transcript_type "protein_coding"; transcript_name "Eno1-205"; exon_number 2; exon_id "ENSMUSE00001228971.2"; level 2; protein_id "ENSMUSP00000114361.2"; transcript_support_level "3"; mgi_id "MGI:95393"; tag "mRNA_end_NF"; tag "cds_end_NF"; havana_gene "OTTMUSG00000010390.1"; havana_transcript "OTTMUST00000024229.1";
chr4	HAVANA	exon	150323930	150324023	0	+	.	gene_id "ENSMUSG00000063524.14"; transcript_id "ENSMUST00000141931.2"; gene_type "protein_coding"; gene_name "Eno1"; transcript_type "protein_coding"; transcript_name "Eno1-208"; exon_number 2; exon_id "ENSMUSE00001228971.2"; level 2; protein_id "ENSMUSP00000120059.2"; transcript_support_level "5"; mgi_id "MGI:95393"; tag "mRNA_end_NF"; tag "cds_end_NF"; tag "alternative_5_UTR"; havana_gene "OTTMUSG00000010390.1"; havana_transcript "OTTMUST00000024228.1";
chr4	HAVANA	exon	150323930	150324393	0	+	.	gene_id "ENSMUSG00000063524.14"; transcript_id "ENSMUST00000148605.2"; gene_type "protein_coding"; gene_name "Eno1"; transcript_type "retained_intron"; transcript_name "Eno1-209"; exon_number 2; exon_id "ENSMUSE00000830479.2"; level 2; transcript_support_level "1"; mgi_id "MGI:95393"; havana_gene "OTTMUSG00000010390.1"; havana_transcript "OTTMUST00000074204.1";
chr4	HAVANA	start_codon	150323939	150323941	0	+	0	gene_id "ENSMUSG00000063524.14"; transcript_id "ENSMUST00000150175.8"; gene_type "protein_coding"; gene_name "Eno1"; transcript_type "protein_coding"; transcript_name "Eno1-210"; exon_number 2; exon_id "ENSMUSE00001228971.2"; level 2; protein_id "ENSMUSP00000123695.2"; transcript_support_level "2"; mgi_id "MGI:95393"; tag "mRNA_end_NF"; tag "cds_end_NF"; tag "alternative_5_UTR"; havana_gene "OTTMUSG00000010390.1"; havana_transcript "OTTMUST00000024227.1";
chr4	HAVANA	start_codon	150323939	150323941	0	+	0	gene_id "ENSMUSG00000063524.14"; transcript_id "ENSMUST00000080926.13"; gene_type "protein_coding"; gene_name "Eno1"; transcript_type "protein_coding"; transcript_name "Eno1-202"; exon_number 2; exon_id "ENSMUSE00001228971.2"; level 2; protein_id "ENSMUSP00000079727.7"; transcript_support_level "1"; mgi_id "MGI:95393"; tag "basic"; tag "Ensembl_canonical"; tag "GENCODE_Primary"; tag "appris_principal_1"; tag "CCDS"; ccdsid "CCDS18971.1"; havana_gene "OTTMUSG00000010390.1"; havana_transcript "OTTMUST00000024224.1";
chr4	HAVANA	start_codon	150323939	150323941	0	+	0	gene_id "ENSMUSG00000063524.14"; transcript_id "ENSMUST00000133839.8"; gene_type "protein_coding"; gene_name "Eno1"; transcript_type "protein_coding"; transcript_name "Eno1-205"; exon_number 2; exon_id "ENSMUSE00001228971.2"; level 2; protein_id "ENSMUSP00000114361.2"; transcript_support_level "3"; mgi_id "MGI:95393"; tag "mRNA_end_NF"; tag "cds_end_NF"; havana_gene "OTTMUSG00000010390.1"; havana_transcript "OTTMUST00000024229.1";
chr4	HAVANA	start_codon	150323939	150323941	0	+	0	gene_id "ENSMUSG00000063524.14"; transcript_id "ENSMUST00000141931.2"; gene_type "protein_coding"; gene_name "Eno1"; transcript_type "protein_coding"; transcript_name "Eno1-208"; exon_number 2; exon_id "ENSMUSE00001228971.2"; level 2; protein_id "ENSMUSP00000120059.2"; transcript_support_level "5"; mgi_id "MGI:95393"; tag "mRNA_end_NF"; tag "cds_end_NF"; tag "alternative_5_UTR"; havana_gene "OTTMUSG00000010390.1"; havana_transcript "OTTMUST00000024228.1";
chr4	HAVANA	CDS	150323939	150324023	0	+	0	gene_id "ENSMUSG00000063524.14"; transcript_id "ENSMUST00000150175.8"; gene_type "protein_coding"; gene_name "Eno1"; transcript_type "protein_coding"; transcript_name "Eno1-210"; exon_number 2; exon_id "ENSMUSE00001228971.2"; level 2; protein_id "ENSMUSP00000123695.2"; transcript_support_level "2"; mgi_id "MGI:95393"; tag "mRNA_end_NF"; tag "cds_end_NF"; tag "alternative_5_UTR"; havana_gene "OTTMUSG00000010390.1"; havana_transcript "OTTMUST00000024227.1";
chr4	HAVANA	CDS	150323939	150324023	0	+	0	gene_id "ENSMUSG00000063524.14"; transcript_id "ENSMUST00000080926.13"; gene_type "protein_coding"; gene_name "Eno1"; transcript_type "protein_coding"; transcript_name "Eno1-202"; exon_number 2; exon_id "ENSMUSE00001228971.2"; level 2; protein_id "ENSMUSP00000079727.7"; transcript_support_level "1"; mgi_id "MGI:95393"; tag "basic"; tag "Ensembl_canonical"; tag "GENCODE_Primary"; tag "appris_principal_1"; tag "CCDS"; ccdsid "CCDS18971.1"; havana_gene "OTTMUSG00000010390.1"; havana_transcript "OTTMUST00000024224.1";
chr4	HAVANA	CDS	150323939	150324023	0	+	0	gene_id "ENSMUSG00000063524.14"; transcript_id "ENSMUST00000133839.8"; gene_type "protein_coding"; gene_name "Eno1"; transcript_type "protein_coding"; transcript_name "Eno1-205"; exon_number 2; exon_id "ENSMUSE00001228971.2"; level 2; protein_id "ENSMUSP00000114361.2"; transcript_support_level "3"; mgi_id "MGI:95393"; tag "mRNA_end_NF"; tag "cds_end_NF"; havana_gene "OTTMUSG00000010390.1"; havana_transcript "OTTMUST00000024229.1";
chr4	HAVANA	CDS	150323939	150324023	0	+	0	gene_id "ENSMUSG00000063524.14"; transcript_id "ENSMUST00000141931.2"; gene_type "protein_coding"; gene_name "Eno1"; transcript_type "protein_coding"; transcript_name "Eno1-208"; exon_number 2; exon_id "ENSMUSE00001228971.2"; level 2; protein_id "ENSMUSP00000120059.2"; transcript_support_level "5"; mgi_id "MGI:95393"; tag "mRNA_end_NF"; tag "cds_end_NF"; tag "alternative_5_UTR"; havana_gene "OTTMUSG00000010390.1"; havana_transcript "OTTMUST00000024228.1";
chr4	HAVANA	exon	150325502	150325597	0	+	.	gene_id "ENSMUSG00000063524.14"; transcript_id "ENSMUST00000150175.8"; gene_type "protein_coding"; gene_name "Eno1"; transcript_type "protein_coding"; transcript_name "Eno1-210"; exon_number 3; exon_id "ENSMUSE00000513918.2"; level 2; protein_id "ENSMUSP00000123695.2"; transcript_support_level "2"; mgi_id "MGI:95393"; tag "mRNA_end_NF"; tag "cds_end_NF"; tag "alternative_5_UTR"; havana_gene "OTTMUSG00000010390.1"; havana_transcript "OTTMUST00000024227.1";
chr4	HAVANA	CDS	150325502	150325597	0	+	2	gene_id "ENSMUSG00000063524.14"; transcript_id "ENSMUST00000150175.8"; gene_type "protein_coding"; gene_name "Eno1"; transcript_type "protein_coding"; transcript_name "Eno1-210"; exon_number 3; exon_id "ENSMUSE00000513918.2"; level 2; protein_id "ENSMUSP00000123695.2"; transcript_support_level "2"; mgi_id "MGI:95393"; tag "mRNA_end_NF"; tag "cds_end_NF"; tag "alternative_5_UTR"; havana_gene "OTTMUSG00000010390.1"; havana_transcript "OTTMUST00000024227.1";
chr4	HAVANA	exon	150325502	150325597	0	+	.	gene_id "ENSMUSG00000063524.14"; transcript_id "ENSMUST00000080926.13"; gene_type "protein_coding"; gene_name "Eno1"; transcript_type "protein_coding"; transcript_name "Eno1-202"; exon_number 3; exon_id "ENSMUSE00000513918.2"; level 2; protein_id "ENSMUSP00000079727.7"; transcript_support_level "1"; mgi_id "MGI:95393"; tag "basic"; tag "Ensembl_canonical"; tag "GENCODE_Primary"; tag "appris_principal_1"; tag "CCDS"; ccdsid "CCDS18971.1"; havana_gene "OTTMUSG00000010390.1"; havana_transcript "OTTMUST00000024224.1";
chr4	HAVANA	CDS	150325502	150325597	0	+	2	gene_id "ENSMUSG00000063524.14"; transcript_id "ENSMUST00000080926.13"; gene_type "protein_coding"; gene_name "Eno1"; transcript_type "protein_coding"; transcript_name "Eno1-202"; exon_number 3; exon_id "ENSMUSE00000513918.2"; level 2; protein_id "ENSMUSP00000079727.7"; transcript_support_level "1"; mgi_id "MGI:95393"; tag "basic"; tag "Ensembl_canonical"; tag "GENCODE_Primary"; tag "appris_principal_1"; tag "CCDS"; ccdsid "CCDS18971.1"; havana_gene "OTTMUSG00000010390.1"; havana_transcript "OTTMUST00000024224.1";
chr4	HAVANA	exon	150325502	150325597	0	+	.	gene_id "ENSMUSG00000063524.14"; transcript_id "ENSMUST00000133839.8"; gene_type "protein_coding"; gene_name "Eno1"; transcript_type "protein_coding"; transcript_name "Eno1-205"; exon_number 3; exon_id "ENSMUSE00000513918.2"; level 2; protein_id "ENSMUSP00000114361.2"; transcript_support_level "3"; mgi_id "MGI:95393"; tag "mRNA_end_NF"; tag "cds_end_NF"; havana_gene "OTTMUSG00000010390.1"; havana_transcript "OTTMUST00000024229.1";
chr4	HAVANA	CDS	150325502	150325597	0	+	2	gene_id "ENSMUSG00000063524.14"; transcript_id "ENSMUST00000133839.8"; gene_type "protein_coding"; gene_name "Eno1"; transcript_type "protein_coding"; transcript_name "Eno1-205"; exon_number 3; exon_id "ENSMUSE00000513918.2"; level 2; protein_id "ENSMUSP00000114361.2"; transcript_support_level "3"; mgi_id "MGI:95393"; tag "mRNA_end_NF"; tag "cds_end_NF"; havana_gene "OTTMUSG00000010390.1"; havana_transcript "OTTMUST00000024229.1";
chr4	HAVANA	exon	150325502	150325597	0	+	.	gene_id "ENSMUSG00000063524.14"; transcript_id "ENSMUST00000141931.2"; gene_type "protein_coding"; gene_name "Eno1"; transcript_type "protein_coding"; transcript_name "Eno1-208"; exon_number 3; exon_id "ENSMUSE00000513918.2"; level 2; protein_id "ENSMUSP00000120059.2"; transcript_support_level "5"; mgi_id "MGI:95393"; tag "mRNA_end_NF"; tag "cds_end_NF"; tag "alternative_5_UTR"; havana_gene "OTTMUSG00000010390.1"; havana_transcript "OTTMUST00000024228.1";
chr4	HAVANA	CDS	150325502	150325597	0	+	2	gene_id "ENSMUSG00000063524.14"; transcript_id "ENSMUST00000141931.2"; gene_type "protein_coding"; gene_name "Eno1"; transcript_type "protein_coding"; transcript_name "Eno1-208"; exon_number 3; exon_id "ENSMUSE00000513918.2"; level 2; protein_id "ENSMUSP00000120059.2"; transcript_support_level "5"; mgi_id "MGI:95393"; tag "mRNA_end_NF"; tag "cds_end_NF"; tag "alternative_5_UTR"; havana_gene "OTTMUSG00000010390.1"; havana_transcript "OTTMUST00000024228.1";
chr4	HAVANA	exon	150325502	150327184	0	+	.	gene_id "ENSMUSG00000063524.14"; transcript_id "ENSMUST00000130632.8"; gene_type "protein_coding"; gene_name "Eno1"; transcript_type "retained_intron"; transcript_name "Eno1-203"; exon_number 3; exon_id "ENSMUSE00000810049.2"; level 2; transcript_support_level "1"; mgi_id "MGI:95393"; havana_gene "OTTMUSG00000010390.1"; havana_transcript "OTTMUST00000024226.1";
chr4	HAVANA	exon	150326224	150326282	0	+	.	gene_id "ENSMUSG00000063524.14"; transcript_id "ENSMUST00000133839.8"; gene_type "protein_coding"; gene_name "Eno1"; transcript_type "protein_coding"; transcript_name "Eno1-205"; exon_number 4; exon_id "ENSMUSE00000667089.2"; level 2; protein_id "ENSMUSP00000114361.2"; transcript_support_level "3"; mgi_id "MGI:95393"; tag "mRNA_end_NF"; tag "cds_end_NF"; havana_gene "OTTMUSG00000010390.1"; havana_transcript "OTTMUST00000024229.1";
chr4	HAVANA	CDS	150326224	150326282	0	+	2	gene_id "ENSMUSG00000063524.14"; transcript_id "ENSMUST00000133839.8"; gene_type "protein_coding"; gene_name "Eno1"; transcript_type "protein_coding"; transcript_name "Eno1-205"; exon_number 4; exon_id "ENSMUSE00000667089.2"; level 2; protein_id "ENSMUSP00000114361.2"; transcript_support_level "3"; mgi_id "MGI:95393"; tag "mRNA_end_NF"; tag "cds_end_NF"; havana_gene "OTTMUSG00000010390.1"; havana_transcript "OTTMUST00000024229.1";
chr4	HAVANA	exon	150326579	150326599	0	+	.	gene_id "ENSMUSG00000063524.14"; transcript_id "ENSMUST00000141931.2"; gene_type "protein_coding"; gene_name "Eno1"; transcript_type "protein_coding"; transcript_name "Eno1-208"; exon_number 4; exon_id "ENSMUSE00000777283.2"; level 2; protein_id "ENSMUSP00000120059.2"; transcript_support_level "5"; mgi_id "MGI:95393"; tag "mRNA_end_NF"; tag "cds_end_NF"; tag "alternative_5_UTR"; havana_gene "OTTMUSG00000010390.1"; havana_transcript "OTTMUST00000024228.1";
chr4	HAVANA	CDS	150326579	150326599	0	+	2	gene_id "ENSMUSG00000063524.14"; transcript_id "ENSMUST00000141931.2"; gene_type "protein_coding"; gene_name "Eno1"; transcript_type "protein_coding"; transcript_name "Eno1-208"; exon_number 4; exon_id "ENSMUSE00000777283.2"; level 2; protein_id "ENSMUSP00000120059.2"; transcript_support_level "5"; mgi_id "MGI:95393"; tag "mRNA_end_NF"; tag "cds_end_NF"; tag "alternative_5_UTR"; havana_gene "OTTMUSG00000010390.1"; havana_transcript "OTTMUST00000024228.1";
chr4	HAVANA	exon	150326579	150326637	0	+	.	gene_id "ENSMUSG00000063524.14"; transcript_id "ENSMUST00000150175.8"; gene_type "protein_coding"; gene_name "Eno1"; transcript_type "protein_coding"; transcript_name "Eno1-210"; exon_number 4; exon_id "ENSMUSE00000511140.2"; level 2; protein_id "ENSMUSP00000123695.2"; transcript_support_level "2"; mgi_id "MGI:95393"; tag "mRNA_end_NF"; tag "cds_end_NF"; tag "alternative_5_UTR"; havana_gene "OTTMUSG00000010390.1"; havana_transcript "OTTMUST00000024227.1";
chr4	HAVANA	CDS	150326579	150326637	0	+	2	gene_id "ENSMUSG00000063524.14"; transcript_id "ENSMUST00000150175.8"; gene_type "protein_coding"; gene_name "Eno1"; transcript_type "protein_coding"; transcript_name "Eno1-210"; exon_number 4; exon_id "ENSMUSE00000511140.2"; level 2; protein_id "ENSMUSP00000123695.2"; transcript_support_level "2"; mgi_id "MGI:95393"; tag "mRNA_end_NF"; tag "cds_end_NF"; tag "alternative_5_UTR"; havana_gene "OTTMUSG00000010390.1"; havana_transcript "OTTMUST00000024227.1";
chr4	HAVANA	exon	150326579	150326637	0	+	.	gene_id "ENSMUSG00000063524.14"; transcript_id "ENSMUST00000080926.13"; gene_type "protein_coding"; gene_name "Eno1"; transcript_type "protein_coding"; transcript_name "Eno1-202"; exon_number 4; exon_id "ENSMUSE00000511140.2"; level 2; protein_id "ENSMUSP00000079727.7"; transcript_support_level "1"; mgi_id "MGI:95393"; tag "basic"; tag "Ensembl_canonical"; tag "GENCODE_Primary"; tag "appris_principal_1"; tag "CCDS"; ccdsid "CCDS18971.1"; havana_gene "OTTMUSG00000010390.1"; havana_transcript "OTTMUST00000024224.1";
chr4	HAVANA	CDS	150326579	150326637	0	+	2	gene_id "ENSMUSG00000063524.14"; transcript_id "ENSMUST00000080926.13"; gene_type "protein_coding"; gene_name "Eno1"; transcript_type "protein_coding"; transcript_name "Eno1-202"; exon_number 4; exon_id "ENSMUSE00000511140.2"; level 2; protein_id "ENSMUSP00000079727.7"; transcript_support_level "1"; mgi_id "MGI:95393"; tag "basic"; tag "Ensembl_canonical"; tag "GENCODE_Primary"; tag "appris_principal_1"; tag "CCDS"; ccdsid "CCDS18971.1"; havana_gene "OTTMUSG00000010390.1"; havana_transcript "OTTMUST00000024224.1";
chr4	HAVANA	UTR	150327943	150328425	0	+	.	gene_id "ENSMUSG00000063524.14"; transcript_id "ENSMUST00000080149.6"; gene_type "protein_coding"; gene_name "Eno1"; transcript_type "protein_coding"; transcript_name "Eno1-201"; exon_number 1; exon_id "ENSMUSE00000630220.2"; level 2; protein_id "ENSMUSP00000079045.6"; transcript_support_level "1"; mgi_id "MGI:95393"; tag "basic"; havana_gene "OTTMUSG00000010390.1"; havana_transcript "OTTMUST00000024225.1";
chr4	HAVANA	exon	150327943	150328531	0	+	.	gene_id "ENSMUSG00000063524.14"; transcript_id "ENSMUST00000080149.6"; gene_type "protein_coding"; gene_name "Eno1"; transcript_type "protein_coding"; transcript_name "Eno1-201"; exon_number 1; exon_id "ENSMUSE00000630220.2"; level 2; protein_id "ENSMUSP00000079045.6"; transcript_support_level "1"; mgi_id "MGI:95393"; tag "basic"; havana_gene "OTTMUSG00000010390.1"; havana_transcript "OTTMUST00000024225.1";
chr4	HAVANA	transcript	150327943	150333330	0	+	.	gene_id "ENSMUSG00000063524.14"; transcript_id "ENSMUST00000080149.6"; gene_type "protein_coding"; gene_name "Eno1"; transcript_type "protein_coding"; transcript_name "Eno1-201"; level 2; protein_id "ENSMUSP00000079045.6"; transcript_support_level "1"; mgi_id "MGI:95393"; tag "basic"; havana_gene "OTTMUSG00000010390.1"; havana_transcript "OTTMUST00000024225.1";
chr4	HAVANA	start_codon	150328426	150328428	0	+	0	gene_id "ENSMUSG00000063524.14"; transcript_id "ENSMUST00000080149.6"; gene_type "protein_coding"; gene_name "Eno1"; transcript_type "protein_coding"; transcript_name "Eno1-201"; exon_number 1; exon_id "ENSMUSE00000630220.2"; level 2; protein_id "ENSMUSP00000079045.6"; transcript_support_level "1"; mgi_id "MGI:95393"; tag "basic"; havana_gene "OTTMUSG00000010390.1"; havana_transcript "OTTMUST00000024225.1";
chr4	HAVANA	CDS	150328426	150328531	0	+	0	gene_id "ENSMUSG00000063524.14"; transcript_id "ENSMUST00000080149.6"; gene_type "protein_coding"; gene_name "Eno1"; transcript_type "protein_coding"; transcript_name "Eno1-201"; exon_number 1; exon_id "ENSMUSE00000630220.2"; level 2; protein_id "ENSMUSP00000079045.6"; transcript_support_level "1"; mgi_id "MGI:95393"; tag "basic"; havana_gene "OTTMUSG00000010390.1"; havana_transcript "OTTMUST00000024225.1";
chr4	HAVANA	exon	150328462	150328531	0	+	.	gene_id "ENSMUSG00000063524.14"; transcript_id "ENSMUST00000150175.8"; gene_type "protein_coding"; gene_name "Eno1"; transcript_type "protein_coding"; transcript_name "Eno1-210"; exon_number 5; exon_id "ENSMUSE00000460283.2"; level 2; protein_id "ENSMUSP00000123695.2"; transcript_support_level "2"; mgi_id "MGI:95393"; tag "mRNA_end_NF"; tag "cds_end_NF"; tag "alternative_5_UTR"; havana_gene "OTTMUSG00000010390.1"; havana_transcript "OTTMUST00000024227.1";
chr4	HAVANA	CDS	150328462	150328531	0	+	0	gene_id "ENSMUSG00000063524.14"; transcript_id "ENSMUST00000150175.8"; gene_type "protein_coding"; gene_name "Eno1"; transcript_type "protein_coding"; transcript_name "Eno1-210"; exon_number 5; exon_id "ENSMUSE00000460283.2"; level 2; protein_id "ENSMUSP00000123695.2"; transcript_support_level "2"; mgi_id "MGI:95393"; tag "mRNA_end_NF"; tag "cds_end_NF"; tag "alternative_5_UTR"; havana_gene "OTTMUSG00000010390.1"; havana_transcript "OTTMUST00000024227.1";
chr4	HAVANA	exon	150328462	150328531	0	+	.	gene_id "ENSMUSG00000063524.14"; transcript_id "ENSMUST00000080926.13"; gene_type "protein_coding"; gene_name "Eno1"; transcript_type "protein_coding"; transcript_name "Eno1-202"; exon_number 5; exon_id "ENSMUSE00000460283.2"; level 2; protein_id "ENSMUSP00000079727.7"; transcript_support_level "1"; mgi_id "MGI:95393"; tag "basic"; tag "Ensembl_canonical"; tag "GENCODE_Primary"; tag "appris_principal_1"; tag "CCDS"; ccdsid "CCDS18971.1"; havana_gene "OTTMUSG00000010390.1"; havana_transcript "OTTMUST00000024224.1";
chr4	HAVANA	CDS	150328462	150328531	0	+	0	gene_id "ENSMUSG00000063524.14"; transcript_id "ENSMUST00000080926.13"; gene_type "protein_coding"; gene_name "Eno1"; transcript_type "protein_coding"; transcript_name "Eno1-202"; exon_number 5; exon_id "ENSMUSE00000460283.2"; level 2; protein_id "ENSMUSP00000079727.7"; transcript_support_level "1"; mgi_id "MGI:95393"; tag "basic"; tag "Ensembl_canonical"; tag "GENCODE_Primary"; tag "appris_principal_1"; tag "CCDS"; ccdsid "CCDS18971.1"; havana_gene "OTTMUSG00000010390.1"; havana_transcript "OTTMUST00000024224.1";
chr4	HAVANA	exon	150328462	150328531	0	+	.	gene_id "ENSMUSG00000063524.14"; transcript_id "ENSMUST00000133839.8"; gene_type "protein_coding"; gene_name "Eno1"; transcript_type "protein_coding"; transcript_name "Eno1-205"; exon_number 5; exon_id "ENSMUSE00000460283.2"; level 2; protein_id "ENSMUSP00000114361.2"; transcript_support_level "3"; mgi_id "MGI:95393"; tag "mRNA_end_NF"; tag "cds_end_NF"; havana_gene "OTTMUSG00000010390.1"; havana_transcript "OTTMUST00000024229.1";
chr4	HAVANA	CDS	150328462	150328531	0	+	0	gene_id "ENSMUSG00000063524.14"; transcript_id "ENSMUST00000133839.8"; gene_type "protein_coding"; gene_name "Eno1"; transcript_type "protein_coding"; transcript_name "Eno1-205"; exon_number 5; exon_id "ENSMUSE00000460283.2"; level 2; protein_id "ENSMUSP00000114361.2"; transcript_support_level "3"; mgi_id "MGI:95393"; tag "mRNA_end_NF"; tag "cds_end_NF"; havana_gene "OTTMUSG00000010390.1"; havana_transcript "OTTMUST00000024229.1";
chr4	HAVANA	exon	150328692	150328831	0	+	.	gene_id "ENSMUSG00000063524.14"; transcript_id "ENSMUST00000135063.2"; gene_type "protein_coding"; gene_name "Eno1"; transcript_type "retained_intron"; transcript_name "Eno1-206"; exon_number 1; exon_id "ENSMUSE00000795882.2"; level 2; transcript_support_level "2"; mgi_id "MGI:95393"; havana_gene "OTTMUSG00000010390.1"; havana_transcript "OTTMUST00000074205.1";
chr4	HAVANA	transcript	150328692	150331349	0	+	.	gene_id "ENSMUSG00000063524.14"; transcript_id "ENSMUST00000135063.2"; gene_type "protein_coding"; gene_name "Eno1"; transcript_type "retained_intron"; transcript_name "Eno1-206"; level 2; transcript_support_level "2"; mgi_id "MGI:95393"; havana_gene "OTTMUSG00000010390.1"; havana_transcript "OTTMUST00000074205.1";
chr4	HAVANA	exon	150328698	150328746	0	+	.	gene_id "ENSMUSG00000063524.14"; transcript_id "ENSMUST00000150175.8"; gene_type "protein_coding"; gene_name "Eno1"; transcript_type "protein_coding"; transcript_name "Eno1-210"; exon_number 6; exon_id "ENSMUSE00000741807.2"; level 2; protein_id "ENSMUSP00000123695.2"; transcript_support_level "2"; mgi_id "MGI:95393"; tag "mRNA_end_NF"; tag "cds_end_NF"; tag "alternative_5_UTR"; havana_gene "OTTMUSG00000010390.1"; havana_transcript "OTTMUST00000024227.1";
chr4	HAVANA	CDS	150328698	150328746	0	+	2	gene_id "ENSMUSG00000063524.14"; transcript_id "ENSMUST00000150175.8"; gene_type "protein_coding"; gene_name "Eno1"; transcript_type "protein_coding"; transcript_name "Eno1-210"; exon_number 6; exon_id "ENSMUSE00000741807.2"; level 2; protein_id "ENSMUSP00000123695.2"; transcript_support_level "2"; mgi_id "MGI:95393"; tag "mRNA_end_NF"; tag "cds_end_NF"; tag "alternative_5_UTR"; havana_gene "OTTMUSG00000010390.1"; havana_transcript "OTTMUST00000024227.1";
chr4	HAVANA	exon	150328698	150328831	0	+	.	gene_id "ENSMUSG00000063524.14"; transcript_id "ENSMUST00000080926.13"; gene_type "protein_coding"; gene_name "Eno1"; transcript_type "protein_coding"; transcript_name "Eno1-202"; exon_number 6; exon_id "ENSMUSE00000892171.2"; level 2; protein_id "ENSMUSP00000079727.7"; transcript_support_level "1"; mgi_id "MGI:95393"; tag "basic"; tag "Ensembl_canonical"; tag "GENCODE_Primary"; tag "appris_principal_1"; tag "CCDS"; ccdsid "CCDS18971.1"; havana_gene "OTTMUSG00000010390.1"; havana_transcript "OTTMUST00000024224.1";
chr4	HAVANA	CDS	150328698	150328831	0	+	2	gene_id "ENSMUSG00000063524.14"; transcript_id "ENSMUST00000080926.13"; gene_type "protein_coding"; gene_name "Eno1"; transcript_type "protein_coding"; transcript_name "Eno1-202"; exon_number 6; exon_id "ENSMUSE00000892171.2"; level 2; protein_id "ENSMUSP00000079727.7"; transcript_support_level "1"; mgi_id "MGI:95393"; tag "basic"; tag "Ensembl_canonical"; tag "GENCODE_Primary"; tag "appris_principal_1"; tag "CCDS"; ccdsid "CCDS18971.1"; havana_gene "OTTMUSG00000010390.1"; havana_transcript "OTTMUST00000024224.1";
chr4	HAVANA	exon	150328698	150328831	0	+	.	gene_id "ENSMUSG00000063524.14"; transcript_id "ENSMUST00000133839.8"; gene_type "protein_coding"; gene_name "Eno1"; transcript_type "protein_coding"; transcript_name "Eno1-205"; exon_number 6; exon_id "ENSMUSE00000892171.2"; level 2; protein_id "ENSMUSP00000114361.2"; transcript_support_level "3"; mgi_id "MGI:95393"; tag "mRNA_end_NF"; tag "cds_end_NF"; havana_gene "OTTMUSG00000010390.1"; havana_transcript "OTTMUST00000024229.1";
chr4	HAVANA	CDS	150328698	150328831	0	+	2	gene_id "ENSMUSG00000063524.14"; transcript_id "ENSMUST00000133839.8"; gene_type "protein_coding"; gene_name "Eno1"; transcript_type "protein_coding"; transcript_name "Eno1-205"; exon_number 6; exon_id "ENSMUSE00000892171.2"; level 2; protein_id "ENSMUSP00000114361.2"; transcript_support_level "3"; mgi_id "MGI:95393"; tag "mRNA_end_NF"; tag "cds_end_NF"; havana_gene "OTTMUSG00000010390.1"; havana_transcript "OTTMUST00000024229.1";
chr4	HAVANA	exon	150328698	150328831	0	+	.	gene_id "ENSMUSG00000063524.14"; transcript_id "ENSMUST00000080149.6"; gene_type "protein_coding"; gene_name "Eno1"; transcript_type "protein_coding"; transcript_name "Eno1-201"; exon_number 2; exon_id "ENSMUSE00000892171.2"; level 2; protein_id "ENSMUSP00000079045.6"; transcript_support_level "1"; mgi_id "MGI:95393"; tag "basic"; havana_gene "OTTMUSG00000010390.1"; havana_transcript "OTTMUST00000024225.1";
chr4	HAVANA	CDS	150328698	150328831	0	+	2	gene_id "ENSMUSG00000063524.14"; transcript_id "ENSMUST00000080149.6"; gene_type "protein_coding"; gene_name "Eno1"; transcript_type "protein_coding"; transcript_name "Eno1-201"; exon_number 2; exon_id "ENSMUSE00000892171.2"; level 2; protein_id "ENSMUSP00000079045.6"; transcript_support_level "1"; mgi_id "MGI:95393"; tag "basic"; havana_gene "OTTMUSG00000010390.1"; havana_transcript "OTTMUST00000024225.1";
chr4	HAVANA	exon	150329572	150329790	0	+	.	gene_id "ENSMUSG00000063524.14"; transcript_id "ENSMUST00000133839.8"; gene_type "protein_coding"; gene_name "Eno1"; transcript_type "protein_coding"; transcript_name "Eno1-205"; exon_number 7; exon_id "ENSMUSE00000818531.2"; level 2; protein_id "ENSMUSP00000114361.2"; transcript_support_level "3"; mgi_id "MGI:95393"; tag "mRNA_end_NF"; tag "cds_end_NF"; havana_gene "OTTMUSG00000010390.1"; havana_transcript "OTTMUST00000024229.1";
chr4	HAVANA	CDS	150329572	150329790	0	+	0	gene_id "ENSMUSG00000063524.14"; transcript_id "ENSMUST00000133839.8"; gene_type "protein_coding"; gene_name "Eno1"; transcript_type "protein_coding"; transcript_name "Eno1-205"; exon_number 7; exon_id "ENSMUSE00000818531.2"; level 2; protein_id "ENSMUSP00000114361.2"; transcript_support_level "3"; mgi_id "MGI:95393"; tag "mRNA_end_NF"; tag "cds_end_NF"; havana_gene "OTTMUSG00000010390.1"; havana_transcript "OTTMUST00000024229.1";
chr4	HAVANA	exon	150329572	150329794	0	+	.	gene_id "ENSMUSG00000063524.14"; transcript_id "ENSMUST00000080926.13"; gene_type "protein_coding"; gene_name "Eno1"; transcript_type "protein_coding"; transcript_name "Eno1-202"; exon_number 7; exon_id "ENSMUSE00001270703.2"; level 2; protein_id "ENSMUSP00000079727.7"; transcript_support_level "1"; mgi_id "MGI:95393"; tag "basic"; tag "Ensembl_canonical"; tag "GENCODE_Primary"; tag "appris_principal_1"; tag "CCDS"; ccdsid "CCDS18971.1"; havana_gene "OTTMUSG00000010390.1"; havana_transcript "OTTMUST00000024224.1";
chr4	HAVANA	CDS	150329572	150329794	0	+	0	gene_id "ENSMUSG00000063524.14"; transcript_id "ENSMUST00000080926.13"; gene_type "protein_coding"; gene_name "Eno1"; transcript_type "protein_coding"; transcript_name "Eno1-202"; exon_number 7; exon_id "ENSMUSE00001270703.2"; level 2; protein_id "ENSMUSP00000079727.7"; transcript_support_level "1"; mgi_id "MGI:95393"; tag "basic"; tag "Ensembl_canonical"; tag "GENCODE_Primary"; tag "appris_principal_1"; tag "CCDS"; ccdsid "CCDS18971.1"; havana_gene "OTTMUSG00000010390.1"; havana_transcript "OTTMUST00000024224.1";
chr4	HAVANA	exon	150329572	150329794	0	+	.	gene_id "ENSMUSG00000063524.14"; transcript_id "ENSMUST00000080149.6"; gene_type "protein_coding"; gene_name "Eno1"; transcript_type "protein_coding"; transcript_name "Eno1-201"; exon_number 3; exon_id "ENSMUSE00001270703.2"; level 2; protein_id "ENSMUSP00000079045.6"; transcript_support_level "1"; mgi_id "MGI:95393"; tag "basic"; havana_gene "OTTMUSG00000010390.1"; havana_transcript "OTTMUST00000024225.1";
chr4	HAVANA	CDS	150329572	150329794	0	+	0	gene_id "ENSMUSG00000063524.14"; transcript_id "ENSMUST00000080149.6"; gene_type "protein_coding"; gene_name "Eno1"; transcript_type "protein_coding"; transcript_name "Eno1-201"; exon_number 3; exon_id "ENSMUSE00001270703.2"; level 2; protein_id "ENSMUSP00000079045.6"; transcript_support_level "1"; mgi_id "MGI:95393"; tag "basic"; havana_gene "OTTMUSG00000010390.1"; havana_transcript "OTTMUST00000024225.1";
chr4	HAVANA	exon	150329572	150329794	0	+	.	gene_id "ENSMUSG00000063524.14"; transcript_id "ENSMUST00000135063.2"; gene_type "protein_coding"; gene_name "Eno1"; transcript_type "retained_intron"; transcript_name "Eno1-206"; exon_number 2; exon_id "ENSMUSE00001272377.2"; level 2; transcript_support_level "2"; mgi_id "MGI:95393"; havana_gene "OTTMUSG00000010390.1"; havana_transcript "OTTMUST00000074205.1";
chr4	HAVANA	exon	150330854	150331224	0	+	.	gene_id "ENSMUSG00000063524.14"; transcript_id "ENSMUST00000133789.2"; gene_type "protein_coding"; gene_name "Eno1"; transcript_type "retained_intron"; transcript_name "Eno1-204"; exon_number 1; exon_id "ENSMUSE00000803879.2"; level 2; transcript_support_level "1"; mgi_id "MGI:95393"; havana_gene "OTTMUSG00000010390.1"; havana_transcript "OTTMUST00000024230.1";
chr4	HAVANA	transcript	150330854	150332014	0	+	.	gene_id "ENSMUSG00000063524.14"; transcript_id "ENSMUST00000133789.2"; gene_type "protein_coding"; gene_name "Eno1"; transcript_type "retained_intron"; transcript_name "Eno1-204"; level 2; transcript_support_level "1"; mgi_id "MGI:95393"; havana_gene "OTTMUSG00000010390.1"; havana_transcript "OTTMUST00000024230.1";
chr4	HAVANA	exon	150331027	150331224	0	+	.	gene_id "ENSMUSG00000063524.14"; transcript_id "ENSMUST00000080926.13"; gene_type "protein_coding"; gene_name "Eno1"; transcript_type "protein_coding"; transcript_name "Eno1-202"; exon_number 8; exon_id "ENSMUSE00000523843.2"; level 2; protein_id "ENSMUSP00000079727.7"; transcript_support_level "1"; mgi_id "MGI:95393"; tag "basic"; tag "Ensembl_canonical"; tag "GENCODE_Primary"; tag "appris_principal_1"; tag "CCDS"; ccdsid "CCDS18971.1"; havana_gene "OTTMUSG00000010390.1"; havana_transcript "OTTMUST00000024224.1";
chr4	HAVANA	CDS	150331027	150331224	0	+	2	gene_id "ENSMUSG00000063524.14"; transcript_id "ENSMUST00000080926.13"; gene_type "protein_coding"; gene_name "Eno1"; transcript_type "protein_coding"; transcript_name "Eno1-202"; exon_number 8; exon_id "ENSMUSE00000523843.2"; level 2; protein_id "ENSMUSP00000079727.7"; transcript_support_level "1"; mgi_id "MGI:95393"; tag "basic"; tag "Ensembl_canonical"; tag "GENCODE_Primary"; tag "appris_principal_1"; tag "CCDS"; ccdsid "CCDS18971.1"; havana_gene "OTTMUSG00000010390.1"; havana_transcript "OTTMUST00000024224.1";
chr4	HAVANA	exon	150331027	150331224	0	+	.	gene_id "ENSMUSG00000063524.14"; transcript_id "ENSMUST00000080149.6"; gene_type "protein_coding"; gene_name "Eno1"; transcript_type "protein_coding"; transcript_name "Eno1-201"; exon_number 4; exon_id "ENSMUSE00000523843.2"; level 2; protein_id "ENSMUSP00000079045.6"; transcript_support_level "1"; mgi_id "MGI:95393"; tag "basic"; havana_gene "OTTMUSG00000010390.1"; havana_transcript "OTTMUST00000024225.1";
chr4	HAVANA	CDS	150331027	150331224	0	+	2	gene_id "ENSMUSG00000063524.14"; transcript_id "ENSMUST00000080149.6"; gene_type "protein_coding"; gene_name "Eno1"; transcript_type "protein_coding"; transcript_name "Eno1-201"; exon_number 4; exon_id "ENSMUSE00000523843.2"; level 2; protein_id "ENSMUSP00000079045.6"; transcript_support_level "1"; mgi_id "MGI:95393"; tag "basic"; havana_gene "OTTMUSG00000010390.1"; havana_transcript "OTTMUST00000024225.1";
chr4	HAVANA	exon	150331027	150331349	0	+	.	gene_id "ENSMUSG00000063524.14"; transcript_id "ENSMUST00000135063.2"; gene_type "protein_coding"; gene_name "Eno1"; transcript_type "retained_intron"; transcript_name "Eno1-206"; exon_number 3; exon_id "ENSMUSE00000824845.2"; level 2; transcript_support_level "2"; mgi_id "MGI:95393"; havana_gene "OTTMUSG00000010390.1"; havana_transcript "OTTMUST00000074205.1";
chr4	HAVANA	exon	150331908	150332014	0	+	.	gene_id "ENSMUSG00000063524.14"; transcript_id "ENSMUST00000133789.2"; gene_type "protein_coding"; gene_name "Eno1"; transcript_type "retained_intron"; transcript_name "Eno1-204"; exon_number 2; exon_id "ENSMUSE00000842011.2"; level 2; transcript_support_level "1"; mgi_id "MGI:95393"; havana_gene "OTTMUSG00000010390.1"; havana_transcript "OTTMUST00000024230.1";
chr4	HAVANA	exon	150331908	150332109	0	+	.	gene_id "ENSMUSG00000063524.14"; transcript_id "ENSMUST00000080926.13"; gene_type "protein_coding"; gene_name "Eno1"; transcript_type "protein_coding"; transcript_name "Eno1-202"; exon_number 9; exon_id "ENSMUSE00000523842.2"; level 2; protein_id "ENSMUSP00000079727.7"; transcript_support_level "1"; mgi_id "MGI:95393"; tag "basic"; tag "Ensembl_canonical"; tag "GENCODE_Primary"; tag "appris_principal_1"; tag "CCDS"; ccdsid "CCDS18971.1"; havana_gene "OTTMUSG00000010390.1"; havana_transcript "OTTMUST00000024224.1";
chr4	HAVANA	CDS	150331908	150332109	0	+	2	gene_id "ENSMUSG00000063524.14"; transcript_id "ENSMUST00000080926.13"; gene_type "protein_coding"; gene_name "Eno1"; transcript_type "protein_coding"; transcript_name "Eno1-202"; exon_number 9; exon_id "ENSMUSE00000523842.2"; level 2; protein_id "ENSMUSP00000079727.7"; transcript_support_level "1"; mgi_id "MGI:95393"; tag "basic"; tag "Ensembl_canonical"; tag "GENCODE_Primary"; tag "appris_principal_1"; tag "CCDS"; ccdsid "CCDS18971.1"; havana_gene "OTTMUSG00000010390.1"; havana_transcript "OTTMUST00000024224.1";
chr4	HAVANA	exon	150331908	150332109	0	+	.	gene_id "ENSMUSG00000063524.14"; transcript_id "ENSMUST00000080149.6"; gene_type "protein_coding"; gene_name "Eno1"; transcript_type "protein_coding"; transcript_name "Eno1-201"; exon_number 5; exon_id "ENSMUSE00000523842.2"; level 2; protein_id "ENSMUSP00000079045.6"; transcript_support_level "1"; mgi_id "MGI:95393"; tag "basic"; havana_gene "OTTMUSG00000010390.1"; havana_transcript "OTTMUST00000024225.1";
chr4	HAVANA	CDS	150331908	150332109	0	+	2	gene_id "ENSMUSG00000063524.14"; transcript_id "ENSMUST00000080149.6"; gene_type "protein_coding"; gene_name "Eno1"; transcript_type "protein_coding"; transcript_name "Eno1-201"; exon_number 5; exon_id "ENSMUSE00000523842.2"; level 2; protein_id "ENSMUSP00000079045.6"; transcript_support_level "1"; mgi_id "MGI:95393"; tag "basic"; havana_gene "OTTMUSG00000010390.1"; havana_transcript "OTTMUST00000024225.1";
chr4	HAVANA	exon	150331917	150332109	0	+	.	gene_id "ENSMUSG00000063524.14"; transcript_id "ENSMUST00000151057.2"; gene_type "protein_coding"; gene_name "Eno1"; transcript_type "retained_intron"; transcript_name "Eno1-211"; exon_number 1; exon_id "ENSMUSE00000824567.2"; level 2; transcript_support_level "1"; mgi_id "MGI:95393"; havana_gene "OTTMUSG00000010390.1"; havana_transcript "OTTMUST00000024231.1";
chr4	HAVANA	transcript	150331917	150332744	0	+	.	gene_id "ENSMUSG00000063524.14"; transcript_id "ENSMUST00000151057.2"; gene_type "protein_coding"; gene_name "Eno1"; transcript_type "retained_intron"; transcript_name "Eno1-211"; level 2; transcript_support_level "1"; mgi_id "MGI:95393"; havana_gene "OTTMUSG00000010390.1"; havana_transcript "OTTMUST00000024231.1";
chr4	HAVANA	exon	150332022	150332396	0	+	.	gene_id "ENSMUSG00000063524.14"; transcript_id "ENSMUST00000136310.2"; gene_type "protein_coding"; gene_name "Eno1"; transcript_type "retained_intron"; transcript_name "Eno1-207"; exon_number 1; exon_id "ENSMUSE00000823669.2"; level 2; transcript_support_level "1"; mgi_id "MGI:95393"; havana_gene "OTTMUSG00000010390.1"; havana_transcript "OTTMUST00000074206.1";
chr4	HAVANA	transcript	150332022	150333086	0	+	.	gene_id "ENSMUSG00000063524.14"; transcript_id "ENSMUST00000136310.2"; gene_type "protein_coding"; gene_name "Eno1"; transcript_type "retained_intron"; transcript_name "Eno1-207"; level 2; transcript_support_level "1"; mgi_id "MGI:95393"; havana_gene "OTTMUSG00000010390.1"; havana_transcript "OTTMUST00000074206.1";
chr4	HAVANA	exon	150332288	150332396	0	+	.	gene_id "ENSMUSG00000063524.14"; transcript_id "ENSMUST00000080926.13"; gene_type "protein_coding"; gene_name "Eno1"; transcript_type "protein_coding"; transcript_name "Eno1-202"; exon_number 10; exon_id "ENSMUSE00001240882.2"; level 2; protein_id "ENSMUSP00000079727.7"; transcript_support_level "1"; mgi_id "MGI:95393"; tag "basic"; tag "Ensembl_canonical"; tag "GENCODE_Primary"; tag "appris_principal_1"; tag "CCDS"; ccdsid "CCDS18971.1"; havana_gene "OTTMUSG00000010390.1"; havana_transcript "OTTMUST00000024224.1";
chr4	HAVANA	CDS	150332288	150332396	0	+	1	gene_id "ENSMUSG00000063524.14"; transcript_id "ENSMUST00000080926.13"; gene_type "protein_coding"; gene_name "Eno1"; transcript_type "protein_coding"; transcript_name "Eno1-202"; exon_number 10; exon_id "ENSMUSE00001240882.2"; level 2; protein_id "ENSMUSP00000079727.7"; transcript_support_level "1"; mgi_id "MGI:95393"; tag "basic"; tag "Ensembl_canonical"; tag "GENCODE_Primary"; tag "appris_principal_1"; tag "CCDS"; ccdsid "CCDS18971.1"; havana_gene "OTTMUSG00000010390.1"; havana_transcript "OTTMUST00000024224.1";
chr4	HAVANA	exon	150332288	150332396	0	+	.	gene_id "ENSMUSG00000063524.14"; transcript_id "ENSMUST00000080149.6"; gene_type "protein_coding"; gene_name "Eno1"; transcript_type "protein_coding"; transcript_name "Eno1-201"; exon_number 6; exon_id "ENSMUSE00001240882.2"; level 2; protein_id "ENSMUSP00000079045.6"; transcript_support_level "1"; mgi_id "MGI:95393"; tag "basic"; havana_gene "OTTMUSG00000010390.1"; havana_transcript "OTTMUST00000024225.1";
chr4	HAVANA	CDS	150332288	150332396	0	+	1	gene_id "ENSMUSG00000063524.14"; transcript_id "ENSMUST00000080149.6"; gene_type "protein_coding"; gene_name "Eno1"; transcript_type "protein_coding"; transcript_name "Eno1-201"; exon_number 6; exon_id "ENSMUSE00001240882.2"; level 2; protein_id "ENSMUSP00000079045.6"; transcript_support_level "1"; mgi_id "MGI:95393"; tag "basic"; havana_gene "OTTMUSG00000010390.1"; havana_transcript "OTTMUST00000024225.1";
chr4	HAVANA	exon	150332288	150332396	0	+	.	gene_id "ENSMUSG00000063524.14"; transcript_id "ENSMUST00000151057.2"; gene_type "protein_coding"; gene_name "Eno1"; transcript_type "retained_intron"; transcript_name "Eno1-211"; exon_number 2; exon_id "ENSMUSE00001276834.2"; level 2; transcript_support_level "1"; mgi_id "MGI:95393"; havana_gene "OTTMUSG00000010390.1"; havana_transcript "OTTMUST00000024231.1";
chr4	HAVANA	exon	150332518	150332576	0	+	.	gene_id "ENSMUSG00000063524.14"; transcript_id "ENSMUST00000080926.13"; gene_type "protein_coding"; gene_name "Eno1"; transcript_type "protein_coding"; transcript_name "Eno1-202"; exon_number 11; exon_id "ENSMUSE00001300891.2"; level 2; protein_id "ENSMUSP00000079727.7"; transcript_support_level "1"; mgi_id "MGI:95393"; tag "basic"; tag "Ensembl_canonical"; tag "GENCODE_Primary"; tag "appris_principal_1"; tag "CCDS"; ccdsid "CCDS18971.1"; havana_gene "OTTMUSG00000010390.1"; havana_transcript "OTTMUST00000024224.1";
chr4	HAVANA	CDS	150332518	150332576	0	+	0	gene_id "ENSMUSG00000063524.14"; transcript_id "ENSMUST00000080926.13"; gene_type "protein_coding"; gene_name "Eno1"; transcript_type "protein_coding"; transcript_name "Eno1-202"; exon_number 11; exon_id "ENSMUSE00001300891.2"; level 2; protein_id "ENSMUSP00000079727.7"; transcript_support_level "1"; mgi_id "MGI:95393"; tag "basic"; tag "Ensembl_canonical"; tag "GENCODE_Primary"; tag "appris_principal_1"; tag "CCDS"; ccdsid "CCDS18971.1"; havana_gene "OTTMUSG00000010390.1"; havana_transcript "OTTMUST00000024224.1";
chr4	HAVANA	exon	150332518	150332576	0	+	.	gene_id "ENSMUSG00000063524.14"; transcript_id "ENSMUST00000080149.6"; gene_type "protein_coding"; gene_name "Eno1"; transcript_type "protein_coding"; transcript_name "Eno1-201"; exon_number 7; exon_id "ENSMUSE00001300891.2"; level 2; protein_id "ENSMUSP00000079045.6"; transcript_support_level "1"; mgi_id "MGI:95393"; tag "basic"; havana_gene "OTTMUSG00000010390.1"; havana_transcript "OTTMUST00000024225.1";
chr4	HAVANA	CDS	150332518	150332576	0	+	0	gene_id "ENSMUSG00000063524.14"; transcript_id "ENSMUST00000080149.6"; gene_type "protein_coding"; gene_name "Eno1"; transcript_type "protein_coding"; transcript_name "Eno1-201"; exon_number 7; exon_id "ENSMUSE00001300891.2"; level 2; protein_id "ENSMUSP00000079045.6"; transcript_support_level "1"; mgi_id "MGI:95393"; tag "basic"; havana_gene "OTTMUSG00000010390.1"; havana_transcript "OTTMUST00000024225.1";
chr4	HAVANA	exon	150332518	150332576	0	+	.	gene_id "ENSMUSG00000063524.14"; transcript_id "ENSMUST00000136310.2"; gene_type "protein_coding"; gene_name "Eno1"; transcript_type "retained_intron"; transcript_name "Eno1-207"; exon_number 2; exon_id "ENSMUSE00001240717.2"; level 2; transcript_support_level "1"; mgi_id "MGI:95393"; havana_gene "OTTMUSG00000010390.1"; havana_transcript "OTTMUST00000074206.1";
chr4	HAVANA	exon	150332518	150332744	0	+	.	gene_id "ENSMUSG00000063524.14"; transcript_id "ENSMUST00000151057.2"; gene_type "protein_coding"; gene_name "Eno1"; transcript_type "retained_intron"; transcript_name "Eno1-211"; exon_number 3; exon_id "ENSMUSE00000776707.2"; level 2; transcript_support_level "1"; mgi_id "MGI:95393"; havana_gene "OTTMUSG00000010390.1"; havana_transcript "OTTMUST00000024231.1";
chr4	HAVANA	CDS	150332943	150333009	0	+	1	gene_id "ENSMUSG00000063524.14"; transcript_id "ENSMUST00000080926.13"; gene_type "protein_coding"; gene_name "Eno1"; transcript_type "protein_coding"; transcript_name "Eno1-202"; exon_number 12; exon_id "ENSMUSE00000475345.4"; level 2; protein_id "ENSMUSP00000079727.7"; transcript_support_level "1"; mgi_id "MGI:95393"; tag "basic"; tag "Ensembl_canonical"; tag "GENCODE_Primary"; tag "appris_principal_1"; tag "CCDS"; ccdsid "CCDS18971.1"; havana_gene "OTTMUSG00000010390.1"; havana_transcript "OTTMUST00000024224.1";
chr4	HAVANA	CDS	150332943	150333009	0	+	1	gene_id "ENSMUSG00000063524.14"; transcript_id "ENSMUST00000080149.6"; gene_type "protein_coding"; gene_name "Eno1"; transcript_type "protein_coding"; transcript_name "Eno1-201"; exon_number 8; exon_id "ENSMUSE00000667083.2"; level 2; protein_id "ENSMUSP00000079045.6"; transcript_support_level "1"; mgi_id "MGI:95393"; tag "basic"; havana_gene "OTTMUSG00000010390.1"; havana_transcript "OTTMUST00000024225.1";
chr4	HAVANA	exon	150332943	150333086	0	+	.	gene_id "ENSMUSG00000063524.14"; transcript_id "ENSMUST00000136310.2"; gene_type "protein_coding"; gene_name "Eno1"; transcript_type "retained_intron"; transcript_name "Eno1-207"; exon_number 3; exon_id "ENSMUSE00000738294.2"; level 2; transcript_support_level "1"; mgi_id "MGI:95393"; havana_gene "OTTMUSG00000010390.1"; havana_transcript "OTTMUST00000074206.1";
chr4	HAVANA	exon	150332943	150333330	0	+	.	gene_id "ENSMUSG00000063524.14"; transcript_id "ENSMUST00000080149.6"; gene_type "protein_coding"; gene_name "Eno1"; transcript_type "protein_coding"; transcript_name "Eno1-201"; exon_number 8; exon_id "ENSMUSE00000667083.2"; level 2; protein_id "ENSMUSP00000079045.6"; transcript_support_level "1"; mgi_id "MGI:95393"; tag "basic"; havana_gene "OTTMUSG00000010390.1"; havana_transcript "OTTMUST00000024225.1";
chr4	HAVANA	exon	150332943	150333336	0	+	.	gene_id "ENSMUSG00000063524.14"; transcript_id "ENSMUST00000080926.13"; gene_type "protein_coding"; gene_name "Eno1"; transcript_type "protein_coding"; transcript_name "Eno1-202"; exon_number 12; exon_id "ENSMUSE00000475345.4"; level 2; protein_id "ENSMUSP00000079727.7"; transcript_support_level "1"; mgi_id "MGI:95393"; tag "basic"; tag "Ensembl_canonical"; tag "GENCODE_Primary"; tag "appris_principal_1"; tag "CCDS"; ccdsid "CCDS18971.1"; havana_gene "OTTMUSG00000010390.1"; havana_transcript "OTTMUST00000024224.1";
chr4	HAVANA	stop_codon	150333010	150333012	0	+	0	gene_id "ENSMUSG00000063524.14"; transcript_id "ENSMUST00000080926.13"; gene_type "protein_coding"; gene_name "Eno1"; transcript_type "protein_coding"; transcript_name "Eno1-202"; exon_number 12; exon_id "ENSMUSE00000475345.4"; level 2; protein_id "ENSMUSP00000079727.7"; transcript_support_level "1"; mgi_id "MGI:95393"; tag "basic"; tag "Ensembl_canonical"; tag "GENCODE_Primary"; tag "appris_principal_1"; tag "CCDS"; ccdsid "CCDS18971.1"; havana_gene "OTTMUSG00000010390.1"; havana_transcript "OTTMUST00000024224.1";
chr4	HAVANA	stop_codon	150333010	150333012	0	+	0	gene_id "ENSMUSG00000063524.14"; transcript_id "ENSMUST00000080149.6"; gene_type "protein_coding"; gene_name "Eno1"; transcript_type "protein_coding"; transcript_name "Eno1-201"; exon_number 8; exon_id "ENSMUSE00000667083.2"; level 2; protein_id "ENSMUSP00000079045.6"; transcript_support_level "1"; mgi_id "MGI:95393"; tag "basic"; havana_gene "OTTMUSG00000010390.1"; havana_transcript "OTTMUST00000024225.1";
chr4	HAVANA	UTR	150333010	150333330	0	+	.	gene_id "ENSMUSG00000063524.14"; transcript_id "ENSMUST00000080149.6"; gene_type "protein_coding"; gene_name "Eno1"; transcript_type "protein_coding"; transcript_name "Eno1-201"; exon_number 8; exon_id "ENSMUSE00000667083.2"; level 2; protein_id "ENSMUSP00000079045.6"; transcript_support_level "1"; mgi_id "MGI:95393"; tag "basic"; havana_gene "OTTMUSG00000010390.1"; havana_transcript "OTTMUST00000024225.1";
chr4	HAVANA	UTR	150333010	150333336	0	+	.	gene_id "ENSMUSG00000063524.14"; transcript_id "ENSMUST00000080926.13"; gene_type "protein_coding"; gene_name "Eno1"; transcript_type "protein_coding"; transcript_name "Eno1-202"; exon_number 12; exon_id "ENSMUSE00000475345.4"; level 2; protein_id "ENSMUSP00000079727.7"; transcript_support_level "1"; mgi_id "MGI:95393"; tag "basic"; tag "Ensembl_canonical"; tag "GENCODE_Primary"; tag "appris_principal_1"; tag "CCDS"; ccdsid "CCDS18971.1"; havana_gene "OTTMUSG00000010390.1"; havana_transcript "OTTMUST00000024224.1";
chr4	HAVANA	exon	150366103	150366532	0	+	.	gene_id "ENSMUSG00000039852.18"; transcript_id "ENSMUST00000105682.9"; gene_type "protein_coding"; gene_name "Rere"; transcript_type "protein_coding"; transcript_name "Rere-202"; exon_number 1; exon_id "ENSMUSE00000667082.3"; level 2; protein_id "ENSMUSP00000101307.3"; transcript_support_level "5"; mgi_id "MGI:2683486"; tag "basic"; tag "Ensembl_canonical"; tag "GENCODE_Primary"; tag "appris_principal_1"; tag "CCDS"; ccdsid "CCDS38979.1"; havana_gene "OTTMUSG00000010393.1"; havana_transcript "OTTMUST00000024234.1";
chr4	HAVANA	UTR	150366103	150366532	0	+	.	gene_id "ENSMUSG00000039852.18"; transcript_id "ENSMUST00000105682.9"; gene_type "protein_coding"; gene_name "Rere"; transcript_type "protein_coding"; transcript_name "Rere-202"; exon_number 1; exon_id "ENSMUSE00000667082.3"; level 2; protein_id "ENSMUSP00000101307.3"; transcript_support_level "5"; mgi_id "MGI:2683486"; tag "basic"; tag "Ensembl_canonical"; tag "GENCODE_Primary"; tag "appris_principal_1"; tag "CCDS"; ccdsid "CCDS38979.1"; havana_gene "OTTMUSG00000010393.1"; havana_transcript "OTTMUST00000024234.1";
chr4	HAVANA	gene	150366103	150706423	0	+	.	gene_id "ENSMUSG00000039852.18"; gene_type "protein_coding"; gene_name "Rere"; level 2; mgi_id "MGI:2683486"; tag "ncRNA_host"; havana_gene "OTTMUSG00000010393.1";
chr4	HAVANA	transcript	150366103	150706423	0	+	.	gene_id "ENSMUSG00000039852.18"; transcript_id "ENSMUST00000105682.9"; gene_type "protein_coding"; gene_name "Rere"; transcript_type "protein_coding"; transcript_name "Rere-202"; level 2; protein_id "ENSMUSP00000101307.3"; transcript_support_level "5"; mgi_id "MGI:2683486"; tag "basic"; tag "Ensembl_canonical"; tag "GENCODE_Primary"; tag "appris_principal_1"; tag "CCDS"; ccdsid "CCDS38979.1"; havana_gene "OTTMUSG00000010393.1"; havana_transcript "OTTMUST00000024234.1";
chr4	HAVANA	exon	150366269	150366532	0	+	.	gene_id "ENSMUSG00000039852.18"; transcript_id "ENSMUST00000129188.2"; gene_type "protein_coding"; gene_name "Rere"; transcript_type "protein_coding_CDS_not_defined"; transcript_name "Rere-203"; exon_number 1; exon_id "ENSMUSE00000732834.2"; level 2; transcript_support_level "2"; mgi_id "MGI:2683486"; havana_gene "OTTMUSG00000010393.1"; havana_transcript "OTTMUST00000024235.1";
chr4	ENSEMBL_gcm37	exon	150366269	150366532	73.4291532191134	+	.	gene_id "ENSMUSG00000039852.18"; transcript_id "ENSMUSG00000039852.18_tx_13"; exon_id "chr4_150366269_150366532_+"; exonnum "1"; txlen "7459";
chr4	ENSEMBL_gcm37	exon	150366269	150366532	1.28472882757316	+	.	gene_id "ENSMUSG00000039852.18"; transcript_id "ENSMUSG00000039852.18_tx_26"; exon_id "chr4_150366269_150366532_+"; exonnum "1"; txlen "7680";
chr4	ENSEMBL_gcm37	exon	150366269	150366532	0.884322555140643	+	.	gene_id "ENSMUSG00000039852.18"; transcript_id "ENSMUSG00000039852.18_tx_27"; exon_id "chr4_150366269_150366532_+"; exonnum "1"; txlen "7656";
chr4	ENSEMBL_gcm37	exon	150366269	150366532	298.986854559702	+	.	gene_id "ENSMUSG00000039852.18"; transcript_id "ENSMUSG00000039852.18_tx_4"; exon_id "chr4_150366269_150366532_+"; exonnum "1"; txlen "7561";
chr4	ENSEMBL_gcm37	exon	150366269	150366532	130.179218574219	+	.	gene_id "ENSMUSG00000039852.18"; transcript_id "ENSMUSG00000039852.18_tx_7"; exon_id "chr4_150366269_150366532_+"; exonnum "1"; txlen "7585";
chr4	ENSEMBL_gcm37	exon	150366269	150366532	105.896658852219	+	.	gene_id "ENSMUSG00000039852.18"; transcript_id "ENSMUSG00000039852.18_tx_9"; exon_id "chr4_150366269_150366532_+"; exonnum "1"; txlen "7435";
chr4	HAVANA	transcript	150366269	150366923	0	+	.	gene_id "ENSMUSG00000039852.18"; transcript_id "ENSMUST00000129188.2"; gene_type "protein_coding"; gene_name "Rere"; transcript_type "protein_coding_CDS_not_defined"; transcript_name "Rere-203"; level 2; transcript_support_level "2"; mgi_id "MGI:2683486"; havana_gene "OTTMUSG00000010393.1"; havana_transcript "OTTMUST00000024235.1";
chr4	HAVANA	exon	150366771	150366923	0	+	.	gene_id "ENSMUSG00000039852.18"; transcript_id "ENSMUST00000129188.2"; gene_type "protein_coding"; gene_name "Rere"; transcript_type "protein_coding_CDS_not_defined"; transcript_name "Rere-203"; exon_number 2; exon_id "ENSMUSE00000812769.2"; level 2; transcript_support_level "2"; mgi_id "MGI:2683486"; havana_gene "OTTMUSG00000010393.1"; havana_transcript "OTTMUST00000024235.1";
chr4	sragcm37_es	exon	150375693	150376218	0.0393487184983284	+	.	gene_id "sragcm37_gene_29357"; transcript_id "sragcm37_gene_29357_tx_1"; exon_id "chr4_150375693_150376218_+"; exonnum "1"; txlen "568";
chr4	sragcm37_ss	exon	150376649	150376690	0.0393487184983284	+	.	gene_id "sragcm37_gene_29357"; transcript_id "sragcm37_gene_29357_tx_1"; exon_id "chr4_150376649_150376690_+"; exonnum "2"; txlen "568";
chr4	ENSEMBL	gene	150405650	150405759	0	+	.	gene_id "ENSMUSG00002075295.1"; gene_type "snRNA"; gene_name "Gm55126"; level 3; mgi_id "MGI:6846725";
chr4	ENSEMBL	transcript	150405650	150405759	0	+	.	gene_id "ENSMUSG00002075295.1"; transcript_id "ENSMUST00020183602.1"; gene_type "snRNA"; gene_name "Gm55126"; transcript_type "snRNA"; transcript_name "Gm55126-201"; level 3; mgi_id "MGI:6846725"; tag "basic"; tag "Ensembl_canonical"; tag "GENCODE_Primary";
chr4	ENSEMBL	exon	150405650	150405759	0	+	.	gene_id "ENSMUSG00002075295.1"; transcript_id "ENSMUST00020183602.1"; gene_type "snRNA"; gene_name "Gm55126"; transcript_type "snRNA"; transcript_name "Gm55126-201"; exon_number 1; exon_id "ENSMUSE00011469397.1"; level 3; mgi_id "MGI:6846725"; tag "basic"; tag "Ensembl_canonical"; tag "GENCODE_Primary";
chr4	sragcm37_es	exon	150424881	150425355	1.26539304237541	+	.	gene_id "sragcm37_gene_5088"; transcript_id "sragcm37_gene_5088_tx_1"; exon_id "chr4_150424881_150425355_+"; exonnum "1"; txlen "638";
chr4	sragcm37_ss	exon	150426961	150427123	1.26539304237541	+	.	gene_id "sragcm37_gene_5088"; transcript_id "sragcm37_gene_5088_tx_1"; exon_id "chr4_150426961_150427123_+"; exonnum "2"; txlen "638";
chr4	sragcm37_es	exon	150456357	150456720	40.1617127362186	+	.	gene_id "ENSMUSG00000039852.18"; transcript_id "ENSMUSG00000039852.18_tx_17"; exon_id "chr4_150456357_150456720_+"; exonnum "1"; txlen "7661";
chr4	sragcm37_es	exon	150456357	150456720	34.0308517586116	+	.	gene_id "ENSMUSG00000039852.18"; transcript_id "ENSMUSG00000039852.18_tx_18"; exon_id "chr4_150456357_150456720_+"; exonnum "1"; txlen "7535";
chr4	sragcm37_es	exon	150456357	150456720	32.8785321599351	+	.	gene_id "ENSMUSG00000039852.18"; transcript_id "ENSMUSG00000039852.18_tx_19"; exon_id "chr4_150456357_150456720_+"; exonnum "1"; txlen "7658";
chr4	sragcm37_es	exon	150456357	150456720	28.4816726952907	+	.	gene_id "ENSMUSG00000039852.18"; transcript_id "ENSMUSG00000039852.18_tx_20"; exon_id "chr4_150456357_150456720_+"; exonnum "1"; txlen "7685";
chr4	sragcm37_es	exon	150456357	150456720	26.3017639015048	+	.	gene_id "ENSMUSG00000039852.18"; transcript_id "ENSMUSG00000039852.18_tx_21"; exon_id "chr4_150456357_150456720_+"; exonnum "1"; txlen "7532";
chr4	sragcm37_es	exon	150456357	150456720	26.0169337397662	+	.	gene_id "ENSMUSG00000039852.18"; transcript_id "ENSMUSG00000039852.18_tx_22"; exon_id "chr4_150456357_150456720_+"; exonnum "1"; txlen "7682";
chr4	sragcm37_es	exon	150456357	150456720	25.7663087936659	+	.	gene_id "ENSMUSG00000039852.18"; transcript_id "ENSMUSG00000039852.18_tx_23"; exon_id "chr4_150456357_150456720_+"; exonnum "1"; txlen "7559";
chr4	sragcm37_es	exon	150456357	150456720	23.3015698381415	+	.	gene_id "ENSMUSG00000039852.18"; transcript_id "ENSMUSG00000039852.18_tx_24"; exon_id "chr4_150456357_150456720_+"; exonnum "1"; txlen "7556";
chr4	HAVANA	UTR	150490653	150490796	0	+	.	gene_id "ENSMUSG00000039852.18"; transcript_id "ENSMUST00000105682.9"; gene_type "protein_coding"; gene_name "Rere"; transcript_type "protein_coding"; transcript_name "Rere-202"; exon_number 2; exon_id "ENSMUSE00000667081.2"; level 2; protein_id "ENSMUSP00000101307.3"; transcript_support_level "5"; mgi_id "MGI:2683486"; tag "basic"; tag "Ensembl_canonical"; tag "GENCODE_Primary"; tag "appris_principal_1"; tag "CCDS"; ccdsid "CCDS38979.1"; havana_gene "OTTMUSG00000010393.1"; havana_transcript "OTTMUST00000024234.1";
chr4	HAVANA	exon	150490653	150491121	0	+	.	gene_id "ENSMUSG00000039852.18"; transcript_id "ENSMUST00000105682.9"; gene_type "protein_coding"; gene_name "Rere"; transcript_type "protein_coding"; transcript_name "Rere-202"; exon_number 2; exon_id "ENSMUSE00000667081.2"; level 2; protein_id "ENSMUSP00000101307.3"; transcript_support_level "5"; mgi_id "MGI:2683486"; tag "basic"; tag "Ensembl_canonical"; tag "GENCODE_Primary"; tag "appris_principal_1"; tag "CCDS"; ccdsid "CCDS38979.1"; havana_gene "OTTMUSG00000010393.1"; havana_transcript "OTTMUST00000024234.1";
chr4	ENSEMBL_gcm37	exon	150490653	150491121	73.4291532191134	+	.	gene_id "ENSMUSG00000039852.18"; transcript_id "ENSMUSG00000039852.18_tx_13"; exon_id "chr4_150490653_150491121_+"; exonnum "2"; txlen "7459";
chr4	ENSEMBL_gcm37	exon	150490653	150491121	40.1617127362186	+	.	gene_id "ENSMUSG00000039852.18"; transcript_id "ENSMUSG00000039852.18_tx_17"; exon_id "chr4_150490653_150491121_+"; exonnum "2"; txlen "7661";
chr4	ENSEMBL_gcm37	exon	150490653	150491121	34.0308517586116	+	.	gene_id "ENSMUSG00000039852.18"; transcript_id "ENSMUSG00000039852.18_tx_18"; exon_id "chr4_150490653_150491121_+"; exonnum "2"; txlen "7535";
chr4	ENSEMBL_gcm37	exon	150490653	150491121	32.8785321599351	+	.	gene_id "ENSMUSG00000039852.18"; transcript_id "ENSMUSG00000039852.18_tx_19"; exon_id "chr4_150490653_150491121_+"; exonnum "2"; txlen "7658";
chr4	ENSEMBL_gcm37	exon	150490653	150491121	28.4816726952907	+	.	gene_id "ENSMUSG00000039852.18"; transcript_id "ENSMUSG00000039852.18_tx_20"; exon_id "chr4_150490653_150491121_+"; exonnum "2"; txlen "7685";
chr4	ENSEMBL_gcm37	exon	150490653	150491121	26.3017639015048	+	.	gene_id "ENSMUSG00000039852.18"; transcript_id "ENSMUSG00000039852.18_tx_21"; exon_id "chr4_150490653_150491121_+"; exonnum "2"; txlen "7532";
chr4	ENSEMBL_gcm37	exon	150490653	150491121	26.0169337397662	+	.	gene_id "ENSMUSG00000039852.18"; transcript_id "ENSMUSG00000039852.18_tx_22"; exon_id "chr4_150490653_150491121_+"; exonnum "2"; txlen "7682";
chr4	ENSEMBL_gcm37	exon	150490653	150491121	25.7663087936659	+	.	gene_id "ENSMUSG00000039852.18"; transcript_id "ENSMUSG00000039852.18_tx_23"; exon_id "chr4_150490653_150491121_+"; exonnum "2"; txlen "7559";
chr4	ENSEMBL_gcm37	exon	150490653	150491121	23.3015698381415	+	.	gene_id "ENSMUSG00000039852.18"; transcript_id "ENSMUSG00000039852.18_tx_24"; exon_id "chr4_150490653_150491121_+"; exonnum "2"; txlen "7556";
chr4	ENSEMBL_gcm37	exon	150490653	150491121	1.28472882757316	+	.	gene_id "ENSMUSG00000039852.18"; transcript_id "ENSMUSG00000039852.18_tx_26"; exon_id "chr4_150490653_150491121_+"; exonnum "2"; txlen "7680";
chr4	ENSEMBL_gcm37	exon	150490653	150491121	0.884322555140643	+	.	gene_id "ENSMUSG00000039852.18"; transcript_id "ENSMUSG00000039852.18_tx_27"; exon_id "chr4_150490653_150491121_+"; exonnum "2"; txlen "7656";
chr4	ENSEMBL_gcm37	exon	150490653	150491121	298.986854559702	+	.	gene_id "ENSMUSG00000039852.18"; transcript_id "ENSMUSG00000039852.18_tx_4"; exon_id "chr4_150490653_150491121_+"; exonnum "2"; txlen "7561";
chr4	ENSEMBL_gcm37	exon	150490653	150491121	130.179218574219	+	.	gene_id "ENSMUSG00000039852.18"; transcript_id "ENSMUSG00000039852.18_tx_7"; exon_id "chr4_150490653_150491121_+"; exonnum "2"; txlen "7585";
chr4	ENSEMBL_gcm37	exon	150490653	150491121	105.896658852219	+	.	gene_id "ENSMUSG00000039852.18"; transcript_id "ENSMUSG00000039852.18_tx_9"; exon_id "chr4_150490653_150491121_+"; exonnum "2"; txlen "7435";
chr4	HAVANA	start_codon	150490797	150490799	0	+	0	gene_id "ENSMUSG00000039852.18"; transcript_id "ENSMUST00000105682.9"; gene_type "protein_coding"; gene_name "Rere"; transcript_type "protein_coding"; transcript_name "Rere-202"; exon_number 2; exon_id "ENSMUSE00000667081.2"; level 2; protein_id "ENSMUSP00000101307.3"; transcript_support_level "5"; mgi_id "MGI:2683486"; tag "basic"; tag "Ensembl_canonical"; tag "GENCODE_Primary"; tag "appris_principal_1"; tag "CCDS"; ccdsid "CCDS38979.1"; havana_gene "OTTMUSG00000010393.1"; havana_transcript "OTTMUST00000024234.1";
chr4	HAVANA	CDS	150490797	150491121	0	+	0	gene_id "ENSMUSG00000039852.18"; transcript_id "ENSMUST00000105682.9"; gene_type "protein_coding"; gene_name "Rere"; transcript_type "protein_coding"; transcript_name "Rere-202"; exon_number 2; exon_id "ENSMUSE00000667081.2"; level 2; protein_id "ENSMUSP00000101307.3"; transcript_support_level "5"; mgi_id "MGI:2683486"; tag "basic"; tag "Ensembl_canonical"; tag "GENCODE_Primary"; tag "appris_principal_1"; tag "CCDS"; ccdsid "CCDS38979.1"; havana_gene "OTTMUSG00000010393.1"; havana_transcript "OTTMUST00000024234.1";
chr4	HAVANA	exon	150490851	150491121	0	+	.	gene_id "ENSMUSG00000039852.18"; transcript_id "ENSMUST00000131600.2"; gene_type "protein_coding"; gene_name "Rere"; transcript_type "protein_coding"; transcript_name "Rere-204"; exon_number 1; exon_id "ENSMUSE00000667079.2"; level 2; protein_id "ENSMUSP00000115385.2"; transcript_support_level "2"; mgi_id "MGI:2683486"; tag "mRNA_start_NF"; tag "mRNA_end_NF"; tag "cds_start_NF"; tag "cds_end_NF"; havana_gene "OTTMUSG00000010393.1"; havana_transcript "OTTMUST00000024240.1";
chr4	HAVANA	CDS	150490851	150491121	0	+	0	gene_id "ENSMUSG00000039852.18"; transcript_id "ENSMUST00000131600.2"; gene_type "protein_coding"; gene_name "Rere"; transcript_type "protein_coding"; transcript_name "Rere-204"; exon_number 1; exon_id "ENSMUSE00000667079.2"; level 2; protein_id "ENSMUSP00000115385.2"; transcript_support_level "2"; mgi_id "MGI:2683486"; tag "mRNA_start_NF"; tag "mRNA_end_NF"; tag "cds_start_NF"; tag "cds_end_NF"; havana_gene "OTTMUSG00000010393.1"; havana_transcript "OTTMUST00000024240.1";
chr4	HAVANA	transcript	150490851	150554838	0	+	.	gene_id "ENSMUSG00000039852.18"; transcript_id "ENSMUST00000131600.2"; gene_type "protein_coding"; gene_name "Rere"; transcript_type "protein_coding"; transcript_name "Rere-204"; level 2; protein_id "ENSMUSP00000115385.2"; transcript_support_level "2"; mgi_id "MGI:2683486"; tag "mRNA_start_NF"; tag "mRNA_end_NF"; tag "cds_start_NF"; tag "cds_end_NF"; havana_gene "OTTMUSG00000010393.1"; havana_transcript "OTTMUST00000024240.1";
chr4	HAVANA	exon	150515980	150516050	0	+	.	gene_id "ENSMUSG00000039852.18"; transcript_id "ENSMUST00000105682.9"; gene_type "protein_coding"; gene_name "Rere"; transcript_type "protein_coding"; transcript_name "Rere-202"; exon_number 3; exon_id "ENSMUSE00000595126.2"; level 2; protein_id "ENSMUSP00000101307.3"; transcript_support_level "5"; mgi_id "MGI:2683486"; tag "basic"; tag "Ensembl_canonical"; tag "GENCODE_Primary"; tag "appris_principal_1"; tag "CCDS"; ccdsid "CCDS38979.1"; havana_gene "OTTMUSG00000010393.1"; havana_transcript "OTTMUST00000024234.1";
chr4	HAVANA	CDS	150515980	150516050	0	+	2	gene_id "ENSMUSG00000039852.18"; transcript_id "ENSMUST00000105682.9"; gene_type "protein_coding"; gene_name "Rere"; transcript_type "protein_coding"; transcript_name "Rere-202"; exon_number 3; exon_id "ENSMUSE00000595126.2"; level 2; protein_id "ENSMUSP00000101307.3"; transcript_support_level "5"; mgi_id "MGI:2683486"; tag "basic"; tag "Ensembl_canonical"; tag "GENCODE_Primary"; tag "appris_principal_1"; tag "CCDS"; ccdsid "CCDS38979.1"; havana_gene "OTTMUSG00000010393.1"; havana_transcript "OTTMUST00000024234.1";
chr4	HAVANA	exon	150515980	150516050	0	+	.	gene_id "ENSMUSG00000039852.18"; transcript_id "ENSMUST00000131600.2"; gene_type "protein_coding"; gene_name "Rere"; transcript_type "protein_coding"; transcript_name "Rere-204"; exon_number 2; exon_id "ENSMUSE00000595126.2"; level 2; protein_id "ENSMUSP00000115385.2"; transcript_support_level "2"; mgi_id "MGI:2683486"; tag "mRNA_start_NF"; tag "mRNA_end_NF"; tag "cds_start_NF"; tag "cds_end_NF"; havana_gene "OTTMUSG00000010393.1"; havana_transcript "OTTMUST00000024240.1";
chr4	HAVANA	CDS	150515980	150516050	0	+	2	gene_id "ENSMUSG00000039852.18"; transcript_id "ENSMUST00000131600.2"; gene_type "protein_coding"; gene_name "Rere"; transcript_type "protein_coding"; transcript_name "Rere-204"; exon_number 2; exon_id "ENSMUSE00000595126.2"; level 2; protein_id "ENSMUSP00000115385.2"; transcript_support_level "2"; mgi_id "MGI:2683486"; tag "mRNA_start_NF"; tag "mRNA_end_NF"; tag "cds_start_NF"; tag "cds_end_NF"; havana_gene "OTTMUSG00000010393.1"; havana_transcript "OTTMUST00000024240.1";
chr4	ENSEMBL_gcm37	exon	150515980	150516050	73.4291532191134	+	.	gene_id "ENSMUSG00000039852.18"; transcript_id "ENSMUSG00000039852.18_tx_13"; exon_id "chr4_150515980_150516050_+"; exonnum "3"; txlen "7459";
chr4	ENSEMBL_gcm37	exon	150515980	150516050	40.1617127362186	+	.	gene_id "ENSMUSG00000039852.18"; transcript_id "ENSMUSG00000039852.18_tx_17"; exon_id "chr4_150515980_150516050_+"; exonnum "3"; txlen "7661";
chr4	ENSEMBL_gcm37	exon	150515980	150516050	34.0308517586116	+	.	gene_id "ENSMUSG00000039852.18"; transcript_id "ENSMUSG00000039852.18_tx_18"; exon_id "chr4_150515980_150516050_+"; exonnum "3"; txlen "7535";
chr4	ENSEMBL_gcm37	exon	150515980	150516050	32.8785321599351	+	.	gene_id "ENSMUSG00000039852.18"; transcript_id "ENSMUSG00000039852.18_tx_19"; exon_id "chr4_150515980_150516050_+"; exonnum "3"; txlen "7658";
chr4	ENSEMBL_gcm37	exon	150515980	150516050	28.4816726952907	+	.	gene_id "ENSMUSG00000039852.18"; transcript_id "ENSMUSG00000039852.18_tx_20"; exon_id "chr4_150515980_150516050_+"; exonnum "3"; txlen "7685";
chr4	ENSEMBL_gcm37	exon	150515980	150516050	26.3017639015048	+	.	gene_id "ENSMUSG00000039852.18"; transcript_id "ENSMUSG00000039852.18_tx_21"; exon_id "chr4_150515980_150516050_+"; exonnum "3"; txlen "7532";
chr4	ENSEMBL_gcm37	exon	150515980	150516050	26.0169337397662	+	.	gene_id "ENSMUSG00000039852.18"; transcript_id "ENSMUSG00000039852.18_tx_22"; exon_id "chr4_150515980_150516050_+"; exonnum "3"; txlen "7682";
chr4	ENSEMBL_gcm37	exon	150515980	150516050	25.7663087936659	+	.	gene_id "ENSMUSG00000039852.18"; transcript_id "ENSMUSG00000039852.18_tx_23"; exon_id "chr4_150515980_150516050_+"; exonnum "3"; txlen "7559";
chr4	ENSEMBL_gcm37	exon	150515980	150516050	23.3015698381415	+	.	gene_id "ENSMUSG00000039852.18"; transcript_id "ENSMUSG00000039852.18_tx_24"; exon_id "chr4_150515980_150516050_+"; exonnum "3"; txlen "7556";
chr4	ENSEMBL_gcm37	exon	150515980	150516050	1.28472882757316	+	.	gene_id "ENSMUSG00000039852.18"; transcript_id "ENSMUSG00000039852.18_tx_26"; exon_id "chr4_150515980_150516050_+"; exonnum "3"; txlen "7680";
chr4	ENSEMBL_gcm37	exon	150515980	150516050	0.884322555140643	+	.	gene_id "ENSMUSG00000039852.18"; transcript_id "ENSMUSG00000039852.18_tx_27"; exon_id "chr4_150515980_150516050_+"; exonnum "3"; txlen "7656";
chr4	ENSEMBL_gcm37	exon	150515980	150516050	298.986854559702	+	.	gene_id "ENSMUSG00000039852.18"; transcript_id "ENSMUSG00000039852.18_tx_4"; exon_id "chr4_150515980_150516050_+"; exonnum "3"; txlen "7561";
chr4	ENSEMBL_gcm37	exon	150515980	150516050	130.179218574219	+	.	gene_id "ENSMUSG00000039852.18"; transcript_id "ENSMUSG00000039852.18_tx_7"; exon_id "chr4_150515980_150516050_+"; exonnum "3"; txlen "7585";
chr4	ENSEMBL_gcm37	exon	150515980	150516050	105.896658852219	+	.	gene_id "ENSMUSG00000039852.18"; transcript_id "ENSMUSG00000039852.18_tx_9"; exon_id "chr4_150515980_150516050_+"; exonnum "3"; txlen "7435";
chr4	sragcm37_mid	exon	150516348	150516442	1.28472882757316	+	.	gene_id "ENSMUSG00000039852.18"; transcript_id "ENSMUSG00000039852.18_tx_26"; exon_id "chr4_150516348_150516442_+"; exonnum "4"; txlen "7680";
chr4	sragcm37_mid	exon	150516348	150516442	0.884322555140643	+	.	gene_id "ENSMUSG00000039852.18"; transcript_id "ENSMUSG00000039852.18_tx_27"; exon_id "chr4_150516348_150516442_+"; exonnum "4"; txlen "7656";
chr4	HAVANA	exon	150523800	150523925	0	+	.	gene_id "ENSMUSG00000039852.18"; transcript_id "ENSMUST00000105682.9"; gene_type "protein_coding"; gene_name "Rere"; transcript_type "protein_coding"; transcript_name "Rere-202"; exon_number 4; exon_id "ENSMUSE00000595125.2"; level 2; protein_id "ENSMUSP00000101307.3"; transcript_support_level "5"; mgi_id "MGI:2683486"; tag "basic"; tag "Ensembl_canonical"; tag "GENCODE_Primary"; tag "appris_principal_1"; tag "CCDS"; ccdsid "CCDS38979.1"; havana_gene "OTTMUSG00000010393.1"; havana_transcript "OTTMUST00000024234.1";
chr4	HAVANA	CDS	150523800	150523925	0	+	0	gene_id "ENSMUSG00000039852.18"; transcript_id "ENSMUST00000105682.9"; gene_type "protein_coding"; gene_name "Rere"; transcript_type "protein_coding"; transcript_name "Rere-202"; exon_number 4; exon_id "ENSMUSE00000595125.2"; level 2; protein_id "ENSMUSP00000101307.3"; transcript_support_level "5"; mgi_id "MGI:2683486"; tag "basic"; tag "Ensembl_canonical"; tag "GENCODE_Primary"; tag "appris_principal_1"; tag "CCDS"; ccdsid "CCDS38979.1"; havana_gene "OTTMUSG00000010393.1"; havana_transcript "OTTMUST00000024234.1";
chr4	ENSEMBL_gcm37	exon	150523800	150523925	40.1617127362186	+	.	gene_id "ENSMUSG00000039852.18"; transcript_id "ENSMUSG00000039852.18_tx_17"; exon_id "chr4_150523800_150523925_+"; exonnum "4"; txlen "7661";
chr4	ENSEMBL_gcm37	exon	150523800	150523925	32.8785321599351	+	.	gene_id "ENSMUSG00000039852.18"; transcript_id "ENSMUSG00000039852.18_tx_19"; exon_id "chr4_150523800_150523925_+"; exonnum "4"; txlen "7658";
chr4	ENSEMBL_gcm37	exon	150523800	150523925	28.4816726952907	+	.	gene_id "ENSMUSG00000039852.18"; transcript_id "ENSMUSG00000039852.18_tx_20"; exon_id "chr4_150523800_150523925_+"; exonnum "4"; txlen "7685";
chr4	ENSEMBL_gcm37	exon	150523800	150523925	26.0169337397662	+	.	gene_id "ENSMUSG00000039852.18"; transcript_id "ENSMUSG00000039852.18_tx_22"; exon_id "chr4_150523800_150523925_+"; exonnum "4"; txlen "7682";
chr4	ENSEMBL_gcm37	exon	150523800	150523925	1.28472882757316	+	.	gene_id "ENSMUSG00000039852.18"; transcript_id "ENSMUSG00000039852.18_tx_26"; exon_id "chr4_150523800_150523925_+"; exonnum "5"; txlen "7680";
chr4	ENSEMBL_gcm37	exon	150523800	150523925	0.884322555140643	+	.	gene_id "ENSMUSG00000039852.18"; transcript_id "ENSMUSG00000039852.18_tx_27"; exon_id "chr4_150523800_150523925_+"; exonnum "5"; txlen "7656";
chr4	ENSEMBL_gcm37	exon	150523800	150523925	298.986854559702	+	.	gene_id "ENSMUSG00000039852.18"; transcript_id "ENSMUSG00000039852.18_tx_4"; exon_id "chr4_150523800_150523925_+"; exonnum "4"; txlen "7561";
chr4	ENSEMBL_gcm37	exon	150523800	150523925	130.179218574219	+	.	gene_id "ENSMUSG00000039852.18"; transcript_id "ENSMUSG00000039852.18_tx_7"; exon_id "chr4_150523800_150523925_+"; exonnum "4"; txlen "7585";
chr4	HAVANA	exon	150553152	150553257	0	+	.	gene_id "ENSMUSG00000039852.18"; transcript_id "ENSMUST00000105682.9"; gene_type "protein_coding"; gene_name "Rere"; transcript_type "protein_coding"; transcript_name "Rere-202"; exon_number 5; exon_id "ENSMUSE00000595124.2"; level 2; protein_id "ENSMUSP00000101307.3"; transcript_support_level "5"; mgi_id "MGI:2683486"; tag "basic"; tag "Ensembl_canonical"; tag "GENCODE_Primary"; tag "appris_principal_1"; tag "CCDS"; ccdsid "CCDS38979.1"; havana_gene "OTTMUSG00000010393.1"; havana_transcript "OTTMUST00000024234.1";
chr4	HAVANA	CDS	150553152	150553257	0	+	0	gene_id "ENSMUSG00000039852.18"; transcript_id "ENSMUST00000105682.9"; gene_type "protein_coding"; gene_name "Rere"; transcript_type "protein_coding"; transcript_name "Rere-202"; exon_number 5; exon_id "ENSMUSE00000595124.2"; level 2; protein_id "ENSMUSP00000101307.3"; transcript_support_level "5"; mgi_id "MGI:2683486"; tag "basic"; tag "Ensembl_canonical"; tag "GENCODE_Primary"; tag "appris_principal_1"; tag "CCDS"; ccdsid "CCDS38979.1"; havana_gene "OTTMUSG00000010393.1"; havana_transcript "OTTMUST00000024234.1";
chr4	HAVANA	exon	150553152	150553257	0	+	.	gene_id "ENSMUSG00000039852.18"; transcript_id "ENSMUST00000131600.2"; gene_type "protein_coding"; gene_name "Rere"; transcript_type "protein_coding"; transcript_name "Rere-204"; exon_number 3; exon_id "ENSMUSE00000595124.2"; level 2; protein_id "ENSMUSP00000115385.2"; transcript_support_level "2"; mgi_id "MGI:2683486"; tag "mRNA_start_NF"; tag "mRNA_end_NF"; tag "cds_start_NF"; tag "cds_end_NF"; havana_gene "OTTMUSG00000010393.1"; havana_transcript "OTTMUST00000024240.1";
chr4	HAVANA	CDS	150553152	150553257	0	+	0	gene_id "ENSMUSG00000039852.18"; transcript_id "ENSMUST00000131600.2"; gene_type "protein_coding"; gene_name "Rere"; transcript_type "protein_coding"; transcript_name "Rere-204"; exon_number 3; exon_id "ENSMUSE00000595124.2"; level 2; protein_id "ENSMUSP00000115385.2"; transcript_support_level "2"; mgi_id "MGI:2683486"; tag "mRNA_start_NF"; tag "mRNA_end_NF"; tag "cds_start_NF"; tag "cds_end_NF"; havana_gene "OTTMUSG00000010393.1"; havana_transcript "OTTMUST00000024240.1";
chr4	ENSEMBL_gcm37	exon	150553152	150553257	73.4291532191134	+	.	gene_id "ENSMUSG00000039852.18"; transcript_id "ENSMUSG00000039852.18_tx_13"; exon_id "chr4_150553152_150553257_+"; exonnum "4"; txlen "7459";
chr4	ENSEMBL_gcm37	exon	150553152	150553257	40.1617127362186	+	.	gene_id "ENSMUSG00000039852.18"; transcript_id "ENSMUSG00000039852.18_tx_17"; exon_id "chr4_150553152_150553257_+"; exonnum "5"; txlen "7661";
chr4	ENSEMBL_gcm37	exon	150553152	150553257	34.0308517586116	+	.	gene_id "ENSMUSG00000039852.18"; transcript_id "ENSMUSG00000039852.18_tx_18"; exon_id "chr4_150553152_150553257_+"; exonnum "4"; txlen "7535";
chr4	ENSEMBL_gcm37	exon	150553152	150553257	32.8785321599351	+	.	gene_id "ENSMUSG00000039852.18"; transcript_id "ENSMUSG00000039852.18_tx_19"; exon_id "chr4_150553152_150553257_+"; exonnum "5"; txlen "7658";
chr4	ENSEMBL_gcm37	exon	150553152	150553257	28.4816726952907	+	.	gene_id "ENSMUSG00000039852.18"; transcript_id "ENSMUSG00000039852.18_tx_20"; exon_id "chr4_150553152_150553257_+"; exonnum "5"; txlen "7685";
chr4	ENSEMBL_gcm37	exon	150553152	150553257	26.3017639015048	+	.	gene_id "ENSMUSG00000039852.18"; transcript_id "ENSMUSG00000039852.18_tx_21"; exon_id "chr4_150553152_150553257_+"; exonnum "4"; txlen "7532";
chr4	ENSEMBL_gcm37	exon	150553152	150553257	26.0169337397662	+	.	gene_id "ENSMUSG00000039852.18"; transcript_id "ENSMUSG00000039852.18_tx_22"; exon_id "chr4_150553152_150553257_+"; exonnum "5"; txlen "7682";
chr4	ENSEMBL_gcm37	exon	150553152	150553257	25.7663087936659	+	.	gene_id "ENSMUSG00000039852.18"; transcript_id "ENSMUSG00000039852.18_tx_23"; exon_id "chr4_150553152_150553257_+"; exonnum "4"; txlen "7559";
chr4	ENSEMBL_gcm37	exon	150553152	150553257	23.3015698381415	+	.	gene_id "ENSMUSG00000039852.18"; transcript_id "ENSMUSG00000039852.18_tx_24"; exon_id "chr4_150553152_150553257_+"; exonnum "4"; txlen "7556";
chr4	ENSEMBL_gcm37	exon	150553152	150553257	1.28472882757316	+	.	gene_id "ENSMUSG00000039852.18"; transcript_id "ENSMUSG00000039852.18_tx_26"; exon_id "chr4_150553152_150553257_+"; exonnum "6"; txlen "7680";
chr4	ENSEMBL_gcm37	exon	150553152	150553257	0.884322555140643	+	.	gene_id "ENSMUSG00000039852.18"; transcript_id "ENSMUSG00000039852.18_tx_27"; exon_id "chr4_150553152_150553257_+"; exonnum "6"; txlen "7656";
chr4	ENSEMBL_gcm37	exon	150553152	150553257	298.986854559702	+	.	gene_id "ENSMUSG00000039852.18"; transcript_id "ENSMUSG00000039852.18_tx_4"; exon_id "chr4_150553152_150553257_+"; exonnum "5"; txlen "7561";
chr4	ENSEMBL_gcm37	exon	150553152	150553257	130.179218574219	+	.	gene_id "ENSMUSG00000039852.18"; transcript_id "ENSMUSG00000039852.18_tx_7"; exon_id "chr4_150553152_150553257_+"; exonnum "5"; txlen "7585";
chr4	ENSEMBL_gcm37	exon	150553152	150553257	105.896658852219	+	.	gene_id "ENSMUSG00000039852.18"; transcript_id "ENSMUSG00000039852.18_tx_9"; exon_id "chr4_150553152_150553257_+"; exonnum "4"; txlen "7435";
chr4	HAVANA	exon	150554752	150554838	0	+	.	gene_id "ENSMUSG00000039852.18"; transcript_id "ENSMUST00000131600.2"; gene_type "protein_coding"; gene_name "Rere"; transcript_type "protein_coding"; transcript_name "Rere-204"; exon_number 4; exon_id "ENSMUSE00000758680.2"; level 2; protein_id "ENSMUSP00000115385.2"; transcript_support_level "2"; mgi_id "MGI:2683486"; tag "mRNA_start_NF"; tag "mRNA_end_NF"; tag "cds_start_NF"; tag "cds_end_NF"; havana_gene "OTTMUSG00000010393.1"; havana_transcript "OTTMUST00000024240.1";
chr4	HAVANA	CDS	150554752	150554838	0	+	2	gene_id "ENSMUSG00000039852.18"; transcript_id "ENSMUST00000131600.2"; gene_type "protein_coding"; gene_name "Rere"; transcript_type "protein_coding"; transcript_name "Rere-204"; exon_number 4; exon_id "ENSMUSE00000758680.2"; level 2; protein_id "ENSMUSP00000115385.2"; transcript_support_level "2"; mgi_id "MGI:2683486"; tag "mRNA_start_NF"; tag "mRNA_end_NF"; tag "cds_start_NF"; tag "cds_end_NF"; havana_gene "OTTMUSG00000010393.1"; havana_transcript "OTTMUST00000024240.1";
chr4	HAVANA	exon	150554752	150554848	0	+	.	gene_id "ENSMUSG00000039852.18"; transcript_id "ENSMUST00000105682.9"; gene_type "protein_coding"; gene_name "Rere"; transcript_type "protein_coding"; transcript_name "Rere-202"; exon_number 6; exon_id "ENSMUSE00000910613.2"; level 2; protein_id "ENSMUSP00000101307.3"; transcript_support_level "5"; mgi_id "MGI:2683486"; tag "basic"; tag "Ensembl_canonical"; tag "GENCODE_Primary"; tag "appris_principal_1"; tag "CCDS"; ccdsid "CCDS38979.1"; havana_gene "OTTMUSG00000010393.1"; havana_transcript "OTTMUST00000024234.1";
chr4	HAVANA	CDS	150554752	150554848	0	+	2	gene_id "ENSMUSG00000039852.18"; transcript_id "ENSMUST00000105682.9"; gene_type "protein_coding"; gene_name "Rere"; transcript_type "protein_coding"; transcript_name "Rere-202"; exon_number 6; exon_id "ENSMUSE00000910613.2"; level 2; protein_id "ENSMUSP00000101307.3"; transcript_support_level "5"; mgi_id "MGI:2683486"; tag "basic"; tag "Ensembl_canonical"; tag "GENCODE_Primary"; tag "appris_principal_1"; tag "CCDS"; ccdsid "CCDS38979.1"; havana_gene "OTTMUSG00000010393.1"; havana_transcript "OTTMUST00000024234.1";
chr4	ENSEMBL_gcm37	exon	150554752	150554848	73.4291532191134	+	.	gene_id "ENSMUSG00000039852.18"; transcript_id "ENSMUSG00000039852.18_tx_13"; exon_id "chr4_150554752_150554848_+"; exonnum "5"; txlen "7459";
chr4	ENSEMBL_gcm37	exon	150554752	150554848	40.1617127362186	+	.	gene_id "ENSMUSG00000039852.18"; transcript_id "ENSMUSG00000039852.18_tx_17"; exon_id "chr4_150554752_150554848_+"; exonnum "6"; txlen "7661";
chr4	ENSEMBL_gcm37	exon	150554752	150554848	34.0308517586116	+	.	gene_id "ENSMUSG00000039852.18"; transcript_id "ENSMUSG00000039852.18_tx_18"; exon_id "chr4_150554752_150554848_+"; exonnum "5"; txlen "7535";
chr4	ENSEMBL_gcm37	exon	150554752	150554848	32.8785321599351	+	.	gene_id "ENSMUSG00000039852.18"; transcript_id "ENSMUSG00000039852.18_tx_19"; exon_id "chr4_150554752_150554848_+"; exonnum "6"; txlen "7658";
chr4	ENSEMBL_gcm37	exon	150554752	150554848	28.4816726952907	+	.	gene_id "ENSMUSG00000039852.18"; transcript_id "ENSMUSG00000039852.18_tx_20"; exon_id "chr4_150554752_150554848_+"; exonnum "6"; txlen "7685";
chr4	ENSEMBL_gcm37	exon	150554752	150554848	26.3017639015048	+	.	gene_id "ENSMUSG00000039852.18"; transcript_id "ENSMUSG00000039852.18_tx_21"; exon_id "chr4_150554752_150554848_+"; exonnum "5"; txlen "7532";
chr4	ENSEMBL_gcm37	exon	150554752	150554848	26.0169337397662	+	.	gene_id "ENSMUSG00000039852.18"; transcript_id "ENSMUSG00000039852.18_tx_22"; exon_id "chr4_150554752_150554848_+"; exonnum "6"; txlen "7682";
chr4	ENSEMBL_gcm37	exon	150554752	150554848	25.7663087936659	+	.	gene_id "ENSMUSG00000039852.18"; transcript_id "ENSMUSG00000039852.18_tx_23"; exon_id "chr4_150554752_150554848_+"; exonnum "5"; txlen "7559";
chr4	ENSEMBL_gcm37	exon	150554752	150554848	23.3015698381415	+	.	gene_id "ENSMUSG00000039852.18"; transcript_id "ENSMUSG00000039852.18_tx_24"; exon_id "chr4_150554752_150554848_+"; exonnum "5"; txlen "7556";
chr4	ENSEMBL_gcm37	exon	150554752	150554848	1.28472882757316	+	.	gene_id "ENSMUSG00000039852.18"; transcript_id "ENSMUSG00000039852.18_tx_26"; exon_id "chr4_150554752_150554848_+"; exonnum "7"; txlen "7680";
chr4	ENSEMBL_gcm37	exon	150554752	150554848	0.884322555140643	+	.	gene_id "ENSMUSG00000039852.18"; transcript_id "ENSMUSG00000039852.18_tx_27"; exon_id "chr4_150554752_150554848_+"; exonnum "7"; txlen "7656";
chr4	ENSEMBL_gcm37	exon	150554752	150554848	298.986854559702	+	.	gene_id "ENSMUSG00000039852.18"; transcript_id "ENSMUSG00000039852.18_tx_4"; exon_id "chr4_150554752_150554848_+"; exonnum "6"; txlen "7561";
chr4	ENSEMBL_gcm37	exon	150554752	150554848	130.179218574219	+	.	gene_id "ENSMUSG00000039852.18"; transcript_id "ENSMUSG00000039852.18_tx_7"; exon_id "chr4_150554752_150554848_+"; exonnum "6"; txlen "7585";
chr4	ENSEMBL_gcm37	exon	150554752	150554848	105.896658852219	+	.	gene_id "ENSMUSG00000039852.18"; transcript_id "ENSMUSG00000039852.18_tx_9"; exon_id "chr4_150554752_150554848_+"; exonnum "5"; txlen "7435";
chr4	HAVANA	exon	150561821	150561925	0	+	.	gene_id "ENSMUSG00000039852.18"; transcript_id "ENSMUST00000105682.9"; gene_type "protein_coding"; gene_name "Rere"; transcript_type "protein_coding"; transcript_name "Rere-202"; exon_number 7; exon_id "ENSMUSE00000595122.2"; level 2; protein_id "ENSMUSP00000101307.3"; transcript_support_level "5"; mgi_id "MGI:2683486"; tag "basic"; tag "Ensembl_canonical"; tag "GENCODE_Primary"; tag "appris_principal_1"; tag "CCDS"; ccdsid "CCDS38979.1"; havana_gene "OTTMUSG00000010393.1"; havana_transcript "OTTMUST00000024234.1";
chr4	HAVANA	CDS	150561821	150561925	0	+	1	gene_id "ENSMUSG00000039852.18"; transcript_id "ENSMUST00000105682.9"; gene_type "protein_coding"; gene_name "Rere"; transcript_type "protein_coding"; transcript_name "Rere-202"; exon_number 7; exon_id "ENSMUSE00000595122.2"; level 2; protein_id "ENSMUSP00000101307.3"; transcript_support_level "5"; mgi_id "MGI:2683486"; tag "basic"; tag "Ensembl_canonical"; tag "GENCODE_Primary"; tag "appris_principal_1"; tag "CCDS"; ccdsid "CCDS38979.1"; havana_gene "OTTMUSG00000010393.1"; havana_transcript "OTTMUST00000024234.1";
chr4	ENSEMBL_gcm37	exon	150561821	150561925	73.4291532191134	+	.	gene_id "ENSMUSG00000039852.18"; transcript_id "ENSMUSG00000039852.18_tx_13"; exon_id "chr4_150561821_150561925_+"; exonnum "6"; txlen "7459";
chr4	ENSEMBL_gcm37	exon	150561821	150561925	40.1617127362186	+	.	gene_id "ENSMUSG00000039852.18"; transcript_id "ENSMUSG00000039852.18_tx_17"; exon_id "chr4_150561821_150561925_+"; exonnum "7"; txlen "7661";
chr4	ENSEMBL_gcm37	exon	150561821	150561925	34.0308517586116	+	.	gene_id "ENSMUSG00000039852.18"; transcript_id "ENSMUSG00000039852.18_tx_18"; exon_id "chr4_150561821_150561925_+"; exonnum "6"; txlen "7535";
chr4	ENSEMBL_gcm37	exon	150561821	150561925	32.8785321599351	+	.	gene_id "ENSMUSG00000039852.18"; transcript_id "ENSMUSG00000039852.18_tx_19"; exon_id "chr4_150561821_150561925_+"; exonnum "7"; txlen "7658";
chr4	ENSEMBL_gcm37	exon	150561821	150561925	28.4816726952907	+	.	gene_id "ENSMUSG00000039852.18"; transcript_id "ENSMUSG00000039852.18_tx_20"; exon_id "chr4_150561821_150561925_+"; exonnum "7"; txlen "7685";
chr4	ENSEMBL_gcm37	exon	150561821	150561925	26.3017639015048	+	.	gene_id "ENSMUSG00000039852.18"; transcript_id "ENSMUSG00000039852.18_tx_21"; exon_id "chr4_150561821_150561925_+"; exonnum "6"; txlen "7532";
chr4	ENSEMBL_gcm37	exon	150561821	150561925	26.0169337397662	+	.	gene_id "ENSMUSG00000039852.18"; transcript_id "ENSMUSG00000039852.18_tx_22"; exon_id "chr4_150561821_150561925_+"; exonnum "7"; txlen "7682";
chr4	ENSEMBL_gcm37	exon	150561821	150561925	25.7663087936659	+	.	gene_id "ENSMUSG00000039852.18"; transcript_id "ENSMUSG00000039852.18_tx_23"; exon_id "chr4_150561821_150561925_+"; exonnum "6"; txlen "7559";
chr4	ENSEMBL_gcm37	exon	150561821	150561925	23.3015698381415	+	.	gene_id "ENSMUSG00000039852.18"; transcript_id "ENSMUSG00000039852.18_tx_24"; exon_id "chr4_150561821_150561925_+"; exonnum "6"; txlen "7556";
chr4	ENSEMBL_gcm37	exon	150561821	150561925	1.28472882757316	+	.	gene_id "ENSMUSG00000039852.18"; transcript_id "ENSMUSG00000039852.18_tx_26"; exon_id "chr4_150561821_150561925_+"; exonnum "8"; txlen "7680";
chr4	ENSEMBL_gcm37	exon	150561821	150561925	0.884322555140643	+	.	gene_id "ENSMUSG00000039852.18"; transcript_id "ENSMUSG00000039852.18_tx_27"; exon_id "chr4_150561821_150561925_+"; exonnum "8"; txlen "7656";
chr4	ENSEMBL_gcm37	exon	150561821	150561925	298.986854559702	+	.	gene_id "ENSMUSG00000039852.18"; transcript_id "ENSMUSG00000039852.18_tx_4"; exon_id "chr4_150561821_150561925_+"; exonnum "7"; txlen "7561";
chr4	ENSEMBL_gcm37	exon	150561821	150561925	130.179218574219	+	.	gene_id "ENSMUSG00000039852.18"; transcript_id "ENSMUSG00000039852.18_tx_7"; exon_id "chr4_150561821_150561925_+"; exonnum "7"; txlen "7585";
chr4	ENSEMBL_gcm37	exon	150561821	150561925	105.896658852219	+	.	gene_id "ENSMUSG00000039852.18"; transcript_id "ENSMUSG00000039852.18_tx_9"; exon_id "chr4_150561821_150561925_+"; exonnum "6"; txlen "7435";
chr4	HAVANA	UTR	150572850	150573006	0	+	.	gene_id "ENSMUSG00000039852.18"; transcript_id "ENSMUST00000105680.9"; gene_type "protein_coding"; gene_name "Rere"; transcript_type "protein_coding"; transcript_name "Rere-201"; exon_number 1; exon_id "ENSMUSE00000667073.3"; level 2; protein_id "ENSMUSP00000101305.3"; transcript_support_level "5"; mgi_id "MGI:2683486"; tag "basic"; havana_gene "OTTMUSG00000010393.1"; havana_transcript "OTTMUST00000024236.1";
chr4	HAVANA	exon	150572850	150573032	0	+	.	gene_id "ENSMUSG00000039852.18"; transcript_id "ENSMUST00000105680.9"; gene_type "protein_coding"; gene_name "Rere"; transcript_type "protein_coding"; transcript_name "Rere-201"; exon_number 1; exon_id "ENSMUSE00000667073.3"; level 2; protein_id "ENSMUSP00000101305.3"; transcript_support_level "5"; mgi_id "MGI:2683486"; tag "basic"; havana_gene "OTTMUSG00000010393.1"; havana_transcript "OTTMUST00000024236.1";
chr4	ENSEMBL_gcm37	exon	150572850	150573032	91.1824433659232	+	.	gene_id "ENSMUSG00000039852.18"; transcript_id "ENSMUSG00000039852.18_tx_11"; exon_id "chr4_150572850_150573032_+"; exonnum "1"; txlen "6506";
chr4	ENSEMBL_gcm37	exon	150572850	150573032	65.5116921465323	+	.	gene_id "ENSMUSG00000039852.18"; transcript_id "ENSMUSG00000039852.18_tx_15"; exon_id "chr4_150572850_150573032_+"; exonnum "1"; txlen "6530";
chr4	HAVANA	transcript	150572850	150706419	0	+	.	gene_id "ENSMUSG00000039852.18"; transcript_id "ENSMUST00000105680.9"; gene_type "protein_coding"; gene_name "Rere"; transcript_type "protein_coding"; transcript_name "Rere-201"; level 2; protein_id "ENSMUSP00000101305.3"; transcript_support_level "5"; mgi_id "MGI:2683486"; tag "basic"; havana_gene "OTTMUSG00000010393.1"; havana_transcript "OTTMUST00000024236.1";
chr4	HAVANA	start_codon	150573007	150573009	0	+	0	gene_id "ENSMUSG00000039852.18"; transcript_id "ENSMUST00000105680.9"; gene_type "protein_coding"; gene_name "Rere"; transcript_type "protein_coding"; transcript_name "Rere-201"; exon_number 1; exon_id "ENSMUSE00000667073.3"; level 2; protein_id "ENSMUSP00000101305.3"; transcript_support_level "5"; mgi_id "MGI:2683486"; tag "basic"; havana_gene "OTTMUSG00000010393.1"; havana_transcript "OTTMUST00000024236.1";
chr4	HAVANA	CDS	150573007	150573032	0	+	0	gene_id "ENSMUSG00000039852.18"; transcript_id "ENSMUST00000105680.9"; gene_type "protein_coding"; gene_name "Rere"; transcript_type "protein_coding"; transcript_name "Rere-201"; exon_number 1; exon_id "ENSMUSE00000667073.3"; level 2; protein_id "ENSMUSP00000101305.3"; transcript_support_level "5"; mgi_id "MGI:2683486"; tag "basic"; havana_gene "OTTMUSG00000010393.1"; havana_transcript "OTTMUST00000024236.1";
chr4	HAVANA	exon	150584460	150584508	0	+	.	gene_id "ENSMUSG00000039852.18"; transcript_id "ENSMUST00000105682.9"; gene_type "protein_coding"; gene_name "Rere"; transcript_type "protein_coding"; transcript_name "Rere-202"; exon_number 8; exon_id "ENSMUSE00000595121.2"; level 2; protein_id "ENSMUSP00000101307.3"; transcript_support_level "5"; mgi_id "MGI:2683486"; tag "basic"; tag "Ensembl_canonical"; tag "GENCODE_Primary"; tag "appris_principal_1"; tag "CCDS"; ccdsid "CCDS38979.1"; havana_gene "OTTMUSG00000010393.1"; havana_transcript "OTTMUST00000024234.1";
chr4	HAVANA	CDS	150584460	150584508	0	+	1	gene_id "ENSMUSG00000039852.18"; transcript_id "ENSMUST00000105682.9"; gene_type "protein_coding"; gene_name "Rere"; transcript_type "protein_coding"; transcript_name "Rere-202"; exon_number 8; exon_id "ENSMUSE00000595121.2"; level 2; protein_id "ENSMUSP00000101307.3"; transcript_support_level "5"; mgi_id "MGI:2683486"; tag "basic"; tag "Ensembl_canonical"; tag "GENCODE_Primary"; tag "appris_principal_1"; tag "CCDS"; ccdsid "CCDS38979.1"; havana_gene "OTTMUSG00000010393.1"; havana_transcript "OTTMUST00000024234.1";
chr4	HAVANA	exon	150584460	150584508	0	+	.	gene_id "ENSMUSG00000039852.18"; transcript_id "ENSMUST00000105680.9"; gene_type "protein_coding"; gene_name "Rere"; transcript_type "protein_coding"; transcript_name "Rere-201"; exon_number 2; exon_id "ENSMUSE00000595121.2"; level 2; protein_id "ENSMUSP00000101305.3"; transcript_support_level "5"; mgi_id "MGI:2683486"; tag "basic"; havana_gene "OTTMUSG00000010393.1"; havana_transcript "OTTMUST00000024236.1";
chr4	HAVANA	CDS	150584460	150584508	0	+	1	gene_id "ENSMUSG00000039852.18"; transcript_id "ENSMUST00000105680.9"; gene_type "protein_coding"; gene_name "Rere"; transcript_type "protein_coding"; transcript_name "Rere-201"; exon_number 2; exon_id "ENSMUSE00000595121.2"; level 2; protein_id "ENSMUSP00000101305.3"; transcript_support_level "5"; mgi_id "MGI:2683486"; tag "basic"; havana_gene "OTTMUSG00000010393.1"; havana_transcript "OTTMUST00000024236.1";
chr4	ENSEMBL_gcm37	exon	150584460	150584508	91.1824433659232	+	.	gene_id "ENSMUSG00000039852.18"; transcript_id "ENSMUSG00000039852.18_tx_11"; exon_id "chr4_150584460_150584508_+"; exonnum "2"; txlen "6506";
chr4	ENSEMBL_gcm37	exon	150584460	150584508	73.4291532191134	+	.	gene_id "ENSMUSG00000039852.18"; transcript_id "ENSMUSG00000039852.18_tx_13"; exon_id "chr4_150584460_150584508_+"; exonnum "7"; txlen "7459";
chr4	ENSEMBL_gcm37	exon	150584460	150584508	65.5116921465323	+	.	gene_id "ENSMUSG00000039852.18"; transcript_id "ENSMUSG00000039852.18_tx_15"; exon_id "chr4_150584460_150584508_+"; exonnum "2"; txlen "6530";
chr4	ENSEMBL_gcm37	exon	150584460	150584508	40.1617127362186	+	.	gene_id "ENSMUSG00000039852.18"; transcript_id "ENSMUSG00000039852.18_tx_17"; exon_id "chr4_150584460_150584508_+"; exonnum "8"; txlen "7661";
chr4	ENSEMBL_gcm37	exon	150584460	150584508	34.0308517586116	+	.	gene_id "ENSMUSG00000039852.18"; transcript_id "ENSMUSG00000039852.18_tx_18"; exon_id "chr4_150584460_150584508_+"; exonnum "7"; txlen "7535";
chr4	ENSEMBL_gcm37	exon	150584460	150584508	32.8785321599351	+	.	gene_id "ENSMUSG00000039852.18"; transcript_id "ENSMUSG00000039852.18_tx_19"; exon_id "chr4_150584460_150584508_+"; exonnum "8"; txlen "7658";
chr4	ENSEMBL_gcm37	exon	150584460	150584508	28.4816726952907	+	.	gene_id "ENSMUSG00000039852.18"; transcript_id "ENSMUSG00000039852.18_tx_20"; exon_id "chr4_150584460_150584508_+"; exonnum "8"; txlen "7685";
chr4	ENSEMBL_gcm37	exon	150584460	150584508	26.3017639015048	+	.	gene_id "ENSMUSG00000039852.18"; transcript_id "ENSMUSG00000039852.18_tx_21"; exon_id "chr4_150584460_150584508_+"; exonnum "7"; txlen "7532";
chr4	ENSEMBL_gcm37	exon	150584460	150584508	26.0169337397662	+	.	gene_id "ENSMUSG00000039852.18"; transcript_id "ENSMUSG00000039852.18_tx_22"; exon_id "chr4_150584460_150584508_+"; exonnum "8"; txlen "7682";
chr4	ENSEMBL_gcm37	exon	150584460	150584508	25.7663087936659	+	.	gene_id "ENSMUSG00000039852.18"; transcript_id "ENSMUSG00000039852.18_tx_23"; exon_id "chr4_150584460_150584508_+"; exonnum "7"; txlen "7559";
chr4	ENSEMBL_gcm37	exon	150584460	150584508	23.3015698381415	+	.	gene_id "ENSMUSG00000039852.18"; transcript_id "ENSMUSG00000039852.18_tx_24"; exon_id "chr4_150584460_150584508_+"; exonnum "7"; txlen "7556";
chr4	ENSEMBL_gcm37	exon	150584460	150584508	1.28472882757316	+	.	gene_id "ENSMUSG00000039852.18"; transcript_id "ENSMUSG00000039852.18_tx_26"; exon_id "chr4_150584460_150584508_+"; exonnum "9"; txlen "7680";
chr4	ENSEMBL_gcm37	exon	150584460	150584508	0.884322555140643	+	.	gene_id "ENSMUSG00000039852.18"; transcript_id "ENSMUSG00000039852.18_tx_27"; exon_id "chr4_150584460_150584508_+"; exonnum "9"; txlen "7656";
chr4	ENSEMBL_gcm37	exon	150584460	150584508	298.986854559702	+	.	gene_id "ENSMUSG00000039852.18"; transcript_id "ENSMUSG00000039852.18_tx_4"; exon_id "chr4_150584460_150584508_+"; exonnum "8"; txlen "7561";
chr4	ENSEMBL_gcm37	exon	150584460	150584508	130.179218574219	+	.	gene_id "ENSMUSG00000039852.18"; transcript_id "ENSMUSG00000039852.18_tx_7"; exon_id "chr4_150584460_150584508_+"; exonnum "8"; txlen "7585";
chr4	ENSEMBL_gcm37	exon	150584460	150584508	105.896658852219	+	.	gene_id "ENSMUSG00000039852.18"; transcript_id "ENSMUSG00000039852.18_tx_9"; exon_id "chr4_150584460_150584508_+"; exonnum "7"; txlen "7435";
chr4	HAVANA	exon	150593287	150593411	0	+	.	gene_id "ENSMUSG00000039852.18"; transcript_id "ENSMUST00000105682.9"; gene_type "protein_coding"; gene_name "Rere"; transcript_type "protein_coding"; transcript_name "Rere-202"; exon_number 9; exon_id "ENSMUSE00000595120.2"; level 2; protein_id "ENSMUSP00000101307.3"; transcript_support_level "5"; mgi_id "MGI:2683486"; tag "basic"; tag "Ensembl_canonical"; tag "GENCODE_Primary"; tag "appris_principal_1"; tag "CCDS"; ccdsid "CCDS38979.1"; havana_gene "OTTMUSG00000010393.1"; havana_transcript "OTTMUST00000024234.1";
chr4	HAVANA	CDS	150593287	150593411	0	+	0	gene_id "ENSMUSG00000039852.18"; transcript_id "ENSMUST00000105682.9"; gene_type "protein_coding"; gene_name "Rere"; transcript_type "protein_coding"; transcript_name "Rere-202"; exon_number 9; exon_id "ENSMUSE00000595120.2"; level 2; protein_id "ENSMUSP00000101307.3"; transcript_support_level "5"; mgi_id "MGI:2683486"; tag "basic"; tag "Ensembl_canonical"; tag "GENCODE_Primary"; tag "appris_principal_1"; tag "CCDS"; ccdsid "CCDS38979.1"; havana_gene "OTTMUSG00000010393.1"; havana_transcript "OTTMUST00000024234.1";
chr4	HAVANA	exon	150593287	150593411	0	+	.	gene_id "ENSMUSG00000039852.18"; transcript_id "ENSMUST00000105680.9"; gene_type "protein_coding"; gene_name "Rere"; transcript_type "protein_coding"; transcript_name "Rere-201"; exon_number 3; exon_id "ENSMUSE00000595120.2"; level 2; protein_id "ENSMUSP00000101305.3"; transcript_support_level "5"; mgi_id "MGI:2683486"; tag "basic"; havana_gene "OTTMUSG00000010393.1"; havana_transcript "OTTMUST00000024236.1";
chr4	HAVANA	CDS	150593287	150593411	0	+	0	gene_id "ENSMUSG00000039852.18"; transcript_id "ENSMUST00000105680.9"; gene_type "protein_coding"; gene_name "Rere"; transcript_type "protein_coding"; transcript_name "Rere-201"; exon_number 3; exon_id "ENSMUSE00000595120.2"; level 2; protein_id "ENSMUSP00000101305.3"; transcript_support_level "5"; mgi_id "MGI:2683486"; tag "basic"; havana_gene "OTTMUSG00000010393.1"; havana_transcript "OTTMUST00000024236.1";
chr4	ENSEMBL_gcm37	exon	150593287	150593411	91.1824433659232	+	.	gene_id "ENSMUSG00000039852.18"; transcript_id "ENSMUSG00000039852.18_tx_11"; exon_id "chr4_150593287_150593411_+"; exonnum "3"; txlen "6506";
chr4	ENSEMBL_gcm37	exon	150593287	150593411	73.4291532191134	+	.	gene_id "ENSMUSG00000039852.18"; transcript_id "ENSMUSG00000039852.18_tx_13"; exon_id "chr4_150593287_150593411_+"; exonnum "8"; txlen "7459";
chr4	ENSEMBL_gcm37	exon	150593287	150593411	65.5116921465323	+	.	gene_id "ENSMUSG00000039852.18"; transcript_id "ENSMUSG00000039852.18_tx_15"; exon_id "chr4_150593287_150593411_+"; exonnum "3"; txlen "6530";
chr4	ENSEMBL_gcm37	exon	150593287	150593411	40.1617127362186	+	.	gene_id "ENSMUSG00000039852.18"; transcript_id "ENSMUSG00000039852.18_tx_17"; exon_id "chr4_150593287_150593411_+"; exonnum "9"; txlen "7661";
chr4	ENSEMBL_gcm37	exon	150593287	150593411	34.0308517586116	+	.	gene_id "ENSMUSG00000039852.18"; transcript_id "ENSMUSG00000039852.18_tx_18"; exon_id "chr4_150593287_150593411_+"; exonnum "8"; txlen "7535";
chr4	ENSEMBL_gcm37	exon	150593287	150593411	32.8785321599351	+	.	gene_id "ENSMUSG00000039852.18"; transcript_id "ENSMUSG00000039852.18_tx_19"; exon_id "chr4_150593287_150593411_+"; exonnum "9"; txlen "7658";
chr4	ENSEMBL_gcm37	exon	150593287	150593411	28.4816726952907	+	.	gene_id "ENSMUSG00000039852.18"; transcript_id "ENSMUSG00000039852.18_tx_20"; exon_id "chr4_150593287_150593411_+"; exonnum "9"; txlen "7685";
chr4	ENSEMBL_gcm37	exon	150593287	150593411	26.3017639015048	+	.	gene_id "ENSMUSG00000039852.18"; transcript_id "ENSMUSG00000039852.18_tx_21"; exon_id "chr4_150593287_150593411_+"; exonnum "8"; txlen "7532";
chr4	ENSEMBL_gcm37	exon	150593287	150593411	26.0169337397662	+	.	gene_id "ENSMUSG00000039852.18"; transcript_id "ENSMUSG00000039852.18_tx_22"; exon_id "chr4_150593287_150593411_+"; exonnum "9"; txlen "7682";
chr4	ENSEMBL_gcm37	exon	150593287	150593411	25.7663087936659	+	.	gene_id "ENSMUSG00000039852.18"; transcript_id "ENSMUSG00000039852.18_tx_23"; exon_id "chr4_150593287_150593411_+"; exonnum "8"; txlen "7559";
chr4	ENSEMBL_gcm37	exon	150593287	150593411	23.3015698381415	+	.	gene_id "ENSMUSG00000039852.18"; transcript_id "ENSMUSG00000039852.18_tx_24"; exon_id "chr4_150593287_150593411_+"; exonnum "8"; txlen "7556";
chr4	ENSEMBL_gcm37	exon	150593287	150593411	1.28472882757316	+	.	gene_id "ENSMUSG00000039852.18"; transcript_id "ENSMUSG00000039852.18_tx_26"; exon_id "chr4_150593287_150593411_+"; exonnum "10"; txlen "7680";
chr4	ENSEMBL_gcm37	exon	150593287	150593411	0.884322555140643	+	.	gene_id "ENSMUSG00000039852.18"; transcript_id "ENSMUSG00000039852.18_tx_27"; exon_id "chr4_150593287_150593411_+"; exonnum "10"; txlen "7656";
chr4	ENSEMBL_gcm37	exon	150593287	150593411	298.986854559702	+	.	gene_id "ENSMUSG00000039852.18"; transcript_id "ENSMUSG00000039852.18_tx_4"; exon_id "chr4_150593287_150593411_+"; exonnum "9"; txlen "7561";
chr4	ENSEMBL_gcm37	exon	150593287	150593411	130.179218574219	+	.	gene_id "ENSMUSG00000039852.18"; transcript_id "ENSMUSG00000039852.18_tx_7"; exon_id "chr4_150593287_150593411_+"; exonnum "9"; txlen "7585";
chr4	ENSEMBL_gcm37	exon	150593287	150593411	105.896658852219	+	.	gene_id "ENSMUSG00000039852.18"; transcript_id "ENSMUSG00000039852.18_tx_9"; exon_id "chr4_150593287_150593411_+"; exonnum "8"; txlen "7435";
chr4	HAVANA	exon	150594396	150594495	0	+	.	gene_id "ENSMUSG00000039852.18"; transcript_id "ENSMUST00000105682.9"; gene_type "protein_coding"; gene_name "Rere"; transcript_type "protein_coding"; transcript_name "Rere-202"; exon_number 10; exon_id "ENSMUSE00000595119.2"; level 2; protein_id "ENSMUSP00000101307.3"; transcript_support_level "5"; mgi_id "MGI:2683486"; tag "basic"; tag "Ensembl_canonical"; tag "GENCODE_Primary"; tag "appris_principal_1"; tag "CCDS"; ccdsid "CCDS38979.1"; havana_gene "OTTMUSG00000010393.1"; havana_transcript "OTTMUST00000024234.1";
chr4	HAVANA	CDS	150594396	150594495	0	+	1	gene_id "ENSMUSG00000039852.18"; transcript_id "ENSMUST00000105682.9"; gene_type "protein_coding"; gene_name "Rere"; transcript_type "protein_coding"; transcript_name "Rere-202"; exon_number 10; exon_id "ENSMUSE00000595119.2"; level 2; protein_id "ENSMUSP00000101307.3"; transcript_support_level "5"; mgi_id "MGI:2683486"; tag "basic"; tag "Ensembl_canonical"; tag "GENCODE_Primary"; tag "appris_principal_1"; tag "CCDS"; ccdsid "CCDS38979.1"; havana_gene "OTTMUSG00000010393.1"; havana_transcript "OTTMUST00000024234.1";
chr4	HAVANA	exon	150594396	150594495	0	+	.	gene_id "ENSMUSG00000039852.18"; transcript_id "ENSMUST00000105680.9"; gene_type "protein_coding"; gene_name "Rere"; transcript_type "protein_coding"; transcript_name "Rere-201"; exon_number 4; exon_id "ENSMUSE00000595119.2"; level 2; protein_id "ENSMUSP00000101305.3"; transcript_support_level "5"; mgi_id "MGI:2683486"; tag "basic"; havana_gene "OTTMUSG00000010393.1"; havana_transcript "OTTMUST00000024236.1";
chr4	HAVANA	CDS	150594396	150594495	0	+	1	gene_id "ENSMUSG00000039852.18"; transcript_id "ENSMUST00000105680.9"; gene_type "protein_coding"; gene_name "Rere"; transcript_type "protein_coding"; transcript_name "Rere-201"; exon_number 4; exon_id "ENSMUSE00000595119.2"; level 2; protein_id "ENSMUSP00000101305.3"; transcript_support_level "5"; mgi_id "MGI:2683486"; tag "basic"; havana_gene "OTTMUSG00000010393.1"; havana_transcript "OTTMUST00000024236.1";
chr4	ENSEMBL_gcm37	exon	150594396	150594495	91.1824433659232	+	.	gene_id "ENSMUSG00000039852.18"; transcript_id "ENSMUSG00000039852.18_tx_11"; exon_id "chr4_150594396_150594495_+"; exonnum "4"; txlen "6506";
chr4	ENSEMBL_gcm37	exon	150594396	150594495	73.4291532191134	+	.	gene_id "ENSMUSG00000039852.18"; transcript_id "ENSMUSG00000039852.18_tx_13"; exon_id "chr4_150594396_150594495_+"; exonnum "9"; txlen "7459";
chr4	ENSEMBL_gcm37	exon	150594396	150594495	65.5116921465323	+	.	gene_id "ENSMUSG00000039852.18"; transcript_id "ENSMUSG00000039852.18_tx_15"; exon_id "chr4_150594396_150594495_+"; exonnum "4"; txlen "6530";
chr4	ENSEMBL_gcm37	exon	150594396	150594495	40.1617127362186	+	.	gene_id "ENSMUSG00000039852.18"; transcript_id "ENSMUSG00000039852.18_tx_17"; exon_id "chr4_150594396_150594495_+"; exonnum "10"; txlen "7661";
chr4	ENSEMBL_gcm37	exon	150594396	150594495	34.0308517586116	+	.	gene_id "ENSMUSG00000039852.18"; transcript_id "ENSMUSG00000039852.18_tx_18"; exon_id "chr4_150594396_150594495_+"; exonnum "9"; txlen "7535";
chr4	ENSEMBL_gcm37	exon	150594396	150594495	32.8785321599351	+	.	gene_id "ENSMUSG00000039852.18"; transcript_id "ENSMUSG00000039852.18_tx_19"; exon_id "chr4_150594396_150594495_+"; exonnum "10"; txlen "7658";
chr4	ENSEMBL_gcm37	exon	150594396	150594495	28.4816726952907	+	.	gene_id "ENSMUSG00000039852.18"; transcript_id "ENSMUSG00000039852.18_tx_20"; exon_id "chr4_150594396_150594495_+"; exonnum "10"; txlen "7685";
chr4	ENSEMBL_gcm37	exon	150594396	150594495	26.3017639015048	+	.	gene_id "ENSMUSG00000039852.18"; transcript_id "ENSMUSG00000039852.18_tx_21"; exon_id "chr4_150594396_150594495_+"; exonnum "9"; txlen "7532";
chr4	ENSEMBL_gcm37	exon	150594396	150594495	26.0169337397662	+	.	gene_id "ENSMUSG00000039852.18"; transcript_id "ENSMUSG00000039852.18_tx_22"; exon_id "chr4_150594396_150594495_+"; exonnum "10"; txlen "7682";
chr4	ENSEMBL_gcm37	exon	150594396	150594495	25.7663087936659	+	.	gene_id "ENSMUSG00000039852.18"; transcript_id "ENSMUSG00000039852.18_tx_23"; exon_id "chr4_150594396_150594495_+"; exonnum "9"; txlen "7559";
chr4	ENSEMBL_gcm37	exon	150594396	150594495	23.3015698381415	+	.	gene_id "ENSMUSG00000039852.18"; transcript_id "ENSMUSG00000039852.18_tx_24"; exon_id "chr4_150594396_150594495_+"; exonnum "9"; txlen "7556";
chr4	ENSEMBL_gcm37	exon	150594396	150594495	1.28472882757316	+	.	gene_id "ENSMUSG00000039852.18"; transcript_id "ENSMUSG00000039852.18_tx_26"; exon_id "chr4_150594396_150594495_+"; exonnum "11"; txlen "7680";
chr4	ENSEMBL_gcm37	exon	150594396	150594495	0.884322555140643	+	.	gene_id "ENSMUSG00000039852.18"; transcript_id "ENSMUSG00000039852.18_tx_27"; exon_id "chr4_150594396_150594495_+"; exonnum "11"; txlen "7656";
chr4	ENSEMBL_gcm37	exon	150594396	150594495	298.986854559702	+	.	gene_id "ENSMUSG00000039852.18"; transcript_id "ENSMUSG00000039852.18_tx_4"; exon_id "chr4_150594396_150594495_+"; exonnum "10"; txlen "7561";
chr4	ENSEMBL_gcm37	exon	150594396	150594495	130.179218574219	+	.	gene_id "ENSMUSG00000039852.18"; transcript_id "ENSMUSG00000039852.18_tx_7"; exon_id "chr4_150594396_150594495_+"; exonnum "10"; txlen "7585";
chr4	ENSEMBL_gcm37	exon	150594396	150594495	105.896658852219	+	.	gene_id "ENSMUSG00000039852.18"; transcript_id "ENSMUSG00000039852.18_tx_9"; exon_id "chr4_150594396_150594495_+"; exonnum "9"; txlen "7435";
chr4	HAVANA	exon	150619304	150619402	0	+	.	gene_id "ENSMUSG00000039852.18"; transcript_id "ENSMUST00000105682.9"; gene_type "protein_coding"; gene_name "Rere"; transcript_type "protein_coding"; transcript_name "Rere-202"; exon_number 11; exon_id "ENSMUSE00000595118.2"; level 2; protein_id "ENSMUSP00000101307.3"; transcript_support_level "5"; mgi_id "MGI:2683486"; tag "basic"; tag "Ensembl_canonical"; tag "GENCODE_Primary"; tag "appris_principal_1"; tag "CCDS"; ccdsid "CCDS38979.1"; havana_gene "OTTMUSG00000010393.1"; havana_transcript "OTTMUST00000024234.1";
chr4	HAVANA	CDS	150619304	150619402	0	+	0	gene_id "ENSMUSG00000039852.18"; transcript_id "ENSMUST00000105682.9"; gene_type "protein_coding"; gene_name "Rere"; transcript_type "protein_coding"; transcript_name "Rere-202"; exon_number 11; exon_id "ENSMUSE00000595118.2"; level 2; protein_id "ENSMUSP00000101307.3"; transcript_support_level "5"; mgi_id "MGI:2683486"; tag "basic"; tag "Ensembl_canonical"; tag "GENCODE_Primary"; tag "appris_principal_1"; tag "CCDS"; ccdsid "CCDS38979.1"; havana_gene "OTTMUSG00000010393.1"; havana_transcript "OTTMUST00000024234.1";
chr4	HAVANA	exon	150619304	150619402	0	+	.	gene_id "ENSMUSG00000039852.18"; transcript_id "ENSMUST00000105680.9"; gene_type "protein_coding"; gene_name "Rere"; transcript_type "protein_coding"; transcript_name "Rere-201"; exon_number 5; exon_id "ENSMUSE00000595118.2"; level 2; protein_id "ENSMUSP00000101305.3"; transcript_support_level "5"; mgi_id "MGI:2683486"; tag "basic"; havana_gene "OTTMUSG00000010393.1"; havana_transcript "OTTMUST00000024236.1";
chr4	HAVANA	CDS	150619304	150619402	0	+	0	gene_id "ENSMUSG00000039852.18"; transcript_id "ENSMUST00000105680.9"; gene_type "protein_coding"; gene_name "Rere"; transcript_type "protein_coding"; transcript_name "Rere-201"; exon_number 5; exon_id "ENSMUSE00000595118.2"; level 2; protein_id "ENSMUSP00000101305.3"; transcript_support_level "5"; mgi_id "MGI:2683486"; tag "basic"; havana_gene "OTTMUSG00000010393.1"; havana_transcript "OTTMUST00000024236.1";
chr4	ENSEMBL_gcm37	exon	150619304	150619402	91.1824433659232	+	.	gene_id "ENSMUSG00000039852.18"; transcript_id "ENSMUSG00000039852.18_tx_11"; exon_id "chr4_150619304_150619402_+"; exonnum "5"; txlen "6506";
chr4	ENSEMBL_gcm37	exon	150619304	150619402	73.4291532191134	+	.	gene_id "ENSMUSG00000039852.18"; transcript_id "ENSMUSG00000039852.18_tx_13"; exon_id "chr4_150619304_150619402_+"; exonnum "10"; txlen "7459";
chr4	ENSEMBL_gcm37	exon	150619304	150619402	65.5116921465323	+	.	gene_id "ENSMUSG00000039852.18"; transcript_id "ENSMUSG00000039852.18_tx_15"; exon_id "chr4_150619304_150619402_+"; exonnum "5"; txlen "6530";
chr4	ENSEMBL_gcm37	exon	150619304	150619402	40.1617127362186	+	.	gene_id "ENSMUSG00000039852.18"; transcript_id "ENSMUSG00000039852.18_tx_17"; exon_id "chr4_150619304_150619402_+"; exonnum "11"; txlen "7661";
chr4	ENSEMBL_gcm37	exon	150619304	150619402	34.0308517586116	+	.	gene_id "ENSMUSG00000039852.18"; transcript_id "ENSMUSG00000039852.18_tx_18"; exon_id "chr4_150619304_150619402_+"; exonnum "10"; txlen "7535";
chr4	ENSEMBL_gcm37	exon	150619304	150619402	32.8785321599351	+	.	gene_id "ENSMUSG00000039852.18"; transcript_id "ENSMUSG00000039852.18_tx_19"; exon_id "chr4_150619304_150619402_+"; exonnum "11"; txlen "7658";
chr4	ENSEMBL_gcm37	exon	150619304	150619402	28.4816726952907	+	.	gene_id "ENSMUSG00000039852.18"; transcript_id "ENSMUSG00000039852.18_tx_20"; exon_id "chr4_150619304_150619402_+"; exonnum "11"; txlen "7685";
chr4	ENSEMBL_gcm37	exon	150619304	150619402	26.3017639015048	+	.	gene_id "ENSMUSG00000039852.18"; transcript_id "ENSMUSG00000039852.18_tx_21"; exon_id "chr4_150619304_150619402_+"; exonnum "10"; txlen "7532";
chr4	ENSEMBL_gcm37	exon	150619304	150619402	26.0169337397662	+	.	gene_id "ENSMUSG00000039852.18"; transcript_id "ENSMUSG00000039852.18_tx_22"; exon_id "chr4_150619304_150619402_+"; exonnum "11"; txlen "7682";
chr4	ENSEMBL_gcm37	exon	150619304	150619402	25.7663087936659	+	.	gene_id "ENSMUSG00000039852.18"; transcript_id "ENSMUSG00000039852.18_tx_23"; exon_id "chr4_150619304_150619402_+"; exonnum "10"; txlen "7559";
chr4	ENSEMBL_gcm37	exon	150619304	150619402	23.3015698381415	+	.	gene_id "ENSMUSG00000039852.18"; transcript_id "ENSMUSG00000039852.18_tx_24"; exon_id "chr4_150619304_150619402_+"; exonnum "10"; txlen "7556";
chr4	ENSEMBL_gcm37	exon	150619304	150619402	1.28472882757316	+	.	gene_id "ENSMUSG00000039852.18"; transcript_id "ENSMUSG00000039852.18_tx_26"; exon_id "chr4_150619304_150619402_+"; exonnum "12"; txlen "7680";
chr4	ENSEMBL_gcm37	exon	150619304	150619402	0.884322555140643	+	.	gene_id "ENSMUSG00000039852.18"; transcript_id "ENSMUSG00000039852.18_tx_27"; exon_id "chr4_150619304_150619402_+"; exonnum "12"; txlen "7656";
chr4	ENSEMBL_gcm37	exon	150619304	150619402	298.986854559702	+	.	gene_id "ENSMUSG00000039852.18"; transcript_id "ENSMUSG00000039852.18_tx_4"; exon_id "chr4_150619304_150619402_+"; exonnum "11"; txlen "7561";
chr4	ENSEMBL_gcm37	exon	150619304	150619402	130.179218574219	+	.	gene_id "ENSMUSG00000039852.18"; transcript_id "ENSMUSG00000039852.18_tx_7"; exon_id "chr4_150619304_150619402_+"; exonnum "11"; txlen "7585";
chr4	ENSEMBL_gcm37	exon	150619304	150619402	105.896658852219	+	.	gene_id "ENSMUSG00000039852.18"; transcript_id "ENSMUSG00000039852.18_tx_9"; exon_id "chr4_150619304_150619402_+"; exonnum "10"; txlen "7435";
chr4	HAVANA	exon	150654045	150654143	0	+	.	gene_id "ENSMUSG00000039852.18"; transcript_id "ENSMUST00000142379.2"; gene_type "protein_coding"; gene_name "Rere"; transcript_type "protein_coding_CDS_not_defined"; transcript_name "Rere-207"; exon_number 1; exon_id "ENSMUSE00000784129.2"; level 2; transcript_support_level "3"; mgi_id "MGI:2683486"; havana_gene "OTTMUSG00000010393.1"; havana_transcript "OTTMUST00000024237.1";
chr4	HAVANA	transcript	150654045	150654952	0	+	.	gene_id "ENSMUSG00000039852.18"; transcript_id "ENSMUST00000142379.2"; gene_type "protein_coding"; gene_name "Rere"; transcript_type "protein_coding_CDS_not_defined"; transcript_name "Rere-207"; level 2; transcript_support_level "3"; mgi_id "MGI:2683486"; havana_gene "OTTMUSG00000010393.1"; havana_transcript "OTTMUST00000024237.1";
chr4	HAVANA	exon	150654114	150654143	0	+	.	gene_id "ENSMUSG00000039852.18"; transcript_id "ENSMUST00000137112.2"; gene_type "protein_coding"; gene_name "Rere"; transcript_type "protein_coding_CDS_not_defined"; transcript_name "Rere-206"; exon_number 1; exon_id "ENSMUSE00000828092.2"; level 2; transcript_support_level "5"; mgi_id "MGI:2683486"; havana_gene "OTTMUSG00000010393.1"; havana_transcript "OTTMUST00000024238.1";
chr4	ENSEMBL_gcm37	exon	150654114	150654143	402.825866307438	+	.	gene_id "ENSMUSG00000039852.18"; transcript_id "ENSMUSG00000039852.18_tx_2"; exon_id "chr4_150654114_150654143_+"; exonnum "1"; txlen "5980";
chr4	ENSEMBL_gcm37	exon	150654114	150654143	140.184920785265	+	.	gene_id "ENSMUSG00000039852.18"; transcript_id "ENSMUSG00000039852.18_tx_5"; exon_id "chr4_150654114_150654143_+"; exonnum "1"; txlen "6004";
chr4	HAVANA	transcript	150654114	150696526	0	+	.	gene_id "ENSMUSG00000039852.18"; transcript_id "ENSMUST00000137112.2"; gene_type "protein_coding"; gene_name "Rere"; transcript_type "protein_coding_CDS_not_defined"; transcript_name "Rere-206"; level 2; transcript_support_level "5"; mgi_id "MGI:2683486"; havana_gene "OTTMUSG00000010393.1"; havana_transcript "OTTMUST00000024238.1";
chr4	HAVANA	exon	150654673	150654753	0	+	.	gene_id "ENSMUSG00000039852.18"; transcript_id "ENSMUST00000105682.9"; gene_type "protein_coding"; gene_name "Rere"; transcript_type "protein_coding"; transcript_name "Rere-202"; exon_number 12; exon_id "ENSMUSE00001293207.2"; level 2; protein_id "ENSMUSP00000101307.3"; transcript_support_level "5"; mgi_id "MGI:2683486"; tag "basic"; tag "Ensembl_canonical"; tag "GENCODE_Primary"; tag "appris_principal_1"; tag "CCDS"; ccdsid "CCDS38979.1"; havana_gene "OTTMUSG00000010393.1"; havana_transcript "OTTMUST00000024234.1";
chr4	HAVANA	CDS	150654673	150654753	0	+	0	gene_id "ENSMUSG00000039852.18"; transcript_id "ENSMUST00000105682.9"; gene_type "protein_coding"; gene_name "Rere"; transcript_type "protein_coding"; transcript_name "Rere-202"; exon_number 12; exon_id "ENSMUSE00001293207.2"; level 2; protein_id "ENSMUSP00000101307.3"; transcript_support_level "5"; mgi_id "MGI:2683486"; tag "basic"; tag "Ensembl_canonical"; tag "GENCODE_Primary"; tag "appris_principal_1"; tag "CCDS"; ccdsid "CCDS38979.1"; havana_gene "OTTMUSG00000010393.1"; havana_transcript "OTTMUST00000024234.1";
chr4	HAVANA	exon	150654673	150654753	0	+	.	gene_id "ENSMUSG00000039852.18"; transcript_id "ENSMUST00000105680.9"; gene_type "protein_coding"; gene_name "Rere"; transcript_type "protein_coding"; transcript_name "Rere-201"; exon_number 6; exon_id "ENSMUSE00001293207.2"; level 2; protein_id "ENSMUSP00000101305.3"; transcript_support_level "5"; mgi_id "MGI:2683486"; tag "basic"; havana_gene "OTTMUSG00000010393.1"; havana_transcript "OTTMUST00000024236.1";
chr4	HAVANA	CDS	150654673	150654753	0	+	0	gene_id "ENSMUSG00000039852.18"; transcript_id "ENSMUST00000105680.9"; gene_type "protein_coding"; gene_name "Rere"; transcript_type "protein_coding"; transcript_name "Rere-201"; exon_number 6; exon_id "ENSMUSE00001293207.2"; level 2; protein_id "ENSMUSP00000101305.3"; transcript_support_level "5"; mgi_id "MGI:2683486"; tag "basic"; havana_gene "OTTMUSG00000010393.1"; havana_transcript "OTTMUST00000024236.1";
chr4	HAVANA	exon	150654673	150654753	0	+	.	gene_id "ENSMUSG00000039852.18"; transcript_id "ENSMUST00000137112.2"; gene_type "protein_coding"; gene_name "Rere"; transcript_type "protein_coding_CDS_not_defined"; transcript_name "Rere-206"; exon_number 2; exon_id "ENSMUSE00001306882.2"; level 2; transcript_support_level "5"; mgi_id "MGI:2683486"; havana_gene "OTTMUSG00000010393.1"; havana_transcript "OTTMUST00000024238.1";
chr4	ENSEMBL_gcm37	exon	150654673	150654753	91.1824433659232	+	.	gene_id "ENSMUSG00000039852.18"; transcript_id "ENSMUSG00000039852.18_tx_11"; exon_id "chr4_150654673_150654753_+"; exonnum "6"; txlen "6506";
chr4	ENSEMBL_gcm37	exon	150654673	150654753	73.4291532191134	+	.	gene_id "ENSMUSG00000039852.18"; transcript_id "ENSMUSG00000039852.18_tx_13"; exon_id "chr4_150654673_150654753_+"; exonnum "11"; txlen "7459";
chr4	ENSEMBL_gcm37	exon	150654673	150654753	65.5116921465323	+	.	gene_id "ENSMUSG00000039852.18"; transcript_id "ENSMUSG00000039852.18_tx_15"; exon_id "chr4_150654673_150654753_+"; exonnum "6"; txlen "6530";
chr4	ENSEMBL_gcm37	exon	150654673	150654753	40.1617127362186	+	.	gene_id "ENSMUSG00000039852.18"; transcript_id "ENSMUSG00000039852.18_tx_17"; exon_id "chr4_150654673_150654753_+"; exonnum "12"; txlen "7661";
chr4	ENSEMBL_gcm37	exon	150654673	150654753	34.0308517586116	+	.	gene_id "ENSMUSG00000039852.18"; transcript_id "ENSMUSG00000039852.18_tx_18"; exon_id "chr4_150654673_150654753_+"; exonnum "11"; txlen "7535";
chr4	ENSEMBL_gcm37	exon	150654673	150654753	32.8785321599351	+	.	gene_id "ENSMUSG00000039852.18"; transcript_id "ENSMUSG00000039852.18_tx_19"; exon_id "chr4_150654673_150654753_+"; exonnum "12"; txlen "7658";
chr4	ENSEMBL_gcm37	exon	150654673	150654753	402.825866307438	+	.	gene_id "ENSMUSG00000039852.18"; transcript_id "ENSMUSG00000039852.18_tx_2"; exon_id "chr4_150654673_150654753_+"; exonnum "2"; txlen "5980";
chr4	ENSEMBL_gcm37	exon	150654673	150654753	28.4816726952907	+	.	gene_id "ENSMUSG00000039852.18"; transcript_id "ENSMUSG00000039852.18_tx_20"; exon_id "chr4_150654673_150654753_+"; exonnum "12"; txlen "7685";
chr4	ENSEMBL_gcm37	exon	150654673	150654753	26.3017639015048	+	.	gene_id "ENSMUSG00000039852.18"; transcript_id "ENSMUSG00000039852.18_tx_21"; exon_id "chr4_150654673_150654753_+"; exonnum "11"; txlen "7532";
chr4	ENSEMBL_gcm37	exon	150654673	150654753	26.0169337397662	+	.	gene_id "ENSMUSG00000039852.18"; transcript_id "ENSMUSG00000039852.18_tx_22"; exon_id "chr4_150654673_150654753_+"; exonnum "12"; txlen "7682";
chr4	ENSEMBL_gcm37	exon	150654673	150654753	25.7663087936659	+	.	gene_id "ENSMUSG00000039852.18"; transcript_id "ENSMUSG00000039852.18_tx_23"; exon_id "chr4_150654673_150654753_+"; exonnum "11"; txlen "7559";
chr4	ENSEMBL_gcm37	exon	150654673	150654753	23.3015698381415	+	.	gene_id "ENSMUSG00000039852.18"; transcript_id "ENSMUSG00000039852.18_tx_24"; exon_id "chr4_150654673_150654753_+"; exonnum "11"; txlen "7556";
chr4	ENSEMBL_gcm37	exon	150654673	150654753	1.28472882757316	+	.	gene_id "ENSMUSG00000039852.18"; transcript_id "ENSMUSG00000039852.18_tx_26"; exon_id "chr4_150654673_150654753_+"; exonnum "13"; txlen "7680";
chr4	ENSEMBL_gcm37	exon	150654673	150654753	0.884322555140643	+	.	gene_id "ENSMUSG00000039852.18"; transcript_id "ENSMUSG00000039852.18_tx_27"; exon_id "chr4_150654673_150654753_+"; exonnum "13"; txlen "7656";
chr4	ENSEMBL_gcm37	exon	150654673	150654753	298.986854559702	+	.	gene_id "ENSMUSG00000039852.18"; transcript_id "ENSMUSG00000039852.18_tx_4"; exon_id "chr4_150654673_150654753_+"; exonnum "12"; txlen "7561";
chr4	ENSEMBL_gcm37	exon	150654673	150654753	140.184920785265	+	.	gene_id "ENSMUSG00000039852.18"; transcript_id "ENSMUSG00000039852.18_tx_5"; exon_id "chr4_150654673_150654753_+"; exonnum "2"; txlen "6004";
chr4	ENSEMBL_gcm37	exon	150654673	150654753	130.179218574219	+	.	gene_id "ENSMUSG00000039852.18"; transcript_id "ENSMUSG00000039852.18_tx_7"; exon_id "chr4_150654673_150654753_+"; exonnum "12"; txlen "7585";
chr4	ENSEMBL_gcm37	exon	150654673	150654753	105.896658852219	+	.	gene_id "ENSMUSG00000039852.18"; transcript_id "ENSMUSG00000039852.18_tx_9"; exon_id "chr4_150654673_150654753_+"; exonnum "11"; txlen "7435";
chr4	HAVANA	exon	150654673	150654952	0	+	.	gene_id "ENSMUSG00000039852.18"; transcript_id "ENSMUST00000142379.2"; gene_type "protein_coding"; gene_name "Rere"; transcript_type "protein_coding_CDS_not_defined"; transcript_name "Rere-207"; exon_number 2; exon_id "ENSMUSE00000815307.2"; level 2; transcript_support_level "3"; mgi_id "MGI:2683486"; havana_gene "OTTMUSG00000010393.1"; havana_transcript "OTTMUST00000024237.1";
chr4	HAVANA	exon	150660607	150660745	0	+	.	gene_id "ENSMUSG00000039852.18"; transcript_id "ENSMUST00000137112.2"; gene_type "protein_coding"; gene_name "Rere"; transcript_type "protein_coding_CDS_not_defined"; transcript_name "Rere-206"; exon_number 3; exon_id "ENSMUSE00000733656.2"; level 2; transcript_support_level "5"; mgi_id "MGI:2683486"; havana_gene "OTTMUSG00000010393.1"; havana_transcript "OTTMUST00000024238.1";
chr4	HAVANA	exon	150695311	150695473	0	+	.	gene_id "ENSMUSG00000039852.18"; transcript_id "ENSMUST00000105682.9"; gene_type "protein_coding"; gene_name "Rere"; transcript_type "protein_coding"; transcript_name "Rere-202"; exon_number 13; exon_id "ENSMUSE00001238458.2"; level 2; protein_id "ENSMUSP00000101307.3"; transcript_support_level "5"; mgi_id "MGI:2683486"; tag "basic"; tag "Ensembl_canonical"; tag "GENCODE_Primary"; tag "appris_principal_1"; tag "CCDS"; ccdsid "CCDS38979.1"; havana_gene "OTTMUSG00000010393.1"; havana_transcript "OTTMUST00000024234.1";
chr4	HAVANA	CDS	150695311	150695473	0	+	0	gene_id "ENSMUSG00000039852.18"; transcript_id "ENSMUST00000105682.9"; gene_type "protein_coding"; gene_name "Rere"; transcript_type "protein_coding"; transcript_name "Rere-202"; exon_number 13; exon_id "ENSMUSE00001238458.2"; level 2; protein_id "ENSMUSP00000101307.3"; transcript_support_level "5"; mgi_id "MGI:2683486"; tag "basic"; tag "Ensembl_canonical"; tag "GENCODE_Primary"; tag "appris_principal_1"; tag "CCDS"; ccdsid "CCDS38979.1"; havana_gene "OTTMUSG00000010393.1"; havana_transcript "OTTMUST00000024234.1";
chr4	HAVANA	exon	150695311	150695473	0	+	.	gene_id "ENSMUSG00000039852.18"; transcript_id "ENSMUST00000105680.9"; gene_type "protein_coding"; gene_name "Rere"; transcript_type "protein_coding"; transcript_name "Rere-201"; exon_number 7; exon_id "ENSMUSE00001238458.2"; level 2; protein_id "ENSMUSP00000101305.3"; transcript_support_level "5"; mgi_id "MGI:2683486"; tag "basic"; havana_gene "OTTMUSG00000010393.1"; havana_transcript "OTTMUST00000024236.1";
chr4	HAVANA	CDS	150695311	150695473	0	+	0	gene_id "ENSMUSG00000039852.18"; transcript_id "ENSMUST00000105680.9"; gene_type "protein_coding"; gene_name "Rere"; transcript_type "protein_coding"; transcript_name "Rere-201"; exon_number 7; exon_id "ENSMUSE00001238458.2"; level 2; protein_id "ENSMUSP00000101305.3"; transcript_support_level "5"; mgi_id "MGI:2683486"; tag "basic"; havana_gene "OTTMUSG00000010393.1"; havana_transcript "OTTMUST00000024236.1";
chr4	HAVANA	exon	150695311	150695473	0	+	.	gene_id "ENSMUSG00000039852.18"; transcript_id "ENSMUST00000137112.2"; gene_type "protein_coding"; gene_name "Rere"; transcript_type "protein_coding_CDS_not_defined"; transcript_name "Rere-206"; exon_number 4; exon_id "ENSMUSE00001265814.2"; level 2; transcript_support_level "5"; mgi_id "MGI:2683486"; havana_gene "OTTMUSG00000010393.1"; havana_transcript "OTTMUST00000024238.1";
chr4	ENSEMBL_gcm37	exon	150695311	150695473	91.1824433659232	+	.	gene_id "ENSMUSG00000039852.18"; transcript_id "ENSMUSG00000039852.18_tx_11"; exon_id "chr4_150695311_150695473_+"; exonnum "7"; txlen "6506";
chr4	ENSEMBL_gcm37	exon	150695311	150695473	73.4291532191134	+	.	gene_id "ENSMUSG00000039852.18"; transcript_id "ENSMUSG00000039852.18_tx_13"; exon_id "chr4_150695311_150695473_+"; exonnum "12"; txlen "7459";
chr4	ENSEMBL_gcm37	exon	150695311	150695473	65.5116921465323	+	.	gene_id "ENSMUSG00000039852.18"; transcript_id "ENSMUSG00000039852.18_tx_15"; exon_id "chr4_150695311_150695473_+"; exonnum "7"; txlen "6530";
chr4	ENSEMBL_gcm37	exon	150695311	150695473	40.1617127362186	+	.	gene_id "ENSMUSG00000039852.18"; transcript_id "ENSMUSG00000039852.18_tx_17"; exon_id "chr4_150695311_150695473_+"; exonnum "13"; txlen "7661";
chr4	ENSEMBL_gcm37	exon	150695311	150695473	34.0308517586116	+	.	gene_id "ENSMUSG00000039852.18"; transcript_id "ENSMUSG00000039852.18_tx_18"; exon_id "chr4_150695311_150695473_+"; exonnum "12"; txlen "7535";
chr4	ENSEMBL_gcm37	exon	150695311	150695473	32.8785321599351	+	.	gene_id "ENSMUSG00000039852.18"; transcript_id "ENSMUSG00000039852.18_tx_19"; exon_id "chr4_150695311_150695473_+"; exonnum "13"; txlen "7658";
chr4	ENSEMBL_gcm37	exon	150695311	150695473	402.825866307438	+	.	gene_id "ENSMUSG00000039852.18"; transcript_id "ENSMUSG00000039852.18_tx_2"; exon_id "chr4_150695311_150695473_+"; exonnum "3"; txlen "5980";
chr4	ENSEMBL_gcm37	exon	150695311	150695473	28.4816726952907	+	.	gene_id "ENSMUSG00000039852.18"; transcript_id "ENSMUSG00000039852.18_tx_20"; exon_id "chr4_150695311_150695473_+"; exonnum "13"; txlen "7685";
chr4	ENSEMBL_gcm37	exon	150695311	150695473	26.3017639015048	+	.	gene_id "ENSMUSG00000039852.18"; transcript_id "ENSMUSG00000039852.18_tx_21"; exon_id "chr4_150695311_150695473_+"; exonnum "12"; txlen "7532";
chr4	ENSEMBL_gcm37	exon	150695311	150695473	26.0169337397662	+	.	gene_id "ENSMUSG00000039852.18"; transcript_id "ENSMUSG00000039852.18_tx_22"; exon_id "chr4_150695311_150695473_+"; exonnum "13"; txlen "7682";
chr4	ENSEMBL_gcm37	exon	150695311	150695473	25.7663087936659	+	.	gene_id "ENSMUSG00000039852.18"; transcript_id "ENSMUSG00000039852.18_tx_23"; exon_id "chr4_150695311_150695473_+"; exonnum "12"; txlen "7559";
chr4	ENSEMBL_gcm37	exon	150695311	150695473	23.3015698381415	+	.	gene_id "ENSMUSG00000039852.18"; transcript_id "ENSMUSG00000039852.18_tx_24"; exon_id "chr4_150695311_150695473_+"; exonnum "12"; txlen "7556";
chr4	ENSEMBL_gcm37	exon	150695311	150695473	1.28472882757316	+	.	gene_id "ENSMUSG00000039852.18"; transcript_id "ENSMUSG00000039852.18_tx_26"; exon_id "chr4_150695311_150695473_+"; exonnum "14"; txlen "7680";
chr4	ENSEMBL_gcm37	exon	150695311	150695473	0.884322555140643	+	.	gene_id "ENSMUSG00000039852.18"; transcript_id "ENSMUSG00000039852.18_tx_27"; exon_id "chr4_150695311_150695473_+"; exonnum "14"; txlen "7656";
chr4	ENSEMBL_gcm37	exon	150695311	150695473	298.986854559702	+	.	gene_id "ENSMUSG00000039852.18"; transcript_id "ENSMUSG00000039852.18_tx_4"; exon_id "chr4_150695311_150695473_+"; exonnum "13"; txlen "7561";
chr4	ENSEMBL_gcm37	exon	150695311	150695473	140.184920785265	+	.	gene_id "ENSMUSG00000039852.18"; transcript_id "ENSMUSG00000039852.18_tx_5"; exon_id "chr4_150695311_150695473_+"; exonnum "3"; txlen "6004";
chr4	ENSEMBL_gcm37	exon	150695311	150695473	130.179218574219	+	.	gene_id "ENSMUSG00000039852.18"; transcript_id "ENSMUSG00000039852.18_tx_7"; exon_id "chr4_150695311_150695473_+"; exonnum "13"; txlen "7585";
chr4	ENSEMBL_gcm37	exon	150695311	150695473	105.896658852219	+	.	gene_id "ENSMUSG00000039852.18"; transcript_id "ENSMUSG00000039852.18_tx_9"; exon_id "chr4_150695311_150695473_+"; exonnum "12"; txlen "7435";
chr4	HAVANA	exon	150696444	150696526	0	+	.	gene_id "ENSMUSG00000039852.18"; transcript_id "ENSMUST00000137112.2"; gene_type "protein_coding"; gene_name "Rere"; transcript_type "protein_coding_CDS_not_defined"; transcript_name "Rere-206"; exon_number 5; exon_id "ENSMUSE00000832958.2"; level 2; transcript_support_level "5"; mgi_id "MGI:2683486"; havana_gene "OTTMUSG00000010393.1"; havana_transcript "OTTMUST00000024238.1";
chr4	HAVANA	exon	150696444	150696536	0	+	.	gene_id "ENSMUSG00000039852.18"; transcript_id "ENSMUST00000105682.9"; gene_type "protein_coding"; gene_name "Rere"; transcript_type "protein_coding"; transcript_name "Rere-202"; exon_number 14; exon_id "ENSMUSE00000595115.2"; level 2; protein_id "ENSMUSP00000101307.3"; transcript_support_level "5"; mgi_id "MGI:2683486"; tag "basic"; tag "Ensembl_canonical"; tag "GENCODE_Primary"; tag "appris_principal_1"; tag "CCDS"; ccdsid "CCDS38979.1"; havana_gene "OTTMUSG00000010393.1"; havana_transcript "OTTMUST00000024234.1";
chr4	HAVANA	CDS	150696444	150696536	0	+	2	gene_id "ENSMUSG00000039852.18"; transcript_id "ENSMUST00000105682.9"; gene_type "protein_coding"; gene_name "Rere"; transcript_type "protein_coding"; transcript_name "Rere-202"; exon_number 14; exon_id "ENSMUSE00000595115.2"; level 2; protein_id "ENSMUSP00000101307.3"; transcript_support_level "5"; mgi_id "MGI:2683486"; tag "basic"; tag "Ensembl_canonical"; tag "GENCODE_Primary"; tag "appris_principal_1"; tag "CCDS"; ccdsid "CCDS38979.1"; havana_gene "OTTMUSG00000010393.1"; havana_transcript "OTTMUST00000024234.1";
chr4	HAVANA	exon	150696444	150696536	0	+	.	gene_id "ENSMUSG00000039852.18"; transcript_id "ENSMUST00000105680.9"; gene_type "protein_coding"; gene_name "Rere"; transcript_type "protein_coding"; transcript_name "Rere-201"; exon_number 8; exon_id "ENSMUSE00000595115.2"; level 2; protein_id "ENSMUSP00000101305.3"; transcript_support_level "5"; mgi_id "MGI:2683486"; tag "basic"; havana_gene "OTTMUSG00000010393.1"; havana_transcript "OTTMUST00000024236.1";
chr4	HAVANA	CDS	150696444	150696536	0	+	2	gene_id "ENSMUSG00000039852.18"; transcript_id "ENSMUST00000105680.9"; gene_type "protein_coding"; gene_name "Rere"; transcript_type "protein_coding"; transcript_name "Rere-201"; exon_number 8; exon_id "ENSMUSE00000595115.2"; level 2; protein_id "ENSMUSP00000101305.3"; transcript_support_level "5"; mgi_id "MGI:2683486"; tag "basic"; havana_gene "OTTMUSG00000010393.1"; havana_transcript "OTTMUST00000024236.1";
chr4	ENSEMBL_gcm37	exon	150696444	150696536	91.1824433659232	+	.	gene_id "ENSMUSG00000039852.18"; transcript_id "ENSMUSG00000039852.18_tx_11"; exon_id "chr4_150696444_150696536_+"; exonnum "8"; txlen "6506";
chr4	ENSEMBL_gcm37	exon	150696444	150696536	73.4291532191134	+	.	gene_id "ENSMUSG00000039852.18"; transcript_id "ENSMUSG00000039852.18_tx_13"; exon_id "chr4_150696444_150696536_+"; exonnum "13"; txlen "7459";
chr4	ENSEMBL_gcm37	exon	150696444	150696536	65.5116921465323	+	.	gene_id "ENSMUSG00000039852.18"; transcript_id "ENSMUSG00000039852.18_tx_15"; exon_id "chr4_150696444_150696536_+"; exonnum "8"; txlen "6530";
chr4	ENSEMBL_gcm37	exon	150696444	150696536	40.1617127362186	+	.	gene_id "ENSMUSG00000039852.18"; transcript_id "ENSMUSG00000039852.18_tx_17"; exon_id "chr4_150696444_150696536_+"; exonnum "14"; txlen "7661";
chr4	ENSEMBL_gcm37	exon	150696444	150696536	34.0308517586116	+	.	gene_id "ENSMUSG00000039852.18"; transcript_id "ENSMUSG00000039852.18_tx_18"; exon_id "chr4_150696444_150696536_+"; exonnum "13"; txlen "7535";
chr4	ENSEMBL_gcm37	exon	150696444	150696536	32.8785321599351	+	.	gene_id "ENSMUSG00000039852.18"; transcript_id "ENSMUSG00000039852.18_tx_19"; exon_id "chr4_150696444_150696536_+"; exonnum "14"; txlen "7658";
chr4	ENSEMBL_gcm37	exon	150696444	150696536	402.825866307438	+	.	gene_id "ENSMUSG00000039852.18"; transcript_id "ENSMUSG00000039852.18_tx_2"; exon_id "chr4_150696444_150696536_+"; exonnum "4"; txlen "5980";
chr4	ENSEMBL_gcm37	exon	150696444	150696536	28.4816726952907	+	.	gene_id "ENSMUSG00000039852.18"; transcript_id "ENSMUSG00000039852.18_tx_20"; exon_id "chr4_150696444_150696536_+"; exonnum "14"; txlen "7685";
chr4	ENSEMBL_gcm37	exon	150696444	150696536	26.3017639015048	+	.	gene_id "ENSMUSG00000039852.18"; transcript_id "ENSMUSG00000039852.18_tx_21"; exon_id "chr4_150696444_150696536_+"; exonnum "13"; txlen "7532";
chr4	ENSEMBL_gcm37	exon	150696444	150696536	26.0169337397662	+	.	gene_id "ENSMUSG00000039852.18"; transcript_id "ENSMUSG00000039852.18_tx_22"; exon_id "chr4_150696444_150696536_+"; exonnum "14"; txlen "7682";
chr4	ENSEMBL_gcm37	exon	150696444	150696536	25.7663087936659	+	.	gene_id "ENSMUSG00000039852.18"; transcript_id "ENSMUSG00000039852.18_tx_23"; exon_id "chr4_150696444_150696536_+"; exonnum "13"; txlen "7559";
chr4	ENSEMBL_gcm37	exon	150696444	150696536	23.3015698381415	+	.	gene_id "ENSMUSG00000039852.18"; transcript_id "ENSMUSG00000039852.18_tx_24"; exon_id "chr4_150696444_150696536_+"; exonnum "13"; txlen "7556";
chr4	ENSEMBL_gcm37	exon	150696444	150696536	1.28472882757316	+	.	gene_id "ENSMUSG00000039852.18"; transcript_id "ENSMUSG00000039852.18_tx_26"; exon_id "chr4_150696444_150696536_+"; exonnum "15"; txlen "7680";
chr4	ENSEMBL_gcm37	exon	150696444	150696536	0.884322555140643	+	.	gene_id "ENSMUSG00000039852.18"; transcript_id "ENSMUSG00000039852.18_tx_27"; exon_id "chr4_150696444_150696536_+"; exonnum "15"; txlen "7656";
chr4	ENSEMBL_gcm37	exon	150696444	150696536	298.986854559702	+	.	gene_id "ENSMUSG00000039852.18"; transcript_id "ENSMUSG00000039852.18_tx_4"; exon_id "chr4_150696444_150696536_+"; exonnum "14"; txlen "7561";
chr4	ENSEMBL_gcm37	exon	150696444	150696536	140.184920785265	+	.	gene_id "ENSMUSG00000039852.18"; transcript_id "ENSMUSG00000039852.18_tx_5"; exon_id "chr4_150696444_150696536_+"; exonnum "4"; txlen "6004";
chr4	ENSEMBL_gcm37	exon	150696444	150696536	130.179218574219	+	.	gene_id "ENSMUSG00000039852.18"; transcript_id "ENSMUSG00000039852.18_tx_7"; exon_id "chr4_150696444_150696536_+"; exonnum "14"; txlen "7585";
chr4	ENSEMBL_gcm37	exon	150696444	150696536	105.896658852219	+	.	gene_id "ENSMUSG00000039852.18"; transcript_id "ENSMUSG00000039852.18_tx_9"; exon_id "chr4_150696444_150696536_+"; exonnum "13"; txlen "7435";
chr4	HAVANA	exon	150697004	150697203	0	+	.	gene_id "ENSMUSG00000039852.18"; transcript_id "ENSMUST00000105682.9"; gene_type "protein_coding"; gene_name "Rere"; transcript_type "protein_coding"; transcript_name "Rere-202"; exon_number 15; exon_id "ENSMUSE00000595114.2"; level 2; protein_id "ENSMUSP00000101307.3"; transcript_support_level "5"; mgi_id "MGI:2683486"; tag "basic"; tag "Ensembl_canonical"; tag "GENCODE_Primary"; tag "appris_principal_1"; tag "CCDS"; ccdsid "CCDS38979.1"; havana_gene "OTTMUSG00000010393.1"; havana_transcript "OTTMUST00000024234.1";
chr4	HAVANA	CDS	150697004	150697203	0	+	2	gene_id "ENSMUSG00000039852.18"; transcript_id "ENSMUST00000105682.9"; gene_type "protein_coding"; gene_name "Rere"; transcript_type "protein_coding"; transcript_name "Rere-202"; exon_number 15; exon_id "ENSMUSE00000595114.2"; level 2; protein_id "ENSMUSP00000101307.3"; transcript_support_level "5"; mgi_id "MGI:2683486"; tag "basic"; tag "Ensembl_canonical"; tag "GENCODE_Primary"; tag "appris_principal_1"; tag "CCDS"; ccdsid "CCDS38979.1"; havana_gene "OTTMUSG00000010393.1"; havana_transcript "OTTMUST00000024234.1";
chr4	HAVANA	exon	150697004	150697203	0	+	.	gene_id "ENSMUSG00000039852.18"; transcript_id "ENSMUST00000105680.9"; gene_type "protein_coding"; gene_name "Rere"; transcript_type "protein_coding"; transcript_name "Rere-201"; exon_number 9; exon_id "ENSMUSE00000595114.2"; level 2; protein_id "ENSMUSP00000101305.3"; transcript_support_level "5"; mgi_id "MGI:2683486"; tag "basic"; havana_gene "OTTMUSG00000010393.1"; havana_transcript "OTTMUST00000024236.1";
chr4	HAVANA	CDS	150697004	150697203	0	+	2	gene_id "ENSMUSG00000039852.18"; transcript_id "ENSMUST00000105680.9"; gene_type "protein_coding"; gene_name "Rere"; transcript_type "protein_coding"; transcript_name "Rere-201"; exon_number 9; exon_id "ENSMUSE00000595114.2"; level 2; protein_id "ENSMUSP00000101305.3"; transcript_support_level "5"; mgi_id "MGI:2683486"; tag "basic"; havana_gene "OTTMUSG00000010393.1"; havana_transcript "OTTMUST00000024236.1";
chr4	ENSEMBL_gcm37	exon	150697004	150697203	91.1824433659232	+	.	gene_id "ENSMUSG00000039852.18"; transcript_id "ENSMUSG00000039852.18_tx_11"; exon_id "chr4_150697004_150697203_+"; exonnum "9"; txlen "6506";
chr4	ENSEMBL_gcm37	exon	150697004	150697203	73.4291532191134	+	.	gene_id "ENSMUSG00000039852.18"; transcript_id "ENSMUSG00000039852.18_tx_13"; exon_id "chr4_150697004_150697203_+"; exonnum "14"; txlen "7459";
chr4	ENSEMBL_gcm37	exon	150697004	150697203	65.5116921465323	+	.	gene_id "ENSMUSG00000039852.18"; transcript_id "ENSMUSG00000039852.18_tx_15"; exon_id "chr4_150697004_150697203_+"; exonnum "9"; txlen "6530";
chr4	ENSEMBL_gcm37	exon	150697004	150697203	40.1617127362186	+	.	gene_id "ENSMUSG00000039852.18"; transcript_id "ENSMUSG00000039852.18_tx_17"; exon_id "chr4_150697004_150697203_+"; exonnum "15"; txlen "7661";
chr4	ENSEMBL_gcm37	exon	150697004	150697203	34.0308517586116	+	.	gene_id "ENSMUSG00000039852.18"; transcript_id "ENSMUSG00000039852.18_tx_18"; exon_id "chr4_150697004_150697203_+"; exonnum "14"; txlen "7535";
chr4	ENSEMBL_gcm37	exon	150697004	150697203	32.8785321599351	+	.	gene_id "ENSMUSG00000039852.18"; transcript_id "ENSMUSG00000039852.18_tx_19"; exon_id "chr4_150697004_150697203_+"; exonnum "15"; txlen "7658";
chr4	ENSEMBL_gcm37	exon	150697004	150697203	402.825866307438	+	.	gene_id "ENSMUSG00000039852.18"; transcript_id "ENSMUSG00000039852.18_tx_2"; exon_id "chr4_150697004_150697203_+"; exonnum "5"; txlen "5980";
chr4	ENSEMBL_gcm37	exon	150697004	150697203	28.4816726952907	+	.	gene_id "ENSMUSG00000039852.18"; transcript_id "ENSMUSG00000039852.18_tx_20"; exon_id "chr4_150697004_150697203_+"; exonnum "15"; txlen "7685";
chr4	ENSEMBL_gcm37	exon	150697004	150697203	26.3017639015048	+	.	gene_id "ENSMUSG00000039852.18"; transcript_id "ENSMUSG00000039852.18_tx_21"; exon_id "chr4_150697004_150697203_+"; exonnum "14"; txlen "7532";
chr4	ENSEMBL_gcm37	exon	150697004	150697203	26.0169337397662	+	.	gene_id "ENSMUSG00000039852.18"; transcript_id "ENSMUSG00000039852.18_tx_22"; exon_id "chr4_150697004_150697203_+"; exonnum "15"; txlen "7682";
chr4	ENSEMBL_gcm37	exon	150697004	150697203	25.7663087936659	+	.	gene_id "ENSMUSG00000039852.18"; transcript_id "ENSMUSG00000039852.18_tx_23"; exon_id "chr4_150697004_150697203_+"; exonnum "14"; txlen "7559";
chr4	ENSEMBL_gcm37	exon	150697004	150697203	23.3015698381415	+	.	gene_id "ENSMUSG00000039852.18"; transcript_id "ENSMUSG00000039852.18_tx_24"; exon_id "chr4_150697004_150697203_+"; exonnum "14"; txlen "7556";
chr4	ENSEMBL_gcm37	exon	150697004	150697203	1.28472882757316	+	.	gene_id "ENSMUSG00000039852.18"; transcript_id "ENSMUSG00000039852.18_tx_26"; exon_id "chr4_150697004_150697203_+"; exonnum "16"; txlen "7680";
chr4	ENSEMBL_gcm37	exon	150697004	150697203	0.884322555140643	+	.	gene_id "ENSMUSG00000039852.18"; transcript_id "ENSMUSG00000039852.18_tx_27"; exon_id "chr4_150697004_150697203_+"; exonnum "16"; txlen "7656";
chr4	ENSEMBL_gcm37	exon	150697004	150697203	298.986854559702	+	.	gene_id "ENSMUSG00000039852.18"; transcript_id "ENSMUSG00000039852.18_tx_4"; exon_id "chr4_150697004_150697203_+"; exonnum "15"; txlen "7561";
chr4	ENSEMBL_gcm37	exon	150697004	150697203	140.184920785265	+	.	gene_id "ENSMUSG00000039852.18"; transcript_id "ENSMUSG00000039852.18_tx_5"; exon_id "chr4_150697004_150697203_+"; exonnum "5"; txlen "6004";
chr4	ENSEMBL_gcm37	exon	150697004	150697203	130.179218574219	+	.	gene_id "ENSMUSG00000039852.18"; transcript_id "ENSMUSG00000039852.18_tx_7"; exon_id "chr4_150697004_150697203_+"; exonnum "15"; txlen "7585";
chr4	ENSEMBL_gcm37	exon	150697004	150697203	105.896658852219	+	.	gene_id "ENSMUSG00000039852.18"; transcript_id "ENSMUSG00000039852.18_tx_9"; exon_id "chr4_150697004_150697203_+"; exonnum "14"; txlen "7435";
chr4	HAVANA	exon	150698182	150698343	0	+	.	gene_id "ENSMUSG00000039852.18"; transcript_id "ENSMUST00000105682.9"; gene_type "protein_coding"; gene_name "Rere"; transcript_type "protein_coding"; transcript_name "Rere-202"; exon_number 16; exon_id "ENSMUSE00000595113.2"; level 2; protein_id "ENSMUSP00000101307.3"; transcript_support_level "5"; mgi_id "MGI:2683486"; tag "basic"; tag "Ensembl_canonical"; tag "GENCODE_Primary"; tag "appris_principal_1"; tag "CCDS"; ccdsid "CCDS38979.1"; havana_gene "OTTMUSG00000010393.1"; havana_transcript "OTTMUST00000024234.1";
chr4	HAVANA	CDS	150698182	150698343	0	+	0	gene_id "ENSMUSG00000039852.18"; transcript_id "ENSMUST00000105682.9"; gene_type "protein_coding"; gene_name "Rere"; transcript_type "protein_coding"; transcript_name "Rere-202"; exon_number 16; exon_id "ENSMUSE00000595113.2"; level 2; protein_id "ENSMUSP00000101307.3"; transcript_support_level "5"; mgi_id "MGI:2683486"; tag "basic"; tag "Ensembl_canonical"; tag "GENCODE_Primary"; tag "appris_principal_1"; tag "CCDS"; ccdsid "CCDS38979.1"; havana_gene "OTTMUSG00000010393.1"; havana_transcript "OTTMUST00000024234.1";
chr4	HAVANA	exon	150698182	150698343	0	+	.	gene_id "ENSMUSG00000039852.18"; transcript_id "ENSMUST00000105680.9"; gene_type "protein_coding"; gene_name "Rere"; transcript_type "protein_coding"; transcript_name "Rere-201"; exon_number 10; exon_id "ENSMUSE00000595113.2"; level 2; protein_id "ENSMUSP00000101305.3"; transcript_support_level "5"; mgi_id "MGI:2683486"; tag "basic"; havana_gene "OTTMUSG00000010393.1"; havana_transcript "OTTMUST00000024236.1";
chr4	HAVANA	CDS	150698182	150698343	0	+	0	gene_id "ENSMUSG00000039852.18"; transcript_id "ENSMUST00000105680.9"; gene_type "protein_coding"; gene_name "Rere"; transcript_type "protein_coding"; transcript_name "Rere-201"; exon_number 10; exon_id "ENSMUSE00000595113.2"; level 2; protein_id "ENSMUSP00000101305.3"; transcript_support_level "5"; mgi_id "MGI:2683486"; tag "basic"; havana_gene "OTTMUSG00000010393.1"; havana_transcript "OTTMUST00000024236.1";
chr4	ENSEMBL_gcm37	exon	150698182	150698343	91.1824433659232	+	.	gene_id "ENSMUSG00000039852.18"; transcript_id "ENSMUSG00000039852.18_tx_11"; exon_id "chr4_150698182_150698343_+"; exonnum "10"; txlen "6506";
chr4	ENSEMBL_gcm37	exon	150698182	150698343	73.4291532191134	+	.	gene_id "ENSMUSG00000039852.18"; transcript_id "ENSMUSG00000039852.18_tx_13"; exon_id "chr4_150698182_150698343_+"; exonnum "15"; txlen "7459";
chr4	ENSEMBL_gcm37	exon	150698182	150698343	65.5116921465323	+	.	gene_id "ENSMUSG00000039852.18"; transcript_id "ENSMUSG00000039852.18_tx_15"; exon_id "chr4_150698182_150698343_+"; exonnum "10"; txlen "6530";
chr4	ENSEMBL_gcm37	exon	150698182	150698343	40.1617127362186	+	.	gene_id "ENSMUSG00000039852.18"; transcript_id "ENSMUSG00000039852.18_tx_17"; exon_id "chr4_150698182_150698343_+"; exonnum "16"; txlen "7661";
chr4	ENSEMBL_gcm37	exon	150698182	150698343	34.0308517586116	+	.	gene_id "ENSMUSG00000039852.18"; transcript_id "ENSMUSG00000039852.18_tx_18"; exon_id "chr4_150698182_150698343_+"; exonnum "15"; txlen "7535";
chr4	ENSEMBL_gcm37	exon	150698182	150698343	32.8785321599351	+	.	gene_id "ENSMUSG00000039852.18"; transcript_id "ENSMUSG00000039852.18_tx_19"; exon_id "chr4_150698182_150698343_+"; exonnum "16"; txlen "7658";
chr4	ENSEMBL_gcm37	exon	150698182	150698343	402.825866307438	+	.	gene_id "ENSMUSG00000039852.18"; transcript_id "ENSMUSG00000039852.18_tx_2"; exon_id "chr4_150698182_150698343_+"; exonnum "6"; txlen "5980";
chr4	ENSEMBL_gcm37	exon	150698182	150698343	28.4816726952907	+	.	gene_id "ENSMUSG00000039852.18"; transcript_id "ENSMUSG00000039852.18_tx_20"; exon_id "chr4_150698182_150698343_+"; exonnum "16"; txlen "7685";
chr4	ENSEMBL_gcm37	exon	150698182	150698343	26.3017639015048	+	.	gene_id "ENSMUSG00000039852.18"; transcript_id "ENSMUSG00000039852.18_tx_21"; exon_id "chr4_150698182_150698343_+"; exonnum "15"; txlen "7532";
chr4	ENSEMBL_gcm37	exon	150698182	150698343	26.0169337397662	+	.	gene_id "ENSMUSG00000039852.18"; transcript_id "ENSMUSG00000039852.18_tx_22"; exon_id "chr4_150698182_150698343_+"; exonnum "16"; txlen "7682";
chr4	ENSEMBL_gcm37	exon	150698182	150698343	25.7663087936659	+	.	gene_id "ENSMUSG00000039852.18"; transcript_id "ENSMUSG00000039852.18_tx_23"; exon_id "chr4_150698182_150698343_+"; exonnum "15"; txlen "7559";
chr4	ENSEMBL_gcm37	exon	150698182	150698343	23.3015698381415	+	.	gene_id "ENSMUSG00000039852.18"; transcript_id "ENSMUSG00000039852.18_tx_24"; exon_id "chr4_150698182_150698343_+"; exonnum "15"; txlen "7556";
chr4	ENSEMBL_gcm37	exon	150698182	150698343	1.28472882757316	+	.	gene_id "ENSMUSG00000039852.18"; transcript_id "ENSMUSG00000039852.18_tx_26"; exon_id "chr4_150698182_150698343_+"; exonnum "17"; txlen "7680";
chr4	ENSEMBL_gcm37	exon	150698182	150698343	0.884322555140643	+	.	gene_id "ENSMUSG00000039852.18"; transcript_id "ENSMUSG00000039852.18_tx_27"; exon_id "chr4_150698182_150698343_+"; exonnum "17"; txlen "7656";
chr4	ENSEMBL_gcm37	exon	150698182	150698343	298.986854559702	+	.	gene_id "ENSMUSG00000039852.18"; transcript_id "ENSMUSG00000039852.18_tx_4"; exon_id "chr4_150698182_150698343_+"; exonnum "16"; txlen "7561";
chr4	ENSEMBL_gcm37	exon	150698182	150698343	140.184920785265	+	.	gene_id "ENSMUSG00000039852.18"; transcript_id "ENSMUSG00000039852.18_tx_5"; exon_id "chr4_150698182_150698343_+"; exonnum "6"; txlen "6004";
chr4	ENSEMBL_gcm37	exon	150698182	150698343	130.179218574219	+	.	gene_id "ENSMUSG00000039852.18"; transcript_id "ENSMUSG00000039852.18_tx_7"; exon_id "chr4_150698182_150698343_+"; exonnum "16"; txlen "7585";
chr4	ENSEMBL_gcm37	exon	150698182	150698343	105.896658852219	+	.	gene_id "ENSMUSG00000039852.18"; transcript_id "ENSMUSG00000039852.18_tx_9"; exon_id "chr4_150698182_150698343_+"; exonnum "15"; txlen "7435";
chr4	HAVANA	exon	150698597	150698710	0	+	.	gene_id "ENSMUSG00000039852.18"; transcript_id "ENSMUST00000105682.9"; gene_type "protein_coding"; gene_name "Rere"; transcript_type "protein_coding"; transcript_name "Rere-202"; exon_number 17; exon_id "ENSMUSE00000595112.2"; level 2; protein_id "ENSMUSP00000101307.3"; transcript_support_level "5"; mgi_id "MGI:2683486"; tag "basic"; tag "Ensembl_canonical"; tag "GENCODE_Primary"; tag "appris_principal_1"; tag "CCDS"; ccdsid "CCDS38979.1"; havana_gene "OTTMUSG00000010393.1"; havana_transcript "OTTMUST00000024234.1";
chr4	HAVANA	CDS	150698597	150698710	0	+	0	gene_id "ENSMUSG00000039852.18"; transcript_id "ENSMUST00000105682.9"; gene_type "protein_coding"; gene_name "Rere"; transcript_type "protein_coding"; transcript_name "Rere-202"; exon_number 17; exon_id "ENSMUSE00000595112.2"; level 2; protein_id "ENSMUSP00000101307.3"; transcript_support_level "5"; mgi_id "MGI:2683486"; tag "basic"; tag "Ensembl_canonical"; tag "GENCODE_Primary"; tag "appris_principal_1"; tag "CCDS"; ccdsid "CCDS38979.1"; havana_gene "OTTMUSG00000010393.1"; havana_transcript "OTTMUST00000024234.1";
chr4	HAVANA	exon	150698597	150698710	0	+	.	gene_id "ENSMUSG00000039852.18"; transcript_id "ENSMUST00000105680.9"; gene_type "protein_coding"; gene_name "Rere"; transcript_type "protein_coding"; transcript_name "Rere-201"; exon_number 11; exon_id "ENSMUSE00000595112.2"; level 2; protein_id "ENSMUSP00000101305.3"; transcript_support_level "5"; mgi_id "MGI:2683486"; tag "basic"; havana_gene "OTTMUSG00000010393.1"; havana_transcript "OTTMUST00000024236.1";
chr4	HAVANA	CDS	150698597	150698710	0	+	0	gene_id "ENSMUSG00000039852.18"; transcript_id "ENSMUST00000105680.9"; gene_type "protein_coding"; gene_name "Rere"; transcript_type "protein_coding"; transcript_name "Rere-201"; exon_number 11; exon_id "ENSMUSE00000595112.2"; level 2; protein_id "ENSMUSP00000101305.3"; transcript_support_level "5"; mgi_id "MGI:2683486"; tag "basic"; havana_gene "OTTMUSG00000010393.1"; havana_transcript "OTTMUST00000024236.1";
chr4	ENSEMBL_gcm37	exon	150698597	150698710	91.1824433659232	+	.	gene_id "ENSMUSG00000039852.18"; transcript_id "ENSMUSG00000039852.18_tx_11"; exon_id "chr4_150698597_150698710_+"; exonnum "11"; txlen "6506";
chr4	ENSEMBL_gcm37	exon	150698597	150698710	73.4291532191134	+	.	gene_id "ENSMUSG00000039852.18"; transcript_id "ENSMUSG00000039852.18_tx_13"; exon_id "chr4_150698597_150698710_+"; exonnum "16"; txlen "7459";
chr4	ENSEMBL_gcm37	exon	150698597	150698710	65.5116921465323	+	.	gene_id "ENSMUSG00000039852.18"; transcript_id "ENSMUSG00000039852.18_tx_15"; exon_id "chr4_150698597_150698710_+"; exonnum "11"; txlen "6530";
chr4	ENSEMBL_gcm37	exon	150698597	150698710	40.1617127362186	+	.	gene_id "ENSMUSG00000039852.18"; transcript_id "ENSMUSG00000039852.18_tx_17"; exon_id "chr4_150698597_150698710_+"; exonnum "17"; txlen "7661";
chr4	ENSEMBL_gcm37	exon	150698597	150698710	34.0308517586116	+	.	gene_id "ENSMUSG00000039852.18"; transcript_id "ENSMUSG00000039852.18_tx_18"; exon_id "chr4_150698597_150698710_+"; exonnum "16"; txlen "7535";
chr4	ENSEMBL_gcm37	exon	150698597	150698710	32.8785321599351	+	.	gene_id "ENSMUSG00000039852.18"; transcript_id "ENSMUSG00000039852.18_tx_19"; exon_id "chr4_150698597_150698710_+"; exonnum "17"; txlen "7658";
chr4	ENSEMBL_gcm37	exon	150698597	150698710	402.825866307438	+	.	gene_id "ENSMUSG00000039852.18"; transcript_id "ENSMUSG00000039852.18_tx_2"; exon_id "chr4_150698597_150698710_+"; exonnum "7"; txlen "5980";
chr4	ENSEMBL_gcm37	exon	150698597	150698710	28.4816726952907	+	.	gene_id "ENSMUSG00000039852.18"; transcript_id "ENSMUSG00000039852.18_tx_20"; exon_id "chr4_150698597_150698710_+"; exonnum "17"; txlen "7685";
chr4	ENSEMBL_gcm37	exon	150698597	150698710	26.3017639015048	+	.	gene_id "ENSMUSG00000039852.18"; transcript_id "ENSMUSG00000039852.18_tx_21"; exon_id "chr4_150698597_150698710_+"; exonnum "16"; txlen "7532";
chr4	ENSEMBL_gcm37	exon	150698597	150698710	26.0169337397662	+	.	gene_id "ENSMUSG00000039852.18"; transcript_id "ENSMUSG00000039852.18_tx_22"; exon_id "chr4_150698597_150698710_+"; exonnum "17"; txlen "7682";
chr4	ENSEMBL_gcm37	exon	150698597	150698710	25.7663087936659	+	.	gene_id "ENSMUSG00000039852.18"; transcript_id "ENSMUSG00000039852.18_tx_23"; exon_id "chr4_150698597_150698710_+"; exonnum "16"; txlen "7559";
chr4	ENSEMBL_gcm37	exon	150698597	150698710	23.3015698381415	+	.	gene_id "ENSMUSG00000039852.18"; transcript_id "ENSMUSG00000039852.18_tx_24"; exon_id "chr4_150698597_150698710_+"; exonnum "16"; txlen "7556";
chr4	ENSEMBL_gcm37	exon	150698597	150698710	1.28472882757316	+	.	gene_id "ENSMUSG00000039852.18"; transcript_id "ENSMUSG00000039852.18_tx_26"; exon_id "chr4_150698597_150698710_+"; exonnum "18"; txlen "7680";
chr4	ENSEMBL_gcm37	exon	150698597	150698710	0.884322555140643	+	.	gene_id "ENSMUSG00000039852.18"; transcript_id "ENSMUSG00000039852.18_tx_27"; exon_id "chr4_150698597_150698710_+"; exonnum "18"; txlen "7656";
chr4	ENSEMBL_gcm37	exon	150698597	150698710	298.986854559702	+	.	gene_id "ENSMUSG00000039852.18"; transcript_id "ENSMUSG00000039852.18_tx_4"; exon_id "chr4_150698597_150698710_+"; exonnum "17"; txlen "7561";
chr4	ENSEMBL_gcm37	exon	150698597	150698710	140.184920785265	+	.	gene_id "ENSMUSG00000039852.18"; transcript_id "ENSMUSG00000039852.18_tx_5"; exon_id "chr4_150698597_150698710_+"; exonnum "7"; txlen "6004";
chr4	ENSEMBL_gcm37	exon	150698597	150698710	130.179218574219	+	.	gene_id "ENSMUSG00000039852.18"; transcript_id "ENSMUSG00000039852.18_tx_7"; exon_id "chr4_150698597_150698710_+"; exonnum "17"; txlen "7585";
chr4	ENSEMBL_gcm37	exon	150698597	150698710	105.896658852219	+	.	gene_id "ENSMUSG00000039852.18"; transcript_id "ENSMUSG00000039852.18_tx_9"; exon_id "chr4_150698597_150698710_+"; exonnum "16"; txlen "7435";
chr4	HAVANA	exon	150698934	150700288	0	+	.	gene_id "ENSMUSG00000039852.18"; transcript_id "ENSMUST00000105682.9"; gene_type "protein_coding"; gene_name "Rere"; transcript_type "protein_coding"; transcript_name "Rere-202"; exon_number 18; exon_id "ENSMUSE00000331883.2"; level 2; protein_id "ENSMUSP00000101307.3"; transcript_support_level "5"; mgi_id "MGI:2683486"; tag "basic"; tag "Ensembl_canonical"; tag "GENCODE_Primary"; tag "appris_principal_1"; tag "CCDS"; ccdsid "CCDS38979.1"; havana_gene "OTTMUSG00000010393.1"; havana_transcript "OTTMUST00000024234.1";
chr4	HAVANA	CDS	150698934	150700288	0	+	0	gene_id "ENSMUSG00000039852.18"; transcript_id "ENSMUST00000105682.9"; gene_type "protein_coding"; gene_name "Rere"; transcript_type "protein_coding"; transcript_name "Rere-202"; exon_number 18; exon_id "ENSMUSE00000331883.2"; level 2; protein_id "ENSMUSP00000101307.3"; transcript_support_level "5"; mgi_id "MGI:2683486"; tag "basic"; tag "Ensembl_canonical"; tag "GENCODE_Primary"; tag "appris_principal_1"; tag "CCDS"; ccdsid "CCDS38979.1"; havana_gene "OTTMUSG00000010393.1"; havana_transcript "OTTMUST00000024234.1";
chr4	HAVANA	exon	150698934	150700288	0	+	.	gene_id "ENSMUSG00000039852.18"; transcript_id "ENSMUST00000105680.9"; gene_type "protein_coding"; gene_name "Rere"; transcript_type "protein_coding"; transcript_name "Rere-201"; exon_number 12; exon_id "ENSMUSE00000331883.2"; level 2; protein_id "ENSMUSP00000101305.3"; transcript_support_level "5"; mgi_id "MGI:2683486"; tag "basic"; havana_gene "OTTMUSG00000010393.1"; havana_transcript "OTTMUST00000024236.1";
chr4	HAVANA	CDS	150698934	150700288	0	+	0	gene_id "ENSMUSG00000039852.18"; transcript_id "ENSMUST00000105680.9"; gene_type "protein_coding"; gene_name "Rere"; transcript_type "protein_coding"; transcript_name "Rere-201"; exon_number 12; exon_id "ENSMUSE00000331883.2"; level 2; protein_id "ENSMUSP00000101305.3"; transcript_support_level "5"; mgi_id "MGI:2683486"; tag "basic"; havana_gene "OTTMUSG00000010393.1"; havana_transcript "OTTMUST00000024236.1";
chr4	ENSEMBL_gcm37	exon	150698934	150700288	91.1824433659232	+	.	gene_id "ENSMUSG00000039852.18"; transcript_id "ENSMUSG00000039852.18_tx_11"; exon_id "chr4_150698934_150700288_+"; exonnum "12"; txlen "6506";
chr4	ENSEMBL_gcm37	exon	150698934	150700288	73.4291532191134	+	.	gene_id "ENSMUSG00000039852.18"; transcript_id "ENSMUSG00000039852.18_tx_13"; exon_id "chr4_150698934_150700288_+"; exonnum "17"; txlen "7459";
chr4	ENSEMBL_gcm37	exon	150698934	150700288	65.5116921465323	+	.	gene_id "ENSMUSG00000039852.18"; transcript_id "ENSMUSG00000039852.18_tx_15"; exon_id "chr4_150698934_150700288_+"; exonnum "12"; txlen "6530";
chr4	ENSEMBL_gcm37	exon	150698934	150700288	40.1617127362186	+	.	gene_id "ENSMUSG00000039852.18"; transcript_id "ENSMUSG00000039852.18_tx_17"; exon_id "chr4_150698934_150700288_+"; exonnum "18"; txlen "7661";
chr4	ENSEMBL_gcm37	exon	150698934	150700288	34.0308517586116	+	.	gene_id "ENSMUSG00000039852.18"; transcript_id "ENSMUSG00000039852.18_tx_18"; exon_id "chr4_150698934_150700288_+"; exonnum "17"; txlen "7535";
chr4	ENSEMBL_gcm37	exon	150698934	150700288	32.8785321599351	+	.	gene_id "ENSMUSG00000039852.18"; transcript_id "ENSMUSG00000039852.18_tx_19"; exon_id "chr4_150698934_150700288_+"; exonnum "18"; txlen "7658";
chr4	ENSEMBL_gcm37	exon	150698934	150700288	402.825866307438	+	.	gene_id "ENSMUSG00000039852.18"; transcript_id "ENSMUSG00000039852.18_tx_2"; exon_id "chr4_150698934_150700288_+"; exonnum "8"; txlen "5980";
chr4	ENSEMBL_gcm37	exon	150698934	150700288	28.4816726952907	+	.	gene_id "ENSMUSG00000039852.18"; transcript_id "ENSMUSG00000039852.18_tx_20"; exon_id "chr4_150698934_150700288_+"; exonnum "18"; txlen "7685";
chr4	ENSEMBL_gcm37	exon	150698934	150700288	26.3017639015048	+	.	gene_id "ENSMUSG00000039852.18"; transcript_id "ENSMUSG00000039852.18_tx_21"; exon_id "chr4_150698934_150700288_+"; exonnum "17"; txlen "7532";
chr4	ENSEMBL_gcm37	exon	150698934	150700288	26.0169337397662	+	.	gene_id "ENSMUSG00000039852.18"; transcript_id "ENSMUSG00000039852.18_tx_22"; exon_id "chr4_150698934_150700288_+"; exonnum "18"; txlen "7682";
chr4	ENSEMBL_gcm37	exon	150698934	150700288	25.7663087936659	+	.	gene_id "ENSMUSG00000039852.18"; transcript_id "ENSMUSG00000039852.18_tx_23"; exon_id "chr4_150698934_150700288_+"; exonnum "17"; txlen "7559";
chr4	ENSEMBL_gcm37	exon	150698934	150700288	23.3015698381415	+	.	gene_id "ENSMUSG00000039852.18"; transcript_id "ENSMUSG00000039852.18_tx_24"; exon_id "chr4_150698934_150700288_+"; exonnum "17"; txlen "7556";
chr4	ENSEMBL_gcm37	exon	150698934	150700288	1.28472882757316	+	.	gene_id "ENSMUSG00000039852.18"; transcript_id "ENSMUSG00000039852.18_tx_26"; exon_id "chr4_150698934_150700288_+"; exonnum "19"; txlen "7680";
chr4	ENSEMBL_gcm37	exon	150698934	150700288	0.884322555140643	+	.	gene_id "ENSMUSG00000039852.18"; transcript_id "ENSMUSG00000039852.18_tx_27"; exon_id "chr4_150698934_150700288_+"; exonnum "19"; txlen "7656";
chr4	ENSEMBL_gcm37	exon	150698934	150700288	298.986854559702	+	.	gene_id "ENSMUSG00000039852.18"; transcript_id "ENSMUSG00000039852.18_tx_4"; exon_id "chr4_150698934_150700288_+"; exonnum "18"; txlen "7561";
chr4	ENSEMBL_gcm37	exon	150698934	150700288	140.184920785265	+	.	gene_id "ENSMUSG00000039852.18"; transcript_id "ENSMUSG00000039852.18_tx_5"; exon_id "chr4_150698934_150700288_+"; exonnum "8"; txlen "6004";
chr4	ENSEMBL_gcm37	exon	150698934	150700288	130.179218574219	+	.	gene_id "ENSMUSG00000039852.18"; transcript_id "ENSMUSG00000039852.18_tx_7"; exon_id "chr4_150698934_150700288_+"; exonnum "18"; txlen "7585";
chr4	ENSEMBL_gcm37	exon	150698934	150700288	105.896658852219	+	.	gene_id "ENSMUSG00000039852.18"; transcript_id "ENSMUSG00000039852.18_tx_9"; exon_id "chr4_150698934_150700288_+"; exonnum "17"; txlen "7435";
chr4	HAVANA	exon	150699872	150700288	0	+	.	gene_id "ENSMUSG00000039852.18"; transcript_id "ENSMUST00000219467.2"; gene_type "protein_coding"; gene_name "Rere"; transcript_type "protein_coding"; transcript_name "Rere-208"; exon_number 1; exon_id "ENSMUSE00001408022.2"; level 2; protein_id "ENSMUSP00000151591.2"; transcript_support_level "2"; mgi_id "MGI:2683486"; tag "mRNA_start_NF"; tag "mRNA_end_NF"; tag "cds_start_NF"; tag "cds_end_NF"; tag "NAGNAG_splice_site"; havana_gene "OTTMUSG00000010393.1"; havana_transcript "OTTMUST00000159873.1";
chr4	HAVANA	CDS	150699872	150700288	0	+	1	gene_id "ENSMUSG00000039852.18"; transcript_id "ENSMUST00000219467.2"; gene_type "protein_coding"; gene_name "Rere"; transcript_type "protein_coding"; transcript_name "Rere-208"; exon_number 1; exon_id "ENSMUSE00001408022.2"; level 2; protein_id "ENSMUSP00000151591.2"; transcript_support_level "2"; mgi_id "MGI:2683486"; tag "mRNA_start_NF"; tag "mRNA_end_NF"; tag "cds_start_NF"; tag "cds_end_NF"; tag "NAGNAG_splice_site"; havana_gene "OTTMUSG00000010393.1"; havana_transcript "OTTMUST00000159873.1";
chr4	HAVANA	transcript	150699872	150701877	0	+	.	gene_id "ENSMUSG00000039852.18"; transcript_id "ENSMUST00000219467.2"; gene_type "protein_coding"; gene_name "Rere"; transcript_type "protein_coding"; transcript_name "Rere-208"; level 2; protein_id "ENSMUSP00000151591.2"; transcript_support_level "2"; mgi_id "MGI:2683486"; tag "mRNA_start_NF"; tag "mRNA_end_NF"; tag "cds_start_NF"; tag "cds_end_NF"; tag "NAGNAG_splice_site"; havana_gene "OTTMUSG00000010393.1"; havana_transcript "OTTMUST00000159873.1";
chr4	HAVANA	exon	150700398	150700620	0	+	.	gene_id "ENSMUSG00000039852.18"; transcript_id "ENSMUST00000105682.9"; gene_type "protein_coding"; gene_name "Rere"; transcript_type "protein_coding"; transcript_name "Rere-202"; exon_number 19; exon_id "ENSMUSE00000442587.2"; level 2; protein_id "ENSMUSP00000101307.3"; transcript_support_level "5"; mgi_id "MGI:2683486"; tag "basic"; tag "Ensembl_canonical"; tag "GENCODE_Primary"; tag "appris_principal_1"; tag "CCDS"; ccdsid "CCDS38979.1"; havana_gene "OTTMUSG00000010393.1"; havana_transcript "OTTMUST00000024234.1";
chr4	HAVANA	CDS	150700398	150700620	0	+	1	gene_id "ENSMUSG00000039852.18"; transcript_id "ENSMUST00000105682.9"; gene_type "protein_coding"; gene_name "Rere"; transcript_type "protein_coding"; transcript_name "Rere-202"; exon_number 19; exon_id "ENSMUSE00000442587.2"; level 2; protein_id "ENSMUSP00000101307.3"; transcript_support_level "5"; mgi_id "MGI:2683486"; tag "basic"; tag "Ensembl_canonical"; tag "GENCODE_Primary"; tag "appris_principal_1"; tag "CCDS"; ccdsid "CCDS38979.1"; havana_gene "OTTMUSG00000010393.1"; havana_transcript "OTTMUST00000024234.1";
chr4	HAVANA	exon	150700398	150700620	0	+	.	gene_id "ENSMUSG00000039852.18"; transcript_id "ENSMUST00000105680.9"; gene_type "protein_coding"; gene_name "Rere"; transcript_type "protein_coding"; transcript_name "Rere-201"; exon_number 13; exon_id "ENSMUSE00000442587.2"; level 2; protein_id "ENSMUSP00000101305.3"; transcript_support_level "5"; mgi_id "MGI:2683486"; tag "basic"; havana_gene "OTTMUSG00000010393.1"; havana_transcript "OTTMUST00000024236.1";
chr4	HAVANA	CDS	150700398	150700620	0	+	1	gene_id "ENSMUSG00000039852.18"; transcript_id "ENSMUST00000105680.9"; gene_type "protein_coding"; gene_name "Rere"; transcript_type "protein_coding"; transcript_name "Rere-201"; exon_number 13; exon_id "ENSMUSE00000442587.2"; level 2; protein_id "ENSMUSP00000101305.3"; transcript_support_level "5"; mgi_id "MGI:2683486"; tag "basic"; havana_gene "OTTMUSG00000010393.1"; havana_transcript "OTTMUST00000024236.1";
chr4	HAVANA	exon	150700398	150700620	0	+	.	gene_id "ENSMUSG00000039852.18"; transcript_id "ENSMUST00000219467.2"; gene_type "protein_coding"; gene_name "Rere"; transcript_type "protein_coding"; transcript_name "Rere-208"; exon_number 2; exon_id "ENSMUSE00000442587.2"; level 2; protein_id "ENSMUSP00000151591.2"; transcript_support_level "2"; mgi_id "MGI:2683486"; tag "mRNA_start_NF"; tag "mRNA_end_NF"; tag "cds_start_NF"; tag "cds_end_NF"; tag "NAGNAG_splice_site"; havana_gene "OTTMUSG00000010393.1"; havana_transcript "OTTMUST00000159873.1";
chr4	HAVANA	CDS	150700398	150700620	0	+	1	gene_id "ENSMUSG00000039852.18"; transcript_id "ENSMUST00000219467.2"; gene_type "protein_coding"; gene_name "Rere"; transcript_type "protein_coding"; transcript_name "Rere-208"; exon_number 2; exon_id "ENSMUSE00000442587.2"; level 2; protein_id "ENSMUSP00000151591.2"; transcript_support_level "2"; mgi_id "MGI:2683486"; tag "mRNA_start_NF"; tag "mRNA_end_NF"; tag "cds_start_NF"; tag "cds_end_NF"; tag "NAGNAG_splice_site"; havana_gene "OTTMUSG00000010393.1"; havana_transcript "OTTMUST00000159873.1";
chr4	ENSEMBL_gcm37	exon	150700398	150700620	91.1824433659232	+	.	gene_id "ENSMUSG00000039852.18"; transcript_id "ENSMUSG00000039852.18_tx_11"; exon_id "chr4_150700398_150700620_+"; exonnum "13"; txlen "6506";
chr4	ENSEMBL_gcm37	exon	150700398	150700620	73.4291532191134	+	.	gene_id "ENSMUSG00000039852.18"; transcript_id "ENSMUSG00000039852.18_tx_13"; exon_id "chr4_150700398_150700620_+"; exonnum "18"; txlen "7459";
chr4	ENSEMBL_gcm37	exon	150700398	150700620	65.5116921465323	+	.	gene_id "ENSMUSG00000039852.18"; transcript_id "ENSMUSG00000039852.18_tx_15"; exon_id "chr4_150700398_150700620_+"; exonnum "13"; txlen "6530";
chr4	ENSEMBL_gcm37	exon	150700398	150700620	40.1617127362186	+	.	gene_id "ENSMUSG00000039852.18"; transcript_id "ENSMUSG00000039852.18_tx_17"; exon_id "chr4_150700398_150700620_+"; exonnum "19"; txlen "7661";
chr4	ENSEMBL_gcm37	exon	150700398	150700620	34.0308517586116	+	.	gene_id "ENSMUSG00000039852.18"; transcript_id "ENSMUSG00000039852.18_tx_18"; exon_id "chr4_150700398_150700620_+"; exonnum "18"; txlen "7535";
chr4	ENSEMBL_gcm37	exon	150700398	150700620	32.8785321599351	+	.	gene_id "ENSMUSG00000039852.18"; transcript_id "ENSMUSG00000039852.18_tx_19"; exon_id "chr4_150700398_150700620_+"; exonnum "19"; txlen "7658";
chr4	ENSEMBL_gcm37	exon	150700398	150700620	402.825866307438	+	.	gene_id "ENSMUSG00000039852.18"; transcript_id "ENSMUSG00000039852.18_tx_2"; exon_id "chr4_150700398_150700620_+"; exonnum "9"; txlen "5980";
chr4	ENSEMBL_gcm37	exon	150700398	150700620	28.4816726952907	+	.	gene_id "ENSMUSG00000039852.18"; transcript_id "ENSMUSG00000039852.18_tx_20"; exon_id "chr4_150700398_150700620_+"; exonnum "19"; txlen "7685";
chr4	ENSEMBL_gcm37	exon	150700398	150700620	26.3017639015048	+	.	gene_id "ENSMUSG00000039852.18"; transcript_id "ENSMUSG00000039852.18_tx_21"; exon_id "chr4_150700398_150700620_+"; exonnum "18"; txlen "7532";
chr4	ENSEMBL_gcm37	exon	150700398	150700620	26.0169337397662	+	.	gene_id "ENSMUSG00000039852.18"; transcript_id "ENSMUSG00000039852.18_tx_22"; exon_id "chr4_150700398_150700620_+"; exonnum "19"; txlen "7682";
chr4	ENSEMBL_gcm37	exon	150700398	150700620	25.7663087936659	+	.	gene_id "ENSMUSG00000039852.18"; transcript_id "ENSMUSG00000039852.18_tx_23"; exon_id "chr4_150700398_150700620_+"; exonnum "18"; txlen "7559";
chr4	ENSEMBL_gcm37	exon	150700398	150700620	23.3015698381415	+	.	gene_id "ENSMUSG00000039852.18"; transcript_id "ENSMUSG00000039852.18_tx_24"; exon_id "chr4_150700398_150700620_+"; exonnum "18"; txlen "7556";
chr4	ENSEMBL_gcm37	exon	150700398	150700620	1.28472882757316	+	.	gene_id "ENSMUSG00000039852.18"; transcript_id "ENSMUSG00000039852.18_tx_26"; exon_id "chr4_150700398_150700620_+"; exonnum "20"; txlen "7680";
chr4	ENSEMBL_gcm37	exon	150700398	150700620	0.884322555140643	+	.	gene_id "ENSMUSG00000039852.18"; transcript_id "ENSMUSG00000039852.18_tx_27"; exon_id "chr4_150700398_150700620_+"; exonnum "20"; txlen "7656";
chr4	ENSEMBL_gcm37	exon	150700398	150700620	298.986854559702	+	.	gene_id "ENSMUSG00000039852.18"; transcript_id "ENSMUSG00000039852.18_tx_4"; exon_id "chr4_150700398_150700620_+"; exonnum "19"; txlen "7561";
chr4	ENSEMBL_gcm37	exon	150700398	150700620	140.184920785265	+	.	gene_id "ENSMUSG00000039852.18"; transcript_id "ENSMUSG00000039852.18_tx_5"; exon_id "chr4_150700398_150700620_+"; exonnum "9"; txlen "6004";
chr4	ENSEMBL_gcm37	exon	150700398	150700620	130.179218574219	+	.	gene_id "ENSMUSG00000039852.18"; transcript_id "ENSMUSG00000039852.18_tx_7"; exon_id "chr4_150700398_150700620_+"; exonnum "19"; txlen "7585";
chr4	ENSEMBL_gcm37	exon	150700398	150700620	105.896658852219	+	.	gene_id "ENSMUSG00000039852.18"; transcript_id "ENSMUSG00000039852.18_tx_9"; exon_id "chr4_150700398_150700620_+"; exonnum "18"; txlen "7435";
chr4	HAVANA	exon	150701213	150701877	0	+	.	gene_id "ENSMUSG00000039852.18"; transcript_id "ENSMUST00000219467.2"; gene_type "protein_coding"; gene_name "Rere"; transcript_type "protein_coding"; transcript_name "Rere-208"; exon_number 3; exon_id "ENSMUSE00001409455.2"; level 2; protein_id "ENSMUSP00000151591.2"; transcript_support_level "2"; mgi_id "MGI:2683486"; tag "mRNA_start_NF"; tag "mRNA_end_NF"; tag "cds_start_NF"; tag "cds_end_NF"; tag "NAGNAG_splice_site"; havana_gene "OTTMUSG00000010393.1"; havana_transcript "OTTMUST00000159873.1";
chr4	HAVANA	CDS	150701213	150701877	0	+	0	gene_id "ENSMUSG00000039852.18"; transcript_id "ENSMUST00000219467.2"; gene_type "protein_coding"; gene_name "Rere"; transcript_type "protein_coding"; transcript_name "Rere-208"; exon_number 3; exon_id "ENSMUSE00001409455.2"; level 2; protein_id "ENSMUSP00000151591.2"; transcript_support_level "2"; mgi_id "MGI:2683486"; tag "mRNA_start_NF"; tag "mRNA_end_NF"; tag "cds_start_NF"; tag "cds_end_NF"; tag "NAGNAG_splice_site"; havana_gene "OTTMUSG00000010393.1"; havana_transcript "OTTMUST00000159873.1";
chr4	sragcm37_mid	exon	150701213	150701936	91.1824433659232	+	.	gene_id "ENSMUSG00000039852.18"; transcript_id "ENSMUSG00000039852.18_tx_11"; exon_id "chr4_150701213_150701936_+"; exonnum "14"; txlen "6506";
chr4	sragcm37_mid	exon	150701213	150701936	73.4291532191134	+	.	gene_id "ENSMUSG00000039852.18"; transcript_id "ENSMUSG00000039852.18_tx_13"; exon_id "chr4_150701213_150701936_+"; exonnum "19"; txlen "7459";
chr4	sragcm37_mid	exon	150701213	150701936	65.5116921465323	+	.	gene_id "ENSMUSG00000039852.18"; transcript_id "ENSMUSG00000039852.18_tx_15"; exon_id "chr4_150701213_150701936_+"; exonnum "14"; txlen "6530";
chr4	sragcm37_mid	exon	150701213	150701936	40.1617127362186	+	.	gene_id "ENSMUSG00000039852.18"; transcript_id "ENSMUSG00000039852.18_tx_17"; exon_id "chr4_150701213_150701936_+"; exonnum "20"; txlen "7661";
chr4	sragcm37_mid	exon	150701213	150701936	34.0308517586116	+	.	gene_id "ENSMUSG00000039852.18"; transcript_id "ENSMUSG00000039852.18_tx_18"; exon_id "chr4_150701213_150701936_+"; exonnum "19"; txlen "7535";
chr4	sragcm37_mid	exon	150701213	150701936	402.825866307438	+	.	gene_id "ENSMUSG00000039852.18"; transcript_id "ENSMUSG00000039852.18_tx_2"; exon_id "chr4_150701213_150701936_+"; exonnum "10"; txlen "5980";
chr4	sragcm37_mid	exon	150701213	150701936	28.4816726952907	+	.	gene_id "ENSMUSG00000039852.18"; transcript_id "ENSMUSG00000039852.18_tx_20"; exon_id "chr4_150701213_150701936_+"; exonnum "20"; txlen "7685";
chr4	sragcm37_mid	exon	150701213	150701936	25.7663087936659	+	.	gene_id "ENSMUSG00000039852.18"; transcript_id "ENSMUSG00000039852.18_tx_23"; exon_id "chr4_150701213_150701936_+"; exonnum "19"; txlen "7559";
chr4	sragcm37_mid	exon	150701213	150701936	1.28472882757316	+	.	gene_id "ENSMUSG00000039852.18"; transcript_id "ENSMUSG00000039852.18_tx_26"; exon_id "chr4_150701213_150701936_+"; exonnum "21"; txlen "7680";
chr4	sragcm37_mid	exon	150701213	150701936	0.884322555140643	+	.	gene_id "ENSMUSG00000039852.18"; transcript_id "ENSMUSG00000039852.18_tx_27"; exon_id "chr4_150701213_150701936_+"; exonnum "21"; txlen "7656";
chr4	sragcm37_mid	exon	150701213	150701936	298.986854559702	+	.	gene_id "ENSMUSG00000039852.18"; transcript_id "ENSMUSG00000039852.18_tx_4"; exon_id "chr4_150701213_150701936_+"; exonnum "20"; txlen "7561";
chr4	sragcm37_mid	exon	150701213	150701936	140.184920785265	+	.	gene_id "ENSMUSG00000039852.18"; transcript_id "ENSMUSG00000039852.18_tx_5"; exon_id "chr4_150701213_150701936_+"; exonnum "10"; txlen "6004";
chr4	sragcm37_mid	exon	150701213	150701936	130.179218574219	+	.	gene_id "ENSMUSG00000039852.18"; transcript_id "ENSMUSG00000039852.18_tx_7"; exon_id "chr4_150701213_150701936_+"; exonnum "20"; txlen "7585";
chr4	sragcm37_mid	exon	150701213	150701936	105.896658852219	+	.	gene_id "ENSMUSG00000039852.18"; transcript_id "ENSMUSG00000039852.18_tx_9"; exon_id "chr4_150701213_150701936_+"; exonnum "19"; txlen "7435";
chr4	HAVANA	exon	150701216	150701936	0	+	.	gene_id "ENSMUSG00000039852.18"; transcript_id "ENSMUST00000105682.9"; gene_type "protein_coding"; gene_name "Rere"; transcript_type "protein_coding"; transcript_name "Rere-202"; exon_number 20; exon_id "ENSMUSE00000390133.4"; level 2; protein_id "ENSMUSP00000101307.3"; transcript_support_level "5"; mgi_id "MGI:2683486"; tag "basic"; tag "Ensembl_canonical"; tag "GENCODE_Primary"; tag "appris_principal_1"; tag "CCDS"; ccdsid "CCDS38979.1"; havana_gene "OTTMUSG00000010393.1"; havana_transcript "OTTMUST00000024234.1";
chr4	HAVANA	CDS	150701216	150701936	0	+	0	gene_id "ENSMUSG00000039852.18"; transcript_id "ENSMUST00000105682.9"; gene_type "protein_coding"; gene_name "Rere"; transcript_type "protein_coding"; transcript_name "Rere-202"; exon_number 20; exon_id "ENSMUSE00000390133.4"; level 2; protein_id "ENSMUSP00000101307.3"; transcript_support_level "5"; mgi_id "MGI:2683486"; tag "basic"; tag "Ensembl_canonical"; tag "GENCODE_Primary"; tag "appris_principal_1"; tag "CCDS"; ccdsid "CCDS38979.1"; havana_gene "OTTMUSG00000010393.1"; havana_transcript "OTTMUST00000024234.1";
chr4	HAVANA	exon	150701216	150701936	0	+	.	gene_id "ENSMUSG00000039852.18"; transcript_id "ENSMUST00000105680.9"; gene_type "protein_coding"; gene_name "Rere"; transcript_type "protein_coding"; transcript_name "Rere-201"; exon_number 14; exon_id "ENSMUSE00000390133.4"; level 2; protein_id "ENSMUSP00000101305.3"; transcript_support_level "5"; mgi_id "MGI:2683486"; tag "basic"; havana_gene "OTTMUSG00000010393.1"; havana_transcript "OTTMUST00000024236.1";
chr4	HAVANA	CDS	150701216	150701936	0	+	0	gene_id "ENSMUSG00000039852.18"; transcript_id "ENSMUST00000105680.9"; gene_type "protein_coding"; gene_name "Rere"; transcript_type "protein_coding"; transcript_name "Rere-201"; exon_number 14; exon_id "ENSMUSE00000390133.4"; level 2; protein_id "ENSMUSP00000101305.3"; transcript_support_level "5"; mgi_id "MGI:2683486"; tag "basic"; havana_gene "OTTMUSG00000010393.1"; havana_transcript "OTTMUST00000024236.1";
chr4	ENSEMBL_gcm37	exon	150701216	150701936	32.8785321599351	+	.	gene_id "ENSMUSG00000039852.18"; transcript_id "ENSMUSG00000039852.18_tx_19"; exon_id "chr4_150701216_150701936_+"; exonnum "20"; txlen "7658";
chr4	ENSEMBL_gcm37	exon	150701216	150701936	26.3017639015048	+	.	gene_id "ENSMUSG00000039852.18"; transcript_id "ENSMUSG00000039852.18_tx_21"; exon_id "chr4_150701216_150701936_+"; exonnum "19"; txlen "7532";
chr4	ENSEMBL_gcm37	exon	150701216	150701936	26.0169337397662	+	.	gene_id "ENSMUSG00000039852.18"; transcript_id "ENSMUSG00000039852.18_tx_22"; exon_id "chr4_150701216_150701936_+"; exonnum "20"; txlen "7682";
chr4	ENSEMBL_gcm37	exon	150701216	150701936	23.3015698381415	+	.	gene_id "ENSMUSG00000039852.18"; transcript_id "ENSMUSG00000039852.18_tx_24"; exon_id "chr4_150701216_150701936_+"; exonnum "19"; txlen "7556";
chr4	HAVANA	exon	150701723	150701936	0	+	.	gene_id "ENSMUSG00000039852.18"; transcript_id "ENSMUST00000136646.2"; gene_type "protein_coding"; gene_name "Rere"; transcript_type "protein_coding"; transcript_name "Rere-205"; exon_number 1; exon_id "ENSMUSE00000778552.2"; level 2; protein_id "ENSMUSP00000121544.2"; transcript_support_level "1"; mgi_id "MGI:2683486"; tag "mRNA_start_NF"; tag "cds_start_NF"; havana_gene "OTTMUSG00000010393.1"; havana_transcript "OTTMUST00000024239.1";
chr4	HAVANA	CDS	150701723	150701936	0	+	0	gene_id "ENSMUSG00000039852.18"; transcript_id "ENSMUST00000136646.2"; gene_type "protein_coding"; gene_name "Rere"; transcript_type "protein_coding"; transcript_name "Rere-205"; exon_number 1; exon_id "ENSMUSE00000778552.2"; level 2; protein_id "ENSMUSP00000121544.2"; transcript_support_level "1"; mgi_id "MGI:2683486"; tag "mRNA_start_NF"; tag "cds_start_NF"; havana_gene "OTTMUSG00000010393.1"; havana_transcript "OTTMUST00000024239.1";
chr4	HAVANA	transcript	150701723	150704285	0	+	.	gene_id "ENSMUSG00000039852.18"; transcript_id "ENSMUST00000136646.2"; gene_type "protein_coding"; gene_name "Rere"; transcript_type "protein_coding"; transcript_name "Rere-205"; level 2; protein_id "ENSMUSP00000121544.2"; transcript_support_level "1"; mgi_id "MGI:2683486"; tag "mRNA_start_NF"; tag "cds_start_NF"; havana_gene "OTTMUSG00000010393.1"; havana_transcript "OTTMUST00000024239.1";
chr4	HAVANA	exon	150702863	150703009	0	+	.	gene_id "ENSMUSG00000039852.18"; transcript_id "ENSMUST00000105682.9"; gene_type "protein_coding"; gene_name "Rere"; transcript_type "protein_coding"; transcript_name "Rere-202"; exon_number 21; exon_id "ENSMUSE00000307162.2"; level 2; protein_id "ENSMUSP00000101307.3"; transcript_support_level "5"; mgi_id "MGI:2683486"; tag "basic"; tag "Ensembl_canonical"; tag "GENCODE_Primary"; tag "appris_principal_1"; tag "CCDS"; ccdsid "CCDS38979.1"; havana_gene "OTTMUSG00000010393.1"; havana_transcript "OTTMUST00000024234.1";
chr4	HAVANA	CDS	150702863	150703009	0	+	2	gene_id "ENSMUSG00000039852.18"; transcript_id "ENSMUST00000105682.9"; gene_type "protein_coding"; gene_name "Rere"; transcript_type "protein_coding"; transcript_name "Rere-202"; exon_number 21; exon_id "ENSMUSE00000307162.2"; level 2; protein_id "ENSMUSP00000101307.3"; transcript_support_level "5"; mgi_id "MGI:2683486"; tag "basic"; tag "Ensembl_canonical"; tag "GENCODE_Primary"; tag "appris_principal_1"; tag "CCDS"; ccdsid "CCDS38979.1"; havana_gene "OTTMUSG00000010393.1"; havana_transcript "OTTMUST00000024234.1";
chr4	HAVANA	exon	150702863	150703009	0	+	.	gene_id "ENSMUSG00000039852.18"; transcript_id "ENSMUST00000105680.9"; gene_type "protein_coding"; gene_name "Rere"; transcript_type "protein_coding"; transcript_name "Rere-201"; exon_number 15; exon_id "ENSMUSE00000307162.2"; level 2; protein_id "ENSMUSP00000101305.3"; transcript_support_level "5"; mgi_id "MGI:2683486"; tag "basic"; havana_gene "OTTMUSG00000010393.1"; havana_transcript "OTTMUST00000024236.1";
chr4	HAVANA	CDS	150702863	150703009	0	+	2	gene_id "ENSMUSG00000039852.18"; transcript_id "ENSMUST00000105680.9"; gene_type "protein_coding"; gene_name "Rere"; transcript_type "protein_coding"; transcript_name "Rere-201"; exon_number 15; exon_id "ENSMUSE00000307162.2"; level 2; protein_id "ENSMUSP00000101305.3"; transcript_support_level "5"; mgi_id "MGI:2683486"; tag "basic"; havana_gene "OTTMUSG00000010393.1"; havana_transcript "OTTMUST00000024236.1";
chr4	HAVANA	exon	150702863	150703009	0	+	.	gene_id "ENSMUSG00000039852.18"; transcript_id "ENSMUST00000136646.2"; gene_type "protein_coding"; gene_name "Rere"; transcript_type "protein_coding"; transcript_name "Rere-205"; exon_number 2; exon_id "ENSMUSE00000307162.2"; level 2; protein_id "ENSMUSP00000121544.2"; transcript_support_level "1"; mgi_id "MGI:2683486"; tag "mRNA_start_NF"; tag "cds_start_NF"; havana_gene "OTTMUSG00000010393.1"; havana_transcript "OTTMUST00000024239.1";
chr4	HAVANA	CDS	150702863	150703009	0	+	2	gene_id "ENSMUSG00000039852.18"; transcript_id "ENSMUST00000136646.2"; gene_type "protein_coding"; gene_name "Rere"; transcript_type "protein_coding"; transcript_name "Rere-205"; exon_number 2; exon_id "ENSMUSE00000307162.2"; level 2; protein_id "ENSMUSP00000121544.2"; transcript_support_level "1"; mgi_id "MGI:2683486"; tag "mRNA_start_NF"; tag "cds_start_NF"; havana_gene "OTTMUSG00000010393.1"; havana_transcript "OTTMUST00000024239.1";
chr4	ENSEMBL_gcm37	exon	150702863	150703009	91.1824433659232	+	.	gene_id "ENSMUSG00000039852.18"; transcript_id "ENSMUSG00000039852.18_tx_11"; exon_id "chr4_150702863_150703009_+"; exonnum "15"; txlen "6506";
chr4	ENSEMBL_gcm37	exon	150702863	150703009	73.4291532191134	+	.	gene_id "ENSMUSG00000039852.18"; transcript_id "ENSMUSG00000039852.18_tx_13"; exon_id "chr4_150702863_150703009_+"; exonnum "20"; txlen "7459";
chr4	ENSEMBL_gcm37	exon	150702863	150703009	65.5116921465323	+	.	gene_id "ENSMUSG00000039852.18"; transcript_id "ENSMUSG00000039852.18_tx_15"; exon_id "chr4_150702863_150703009_+"; exonnum "15"; txlen "6530";
chr4	ENSEMBL_gcm37	exon	150702863	150703009	40.1617127362186	+	.	gene_id "ENSMUSG00000039852.18"; transcript_id "ENSMUSG00000039852.18_tx_17"; exon_id "chr4_150702863_150703009_+"; exonnum "21"; txlen "7661";
chr4	ENSEMBL_gcm37	exon	150702863	150703009	34.0308517586116	+	.	gene_id "ENSMUSG00000039852.18"; transcript_id "ENSMUSG00000039852.18_tx_18"; exon_id "chr4_150702863_150703009_+"; exonnum "20"; txlen "7535";
chr4	ENSEMBL_gcm37	exon	150702863	150703009	32.8785321599351	+	.	gene_id "ENSMUSG00000039852.18"; transcript_id "ENSMUSG00000039852.18_tx_19"; exon_id "chr4_150702863_150703009_+"; exonnum "21"; txlen "7658";
chr4	ENSEMBL_gcm37	exon	150702863	150703009	402.825866307438	+	.	gene_id "ENSMUSG00000039852.18"; transcript_id "ENSMUSG00000039852.18_tx_2"; exon_id "chr4_150702863_150703009_+"; exonnum "11"; txlen "5980";
chr4	ENSEMBL_gcm37	exon	150702863	150703009	28.4816726952907	+	.	gene_id "ENSMUSG00000039852.18"; transcript_id "ENSMUSG00000039852.18_tx_20"; exon_id "chr4_150702863_150703009_+"; exonnum "21"; txlen "7685";
chr4	ENSEMBL_gcm37	exon	150702863	150703009	26.3017639015048	+	.	gene_id "ENSMUSG00000039852.18"; transcript_id "ENSMUSG00000039852.18_tx_21"; exon_id "chr4_150702863_150703009_+"; exonnum "20"; txlen "7532";
chr4	ENSEMBL_gcm37	exon	150702863	150703009	26.0169337397662	+	.	gene_id "ENSMUSG00000039852.18"; transcript_id "ENSMUSG00000039852.18_tx_22"; exon_id "chr4_150702863_150703009_+"; exonnum "21"; txlen "7682";
chr4	ENSEMBL_gcm37	exon	150702863	150703009	25.7663087936659	+	.	gene_id "ENSMUSG00000039852.18"; transcript_id "ENSMUSG00000039852.18_tx_23"; exon_id "chr4_150702863_150703009_+"; exonnum "20"; txlen "7559";
chr4	ENSEMBL_gcm37	exon	150702863	150703009	23.3015698381415	+	.	gene_id "ENSMUSG00000039852.18"; transcript_id "ENSMUSG00000039852.18_tx_24"; exon_id "chr4_150702863_150703009_+"; exonnum "20"; txlen "7556";
chr4	ENSEMBL_gcm37	exon	150702863	150703009	1.28472882757316	+	.	gene_id "ENSMUSG00000039852.18"; transcript_id "ENSMUSG00000039852.18_tx_26"; exon_id "chr4_150702863_150703009_+"; exonnum "22"; txlen "7680";
chr4	ENSEMBL_gcm37	exon	150702863	150703009	0.884322555140643	+	.	gene_id "ENSMUSG00000039852.18"; transcript_id "ENSMUSG00000039852.18_tx_27"; exon_id "chr4_150702863_150703009_+"; exonnum "22"; txlen "7656";
chr4	ENSEMBL_gcm37	exon	150702863	150703009	298.986854559702	+	.	gene_id "ENSMUSG00000039852.18"; transcript_id "ENSMUSG00000039852.18_tx_4"; exon_id "chr4_150702863_150703009_+"; exonnum "21"; txlen "7561";
chr4	ENSEMBL_gcm37	exon	150702863	150703009	140.184920785265	+	.	gene_id "ENSMUSG00000039852.18"; transcript_id "ENSMUSG00000039852.18_tx_5"; exon_id "chr4_150702863_150703009_+"; exonnum "11"; txlen "6004";
chr4	ENSEMBL_gcm37	exon	150702863	150703009	130.179218574219	+	.	gene_id "ENSMUSG00000039852.18"; transcript_id "ENSMUSG00000039852.18_tx_7"; exon_id "chr4_150702863_150703009_+"; exonnum "21"; txlen "7585";
chr4	ENSEMBL_gcm37	exon	150702863	150703009	105.896658852219	+	.	gene_id "ENSMUSG00000039852.18"; transcript_id "ENSMUSG00000039852.18_tx_9"; exon_id "chr4_150702863_150703009_+"; exonnum "20"; txlen "7435";
chr4	HAVANA	exon	150703458	150703662	0	+	.	gene_id "ENSMUSG00000039852.18"; transcript_id "ENSMUST00000136646.2"; gene_type "protein_coding"; gene_name "Rere"; transcript_type "protein_coding"; transcript_name "Rere-205"; exon_number 3; exon_id "ENSMUSE00000725724.2"; level 2; protein_id "ENSMUSP00000121544.2"; transcript_support_level "1"; mgi_id "MGI:2683486"; tag "mRNA_start_NF"; tag "cds_start_NF"; havana_gene "OTTMUSG00000010393.1"; havana_transcript "OTTMUST00000024239.1";
chr4	HAVANA	CDS	150703458	150703662	0	+	2	gene_id "ENSMUSG00000039852.18"; transcript_id "ENSMUST00000136646.2"; gene_type "protein_coding"; gene_name "Rere"; transcript_type "protein_coding"; transcript_name "Rere-205"; exon_number 3; exon_id "ENSMUSE00000725724.2"; level 2; protein_id "ENSMUSP00000121544.2"; transcript_support_level "1"; mgi_id "MGI:2683486"; tag "mRNA_start_NF"; tag "cds_start_NF"; havana_gene "OTTMUSG00000010393.1"; havana_transcript "OTTMUST00000024239.1";
chr4	ENSEMBL_gcm37	exon	150703458	150703662	73.4291532191134	+	.	gene_id "ENSMUSG00000039852.18"; transcript_id "ENSMUSG00000039852.18_tx_13"; exon_id "chr4_150703458_150703662_+"; exonnum "21"; txlen "7459";
chr4	ENSEMBL_gcm37	exon	150703458	150703662	65.5116921465323	+	.	gene_id "ENSMUSG00000039852.18"; transcript_id "ENSMUSG00000039852.18_tx_15"; exon_id "chr4_150703458_150703662_+"; exonnum "16"; txlen "6530";
chr4	ENSEMBL_gcm37	exon	150703458	150703662	28.4816726952907	+	.	gene_id "ENSMUSG00000039852.18"; transcript_id "ENSMUSG00000039852.18_tx_20"; exon_id "chr4_150703458_150703662_+"; exonnum "22"; txlen "7685";
chr4	ENSEMBL_gcm37	exon	150703458	150703662	26.0169337397662	+	.	gene_id "ENSMUSG00000039852.18"; transcript_id "ENSMUSG00000039852.18_tx_22"; exon_id "chr4_150703458_150703662_+"; exonnum "22"; txlen "7682";
chr4	ENSEMBL_gcm37	exon	150703458	150703662	25.7663087936659	+	.	gene_id "ENSMUSG00000039852.18"; transcript_id "ENSMUSG00000039852.18_tx_23"; exon_id "chr4_150703458_150703662_+"; exonnum "21"; txlen "7559";
chr4	ENSEMBL_gcm37	exon	150703458	150703662	23.3015698381415	+	.	gene_id "ENSMUSG00000039852.18"; transcript_id "ENSMUSG00000039852.18_tx_24"; exon_id "chr4_150703458_150703662_+"; exonnum "21"; txlen "7556";
chr4	ENSEMBL_gcm37	exon	150703458	150703662	1.28472882757316	+	.	gene_id "ENSMUSG00000039852.18"; transcript_id "ENSMUSG00000039852.18_tx_26"; exon_id "chr4_150703458_150703662_+"; exonnum "23"; txlen "7680";
chr4	ENSEMBL_gcm37	exon	150703458	150703662	140.184920785265	+	.	gene_id "ENSMUSG00000039852.18"; transcript_id "ENSMUSG00000039852.18_tx_5"; exon_id "chr4_150703458_150703662_+"; exonnum "12"; txlen "6004";
chr4	ENSEMBL_gcm37	exon	150703458	150703662	130.179218574219	+	.	gene_id "ENSMUSG00000039852.18"; transcript_id "ENSMUSG00000039852.18_tx_7"; exon_id "chr4_150703458_150703662_+"; exonnum "22"; txlen "7585";
chr4	HAVANA	exon	150703482	150703662	0	+	.	gene_id "ENSMUSG00000039852.18"; transcript_id "ENSMUST00000105682.9"; gene_type "protein_coding"; gene_name "Rere"; transcript_type "protein_coding"; transcript_name "Rere-202"; exon_number 22; exon_id "ENSMUSE00000377289.2"; level 2; protein_id "ENSMUSP00000101307.3"; transcript_support_level "5"; mgi_id "MGI:2683486"; tag "basic"; tag "Ensembl_canonical"; tag "GENCODE_Primary"; tag "appris_principal_1"; tag "CCDS"; ccdsid "CCDS38979.1"; havana_gene "OTTMUSG00000010393.1"; havana_transcript "OTTMUST00000024234.1";
chr4	HAVANA	CDS	150703482	150703662	0	+	2	gene_id "ENSMUSG00000039852.18"; transcript_id "ENSMUST00000105682.9"; gene_type "protein_coding"; gene_name "Rere"; transcript_type "protein_coding"; transcript_name "Rere-202"; exon_number 22; exon_id "ENSMUSE00000377289.2"; level 2; protein_id "ENSMUSP00000101307.3"; transcript_support_level "5"; mgi_id "MGI:2683486"; tag "basic"; tag "Ensembl_canonical"; tag "GENCODE_Primary"; tag "appris_principal_1"; tag "CCDS"; ccdsid "CCDS38979.1"; havana_gene "OTTMUSG00000010393.1"; havana_transcript "OTTMUST00000024234.1";
chr4	HAVANA	exon	150703482	150703662	0	+	.	gene_id "ENSMUSG00000039852.18"; transcript_id "ENSMUST00000105680.9"; gene_type "protein_coding"; gene_name "Rere"; transcript_type "protein_coding"; transcript_name "Rere-201"; exon_number 16; exon_id "ENSMUSE00000377289.2"; level 2; protein_id "ENSMUSP00000101305.3"; transcript_support_level "5"; mgi_id "MGI:2683486"; tag "basic"; havana_gene "OTTMUSG00000010393.1"; havana_transcript "OTTMUST00000024236.1";
chr4	HAVANA	CDS	150703482	150703662	0	+	2	gene_id "ENSMUSG00000039852.18"; transcript_id "ENSMUST00000105680.9"; gene_type "protein_coding"; gene_name "Rere"; transcript_type "protein_coding"; transcript_name "Rere-201"; exon_number 16; exon_id "ENSMUSE00000377289.2"; level 2; protein_id "ENSMUSP00000101305.3"; transcript_support_level "5"; mgi_id "MGI:2683486"; tag "basic"; havana_gene "OTTMUSG00000010393.1"; havana_transcript "OTTMUST00000024236.1";
chr4	ENSEMBL_gcm37	exon	150703482	150703662	91.1824433659232	+	.	gene_id "ENSMUSG00000039852.18"; transcript_id "ENSMUSG00000039852.18_tx_11"; exon_id "chr4_150703482_150703662_+"; exonnum "16"; txlen "6506";
chr4	ENSEMBL_gcm37	exon	150703482	150703662	40.1617127362186	+	.	gene_id "ENSMUSG00000039852.18"; transcript_id "ENSMUSG00000039852.18_tx_17"; exon_id "chr4_150703482_150703662_+"; exonnum "22"; txlen "7661";
chr4	ENSEMBL_gcm37	exon	150703482	150703662	34.0308517586116	+	.	gene_id "ENSMUSG00000039852.18"; transcript_id "ENSMUSG00000039852.18_tx_18"; exon_id "chr4_150703482_150703662_+"; exonnum "21"; txlen "7535";
chr4	ENSEMBL_gcm37	exon	150703482	150703662	32.8785321599351	+	.	gene_id "ENSMUSG00000039852.18"; transcript_id "ENSMUSG00000039852.18_tx_19"; exon_id "chr4_150703482_150703662_+"; exonnum "22"; txlen "7658";
chr4	ENSEMBL_gcm37	exon	150703482	150703662	402.825866307438	+	.	gene_id "ENSMUSG00000039852.18"; transcript_id "ENSMUSG00000039852.18_tx_2"; exon_id "chr4_150703482_150703662_+"; exonnum "12"; txlen "5980";
chr4	ENSEMBL_gcm37	exon	150703482	150703662	26.3017639015048	+	.	gene_id "ENSMUSG00000039852.18"; transcript_id "ENSMUSG00000039852.18_tx_21"; exon_id "chr4_150703482_150703662_+"; exonnum "21"; txlen "7532";
chr4	ENSEMBL_gcm37	exon	150703482	150703662	0.884322555140643	+	.	gene_id "ENSMUSG00000039852.18"; transcript_id "ENSMUSG00000039852.18_tx_27"; exon_id "chr4_150703482_150703662_+"; exonnum "23"; txlen "7656";
chr4	ENSEMBL_gcm37	exon	150703482	150703662	298.986854559702	+	.	gene_id "ENSMUSG00000039852.18"; transcript_id "ENSMUSG00000039852.18_tx_4"; exon_id "chr4_150703482_150703662_+"; exonnum "22"; txlen "7561";
chr4	ENSEMBL_gcm37	exon	150703482	150703662	105.896658852219	+	.	gene_id "ENSMUSG00000039852.18"; transcript_id "ENSMUSG00000039852.18_tx_9"; exon_id "chr4_150703482_150703662_+"; exonnum "21"; txlen "7435";
chr4	HAVANA	CDS	150703913	150703943	0	+	1	gene_id "ENSMUSG00000039852.18"; transcript_id "ENSMUST00000105682.9"; gene_type "protein_coding"; gene_name "Rere"; transcript_type "protein_coding"; transcript_name "Rere-202"; exon_number 23; exon_id "ENSMUSE00000667080.2"; level 2; protein_id "ENSMUSP00000101307.3"; transcript_support_level "5"; mgi_id "MGI:2683486"; tag "basic"; tag "Ensembl_canonical"; tag "GENCODE_Primary"; tag "appris_principal_1"; tag "CCDS"; ccdsid "CCDS38979.1"; havana_gene "OTTMUSG00000010393.1"; havana_transcript "OTTMUST00000024234.1";
chr4	HAVANA	CDS	150703913	150703943	0	+	1	gene_id "ENSMUSG00000039852.18"; transcript_id "ENSMUST00000105680.9"; gene_type "protein_coding"; gene_name "Rere"; transcript_type "protein_coding"; transcript_name "Rere-201"; exon_number 17; exon_id "ENSMUSE00000790294.2"; level 2; protein_id "ENSMUSP00000101305.3"; transcript_support_level "5"; mgi_id "MGI:2683486"; tag "basic"; havana_gene "OTTMUSG00000010393.1"; havana_transcript "OTTMUST00000024236.1";
chr4	HAVANA	CDS	150703913	150703943	0	+	1	gene_id "ENSMUSG00000039852.18"; transcript_id "ENSMUST00000136646.2"; gene_type "protein_coding"; gene_name "Rere"; transcript_type "protein_coding"; transcript_name "Rere-205"; exon_number 4; exon_id "ENSMUSE00000827235.2"; level 2; protein_id "ENSMUSP00000121544.2"; transcript_support_level "1"; mgi_id "MGI:2683486"; tag "mRNA_start_NF"; tag "cds_start_NF"; havana_gene "OTTMUSG00000010393.1"; havana_transcript "OTTMUST00000024239.1";
chr4	HAVANA	exon	150703913	150704285	0	+	.	gene_id "ENSMUSG00000039852.18"; transcript_id "ENSMUST00000136646.2"; gene_type "protein_coding"; gene_name "Rere"; transcript_type "protein_coding"; transcript_name "Rere-205"; exon_number 4; exon_id "ENSMUSE00000827235.2"; level 2; protein_id "ENSMUSP00000121544.2"; transcript_support_level "1"; mgi_id "MGI:2683486"; tag "mRNA_start_NF"; tag "cds_start_NF"; havana_gene "OTTMUSG00000010393.1"; havana_transcript "OTTMUST00000024239.1";
chr4	HAVANA	exon	150703913	150706419	0	+	.	gene_id "ENSMUSG00000039852.18"; transcript_id "ENSMUST00000105680.9"; gene_type "protein_coding"; gene_name "Rere"; transcript_type "protein_coding"; transcript_name "Rere-201"; exon_number 17; exon_id "ENSMUSE00000790294.2"; level 2; protein_id "ENSMUSP00000101305.3"; transcript_support_level "5"; mgi_id "MGI:2683486"; tag "basic"; havana_gene "OTTMUSG00000010393.1"; havana_transcript "OTTMUST00000024236.1";
chr4	ENSEMBL_gcm37	exon	150703913	150706419	91.1824433659232	+	.	gene_id "ENSMUSG00000039852.18"; transcript_id "ENSMUSG00000039852.18_tx_11"; exon_id "chr4_150703913_150706419_+"; exonnum "17"; txlen "6506";
chr4	ENSEMBL_gcm37	exon	150703913	150706419	73.4291532191134	+	.	gene_id "ENSMUSG00000039852.18"; transcript_id "ENSMUSG00000039852.18_tx_13"; exon_id "chr4_150703913_150706419_+"; exonnum "22"; txlen "7459";
chr4	ENSEMBL_gcm37	exon	150703913	150706419	65.5116921465323	+	.	gene_id "ENSMUSG00000039852.18"; transcript_id "ENSMUSG00000039852.18_tx_15"; exon_id "chr4_150703913_150706419_+"; exonnum "17"; txlen "6530";
chr4	ENSEMBL_gcm37	exon	150703913	150706419	40.1617127362186	+	.	gene_id "ENSMUSG00000039852.18"; transcript_id "ENSMUSG00000039852.18_tx_17"; exon_id "chr4_150703913_150706419_+"; exonnum "23"; txlen "7661";
chr4	ENSEMBL_gcm37	exon	150703913	150706419	34.0308517586116	+	.	gene_id "ENSMUSG00000039852.18"; transcript_id "ENSMUSG00000039852.18_tx_18"; exon_id "chr4_150703913_150706419_+"; exonnum "22"; txlen "7535";
chr4	ENSEMBL_gcm37	exon	150703913	150706419	32.8785321599351	+	.	gene_id "ENSMUSG00000039852.18"; transcript_id "ENSMUSG00000039852.18_tx_19"; exon_id "chr4_150703913_150706419_+"; exonnum "23"; txlen "7658";
chr4	ENSEMBL_gcm37	exon	150703913	150706419	402.825866307438	+	.	gene_id "ENSMUSG00000039852.18"; transcript_id "ENSMUSG00000039852.18_tx_2"; exon_id "chr4_150703913_150706419_+"; exonnum "13"; txlen "5980";
chr4	ENSEMBL_gcm37	exon	150703913	150706419	28.4816726952907	+	.	gene_id "ENSMUSG00000039852.18"; transcript_id "ENSMUSG00000039852.18_tx_20"; exon_id "chr4_150703913_150706419_+"; exonnum "23"; txlen "7685";
chr4	ENSEMBL_gcm37	exon	150703913	150706419	26.3017639015048	+	.	gene_id "ENSMUSG00000039852.18"; transcript_id "ENSMUSG00000039852.18_tx_21"; exon_id "chr4_150703913_150706419_+"; exonnum "22"; txlen "7532";
chr4	ENSEMBL_gcm37	exon	150703913	150706419	26.0169337397662	+	.	gene_id "ENSMUSG00000039852.18"; transcript_id "ENSMUSG00000039852.18_tx_22"; exon_id "chr4_150703913_150706419_+"; exonnum "23"; txlen "7682";
chr4	ENSEMBL_gcm37	exon	150703913	150706419	25.7663087936659	+	.	gene_id "ENSMUSG00000039852.18"; transcript_id "ENSMUSG00000039852.18_tx_23"; exon_id "chr4_150703913_150706419_+"; exonnum "22"; txlen "7559";
chr4	ENSEMBL_gcm37	exon	150703913	150706419	23.3015698381415	+	.	gene_id "ENSMUSG00000039852.18"; transcript_id "ENSMUSG00000039852.18_tx_24"; exon_id "chr4_150703913_150706419_+"; exonnum "22"; txlen "7556";
chr4	ENSEMBL_gcm37	exon	150703913	150706419	1.28472882757316	+	.	gene_id "ENSMUSG00000039852.18"; transcript_id "ENSMUSG00000039852.18_tx_26"; exon_id "chr4_150703913_150706419_+"; exonnum "24"; txlen "7680";
chr4	ENSEMBL_gcm37	exon	150703913	150706419	0.884322555140643	+	.	gene_id "ENSMUSG00000039852.18"; transcript_id "ENSMUSG00000039852.18_tx_27"; exon_id "chr4_150703913_150706419_+"; exonnum "24"; txlen "7656";
chr4	ENSEMBL_gcm37	exon	150703913	150706419	298.986854559702	+	.	gene_id "ENSMUSG00000039852.18"; transcript_id "ENSMUSG00000039852.18_tx_4"; exon_id "chr4_150703913_150706419_+"; exonnum "23"; txlen "7561";
chr4	ENSEMBL_gcm37	exon	150703913	150706419	140.184920785265	+	.	gene_id "ENSMUSG00000039852.18"; transcript_id "ENSMUSG00000039852.18_tx_5"; exon_id "chr4_150703913_150706419_+"; exonnum "13"; txlen "6004";
chr4	ENSEMBL_gcm37	exon	150703913	150706419	130.179218574219	+	.	gene_id "ENSMUSG00000039852.18"; transcript_id "ENSMUSG00000039852.18_tx_7"; exon_id "chr4_150703913_150706419_+"; exonnum "23"; txlen "7585";
chr4	ENSEMBL_gcm37	exon	150703913	150706419	105.896658852219	+	.	gene_id "ENSMUSG00000039852.18"; transcript_id "ENSMUSG00000039852.18_tx_9"; exon_id "chr4_150703913_150706419_+"; exonnum "22"; txlen "7435";
chr4	HAVANA	exon	150703913	150706423	0	+	.	gene_id "ENSMUSG00000039852.18"; transcript_id "ENSMUST00000105682.9"; gene_type "protein_coding"; gene_name "Rere"; transcript_type "protein_coding"; transcript_name "Rere-202"; exon_number 23; exon_id "ENSMUSE00000667080.2"; level 2; protein_id "ENSMUSP00000101307.3"; transcript_support_level "5"; mgi_id "MGI:2683486"; tag "basic"; tag "Ensembl_canonical"; tag "GENCODE_Primary"; tag "appris_principal_1"; tag "CCDS"; ccdsid "CCDS38979.1"; havana_gene "OTTMUSG00000010393.1"; havana_transcript "OTTMUST00000024234.1";
chr4	HAVANA	stop_codon	150703944	150703946	0	+	0	gene_id "ENSMUSG00000039852.18"; transcript_id "ENSMUST00000105682.9"; gene_type "protein_coding"; gene_name "Rere"; transcript_type "protein_coding"; transcript_name "Rere-202"; exon_number 23; exon_id "ENSMUSE00000667080.2"; level 2; protein_id "ENSMUSP00000101307.3"; transcript_support_level "5"; mgi_id "MGI:2683486"; tag "basic"; tag "Ensembl_canonical"; tag "GENCODE_Primary"; tag "appris_principal_1"; tag "CCDS"; ccdsid "CCDS38979.1"; havana_gene "OTTMUSG00000010393.1"; havana_transcript "OTTMUST00000024234.1";
chr4	HAVANA	stop_codon	150703944	150703946	0	+	0	gene_id "ENSMUSG00000039852.18"; transcript_id "ENSMUST00000105680.9"; gene_type "protein_coding"; gene_name "Rere"; transcript_type "protein_coding"; transcript_name "Rere-201"; exon_number 17; exon_id "ENSMUSE00000790294.2"; level 2; protein_id "ENSMUSP00000101305.3"; transcript_support_level "5"; mgi_id "MGI:2683486"; tag "basic"; havana_gene "OTTMUSG00000010393.1"; havana_transcript "OTTMUST00000024236.1";
chr4	HAVANA	stop_codon	150703944	150703946	0	+	0	gene_id "ENSMUSG00000039852.18"; transcript_id "ENSMUST00000136646.2"; gene_type "protein_coding"; gene_name "Rere"; transcript_type "protein_coding"; transcript_name "Rere-205"; exon_number 4; exon_id "ENSMUSE00000827235.2"; level 2; protein_id "ENSMUSP00000121544.2"; transcript_support_level "1"; mgi_id "MGI:2683486"; tag "mRNA_start_NF"; tag "cds_start_NF"; havana_gene "OTTMUSG00000010393.1"; havana_transcript "OTTMUST00000024239.1";
chr4	HAVANA	UTR	150703944	150704285	0	+	.	gene_id "ENSMUSG00000039852.18"; transcript_id "ENSMUST00000136646.2"; gene_type "protein_coding"; gene_name "Rere"; transcript_type "protein_coding"; transcript_name "Rere-205"; exon_number 4; exon_id "ENSMUSE00000827235.2"; level 2; protein_id "ENSMUSP00000121544.2"; transcript_support_level "1"; mgi_id "MGI:2683486"; tag "mRNA_start_NF"; tag "cds_start_NF"; havana_gene "OTTMUSG00000010393.1"; havana_transcript "OTTMUST00000024239.1";
chr4	HAVANA	UTR	150703944	150706419	0	+	.	gene_id "ENSMUSG00000039852.18"; transcript_id "ENSMUST00000105680.9"; gene_type "protein_coding"; gene_name "Rere"; transcript_type "protein_coding"; transcript_name "Rere-201"; exon_number 17; exon_id "ENSMUSE00000790294.2"; level 2; protein_id "ENSMUSP00000101305.3"; transcript_support_level "5"; mgi_id "MGI:2683486"; tag "basic"; havana_gene "OTTMUSG00000010393.1"; havana_transcript "OTTMUST00000024236.1";
chr4	HAVANA	UTR	150703944	150706423	0	+	.	gene_id "ENSMUSG00000039852.18"; transcript_id "ENSMUST00000105682.9"; gene_type "protein_coding"; gene_name "Rere"; transcript_type "protein_coding"; transcript_name "Rere-202"; exon_number 23; exon_id "ENSMUSE00000667080.2"; level 2; protein_id "ENSMUSP00000101307.3"; transcript_support_level "5"; mgi_id "MGI:2683486"; tag "basic"; tag "Ensembl_canonical"; tag "GENCODE_Primary"; tag "appris_principal_1"; tag "CCDS"; ccdsid "CCDS38979.1"; havana_gene "OTTMUSG00000010393.1"; havana_transcript "OTTMUST00000024234.1";
chr4	sragcm37_es	exon	150757155	150757454	0.087437160377532	+	.	gene_id "sragcm37_gene_5089"; transcript_id "sragcm37_gene_5089_tx_1"; exon_id "chr4_150757155_150757454_+"; exonnum "1"; txlen "561";
chr4	sragcm37_es	exon	150757155	150757454	0.0487403914468848	+	.	gene_id "sragcm37_gene_5089"; transcript_id "sragcm37_gene_5089_tx_2"; exon_id "chr4_150757155_150757454_+"; exonnum "1"; txlen "1265";
chr4	sragcm37_ss	exon	150758192	150758452	0.087437160377532	+	.	gene_id "sragcm37_gene_5089"; transcript_id "sragcm37_gene_5089_tx_1"; exon_id "chr4_150758192_150758452_+"; exonnum "2"; txlen "561";
chr4	HAVANA	exon	150763345	150763591	0	+	.	gene_id "ENSMUSG00000139289.1"; transcript_id "ENSMUST00000352465.1"; gene_type "lncRNA"; gene_name "ENSMUSG00000139289"; transcript_type "lncRNA"; transcript_name "ENSMUST00000352465"; exon_number 1; exon_id "ENSMUSE00001693812.1"; level 2; tag "basic"; tag "Ensembl_canonical"; tag "GENCODE_Primary"; tag "TAGENE";
chr4	HAVANA	gene	150763345	150764142	0	+	.	gene_id "ENSMUSG00000139289.1"; gene_type "lncRNA"; gene_name "ENSMUSG00000139289"; level 2;
chr4	HAVANA	transcript	150763345	150764142	0	+	.	gene_id "ENSMUSG00000139289.1"; transcript_id "ENSMUST00000352465.1"; gene_type "lncRNA"; gene_name "ENSMUSG00000139289"; transcript_type "lncRNA"; transcript_name "ENSMUST00000352465"; level 2; tag "basic"; tag "Ensembl_canonical"; tag "GENCODE_Primary"; tag "TAGENE";
chr4	HAVANA	exon	150764051	150764142	0	+	.	gene_id "ENSMUSG00000139289.1"; transcript_id "ENSMUST00000352465.1"; gene_type "lncRNA"; gene_name "ENSMUSG00000139289"; transcript_type "lncRNA"; transcript_name "ENSMUST00000352465"; exon_number 2; exon_id "ENSMUSE00001693813.1"; level 2; tag "basic"; tag "Ensembl_canonical"; tag "GENCODE_Primary"; tag "TAGENE";
chr4	sragcm37_mid	exon	150782845	150783029	0.0487403914468848	+	.	gene_id "sragcm37_gene_5089"; transcript_id "sragcm37_gene_5089_tx_2"; exon_id "chr4_150782845_150783029_+"; exonnum "2"; txlen "1265";
chr4	sragcm37_mid	exon	150786089	150786186	0.0487403914468848	+	.	gene_id "sragcm37_gene_5089"; transcript_id "sragcm37_gene_5089_tx_2"; exon_id "chr4_150786089_150786186_+"; exonnum "3"; txlen "1265";
chr4	sragcm37_ss	exon	150786598	150787279	0.0487403914468848	+	.	gene_id "sragcm37_gene_5089"; transcript_id "sragcm37_gene_5089_tx_2"; exon_id "chr4_150786598_150787279_+"; exonnum "4"; txlen "1265";
chr4	HAVANA	exon	150789627	150789738	0	+	.	gene_id "ENSMUSG00000143758.1"; transcript_id "ENSMUST00000379094.1"; gene_type "lncRNA"; gene_name "ENSMUSG00000143758"; transcript_type "lncRNA"; transcript_name "ENSMUST00000379094"; exon_number 1; exon_id "ENSMUSE00001745348.1"; level 2; tag "TAGENE";
chr4	HAVANA	transcript	150789627	150808422	0	+	.	gene_id "ENSMUSG00000143758.1"; transcript_id "ENSMUST00000379094.1"; gene_type "lncRNA"; gene_name "ENSMUSG00000143758"; transcript_type "lncRNA"; transcript_name "ENSMUST00000379094"; level 2; tag "TAGENE";
chr4	HAVANA	gene	150789627	150823587	0	+	.	gene_id "ENSMUSG00000143758.1"; gene_type "lncRNA"; gene_name "ENSMUSG00000143758"; level 2;
chr4	HAVANA	exon	150789665	150789738	0	+	.	gene_id "ENSMUSG00000143758.1"; transcript_id "ENSMUST00000379095.1"; gene_type "lncRNA"; gene_name "ENSMUSG00000143758"; transcript_type "lncRNA"; transcript_name "ENSMUST00000379095"; exon_number 1; exon_id "ENSMUSE00001745337.1"; level 2; tag "TAGENE";
chr4	ENSEMBL_gcm37	exon	150789665	150789738	0.0166619864047461	+	.	gene_id "ENSMUSG00000143758.1"; transcript_id "ENSMUSG00000143758.1_tx_19"; exon_id "chr4_150789665_150789738_+"; exonnum "1"; txlen "558";
chr4	ENSEMBL_gcm37	exon	150789665	150789738	0.0122353555808021	+	.	gene_id "ENSMUSG00000143758.1"; transcript_id "ENSMUSG00000143758.1_tx_23"; exon_id "chr4_150789665_150789738_+"; exonnum "1"; txlen "1205";
chr4	ENSEMBL_gcm37	exon	150789665	150789738	0.00449376406696634	+	.	gene_id "ENSMUSG00000143758.1"; transcript_id "ENSMUSG00000143758.1_tx_24"; exon_id "chr4_150789665_150789738_+"; exonnum "1"; txlen "1323";
chr4	ENSEMBL_gcm37	exon	150789665	150789738	0.00449376406696634	+	.	gene_id "ENSMUSG00000143758.1"; transcript_id "ENSMUSG00000143758.1_tx_25"; exon_id "chr4_150789665_150789738_+"; exonnum "1"; txlen "1296";
chr4	ENSEMBL_gcm37	exon	150789665	150789738	0.154677794253043	+	.	gene_id "ENSMUSG00000143758.1"; transcript_id "ENSMUSG00000143758.1_tx_6"; exon_id "chr4_150789665_150789738_+"; exonnum "1"; txlen "648";
chr4	HAVANA	transcript	150789665	150808422	0	+	.	gene_id "ENSMUSG00000143758.1"; transcript_id "ENSMUST00000379095.1"; gene_type "lncRNA"; gene_name "ENSMUSG00000143758"; transcript_type "lncRNA"; transcript_name "ENSMUST00000379095"; level 2; tag "TAGENE";
chr4	HAVANA	exon	150789667	150789738	0	+	.	gene_id "ENSMUSG00000143758.1"; transcript_id "ENSMUST00000379096.1"; gene_type "lncRNA"; gene_name "ENSMUSG00000143758"; transcript_type "lncRNA"; transcript_name "ENSMUST00000379096"; exon_number 1; exon_id "ENSMUSE00001745355.1"; level 2; tag "TAGENE";
chr4	HAVANA	exon	150789667	150789738	0	+	.	gene_id "ENSMUSG00000143758.1"; transcript_id "ENSMUST00000379092.1"; gene_type "lncRNA"; gene_name "ENSMUSG00000143758"; transcript_type "lncRNA"; transcript_name "ENSMUST00000379092"; exon_number 1; exon_id "ENSMUSE00001745355.1"; level 2; tag "basic"; tag "Ensembl_canonical"; tag "GENCODE_Primary"; tag "TAGENE";
chr4	HAVANA	transcript	150789667	150807153	0	+	.	gene_id "ENSMUSG00000143758.1"; transcript_id "ENSMUST00000379096.1"; gene_type "lncRNA"; gene_name "ENSMUSG00000143758"; transcript_type "lncRNA"; transcript_name "ENSMUST00000379096"; level 2; tag "TAGENE";
chr4	HAVANA	transcript	150789667	150809933	0	+	.	gene_id "ENSMUSG00000143758.1"; transcript_id "ENSMUST00000379092.1"; gene_type "lncRNA"; gene_name "ENSMUSG00000143758"; transcript_type "lncRNA"; transcript_name "ENSMUST00000379092"; level 2; tag "basic"; tag "Ensembl_canonical"; tag "GENCODE_Primary"; tag "TAGENE";
chr4	sragcm37_es	exon	150790163	150790408	0.0209241580309629	+	.	gene_id "ENSMUSG00000143758.1"; transcript_id "ENSMUSG00000143758.1_tx_16"; exon_id "chr4_150790163_150790408_+"; exonnum "1"; txlen "1195";
chr4	sragcm37_es	exon	150790163	150790408	0.0166619864047461	+	.	gene_id "ENSMUSG00000143758.1"; transcript_id "ENSMUSG00000143758.1_tx_20"; exon_id "chr4_150790163_150790408_+"; exonnum "1"; txlen "730";
chr4	sragcm37_es	exon	150790163	150790408	0.215359432945113	+	.	gene_id "ENSMUSG00000143758.1"; transcript_id "ENSMUSG00000143758.1_tx_5"; exon_id "chr4_150790163_150790408_+"; exonnum "1"; txlen "1094";
chr4	sragcm37_es	exon	150790163	150790408	0.0679699211573629	+	.	gene_id "ENSMUSG00000143758.1"; transcript_id "ENSMUSG00000143758.1_tx_8"; exon_id "chr4_150790163_150790408_+"; exonnum "1"; txlen "820";
chr4	HAVANA	exon	150794036	150794208	0	+	.	gene_id "ENSMUSG00000143758.1"; transcript_id "ENSMUST00000379101.1"; gene_type "lncRNA"; gene_name "ENSMUSG00000143758"; transcript_type "lncRNA"; transcript_name "ENSMUST00000379101"; exon_number 1; exon_id "ENSMUSE00001745349.1"; level 2; tag "basic"; tag "TAGENE";
chr4	HAVANA	transcript	150794036	150808422	0	+	.	gene_id "ENSMUSG00000143758.1"; transcript_id "ENSMUST00000379101.1"; gene_type "lncRNA"; gene_name "ENSMUSG00000143758"; transcript_type "lncRNA"; transcript_name "ENSMUST00000379101"; level 2; tag "basic"; tag "TAGENE";
chr4	HAVANA	exon	150794046	150794208	0	+	.	gene_id "ENSMUSG00000143758.1"; transcript_id "ENSMUST00000379093.1"; gene_type "lncRNA"; gene_name "ENSMUSG00000143758"; transcript_type "lncRNA"; transcript_name "ENSMUST00000379093"; exon_number 1; exon_id "ENSMUSE00001745353.1"; level 2; tag "TAGENE";
chr4	ENSEMBL_gcm37	exon	150794046	150794208	0.0596121701871932	+	.	gene_id "ENSMUSG00000143758.1"; transcript_id "ENSMUSG00000143758.1_tx_10"; exon_id "chr4_150794046_150794208_+"; exonnum "1"; txlen "910";
chr4	ENSEMBL_gcm37	exon	150794046	150794208	0.024718633553582	+	.	gene_id "ENSMUSG00000143758.1"; transcript_id "ENSMUSG00000143758.1_tx_15"; exon_id "chr4_150794046_150794208_+"; exonnum "1"; txlen "1188";
chr4	ENSEMBL_gcm37	exon	150794046	150794208	0.0178005615409105	+	.	gene_id "ENSMUSG00000143758.1"; transcript_id "ENSMUSG00000143758.1_tx_18"; exon_id "chr4_150794046_150794208_+"; exonnum "1"; txlen "898";
chr4	ENSEMBL_gcm37	exon	150794046	150794208	0.016362402133615	+	.	gene_id "ENSMUSG00000143758.1"; transcript_id "ENSMUSG00000143758.1_tx_21"; exon_id "chr4_150794046_150794208_+"; exonnum "1"; txlen "647";
chr4	ENSEMBL_gcm37	exon	150794046	150794208	0.0122723465306296	+	.	gene_id "ENSMUSG00000143758.1"; transcript_id "ENSMUSG00000143758.1_tx_22"; exon_id "chr4_150794046_150794208_+"; exonnum "1"; txlen "883";
chr4	ENSEMBL_gcm37	exon	150794046	150794208	0.244107027863838	+	.	gene_id "ENSMUSG00000143758.1"; transcript_id "ENSMUSG00000143758.1_tx_4"; exon_id "chr4_150794046_150794208_+"; exonnum "1"; txlen "1144";
chr4	HAVANA	transcript	150794046	150813486	0	+	.	gene_id "ENSMUSG00000143758.1"; transcript_id "ENSMUST00000379093.1"; gene_type "lncRNA"; gene_name "ENSMUSG00000143758"; transcript_type "lncRNA"; transcript_name "ENSMUST00000379093"; level 2; tag "TAGENE";
chr4	sragcm37_mid	exon	150795745	150795877	0.0596121701871932	+	.	gene_id "ENSMUSG00000143758.1"; transcript_id "ENSMUSG00000143758.1_tx_10"; exon_id "chr4_150795745_150795877_+"; exonnum "2"; txlen "910";
chr4	sragcm37_mid	exon	150795745	150795877	0.0178005615409105	+	.	gene_id "ENSMUSG00000143758.1"; transcript_id "ENSMUSG00000143758.1_tx_18"; exon_id "chr4_150795745_150795877_+"; exonnum "2"; txlen "898";
chr4	sragcm37_mid	exon	150795745	150795877	0.0122723465306296	+	.	gene_id "ENSMUSG00000143758.1"; transcript_id "ENSMUSG00000143758.1_tx_22"; exon_id "chr4_150795745_150795877_+"; exonnum "2"; txlen "883";
chr4	sragcm37_mid	exon	150795745	150795877	0.244107027863838	+	.	gene_id "ENSMUSG00000143758.1"; transcript_id "ENSMUSG00000143758.1_tx_4"; exon_id "chr4_150795745_150795877_+"; exonnum "2"; txlen "1144";
chr4	HAVANA	exon	150803821	150803995	0	+	.	gene_id "ENSMUSG00000143758.1"; transcript_id "ENSMUST00000379097.1"; gene_type "lncRNA"; gene_name "ENSMUSG00000143758"; transcript_type "lncRNA"; transcript_name "ENSMUST00000379097"; exon_number 1; exon_id "ENSMUSE00001745347.1"; level 2; tag "basic"; tag "TAGENE";
chr4	HAVANA	transcript	150803821	150820963	0	+	.	gene_id "ENSMUSG00000143758.1"; transcript_id "ENSMUST00000379097.1"; gene_type "lncRNA"; gene_name "ENSMUSG00000143758"; transcript_type "lncRNA"; transcript_name "ENSMUST00000379097"; level 2; tag "basic"; tag "TAGENE";
chr4	HAVANA	exon	150806180	150806450	0	+	.	gene_id "ENSMUSG00000143758.1"; transcript_id "ENSMUST00000379094.1"; gene_type "lncRNA"; gene_name "ENSMUSG00000143758"; transcript_type "lncRNA"; transcript_name "ENSMUST00000379094"; exon_number 2; exon_id "ENSMUSE00001745344.1"; level 2; tag "TAGENE";
chr4	HAVANA	exon	150806180	150806450	0	+	.	gene_id "ENSMUSG00000143758.1"; transcript_id "ENSMUST00000379095.1"; gene_type "lncRNA"; gene_name "ENSMUSG00000143758"; transcript_type "lncRNA"; transcript_name "ENSMUST00000379095"; exon_number 2; exon_id "ENSMUSE00001745344.1"; level 2; tag "TAGENE";
chr4	HAVANA	exon	150806180	150806450	0	+	.	gene_id "ENSMUSG00000143758.1"; transcript_id "ENSMUST00000379096.1"; gene_type "lncRNA"; gene_name "ENSMUSG00000143758"; transcript_type "lncRNA"; transcript_name "ENSMUST00000379096"; exon_number 2; exon_id "ENSMUSE00001745344.1"; level 2; tag "TAGENE";
chr4	HAVANA	exon	150806180	150806450	0	+	.	gene_id "ENSMUSG00000143758.1"; transcript_id "ENSMUST00000379092.1"; gene_type "lncRNA"; gene_name "ENSMUSG00000143758"; transcript_type "lncRNA"; transcript_name "ENSMUST00000379092"; exon_number 2; exon_id "ENSMUSE00001745344.1"; level 2; tag "basic"; tag "Ensembl_canonical"; tag "GENCODE_Primary"; tag "TAGENE";
chr4	HAVANA	exon	150806180	150806450	0	+	.	gene_id "ENSMUSG00000143758.1"; transcript_id "ENSMUST00000379101.1"; gene_type "lncRNA"; gene_name "ENSMUSG00000143758"; transcript_type "lncRNA"; transcript_name "ENSMUST00000379101"; exon_number 2; exon_id "ENSMUSE00001745344.1"; level 2; tag "basic"; tag "TAGENE";
chr4	HAVANA	exon	150806180	150806450	0	+	.	gene_id "ENSMUSG00000143758.1"; transcript_id "ENSMUST00000379093.1"; gene_type "lncRNA"; gene_name "ENSMUSG00000143758"; transcript_type "lncRNA"; transcript_name "ENSMUST00000379093"; exon_number 2; exon_id "ENSMUSE00001745344.1"; level 2; tag "TAGENE";
chr4	HAVANA	exon	150806180	150806450	0	+	.	gene_id "ENSMUSG00000143758.1"; transcript_id "ENSMUST00000379097.1"; gene_type "lncRNA"; gene_name "ENSMUSG00000143758"; transcript_type "lncRNA"; transcript_name "ENSMUST00000379097"; exon_number 2; exon_id "ENSMUSE00001745344.1"; level 2; tag "basic"; tag "TAGENE";
chr4	ENSEMBL_gcm37	exon	150806180	150806450	0.0596121701871932	+	.	gene_id "ENSMUSG00000143758.1"; transcript_id "ENSMUSG00000143758.1_tx_10"; exon_id "chr4_150806180_150806450_+"; exonnum "3"; txlen "910";
chr4	ENSEMBL_gcm37	exon	150806180	150806450	0.024718633553582	+	.	gene_id "ENSMUSG00000143758.1"; transcript_id "ENSMUSG00000143758.1_tx_15"; exon_id "chr4_150806180_150806450_+"; exonnum "2"; txlen "1188";
chr4	ENSEMBL_gcm37	exon	150806180	150806450	0.0209241580309629	+	.	gene_id "ENSMUSG00000143758.1"; transcript_id "ENSMUSG00000143758.1_tx_16"; exon_id "chr4_150806180_150806450_+"; exonnum "2"; txlen "1195";
chr4	ENSEMBL_gcm37	exon	150806180	150806450	0.0178005615409105	+	.	gene_id "ENSMUSG00000143758.1"; transcript_id "ENSMUSG00000143758.1_tx_18"; exon_id "chr4_150806180_150806450_+"; exonnum "3"; txlen "898";
chr4	ENSEMBL_gcm37	exon	150806180	150806450	0.0166619864047461	+	.	gene_id "ENSMUSG00000143758.1"; transcript_id "ENSMUSG00000143758.1_tx_19"; exon_id "chr4_150806180_150806450_+"; exonnum "2"; txlen "558";
chr4	ENSEMBL_gcm37	exon	150806180	150806450	0.0166619864047461	+	.	gene_id "ENSMUSG00000143758.1"; transcript_id "ENSMUSG00000143758.1_tx_20"; exon_id "chr4_150806180_150806450_+"; exonnum "2"; txlen "730";
chr4	ENSEMBL_gcm37	exon	150806180	150806450	0.016362402133615	+	.	gene_id "ENSMUSG00000143758.1"; transcript_id "ENSMUSG00000143758.1_tx_21"; exon_id "chr4_150806180_150806450_+"; exonnum "2"; txlen "647";
chr4	ENSEMBL_gcm37	exon	150806180	150806450	0.0122723465306296	+	.	gene_id "ENSMUSG00000143758.1"; transcript_id "ENSMUSG00000143758.1_tx_22"; exon_id "chr4_150806180_150806450_+"; exonnum "3"; txlen "883";
chr4	ENSEMBL_gcm37	exon	150806180	150806450	0.0122353555808021	+	.	gene_id "ENSMUSG00000143758.1"; transcript_id "ENSMUSG00000143758.1_tx_23"; exon_id "chr4_150806180_150806450_+"; exonnum "2"; txlen "1205";
chr4	ENSEMBL_gcm37	exon	150806180	150806450	0.00449376406696634	+	.	gene_id "ENSMUSG00000143758.1"; transcript_id "ENSMUSG00000143758.1_tx_24"; exon_id "chr4_150806180_150806450_+"; exonnum "2"; txlen "1323";
chr4	ENSEMBL_gcm37	exon	150806180	150806450	0.00449376406696634	+	.	gene_id "ENSMUSG00000143758.1"; transcript_id "ENSMUSG00000143758.1_tx_25"; exon_id "chr4_150806180_150806450_+"; exonnum "2"; txlen "1296";
chr4	ENSEMBL_gcm37	exon	150806180	150806450	0.244107027863838	+	.	gene_id "ENSMUSG00000143758.1"; transcript_id "ENSMUSG00000143758.1_tx_4"; exon_id "chr4_150806180_150806450_+"; exonnum "3"; txlen "1144";
chr4	ENSEMBL_gcm37	exon	150806180	150806450	0.215359432945113	+	.	gene_id "ENSMUSG00000143758.1"; transcript_id "ENSMUSG00000143758.1_tx_5"; exon_id "chr4_150806180_150806450_+"; exonnum "2"; txlen "1094";
chr4	ENSEMBL_gcm37	exon	150806180	150806450	0.154677794253043	+	.	gene_id "ENSMUSG00000143758.1"; transcript_id "ENSMUSG00000143758.1_tx_6"; exon_id "chr4_150806180_150806450_+"; exonnum "2"; txlen "648";
chr4	ENSEMBL_gcm37	exon	150806180	150806450	0.0679699211573629	+	.	gene_id "ENSMUSG00000143758.1"; transcript_id "ENSMUSG00000143758.1_tx_8"; exon_id "chr4_150806180_150806450_+"; exonnum "2"; txlen "820";
chr4	HAVANA	exon	150806273	150806450	0	+	.	gene_id "ENSMUSG00000143758.1"; transcript_id "ENSMUST00000379100.1"; gene_type "lncRNA"; gene_name "ENSMUSG00000143758"; transcript_type "lncRNA"; transcript_name "ENSMUST00000379100"; exon_number 1; exon_id "ENSMUSE00001745342.1"; level 2; tag "TAGENE";
chr4	HAVANA	transcript	150806273	150820972	0	+	.	gene_id "ENSMUSG00000143758.1"; transcript_id "ENSMUST00000379100.1"; gene_type "lncRNA"; gene_name "ENSMUSG00000143758"; transcript_type "lncRNA"; transcript_name "ENSMUST00000379100"; level 2; tag "TAGENE";
chr4	HAVANA	exon	150806671	150806824	0	+	.	gene_id "ENSMUSG00000143758.1"; transcript_id "ENSMUST00000379098.1"; gene_type "lncRNA"; gene_name "ENSMUSG00000143758"; transcript_type "lncRNA"; transcript_name "ENSMUST00000379098"; exon_number 1; exon_id "ENSMUSE00001745350.1"; level 2; tag "TAGENE";
chr4	HAVANA	transcript	150806671	150823587	0	+	.	gene_id "ENSMUSG00000143758.1"; transcript_id "ENSMUST00000379098.1"; gene_type "lncRNA"; gene_name "ENSMUSG00000143758"; transcript_type "lncRNA"; transcript_name "ENSMUST00000379098"; level 2; tag "TAGENE";
chr4	HAVANA	exon	150806698	150806824	0	+	.	gene_id "ENSMUSG00000143758.1"; transcript_id "ENSMUST00000379094.1"; gene_type "lncRNA"; gene_name "ENSMUSG00000143758"; transcript_type "lncRNA"; transcript_name "ENSMUST00000379094"; exon_number 3; exon_id "ENSMUSE00001745354.1"; level 2; tag "TAGENE";
chr4	HAVANA	exon	150806698	150806824	0	+	.	gene_id "ENSMUSG00000143758.1"; transcript_id "ENSMUST00000379095.1"; gene_type "lncRNA"; gene_name "ENSMUSG00000143758"; transcript_type "lncRNA"; transcript_name "ENSMUST00000379095"; exon_number 3; exon_id "ENSMUSE00001745354.1"; level 2; tag "TAGENE";
chr4	HAVANA	exon	150806698	150806824	0	+	.	gene_id "ENSMUSG00000143758.1"; transcript_id "ENSMUST00000379092.1"; gene_type "lncRNA"; gene_name "ENSMUSG00000143758"; transcript_type "lncRNA"; transcript_name "ENSMUST00000379092"; exon_number 3; exon_id "ENSMUSE00001745354.1"; level 2; tag "basic"; tag "Ensembl_canonical"; tag "GENCODE_Primary"; tag "TAGENE";
chr4	HAVANA	exon	150806698	150806824	0	+	.	gene_id "ENSMUSG00000143758.1"; transcript_id "ENSMUST00000379101.1"; gene_type "lncRNA"; gene_name "ENSMUSG00000143758"; transcript_type "lncRNA"; transcript_name "ENSMUST00000379101"; exon_number 3; exon_id "ENSMUSE00001745354.1"; level 2; tag "basic"; tag "TAGENE";
chr4	HAVANA	exon	150806698	150806824	0	+	.	gene_id "ENSMUSG00000143758.1"; transcript_id "ENSMUST00000379093.1"; gene_type "lncRNA"; gene_name "ENSMUSG00000143758"; transcript_type "lncRNA"; transcript_name "ENSMUST00000379093"; exon_number 3; exon_id "ENSMUSE00001745354.1"; level 2; tag "TAGENE";
chr4	HAVANA	exon	150806698	150806824	0	+	.	gene_id "ENSMUSG00000143758.1"; transcript_id "ENSMUST00000379097.1"; gene_type "lncRNA"; gene_name "ENSMUSG00000143758"; transcript_type "lncRNA"; transcript_name "ENSMUST00000379097"; exon_number 3; exon_id "ENSMUSE00001745354.1"; level 2; tag "basic"; tag "TAGENE";
chr4	HAVANA	exon	150806698	150806824	0	+	.	gene_id "ENSMUSG00000143758.1"; transcript_id "ENSMUST00000379100.1"; gene_type "lncRNA"; gene_name "ENSMUSG00000143758"; transcript_type "lncRNA"; transcript_name "ENSMUST00000379100"; exon_number 2; exon_id "ENSMUSE00001745354.1"; level 2; tag "TAGENE";
chr4	ENSEMBL_gcm37	exon	150806698	150806824	0.0596121701871932	+	.	gene_id "ENSMUSG00000143758.1"; transcript_id "ENSMUSG00000143758.1_tx_10"; exon_id "chr4_150806698_150806824_+"; exonnum "4"; txlen "910";
chr4	ENSEMBL_gcm37	exon	150806698	150806824	0.024718633553582	+	.	gene_id "ENSMUSG00000143758.1"; transcript_id "ENSMUSG00000143758.1_tx_15"; exon_id "chr4_150806698_150806824_+"; exonnum "3"; txlen "1188";
chr4	ENSEMBL_gcm37	exon	150806698	150806824	0.0209241580309629	+	.	gene_id "ENSMUSG00000143758.1"; transcript_id "ENSMUSG00000143758.1_tx_16"; exon_id "chr4_150806698_150806824_+"; exonnum "3"; txlen "1195";
chr4	ENSEMBL_gcm37	exon	150806698	150806824	0.0178005615409105	+	.	gene_id "ENSMUSG00000143758.1"; transcript_id "ENSMUSG00000143758.1_tx_18"; exon_id "chr4_150806698_150806824_+"; exonnum "4"; txlen "898";
chr4	ENSEMBL_gcm37	exon	150806698	150806824	0.0166619864047461	+	.	gene_id "ENSMUSG00000143758.1"; transcript_id "ENSMUSG00000143758.1_tx_19"; exon_id "chr4_150806698_150806824_+"; exonnum "3"; txlen "558";
chr4	ENSEMBL_gcm37	exon	150806698	150806824	0.0166619864047461	+	.	gene_id "ENSMUSG00000143758.1"; transcript_id "ENSMUSG00000143758.1_tx_20"; exon_id "chr4_150806698_150806824_+"; exonnum "3"; txlen "730";
chr4	ENSEMBL_gcm37	exon	150806698	150806824	0.016362402133615	+	.	gene_id "ENSMUSG00000143758.1"; transcript_id "ENSMUSG00000143758.1_tx_21"; exon_id "chr4_150806698_150806824_+"; exonnum "3"; txlen "647";
chr4	ENSEMBL_gcm37	exon	150806698	150806824	0.0122723465306296	+	.	gene_id "ENSMUSG00000143758.1"; transcript_id "ENSMUSG00000143758.1_tx_22"; exon_id "chr4_150806698_150806824_+"; exonnum "4"; txlen "883";
chr4	ENSEMBL_gcm37	exon	150806698	150806824	0.0122353555808021	+	.	gene_id "ENSMUSG00000143758.1"; transcript_id "ENSMUSG00000143758.1_tx_23"; exon_id "chr4_150806698_150806824_+"; exonnum "3"; txlen "1205";
chr4	ENSEMBL_gcm37	exon	150806698	150806824	0.00449376406696634	+	.	gene_id "ENSMUSG00000143758.1"; transcript_id "ENSMUSG00000143758.1_tx_24"; exon_id "chr4_150806698_150806824_+"; exonnum "3"; txlen "1323";
chr4	ENSEMBL_gcm37	exon	150806698	150806824	0.00449376406696634	+	.	gene_id "ENSMUSG00000143758.1"; transcript_id "ENSMUSG00000143758.1_tx_25"; exon_id "chr4_150806698_150806824_+"; exonnum "3"; txlen "1296";
chr4	ENSEMBL_gcm37	exon	150806698	150806824	0.244107027863838	+	.	gene_id "ENSMUSG00000143758.1"; transcript_id "ENSMUSG00000143758.1_tx_4"; exon_id "chr4_150806698_150806824_+"; exonnum "4"; txlen "1144";
chr4	ENSEMBL_gcm37	exon	150806698	150806824	0.215359432945113	+	.	gene_id "ENSMUSG00000143758.1"; transcript_id "ENSMUSG00000143758.1_tx_5"; exon_id "chr4_150806698_150806824_+"; exonnum "3"; txlen "1094";
chr4	ENSEMBL_gcm37	exon	150806698	150806824	0.154677794253043	+	.	gene_id "ENSMUSG00000143758.1"; transcript_id "ENSMUSG00000143758.1_tx_6"; exon_id "chr4_150806698_150806824_+"; exonnum "3"; txlen "648";
chr4	ENSEMBL_gcm37	exon	150806698	150806824	0.0679699211573629	+	.	gene_id "ENSMUSG00000143758.1"; transcript_id "ENSMUSG00000143758.1_tx_8"; exon_id "chr4_150806698_150806824_+"; exonnum "3"; txlen "820";
chr4	HAVANA	exon	150806698	150807153	0	+	.	gene_id "ENSMUSG00000143758.1"; transcript_id "ENSMUST00000379096.1"; gene_type "lncRNA"; gene_name "ENSMUSG00000143758"; transcript_type "lncRNA"; transcript_name "ENSMUST00000379096"; exon_number 3; exon_id "ENSMUSE00001745356.1"; level 2; tag "TAGENE";
chr4	HAVANA	exon	150806786	150806824	0	+	.	gene_id "ENSMUSG00000143758.1"; transcript_id "ENSMUST00000379099.1"; gene_type "lncRNA"; gene_name "ENSMUSG00000143758"; transcript_type "lncRNA"; transcript_name "ENSMUST00000379099"; exon_number 1; exon_id "ENSMUSE00001745345.1"; level 2; tag "basic"; tag "TAGENE";
chr4	HAVANA	transcript	150806786	150823586	0	+	.	gene_id "ENSMUSG00000143758.1"; transcript_id "ENSMUST00000379099.1"; gene_type "lncRNA"; gene_name "ENSMUSG00000143758"; transcript_type "lncRNA"; transcript_name "ENSMUST00000379099"; level 2; tag "basic"; tag "TAGENE";
chr4	HAVANA	exon	150807949	150808422	0	+	.	gene_id "ENSMUSG00000143758.1"; transcript_id "ENSMUST00000379095.1"; gene_type "lncRNA"; gene_name "ENSMUSG00000143758"; transcript_type "lncRNA"; transcript_name "ENSMUST00000379095"; exon_number 4; exon_id "ENSMUSE00001745340.1"; level 2; tag "TAGENE";
chr4	HAVANA	exon	150807973	150808422	0	+	.	gene_id "ENSMUSG00000143758.1"; transcript_id "ENSMUST00000379094.1"; gene_type "lncRNA"; gene_name "ENSMUSG00000143758"; transcript_type "lncRNA"; transcript_name "ENSMUST00000379094"; exon_number 4; exon_id "ENSMUSE00001745336.1"; level 2; tag "TAGENE";
chr4	HAVANA	exon	150807973	150808422	0	+	.	gene_id "ENSMUSG00000143758.1"; transcript_id "ENSMUST00000379101.1"; gene_type "lncRNA"; gene_name "ENSMUSG00000143758"; transcript_type "lncRNA"; transcript_name "ENSMUST00000379101"; exon_number 4; exon_id "ENSMUSE00001745336.1"; level 2; tag "basic"; tag "TAGENE";
chr4	ENSEMBL_gcm37	exon	150807973	150808422	0.244107027863838	+	.	gene_id "ENSMUSG00000143758.1"; transcript_id "ENSMUSG00000143758.1_tx_4"; exon_id "chr4_150807973_150808422_+"; exonnum "5"; txlen "1144";
chr4	ENSEMBL_gcm37	exon	150807973	150808422	0.215359432945113	+	.	gene_id "ENSMUSG00000143758.1"; transcript_id "ENSMUSG00000143758.1_tx_5"; exon_id "chr4_150807973_150808422_+"; exonnum "4"; txlen "1094";
chr4	HAVANA	exon	150809383	150809933	0	+	.	gene_id "ENSMUSG00000143758.1"; transcript_id "ENSMUST00000379092.1"; gene_type "lncRNA"; gene_name "ENSMUSG00000143758"; transcript_type "lncRNA"; transcript_name "ENSMUST00000379092"; exon_number 4; exon_id "ENSMUSE00001745343.1"; level 2; tag "basic"; tag "Ensembl_canonical"; tag "GENCODE_Primary"; tag "TAGENE";
chr4	ENSEMBL_gcm37	exon	150809383	150809933	0.0209241580309629	+	.	gene_id "ENSMUSG00000143758.1"; transcript_id "ENSMUSG00000143758.1_tx_16"; exon_id "chr4_150809383_150809933_+"; exonnum "4"; txlen "1195";
chr4	sragcm37_ss	exon	150809780	150809955	0.154677794253043	+	.	gene_id "ENSMUSG00000143758.1"; transcript_id "ENSMUSG00000143758.1_tx_6"; exon_id "chr4_150809780_150809955_+"; exonnum "4"; txlen "648";
chr4	sragcm37_ss	exon	150809780	150809955	0.0679699211573629	+	.	gene_id "ENSMUSG00000143758.1"; transcript_id "ENSMUSG00000143758.1_tx_8"; exon_id "chr4_150809780_150809955_+"; exonnum "4"; txlen "820";
chr4	HAVANA	exon	150813364	150813486	0	+	.	gene_id "ENSMUSG00000143758.1"; transcript_id "ENSMUST00000379093.1"; gene_type "lncRNA"; gene_name "ENSMUSG00000143758"; transcript_type "lncRNA"; transcript_name "ENSMUST00000379093"; exon_number 4; exon_id "ENSMUSE00001745346.1"; level 2; tag "TAGENE";
chr4	sragcm37_ss	exon	150815416	150815501	0.0166619864047461	+	.	gene_id "ENSMUSG00000143758.1"; transcript_id "ENSMUSG00000143758.1_tx_19"; exon_id "chr4_150815416_150815501_+"; exonnum "4"; txlen "558";
chr4	sragcm37_ss	exon	150815416	150815501	0.0166619864047461	+	.	gene_id "ENSMUSG00000143758.1"; transcript_id "ENSMUSG00000143758.1_tx_20"; exon_id "chr4_150815416_150815501_+"; exonnum "4"; txlen "730";
chr4	sragcm37_ss	exon	150815416	150815501	0.016362402133615	+	.	gene_id "ENSMUSG00000143758.1"; transcript_id "ENSMUSG00000143758.1_tx_21"; exon_id "chr4_150815416_150815501_+"; exonnum "4"; txlen "647";
chr4	sragcm37_es	exon	150817058	150817311	0.0644850745380706	+	.	gene_id "ENSMUSG00000143758.1"; transcript_id "ENSMUSG00000143758.1_tx_9"; exon_id "chr4_150817058_150817311_+"; exonnum "1"; txlen "576";
chr4	HAVANA	exon	150819682	150819779	0	+	.	gene_id "ENSMUSG00000143758.1"; transcript_id "ENSMUST00000379097.1"; gene_type "lncRNA"; gene_name "ENSMUSG00000143758"; transcript_type "lncRNA"; transcript_name "ENSMUST00000379097"; exon_number 4; exon_id "ENSMUSE00001745335.1"; level 2; tag "basic"; tag "TAGENE";
chr4	HAVANA	exon	150819682	150819779	0	+	.	gene_id "ENSMUSG00000143758.1"; transcript_id "ENSMUST00000379100.1"; gene_type "lncRNA"; gene_name "ENSMUSG00000143758"; transcript_type "lncRNA"; transcript_name "ENSMUST00000379100"; exon_number 3; exon_id "ENSMUSE00001745335.1"; level 2; tag "TAGENE";
chr4	HAVANA	exon	150819682	150819779	0	+	.	gene_id "ENSMUSG00000143758.1"; transcript_id "ENSMUST00000379098.1"; gene_type "lncRNA"; gene_name "ENSMUSG00000143758"; transcript_type "lncRNA"; transcript_name "ENSMUST00000379098"; exon_number 2; exon_id "ENSMUSE00001745335.1"; level 2; tag "TAGENE";
chr4	HAVANA	exon	150819682	150819779	0	+	.	gene_id "ENSMUSG00000143758.1"; transcript_id "ENSMUST00000379099.1"; gene_type "lncRNA"; gene_name "ENSMUSG00000143758"; transcript_type "lncRNA"; transcript_name "ENSMUST00000379099"; exon_number 2; exon_id "ENSMUSE00001745335.1"; level 2; tag "basic"; tag "TAGENE";
chr4	ENSEMBL_gcm37	exon	150819682	150819779	0.0596121701871932	+	.	gene_id "ENSMUSG00000143758.1"; transcript_id "ENSMUSG00000143758.1_tx_10"; exon_id "chr4_150819682_150819779_+"; exonnum "5"; txlen "910";
chr4	ENSEMBL_gcm37	exon	150819682	150819779	0.024718633553582	+	.	gene_id "ENSMUSG00000143758.1"; transcript_id "ENSMUSG00000143758.1_tx_15"; exon_id "chr4_150819682_150819779_+"; exonnum "4"; txlen "1188";
chr4	ENSEMBL_gcm37	exon	150819682	150819779	0.0178005615409105	+	.	gene_id "ENSMUSG00000143758.1"; transcript_id "ENSMUSG00000143758.1_tx_18"; exon_id "chr4_150819682_150819779_+"; exonnum "5"; txlen "898";
chr4	ENSEMBL_gcm37	exon	150819682	150819779	0.0122723465306296	+	.	gene_id "ENSMUSG00000143758.1"; transcript_id "ENSMUSG00000143758.1_tx_22"; exon_id "chr4_150819682_150819779_+"; exonnum "5"; txlen "883";
chr4	ENSEMBL_gcm37	exon	150819682	150819779	0.0122353555808021	+	.	gene_id "ENSMUSG00000143758.1"; transcript_id "ENSMUSG00000143758.1_tx_23"; exon_id "chr4_150819682_150819779_+"; exonnum "4"; txlen "1205";
chr4	ENSEMBL_gcm37	exon	150819682	150819779	0.00449376406696634	+	.	gene_id "ENSMUSG00000143758.1"; transcript_id "ENSMUSG00000143758.1_tx_24"; exon_id "chr4_150819682_150819779_+"; exonnum "4"; txlen "1323";
chr4	ENSEMBL_gcm37	exon	150819682	150819779	0.00449376406696634	+	.	gene_id "ENSMUSG00000143758.1"; transcript_id "ENSMUSG00000143758.1_tx_25"; exon_id "chr4_150819682_150819779_+"; exonnum "4"; txlen "1296";
chr4	ENSEMBL_gcm37	exon	150819682	150819779	0.0644850745380706	+	.	gene_id "ENSMUSG00000143758.1"; transcript_id "ENSMUSG00000143758.1_tx_9"; exon_id "chr4_150819682_150819779_+"; exonnum "2"; txlen "576";
chr4	HAVANA	exon	150820664	150820781	0	+	.	gene_id "ENSMUSG00000143758.1"; transcript_id "ENSMUST00000379099.1"; gene_type "lncRNA"; gene_name "ENSMUSG00000143758"; transcript_type "lncRNA"; transcript_name "ENSMUST00000379099"; exon_number 3; exon_id "ENSMUSE00001745352.1"; level 2; tag "basic"; tag "TAGENE";
chr4	ENSEMBL_gcm37	exon	150820664	150820781	0.0596121701871932	+	.	gene_id "ENSMUSG00000143758.1"; transcript_id "ENSMUSG00000143758.1_tx_10"; exon_id "chr4_150820664_150820781_+"; exonnum "6"; txlen "910";
chr4	ENSEMBL_gcm37	exon	150820664	150820781	0.00449376406696634	+	.	gene_id "ENSMUSG00000143758.1"; transcript_id "ENSMUSG00000143758.1_tx_24"; exon_id "chr4_150820664_150820781_+"; exonnum "5"; txlen "1323";
chr4	HAVANA	exon	150820664	150820963	0	+	.	gene_id "ENSMUSG00000143758.1"; transcript_id "ENSMUST00000379097.1"; gene_type "lncRNA"; gene_name "ENSMUSG00000143758"; transcript_type "lncRNA"; transcript_name "ENSMUST00000379097"; exon_number 5; exon_id "ENSMUSE00001745351.1"; level 2; tag "basic"; tag "TAGENE";
chr4	HAVANA	exon	150820664	150820972	0	+	.	gene_id "ENSMUSG00000143758.1"; transcript_id "ENSMUST00000379100.1"; gene_type "lncRNA"; gene_name "ENSMUSG00000143758"; transcript_type "lncRNA"; transcript_name "ENSMUST00000379100"; exon_number 4; exon_id "ENSMUSE00001745341.1"; level 2; tag "TAGENE";
chr4	sragcm37_mid	exon	150820691	150820781	0.0122723465306296	+	.	gene_id "ENSMUSG00000143758.1"; transcript_id "ENSMUSG00000143758.1_tx_22"; exon_id "chr4_150820691_150820781_+"; exonnum "6"; txlen "883";
chr4	sragcm37_mid	exon	150820691	150820781	0.00449376406696634	+	.	gene_id "ENSMUSG00000143758.1"; transcript_id "ENSMUSG00000143758.1_tx_25"; exon_id "chr4_150820691_150820781_+"; exonnum "5"; txlen "1296";
chr4	sragcm37_mid	exon	150821179	150821284	0.0178005615409105	+	.	gene_id "ENSMUSG00000143758.1"; transcript_id "ENSMUSG00000143758.1_tx_18"; exon_id "chr4_150821179_150821284_+"; exonnum "6"; txlen "898";
chr4	sragcm37_mid	exon	150821179	150821284	0.0122353555808021	+	.	gene_id "ENSMUSG00000143758.1"; transcript_id "ENSMUSG00000143758.1_tx_23"; exon_id "chr4_150821179_150821284_+"; exonnum "5"; txlen "1205";
chr4	sragcm37_mid	exon	150821179	150821284	0.00449376406696634	+	.	gene_id "ENSMUSG00000143758.1"; transcript_id "ENSMUSG00000143758.1_tx_24"; exon_id "chr4_150821179_150821284_+"; exonnum "6"; txlen "1323";
chr4	sragcm37_mid	exon	150821179	150821284	0.00449376406696634	+	.	gene_id "ENSMUSG00000143758.1"; transcript_id "ENSMUSG00000143758.1_tx_25"; exon_id "chr4_150821179_150821284_+"; exonnum "6"; txlen "1296";
chr4	sragcm37_ss	exon	150823042	150823570	0.024718633553582	+	.	gene_id "ENSMUSG00000143758.1"; transcript_id "ENSMUSG00000143758.1_tx_15"; exon_id "chr4_150823042_150823570_+"; exonnum "5"; txlen "1188";
chr4	sragcm37_ss	exon	150823042	150823570	0.0122353555808021	+	.	gene_id "ENSMUSG00000143758.1"; transcript_id "ENSMUSG00000143758.1_tx_23"; exon_id "chr4_150823042_150823570_+"; exonnum "6"; txlen "1205";
chr4	sragcm37_ss	exon	150823042	150823570	0.00449376406696634	+	.	gene_id "ENSMUSG00000143758.1"; transcript_id "ENSMUSG00000143758.1_tx_24"; exon_id "chr4_150823042_150823570_+"; exonnum "7"; txlen "1323";
chr4	sragcm37_ss	exon	150823042	150823570	0.00449376406696634	+	.	gene_id "ENSMUSG00000143758.1"; transcript_id "ENSMUSG00000143758.1_tx_25"; exon_id "chr4_150823042_150823570_+"; exonnum "7"; txlen "1296";
chr4	HAVANA	exon	150823363	150823586	0	+	.	gene_id "ENSMUSG00000143758.1"; transcript_id "ENSMUST00000379099.1"; gene_type "lncRNA"; gene_name "ENSMUSG00000143758"; transcript_type "lncRNA"; transcript_name "ENSMUST00000379099"; exon_number 4; exon_id "ENSMUSE00001745339.1"; level 2; tag "basic"; tag "TAGENE";
chr4	ENSEMBL_gcm37	exon	150823363	150823586	0.0644850745380706	+	.	gene_id "ENSMUSG00000143758.1"; transcript_id "ENSMUSG00000143758.1_tx_9"; exon_id "chr4_150823363_150823586_+"; exonnum "3"; txlen "576";
chr4	HAVANA	exon	150823389	150823587	0	+	.	gene_id "ENSMUSG00000143758.1"; transcript_id "ENSMUST00000379098.1"; gene_type "lncRNA"; gene_name "ENSMUSG00000143758"; transcript_type "lncRNA"; transcript_name "ENSMUST00000379098"; exon_number 3; exon_id "ENSMUSE00001745338.1"; level 2; tag "TAGENE";
chr4	HAVANA	gene	150832805	150833623	0	+	.	gene_id "ENSMUSG00000143836.1"; gene_type "lncRNA"; gene_name "ENSMUSG00000143836"; level 2;
chr4	HAVANA	transcript	150832805	150833623	0	+	.	gene_id "ENSMUSG00000143836.1"; transcript_id "ENSMUST00000379518.1"; gene_type "lncRNA"; gene_name "ENSMUSG00000143836"; transcript_type "lncRNA"; transcript_name "ENSMUST00000379518"; level 2; tag "basic"; tag "Ensembl_canonical"; tag "GENCODE_Primary"; tag "TAGENE";
chr4	HAVANA	exon	150832805	150833623	0	+	.	gene_id "ENSMUSG00000143836.1"; transcript_id "ENSMUST00000379518.1"; gene_type "lncRNA"; gene_name "ENSMUSG00000143836"; transcript_type "lncRNA"; transcript_name "ENSMUST00000379518"; exon_number 1; exon_id "ENSMUSE00001746238.1"; level 2; tag "basic"; tag "Ensembl_canonical"; tag "GENCODE_Primary"; tag "TAGENE";
chr4	sragcm37_es	exon	150879460	150879565	0.00526055902574504	+	.	gene_id "ENSMUSG00000136920.1"; transcript_id "ENSMUSG00000136920.1_tx_6"; exon_id "chr4_150879460_150879565_+"; exonnum "1"; txlen "530";
chr4	HAVANA	exon	150882879	150882957	0	+	.	gene_id "ENSMUSG00000136920.1"; transcript_id "ENSMUST00000338179.1"; gene_type "lncRNA"; gene_name "ENSMUSG00000136920"; transcript_type "lncRNA"; transcript_name "ENSMUST00000338179"; exon_number 1; exon_id "ENSMUSE00001666782.1"; level 2; tag "TAGENE";
chr4	HAVANA	transcript	150882879	150884226	0	+	.	gene_id "ENSMUSG00000136920.1"; transcript_id "ENSMUST00000338179.1"; gene_type "lncRNA"; gene_name "ENSMUSG00000136920"; transcript_type "lncRNA"; transcript_name "ENSMUST00000338179"; level 2; tag "TAGENE";
chr4	HAVANA	gene	150882879	150888338	0	+	.	gene_id "ENSMUSG00000136920.1"; gene_type "lncRNA"; gene_name "ENSMUSG00000136920"; level 2;
chr4	HAVANA	exon	150883850	150884656	0	+	.	gene_id "ENSMUSG00000136920.1"; transcript_id "ENSMUST00000338178.1"; gene_type "lncRNA"; gene_name "ENSMUSG00000136920"; transcript_type "lncRNA"; transcript_name "ENSMUST00000338178"; exon_number 1; exon_id "ENSMUSE00001666781.1"; level 2; tag "basic"; tag "TAGENE";
chr4	ENSEMBL_gcm37	exon	150883850	150884656	0.00822863263200335	+	.	gene_id "ENSMUSG00000136920.1"; transcript_id "ENSMUSG00000136920.1_tx_3"; exon_id "chr4_150883850_150884656_+"; exonnum "1"; txlen "1231";
chr4	HAVANA	transcript	150883850	150886491	0	+	.	gene_id "ENSMUSG00000136920.1"; transcript_id "ENSMUST00000338178.1"; gene_type "lncRNA"; gene_name "ENSMUSG00000136920"; transcript_type "lncRNA"; transcript_name "ENSMUST00000338178"; level 2; tag "basic"; tag "TAGENE";
chr4	HAVANA	exon	150883890	150884327	0	+	.	gene_id "ENSMUSG00000136920.1"; transcript_id "ENSMUST00000338177.1"; gene_type "lncRNA"; gene_name "ENSMUSG00000136920"; transcript_type "lncRNA"; transcript_name "ENSMUST00000338177"; exon_number 1; exon_id "ENSMUSE00001666783.1"; level 2; tag "basic"; tag "Ensembl_canonical"; tag "GENCODE_Primary"; tag "TAGENE";
chr4	HAVANA	transcript	150883890	150888338	0	+	.	gene_id "ENSMUSG00000136920.1"; transcript_id "ENSMUST00000338177.1"; gene_type "lncRNA"; gene_name "ENSMUSG00000136920"; transcript_type "lncRNA"; transcript_name "ENSMUST00000338177"; level 2; tag "basic"; tag "Ensembl_canonical"; tag "GENCODE_Primary"; tag "TAGENE";
chr4	HAVANA	exon	150883979	150884226	0	+	.	gene_id "ENSMUSG00000136920.1"; transcript_id "ENSMUST00000338179.1"; gene_type "lncRNA"; gene_name "ENSMUSG00000136920"; transcript_type "lncRNA"; transcript_name "ENSMUST00000338179"; exon_number 2; exon_id "ENSMUSE00001666784.1"; level 2; tag "TAGENE";
chr4	sragcm37_es	exon	150884445	150884597	0.00822863263200335	+	.	gene_id "ENSMUSG00000136920.1"; transcript_id "ENSMUSG00000136920.1_tx_4"; exon_id "chr4_150884445_150884597_+"; exonnum "1"; txlen "577";
chr4	HAVANA	exon	150885966	150886101	0	+	.	gene_id "ENSMUSG00000136920.1"; transcript_id "ENSMUST00000338177.1"; gene_type "lncRNA"; gene_name "ENSMUSG00000136920"; transcript_type "lncRNA"; transcript_name "ENSMUST00000338177"; exon_number 2; exon_id "ENSMUSE00001666780.1"; level 2; tag "basic"; tag "Ensembl_canonical"; tag "GENCODE_Primary"; tag "TAGENE";
chr4	ENSEMBL_gcm37	exon	150885966	150886101	0.00822863263200335	+	.	gene_id "ENSMUSG00000136920.1"; transcript_id "ENSMUSG00000136920.1_tx_3"; exon_id "chr4_150885966_150886101_+"; exonnum "2"; txlen "1231";
chr4	ENSEMBL_gcm37	exon	150885966	150886101	0.00822863263200335	+	.	gene_id "ENSMUSG00000136920.1"; transcript_id "ENSMUSG00000136920.1_tx_4"; exon_id "chr4_150885966_150886101_+"; exonnum "2"; txlen "577";
chr4	ENSEMBL_gcm37	exon	150885966	150886101	0.00526055902574504	+	.	gene_id "ENSMUSG00000136920.1"; transcript_id "ENSMUSG00000136920.1_tx_6"; exon_id "chr4_150885966_150886101_+"; exonnum "2"; txlen "530";
chr4	HAVANA	exon	150885966	150886491	0	+	.	gene_id "ENSMUSG00000136920.1"; transcript_id "ENSMUST00000338178.1"; gene_type "lncRNA"; gene_name "ENSMUSG00000136920"; transcript_type "lncRNA"; transcript_name "ENSMUST00000338178"; exon_number 2; exon_id "ENSMUSE00001666785.1"; level 2; tag "basic"; tag "TAGENE";
chr4	HAVANA	exon	150887434	150887509	0	+	.	gene_id "ENSMUSG00000136920.1"; transcript_id "ENSMUST00000338177.1"; gene_type "lncRNA"; gene_name "ENSMUSG00000136920"; transcript_type "lncRNA"; transcript_name "ENSMUST00000338177"; exon_number 3; exon_id "ENSMUSE00001666779.1"; level 2; tag "basic"; tag "Ensembl_canonical"; tag "GENCODE_Primary"; tag "TAGENE";
chr4	ENSEMBL_gcm37	exon	150887434	150887509	0.00822863263200335	+	.	gene_id "ENSMUSG00000136920.1"; transcript_id "ENSMUSG00000136920.1_tx_3"; exon_id "chr4_150887434_150887509_+"; exonnum "3"; txlen "1231";
chr4	ENSEMBL_gcm37	exon	150887434	150887509	0.00822863263200335	+	.	gene_id "ENSMUSG00000136920.1"; transcript_id "ENSMUSG00000136920.1_tx_4"; exon_id "chr4_150887434_150887509_+"; exonnum "3"; txlen "577";
chr4	ENSEMBL_gcm37	exon	150887434	150887509	0.00526055902574504	+	.	gene_id "ENSMUSG00000136920.1"; transcript_id "ENSMUSG00000136920.1_tx_6"; exon_id "chr4_150887434_150887509_+"; exonnum "3"; txlen "530";
chr4	sragcm37_ss	exon	150888077	150888288	0.00822863263200335	+	.	gene_id "ENSMUSG00000136920.1"; transcript_id "ENSMUSG00000136920.1_tx_3"; exon_id "chr4_150888077_150888288_+"; exonnum "4"; txlen "1231";
chr4	sragcm37_ss	exon	150888077	150888288	0.00822863263200335	+	.	gene_id "ENSMUSG00000136920.1"; transcript_id "ENSMUSG00000136920.1_tx_4"; exon_id "chr4_150888077_150888288_+"; exonnum "4"; txlen "577";
chr4	sragcm37_ss	exon	150888077	150888288	0.00526055902574504	+	.	gene_id "ENSMUSG00000136920.1"; transcript_id "ENSMUSG00000136920.1_tx_6"; exon_id "chr4_150888077_150888288_+"; exonnum "4"; txlen "530";
chr4	HAVANA	exon	150888234	150888338	0	+	.	gene_id "ENSMUSG00000136920.1"; transcript_id "ENSMUST00000338177.1"; gene_type "lncRNA"; gene_name "ENSMUSG00000136920"; transcript_type "lncRNA"; transcript_name "ENSMUST00000338177"; exon_number 4; exon_id "ENSMUSE00001666786.1"; level 2; tag "basic"; tag "Ensembl_canonical"; tag "GENCODE_Primary"; tag "TAGENE";
chr4	HAVANA	transcript	150892193	150893390	0	+	.	gene_id "ENSMUSG00000136951.1"; transcript_id "ENSMUST00000338462.1"; gene_type "lncRNA"; gene_name "Gm42356"; transcript_type "lncRNA"; transcript_name "Gm42356-202"; level 2; tag "TAGENE";
chr4	HAVANA	exon	150892193	150893390	0	+	.	gene_id "ENSMUSG00000136951.1"; transcript_id "ENSMUST00000338462.1"; gene_type "lncRNA"; gene_name "Gm42356"; transcript_type "lncRNA"; transcript_name "Gm42356-202"; exon_number 1; exon_id "ENSMUSE00001667277.1"; level 2; tag "TAGENE";
chr4	HAVANA	gene	150892193	150894180	0	+	.	gene_id "ENSMUSG00000136951.1"; gene_type "lncRNA"; gene_name "Gm42356"; level 2;
chr4	HAVANA	exon	150892218	150893268	0	+	.	gene_id "ENSMUSG00000136951.1"; transcript_id "ENSMUST00000338461.1"; gene_type "lncRNA"; gene_name "Gm42356"; transcript_type "lncRNA"; transcript_name "Gm42356-201"; exon_number 1; exon_id "ENSMUSE00001667274.1"; level 2; tag "basic"; tag "Ensembl_canonical"; tag "GENCODE_Primary"; tag "TAGENE";
chr4	HAVANA	transcript	150892218	150894180	0	+	.	gene_id "ENSMUSG00000136951.1"; transcript_id "ENSMUST00000338461.1"; gene_type "lncRNA"; gene_name "Gm42356"; transcript_type "lncRNA"; transcript_name "Gm42356-201"; level 2; tag "basic"; tag "Ensembl_canonical"; tag "GENCODE_Primary"; tag "TAGENE";
chr4	HAVANA	exon	150892254	150892596	0	+	.	gene_id "ENSMUSG00000136951.1"; transcript_id "ENSMUST00000338463.1"; gene_type "lncRNA"; gene_name "Gm42356"; transcript_type "lncRNA"; transcript_name "Gm42356-203"; exon_number 1; exon_id "ENSMUSE00001667276.1"; level 2; tag "TAGENE";
chr4	HAVANA	transcript	150892254	150893380	0	+	.	gene_id "ENSMUSG00000136951.1"; transcript_id "ENSMUST00000338463.1"; gene_type "lncRNA"; gene_name "Gm42356"; transcript_type "lncRNA"; transcript_name "Gm42356-203"; level 2; tag "TAGENE";
chr4	HAVANA	exon	150892781	150893380	0	+	.	gene_id "ENSMUSG00000136951.1"; transcript_id "ENSMUST00000338463.1"; gene_type "lncRNA"; gene_name "Gm42356"; transcript_type "lncRNA"; transcript_name "Gm42356-203"; exon_number 2; exon_id "ENSMUSE00001667275.1"; level 2; tag "TAGENE";
chr4	HAVANA	exon	150893178	150893268	0	+	.	gene_id "ENSMUSG00000136951.1"; transcript_id "ENSMUST00000338464.1"; gene_type "lncRNA"; gene_name "Gm42356"; transcript_type "lncRNA"; transcript_name "Gm42356-204"; exon_number 1; exon_id "ENSMUSE00001667278.1"; level 2; tag "TAGENE";
chr4	HAVANA	transcript	150893178	150894175	0	+	.	gene_id "ENSMUSG00000136951.1"; transcript_id "ENSMUST00000338464.1"; gene_type "lncRNA"; gene_name "Gm42356"; transcript_type "lncRNA"; transcript_name "Gm42356-204"; level 2; tag "TAGENE";
chr4	HAVANA	exon	150893464	150893586	0	+	.	gene_id "ENSMUSG00000136951.1"; transcript_id "ENSMUST00000338461.1"; gene_type "lncRNA"; gene_name "Gm42356"; transcript_type "lncRNA"; transcript_name "Gm42356-201"; exon_number 2; exon_id "ENSMUSE00001667280.1"; level 2; tag "basic"; tag "Ensembl_canonical"; tag "GENCODE_Primary"; tag "TAGENE";
chr4	HAVANA	exon	150893608	150893666	0	+	.	gene_id "ENSMUSG00000136951.1"; transcript_id "ENSMUST00000338465.1"; gene_type "lncRNA"; gene_name "Gm42356"; transcript_type "lncRNA"; transcript_name "Gm42356-205"; exon_number 1; exon_id "ENSMUSE00001667272.1"; level 2; tag "TAGENE";
chr4	HAVANA	transcript	150893608	150894179	0	+	.	gene_id "ENSMUSG00000136951.1"; transcript_id "ENSMUST00000338465.1"; gene_type "lncRNA"; gene_name "Gm42356"; transcript_type "lncRNA"; transcript_name "Gm42356-205"; level 2; tag "TAGENE";
chr4	HAVANA	exon	150893791	150894175	0	+	.	gene_id "ENSMUSG00000136951.1"; transcript_id "ENSMUST00000338464.1"; gene_type "lncRNA"; gene_name "Gm42356"; transcript_type "lncRNA"; transcript_name "Gm42356-204"; exon_number 2; exon_id "ENSMUSE00001667279.1"; level 2; tag "TAGENE";
chr4	HAVANA	exon	150893791	150894179	0	+	.	gene_id "ENSMUSG00000136951.1"; transcript_id "ENSMUST00000338465.1"; gene_type "lncRNA"; gene_name "Gm42356"; transcript_type "lncRNA"; transcript_name "Gm42356-205"; exon_number 2; exon_id "ENSMUSE00001667281.1"; level 2; tag "TAGENE";
chr4	HAVANA	exon	150893791	150894180	0	+	.	gene_id "ENSMUSG00000136951.1"; transcript_id "ENSMUST00000338461.1"; gene_type "lncRNA"; gene_name "Gm42356"; transcript_type "lncRNA"; transcript_name "Gm42356-201"; exon_number 3; exon_id "ENSMUSE00001667273.1"; level 2; tag "basic"; tag "Ensembl_canonical"; tag "GENCODE_Primary"; tag "TAGENE";
chr4	sragcm37_mid	exon	150894284	150894382	0.181510761889647	+	.	gene_id "sragcm37_gene_22996"; transcript_id "sragcm37_gene_22996_tx_1"; exon_id "chr4_150894284_150894382_+"; exonnum "1"; txlen "548";
chr4	sragcm37_es	exon	150895382	150895471	0.00673351555295365	+	.	gene_id "sragcm37_gene_22996"; transcript_id "sragcm37_gene_22996_tx_2"; exon_id "chr4_150895382_150895471_+"; exonnum "1"; txlen "539";
chr4	sragcm37_ss	exon	150896970	150897418	0.181510761889647	+	.	gene_id "sragcm37_gene_22996"; transcript_id "sragcm37_gene_22996_tx_1"; exon_id "chr4_150896970_150897418_+"; exonnum "2"; txlen "548";
chr4	sragcm37_ss	exon	150896970	150897418	0.00673351555295365	+	.	gene_id "sragcm37_gene_22996"; transcript_id "sragcm37_gene_22996_tx_2"; exon_id "chr4_150896970_150897418_+"; exonnum "2"; txlen "539";
chr4	sragcm37_es	exon	150909302	150909443	0.0120676885975728	+	.	gene_id "ENSMUSG00000085097.3"; transcript_id "ENSMUSG00000085097.3_tx_1"; exon_id "chr4_150909302_150909443_+"; exonnum "1"; txlen "1185";
chr4	sragcm37_es	exon	150909302	150909443	0.005890367069964	+	.	gene_id "ENSMUSG00000085097.3"; transcript_id "ENSMUSG00000085097.3_tx_2"; exon_id "chr4_150909302_150909443_+"; exonnum "1"; txlen "832";
chr4	HAVANA	exon	150910190	150910417	0	+	.	gene_id "ENSMUSG00000085097.3"; transcript_id "ENSMUST00000133196.3"; gene_type "lncRNA"; gene_name "Gm13049"; transcript_type "lncRNA"; transcript_name "Gm13049-201"; exon_number 1; exon_id "ENSMUSE00001668048.1"; level 2; transcript_support_level "1"; mgi_id "MGI:3650887"; tag "basic"; tag "Ensembl_canonical"; tag "GENCODE_Primary"; tag "TAGENE"; havana_gene "OTTMUSG00000010156.1"; havana_transcript "OTTMUST00000023605.1";
chr4	HAVANA	gene	150910190	150924035	0	+	.	gene_id "ENSMUSG00000085097.3"; gene_type "lncRNA"; gene_name "Gm13049"; level 2; mgi_id "MGI:3650887"; havana_gene "OTTMUSG00000010156.1";
chr4	HAVANA	transcript	150910190	150924035	0	+	.	gene_id "ENSMUSG00000085097.3"; transcript_id "ENSMUST00000133196.3"; gene_type "lncRNA"; gene_name "Gm13049"; transcript_type "lncRNA"; transcript_name "Gm13049-201"; level 2; transcript_support_level "1"; mgi_id "MGI:3650887"; tag "basic"; tag "Ensembl_canonical"; tag "GENCODE_Primary"; tag "TAGENE"; havana_gene "OTTMUSG00000010156.1"; havana_transcript "OTTMUST00000023605.1";
chr4	sragcm37_mid	exon	150910260	150910417	0.0120676885975728	+	.	gene_id "ENSMUSG00000085097.3"; transcript_id "ENSMUSG00000085097.3_tx_1"; exon_id "chr4_150910260_150910417_+"; exonnum "2"; txlen "1185";
chr4	sragcm37_mid	exon	150910260	150910417	0.005890367069964	+	.	gene_id "ENSMUSG00000085097.3"; transcript_id "ENSMUSG00000085097.3_tx_2"; exon_id "chr4_150910260_150910417_+"; exonnum "2"; txlen "832";
chr4	sragcm37_ss	exon	150914957	150915841	0.0120676885975728	+	.	gene_id "ENSMUSG00000085097.3"; transcript_id "ENSMUSG00000085097.3_tx_1"; exon_id "chr4_150914957_150915841_+"; exonnum "3"; txlen "1185";
chr4	HAVANA	exon	150916429	150916664	0	+	.	gene_id "ENSMUSG00000085097.3"; transcript_id "ENSMUST00000133196.3"; gene_type "lncRNA"; gene_name "Gm13049"; transcript_type "lncRNA"; transcript_name "Gm13049-201"; exon_number 2; exon_id "ENSMUSE00000809974.2"; level 2; transcript_support_level "1"; mgi_id "MGI:3650887"; tag "basic"; tag "Ensembl_canonical"; tag "GENCODE_Primary"; tag "TAGENE"; havana_gene "OTTMUSG00000010156.1"; havana_transcript "OTTMUST00000023605.1";
chr4	ENSEMBL_gcm37	exon	150916429	150916664	0.005890367069964	+	.	gene_id "ENSMUSG00000085097.3"; transcript_id "ENSMUSG00000085097.3_tx_2"; exon_id "chr4_150916429_150916664_+"; exonnum "3"; txlen "832";
chr4	HAVANA	exon	150923740	150924035	0	+	.	gene_id "ENSMUSG00000085097.3"; transcript_id "ENSMUST00000133196.3"; gene_type "lncRNA"; gene_name "Gm13049"; transcript_type "lncRNA"; transcript_name "Gm13049-201"; exon_number 3; exon_id "ENSMUSE00001668047.1"; level 2; transcript_support_level "1"; mgi_id "MGI:3650887"; tag "basic"; tag "Ensembl_canonical"; tag "GENCODE_Primary"; tag "TAGENE"; havana_gene "OTTMUSG00000010156.1"; havana_transcript "OTTMUST00000023605.1";
chr4	ENSEMBL_gcm37	exon	150923740	150924035	0.005890367069964	+	.	gene_id "ENSMUSG00000085097.3"; transcript_id "ENSMUSG00000085097.3_tx_2"; exon_id "chr4_150923740_150924035_+"; exonnum "4"; txlen "832";
chr4	HAVANA	gene	150931570	150931964	0	+	.	gene_id "ENSMUSG00000084314.2"; gene_type "processed_pseudogene"; gene_name "Rps15a-ps3"; level 2; mgi_id "MGI:3650886"; havana_gene "OTTMUSG00000010155.1";
chr4	HAVANA	transcript	150931570	150931964	0	+	.	gene_id "ENSMUSG00000084314.2"; transcript_id "ENSMUST00000121072.2"; gene_type "processed_pseudogene"; gene_name "Rps15a-ps3"; transcript_type "processed_pseudogene"; transcript_name "Rps15a-ps3-201"; level 2; transcript_support_level "NA"; mgi_id "MGI:3650886"; ont "PGO:0000004"; tag "basic"; tag "Ensembl_canonical"; tag "GENCODE_Primary"; havana_gene "OTTMUSG00000010155.1"; havana_transcript "OTTMUST00000023604.1";
chr4	HAVANA	exon	150931570	150931964	0	+	.	gene_id "ENSMUSG00000084314.2"; transcript_id "ENSMUST00000121072.2"; gene_type "processed_pseudogene"; gene_name "Rps15a-ps3"; transcript_type "processed_pseudogene"; transcript_name "Rps15a-ps3-201"; exon_number 1; exon_id "ENSMUSE00000716795.2"; level 2; transcript_support_level "NA"; mgi_id "MGI:3650886"; ont "PGO:0000004"; tag "basic"; tag "Ensembl_canonical"; tag "GENCODE_Primary"; havana_gene "OTTMUSG00000010155.1"; havana_transcript "OTTMUST00000023604.1";
chr4	HAVANA	exon	150938376	150938562	0	+	.	gene_id "ENSMUSG00000028967.11"; transcript_id "ENSMUST00000073600.9"; gene_type "protein_coding"; gene_name "Errfi1"; transcript_type "protein_coding"; transcript_name "Errfi1-202"; exon_number 1; exon_id "ENSMUSE00000510469.2"; level 2; protein_id "ENSMUSP00000073285.3"; transcript_support_level "1"; mgi_id "MGI:1921405"; tag "basic"; tag "appris_principal_1"; tag "CCDS"; ccdsid "CCDS18974.1"; havana_gene "OTTMUSG00000010157.1"; havana_transcript "OTTMUST00000023607.1";
chr4	HAVANA	UTR	150938376	150938562	0	+	.	gene_id "ENSMUSG00000028967.11"; transcript_id "ENSMUST00000073600.9"; gene_type "protein_coding"; gene_name "Errfi1"; transcript_type "protein_coding"; transcript_name "Errfi1-202"; exon_number 1; exon_id "ENSMUSE00000510469.2"; level 2; protein_id "ENSMUSP00000073285.3"; transcript_support_level "1"; mgi_id "MGI:1921405"; tag "basic"; tag "appris_principal_1"; tag "CCDS"; ccdsid "CCDS18974.1"; havana_gene "OTTMUSG00000010157.1"; havana_transcript "OTTMUST00000023607.1";
chr4	HAVANA	gene	150938376	150953349	0	+	.	gene_id "ENSMUSG00000028967.11"; gene_type "protein_coding"; gene_name "Errfi1"; level 2; mgi_id "MGI:1921405"; havana_gene "OTTMUSG00000010157.1";
chr4	HAVANA	transcript	150938376	150953349	0	+	.	gene_id "ENSMUSG00000028967.11"; transcript_id "ENSMUST00000073600.9"; gene_type "protein_coding"; gene_name "Errfi1"; transcript_type "protein_coding"; transcript_name "Errfi1-202"; level 2; protein_id "ENSMUSP00000073285.3"; transcript_support_level "1"; mgi_id "MGI:1921405"; tag "basic"; tag "appris_principal_1"; tag "CCDS"; ccdsid "CCDS18974.1"; havana_gene "OTTMUSG00000010157.1"; havana_transcript "OTTMUST00000023607.1";
chr4	HAVANA	exon	150939530	150939728	0	+	.	gene_id "ENSMUSG00000028967.11"; transcript_id "ENSMUST00000128640.8"; gene_type "protein_coding"; gene_name "Errfi1"; transcript_type "protein_coding_CDS_not_defined"; transcript_name "Errfi1-203"; exon_number 1; exon_id "ENSMUSE00000183941.2"; level 2; transcript_support_level "1"; mgi_id "MGI:1921405"; havana_gene "OTTMUSG00000010157.1"; havana_transcript "OTTMUST00000023608.1";
chr4	HAVANA	exon	150939530	150939728	0	+	.	gene_id "ENSMUSG00000028967.11"; transcript_id "ENSMUST00000030811.2"; gene_type "protein_coding"; gene_name "Errfi1"; transcript_type "protein_coding"; transcript_name "Errfi1-201"; exon_number 1; exon_id "ENSMUSE00000183941.2"; level 2; protein_id "ENSMUSP00000030811.2"; transcript_support_level "1"; mgi_id "MGI:1921405"; tag "basic"; tag "Ensembl_canonical"; tag "GENCODE_Primary"; tag "appris_principal_1"; tag "CCDS"; ccdsid "CCDS18974.1"; havana_gene "OTTMUSG00000010157.1"; havana_transcript "OTTMUST00000023606.1";
chr4	HAVANA	UTR	150939530	150939728	0	+	.	gene_id "ENSMUSG00000028967.11"; transcript_id "ENSMUST00000030811.2"; gene_type "protein_coding"; gene_name "Errfi1"; transcript_type "protein_coding"; transcript_name "Errfi1-201"; exon_number 1; exon_id "ENSMUSE00000183941.2"; level 2; protein_id "ENSMUSP00000030811.2"; transcript_support_level "1"; mgi_id "MGI:1921405"; tag "basic"; tag "Ensembl_canonical"; tag "GENCODE_Primary"; tag "appris_principal_1"; tag "CCDS"; ccdsid "CCDS18974.1"; havana_gene "OTTMUSG00000010157.1"; havana_transcript "OTTMUST00000023606.1";
chr4	HAVANA	transcript	150939530	150940271	0	+	.	gene_id "ENSMUSG00000028967.11"; transcript_id "ENSMUST00000128640.8"; gene_type "protein_coding"; gene_name "Errfi1"; transcript_type "protein_coding_CDS_not_defined"; transcript_name "Errfi1-203"; level 2; transcript_support_level "1"; mgi_id "MGI:1921405"; havana_gene "OTTMUSG00000010157.1"; havana_transcript "OTTMUST00000023608.1";
chr4	HAVANA	transcript	150939530	150953344	0	+	.	gene_id "ENSMUSG00000028967.11"; transcript_id "ENSMUST00000030811.2"; gene_type "protein_coding"; gene_name "Errfi1"; transcript_type "protein_coding"; transcript_name "Errfi1-201"; level 2; protein_id "ENSMUSP00000030811.2"; transcript_support_level "1"; mgi_id "MGI:1921405"; tag "basic"; tag "Ensembl_canonical"; tag "GENCODE_Primary"; tag "appris_principal_1"; tag "CCDS"; ccdsid "CCDS18974.1"; havana_gene "OTTMUSG00000010157.1"; havana_transcript "OTTMUST00000023606.1";
chr4	HAVANA	exon	150939925	150940271	0	+	.	gene_id "ENSMUSG00000028967.11"; transcript_id "ENSMUST00000128640.8"; gene_type "protein_coding"; gene_name "Errfi1"; transcript_type "protein_coding_CDS_not_defined"; transcript_name "Errfi1-203"; exon_number 2; exon_id "ENSMUSE00000804136.2"; level 2; transcript_support_level "1"; mgi_id "MGI:1921405"; havana_gene "OTTMUSG00000010157.1"; havana_transcript "OTTMUST00000023608.1";
chr4	HAVANA	UTR	150949532	150949604	0	+	.	gene_id "ENSMUSG00000028967.11"; transcript_id "ENSMUST00000073600.9"; gene_type "protein_coding"; gene_name "Errfi1"; transcript_type "protein_coding"; transcript_name "Errfi1-202"; exon_number 2; exon_id "ENSMUSE00000183943.2"; level 2; protein_id "ENSMUSP00000073285.3"; transcript_support_level "1"; mgi_id "MGI:1921405"; tag "basic"; tag "appris_principal_1"; tag "CCDS"; ccdsid "CCDS18974.1"; havana_gene "OTTMUSG00000010157.1"; havana_transcript "OTTMUST00000023607.1";
chr4	HAVANA	UTR	150949532	150949604	0	+	.	gene_id "ENSMUSG00000028967.11"; transcript_id "ENSMUST00000030811.2"; gene_type "protein_coding"; gene_name "Errfi1"; transcript_type "protein_coding"; transcript_name "Errfi1-201"; exon_number 2; exon_id "ENSMUSE00000183943.2"; level 2; protein_id "ENSMUSP00000030811.2"; transcript_support_level "1"; mgi_id "MGI:1921405"; tag "basic"; tag "Ensembl_canonical"; tag "GENCODE_Primary"; tag "appris_principal_1"; tag "CCDS"; ccdsid "CCDS18974.1"; havana_gene "OTTMUSG00000010157.1"; havana_transcript "OTTMUST00000023606.1";
chr4	HAVANA	exon	150949532	150949726	0	+	.	gene_id "ENSMUSG00000028967.11"; transcript_id "ENSMUST00000073600.9"; gene_type "protein_coding"; gene_name "Errfi1"; transcript_type "protein_coding"; transcript_name "Errfi1-202"; exon_number 2; exon_id "ENSMUSE00000183943.2"; level 2; protein_id "ENSMUSP00000073285.3"; transcript_support_level "1"; mgi_id "MGI:1921405"; tag "basic"; tag "appris_principal_1"; tag "CCDS"; ccdsid "CCDS18974.1"; havana_gene "OTTMUSG00000010157.1"; havana_transcript "OTTMUST00000023607.1";
chr4	HAVANA	exon	150949532	150949726	0	+	.	gene_id "ENSMUSG00000028967.11"; transcript_id "ENSMUST00000030811.2"; gene_type "protein_coding"; gene_name "Errfi1"; transcript_type "protein_coding"; transcript_name "Errfi1-201"; exon_number 2; exon_id "ENSMUSE00000183943.2"; level 2; protein_id "ENSMUSP00000030811.2"; transcript_support_level "1"; mgi_id "MGI:1921405"; tag "basic"; tag "Ensembl_canonical"; tag "GENCODE_Primary"; tag "appris_principal_1"; tag "CCDS"; ccdsid "CCDS18974.1"; havana_gene "OTTMUSG00000010157.1"; havana_transcript "OTTMUST00000023606.1";
chr4	HAVANA	start_codon	150949605	150949607	0	+	0	gene_id "ENSMUSG00000028967.11"; transcript_id "ENSMUST00000073600.9"; gene_type "protein_coding"; gene_name "Errfi1"; transcript_type "protein_coding"; transcript_name "Errfi1-202"; exon_number 2; exon_id "ENSMUSE00000183943.2"; level 2; protein_id "ENSMUSP00000073285.3"; transcript_support_level "1"; mgi_id "MGI:1921405"; tag "basic"; tag "appris_principal_1"; tag "CCDS"; ccdsid "CCDS18974.1"; havana_gene "OTTMUSG00000010157.1"; havana_transcript "OTTMUST00000023607.1";
chr4	HAVANA	start_codon	150949605	150949607	0	+	0	gene_id "ENSMUSG00000028967.11"; transcript_id "ENSMUST00000030811.2"; gene_type "protein_coding"; gene_name "Errfi1"; transcript_type "protein_coding"; transcript_name "Errfi1-201"; exon_number 2; exon_id "ENSMUSE00000183943.2"; level 2; protein_id "ENSMUSP00000030811.2"; transcript_support_level "1"; mgi_id "MGI:1921405"; tag "basic"; tag "Ensembl_canonical"; tag "GENCODE_Primary"; tag "appris_principal_1"; tag "CCDS"; ccdsid "CCDS18974.1"; havana_gene "OTTMUSG00000010157.1"; havana_transcript "OTTMUST00000023606.1";
chr4	HAVANA	CDS	150949605	150949726	0	+	0	gene_id "ENSMUSG00000028967.11"; transcript_id "ENSMUST00000073600.9"; gene_type "protein_coding"; gene_name "Errfi1"; transcript_type "protein_coding"; transcript_name "Errfi1-202"; exon_number 2; exon_id "ENSMUSE00000183943.2"; level 2; protein_id "ENSMUSP00000073285.3"; transcript_support_level "1"; mgi_id "MGI:1921405"; tag "basic"; tag "appris_principal_1"; tag "CCDS"; ccdsid "CCDS18974.1"; havana_gene "OTTMUSG00000010157.1"; havana_transcript "OTTMUST00000023607.1";
chr4	HAVANA	CDS	150949605	150949726	0	+	0	gene_id "ENSMUSG00000028967.11"; transcript_id "ENSMUST00000030811.2"; gene_type "protein_coding"; gene_name "Errfi1"; transcript_type "protein_coding"; transcript_name "Errfi1-201"; exon_number 2; exon_id "ENSMUSE00000183943.2"; level 2; protein_id "ENSMUSP00000030811.2"; transcript_support_level "1"; mgi_id "MGI:1921405"; tag "basic"; tag "Ensembl_canonical"; tag "GENCODE_Primary"; tag "appris_principal_1"; tag "CCDS"; ccdsid "CCDS18974.1"; havana_gene "OTTMUSG00000010157.1"; havana_transcript "OTTMUST00000023606.1";
chr4	HAVANA	exon	150949821	150949897	0	+	.	gene_id "ENSMUSG00000028967.11"; transcript_id "ENSMUST00000073600.9"; gene_type "protein_coding"; gene_name "Errfi1"; transcript_type "protein_coding"; transcript_name "Errfi1-202"; exon_number 3; exon_id "ENSMUSE00000183936.2"; level 2; protein_id "ENSMUSP00000073285.3"; transcript_support_level "1"; mgi_id "MGI:1921405"; tag "basic"; tag "appris_principal_1"; tag "CCDS"; ccdsid "CCDS18974.1"; havana_gene "OTTMUSG00000010157.1"; havana_transcript "OTTMUST00000023607.1";
chr4	HAVANA	CDS	150949821	150949897	0	+	1	gene_id "ENSMUSG00000028967.11"; transcript_id "ENSMUST00000073600.9"; gene_type "protein_coding"; gene_name "Errfi1"; transcript_type "protein_coding"; transcript_name "Errfi1-202"; exon_number 3; exon_id "ENSMUSE00000183936.2"; level 2; protein_id "ENSMUSP00000073285.3"; transcript_support_level "1"; mgi_id "MGI:1921405"; tag "basic"; tag "appris_principal_1"; tag "CCDS"; ccdsid "CCDS18974.1"; havana_gene "OTTMUSG00000010157.1"; havana_transcript "OTTMUST00000023607.1";
chr4	HAVANA	exon	150949821	150949897	0	+	.	gene_id "ENSMUSG00000028967.11"; transcript_id "ENSMUST00000030811.2"; gene_type "protein_coding"; gene_name "Errfi1"; transcript_type "protein_coding"; transcript_name "Errfi1-201"; exon_number 3; exon_id "ENSMUSE00000183936.2"; level 2; protein_id "ENSMUSP00000030811.2"; transcript_support_level "1"; mgi_id "MGI:1921405"; tag "basic"; tag "Ensembl_canonical"; tag "GENCODE_Primary"; tag "appris_principal_1"; tag "CCDS"; ccdsid "CCDS18974.1"; havana_gene "OTTMUSG00000010157.1"; havana_transcript "OTTMUST00000023606.1";
chr4	HAVANA	CDS	150949821	150949897	0	+	1	gene_id "ENSMUSG00000028967.11"; transcript_id "ENSMUST00000030811.2"; gene_type "protein_coding"; gene_name "Errfi1"; transcript_type "protein_coding"; transcript_name "Errfi1-201"; exon_number 3; exon_id "ENSMUSE00000183936.2"; level 2; protein_id "ENSMUSP00000030811.2"; transcript_support_level "1"; mgi_id "MGI:1921405"; tag "basic"; tag "Ensembl_canonical"; tag "GENCODE_Primary"; tag "appris_principal_1"; tag "CCDS"; ccdsid "CCDS18974.1"; havana_gene "OTTMUSG00000010157.1"; havana_transcript "OTTMUST00000023606.1";
chr4	HAVANA	CDS	150950773	150951956	0	+	2	gene_id "ENSMUSG00000028967.11"; transcript_id "ENSMUST00000073600.9"; gene_type "protein_coding"; gene_name "Errfi1"; transcript_type "protein_coding"; transcript_name "Errfi1-202"; exon_number 4; exon_id "ENSMUSE00000667066.2"; level 2; protein_id "ENSMUSP00000073285.3"; transcript_support_level "1"; mgi_id "MGI:1921405"; tag "basic"; tag "appris_principal_1"; tag "CCDS"; ccdsid "CCDS18974.1"; havana_gene "OTTMUSG00000010157.1"; havana_transcript "OTTMUST00000023607.1";
chr4	HAVANA	CDS	150950773	150951956	0	+	2	gene_id "ENSMUSG00000028967.11"; transcript_id "ENSMUST00000030811.2"; gene_type "protein_coding"; gene_name "Errfi1"; transcript_type "protein_coding"; transcript_name "Errfi1-201"; exon_number 4; exon_id "ENSMUSE00000183939.2"; level 2; protein_id "ENSMUSP00000030811.2"; transcript_support_level "1"; mgi_id "MGI:1921405"; tag "basic"; tag "Ensembl_canonical"; tag "GENCODE_Primary"; tag "appris_principal_1"; tag "CCDS"; ccdsid "CCDS18974.1"; havana_gene "OTTMUSG00000010157.1"; havana_transcript "OTTMUST00000023606.1";
chr4	HAVANA	exon	150950773	150953344	0	+	.	gene_id "ENSMUSG00000028967.11"; transcript_id "ENSMUST00000030811.2"; gene_type "protein_coding"; gene_name "Errfi1"; transcript_type "protein_coding"; transcript_name "Errfi1-201"; exon_number 4; exon_id "ENSMUSE00000183939.2"; level 2; protein_id "ENSMUSP00000030811.2"; transcript_support_level "1"; mgi_id "MGI:1921405"; tag "basic"; tag "Ensembl_canonical"; tag "GENCODE_Primary"; tag "appris_principal_1"; tag "CCDS"; ccdsid "CCDS18974.1"; havana_gene "OTTMUSG00000010157.1"; havana_transcript "OTTMUST00000023606.1";
chr4	HAVANA	exon	150950773	150953349	0	+	.	gene_id "ENSMUSG00000028967.11"; transcript_id "ENSMUST00000073600.9"; gene_type "protein_coding"; gene_name "Errfi1"; transcript_type "protein_coding"; transcript_name "Errfi1-202"; exon_number 4; exon_id "ENSMUSE00000667066.2"; level 2; protein_id "ENSMUSP00000073285.3"; transcript_support_level "1"; mgi_id "MGI:1921405"; tag "basic"; tag "appris_principal_1"; tag "CCDS"; ccdsid "CCDS18974.1"; havana_gene "OTTMUSG00000010157.1"; havana_transcript "OTTMUST00000023607.1";
chr4	HAVANA	stop_codon	150951957	150951959	0	+	0	gene_id "ENSMUSG00000028967.11"; transcript_id "ENSMUST00000073600.9"; gene_type "protein_coding"; gene_name "Errfi1"; transcript_type "protein_coding"; transcript_name "Errfi1-202"; exon_number 4; exon_id "ENSMUSE00000667066.2"; level 2; protein_id "ENSMUSP00000073285.3"; transcript_support_level "1"; mgi_id "MGI:1921405"; tag "basic"; tag "appris_principal_1"; tag "CCDS"; ccdsid "CCDS18974.1"; havana_gene "OTTMUSG00000010157.1"; havana_transcript "OTTMUST00000023607.1";
chr4	HAVANA	stop_codon	150951957	150951959	0	+	0	gene_id "ENSMUSG00000028967.11"; transcript_id "ENSMUST00000030811.2"; gene_type "protein_coding"; gene_name "Errfi1"; transcript_type "protein_coding"; transcript_name "Errfi1-201"; exon_number 4; exon_id "ENSMUSE00000183939.2"; level 2; protein_id "ENSMUSP00000030811.2"; transcript_support_level "1"; mgi_id "MGI:1921405"; tag "basic"; tag "Ensembl_canonical"; tag "GENCODE_Primary"; tag "appris_principal_1"; tag "CCDS"; ccdsid "CCDS18974.1"; havana_gene "OTTMUSG00000010157.1"; havana_transcript "OTTMUST00000023606.1";
chr4	HAVANA	UTR	150951957	150953344	0	+	.	gene_id "ENSMUSG00000028967.11"; transcript_id "ENSMUST00000030811.2"; gene_type "protein_coding"; gene_name "Errfi1"; transcript_type "protein_coding"; transcript_name "Errfi1-201"; exon_number 4; exon_id "ENSMUSE00000183939.2"; level 2; protein_id "ENSMUSP00000030811.2"; transcript_support_level "1"; mgi_id "MGI:1921405"; tag "basic"; tag "Ensembl_canonical"; tag "GENCODE_Primary"; tag "appris_principal_1"; tag "CCDS"; ccdsid "CCDS18974.1"; havana_gene "OTTMUSG00000010157.1"; havana_transcript "OTTMUST00000023606.1";
chr4	HAVANA	UTR	150951957	150953349	0	+	.	gene_id "ENSMUSG00000028967.11"; transcript_id "ENSMUST00000073600.9"; gene_type "protein_coding"; gene_name "Errfi1"; transcript_type "protein_coding"; transcript_name "Errfi1-202"; exon_number 4; exon_id "ENSMUSE00000667066.2"; level 2; protein_id "ENSMUSP00000073285.3"; transcript_support_level "1"; mgi_id "MGI:1921405"; tag "basic"; tag "appris_principal_1"; tag "CCDS"; ccdsid "CCDS18974.1"; havana_gene "OTTMUSG00000010157.1"; havana_transcript "OTTMUST00000023607.1";
chr4	HAVANA	exon	150977523	150977671	0	+	.	gene_id "ENSMUSG00000122776.1"; transcript_id "ENSMUST00000254811.1"; gene_type "lncRNA"; gene_name "ENSMUSG00000122776"; transcript_type "lncRNA"; transcript_name "ENSMUST00000254811"; exon_number 1; exon_id "ENSMUSE00001506210.1"; level 2; tag "basic"; tag "Ensembl_canonical"; tag "GENCODE_Primary"; tag "TAGENE";
chr4	HAVANA	gene	150977523	150978862	0	+	.	gene_id "ENSMUSG00000122776.1"; gene_type "lncRNA"; gene_name "ENSMUSG00000122776"; level 2;
chr4	HAVANA	transcript	150977523	150978862	0	+	.	gene_id "ENSMUSG00000122776.1"; transcript_id "ENSMUST00000254811.1"; gene_type "lncRNA"; gene_name "ENSMUSG00000122776"; transcript_type "lncRNA"; transcript_name "ENSMUST00000254811"; level 2; tag "basic"; tag "Ensembl_canonical"; tag "GENCODE_Primary"; tag "TAGENE";
chr4	HAVANA	exon	150978736	150978862	0	+	.	gene_id "ENSMUSG00000122776.1"; transcript_id "ENSMUST00000254811.1"; gene_type "lncRNA"; gene_name "ENSMUSG00000122776"; transcript_type "lncRNA"; transcript_name "ENSMUST00000254811"; exon_number 2; exon_id "ENSMUSE00001506209.1"; level 2; tag "basic"; tag "Ensembl_canonical"; tag "GENCODE_Primary"; tag "TAGENE";
chr4	HAVANA	gene	150994507	150994782	0	+	.	gene_id "ENSMUSG00000139344.1"; gene_type "lncRNA"; gene_name "ENSMUSG00000139344"; level 2;
chr4	HAVANA	transcript	150994507	150994782	0	+	.	gene_id "ENSMUSG00000139344.1"; transcript_id "ENSMUST00000352810.1"; gene_type "lncRNA"; gene_name "ENSMUSG00000139344"; transcript_type "lncRNA"; transcript_name "ENSMUST00000352810"; level 2; tag "basic"; tag "Ensembl_canonical"; tag "GENCODE_Primary"; tag "TAGENE";
chr4	HAVANA	exon	150994507	150994782	0	+	.	gene_id "ENSMUSG00000139344.1"; transcript_id "ENSMUST00000352810.1"; gene_type "lncRNA"; gene_name "ENSMUSG00000139344"; transcript_type "lncRNA"; transcript_name "ENSMUST00000352810"; exon_number 1; exon_id "ENSMUSE00001694528.1"; level 2; tag "basic"; tag "Ensembl_canonical"; tag "GENCODE_Primary"; tag "TAGENE";
chr4	HAVANA	exon	150999019	150999170	0	+	.	gene_id "ENSMUSG00000028965.14"; transcript_id "ENSMUST00000135169.8"; gene_type "protein_coding"; gene_name "Tnfrsf9"; transcript_type "protein_coding"; transcript_name "Tnfrsf9-207"; exon_number 1; exon_id "ENSMUSE00000795773.2"; level 2; protein_id "ENSMUSP00000120761.2"; transcript_support_level "3"; mgi_id "MGI:1101059"; tag "mRNA_end_NF"; tag "cds_end_NF"; havana_gene "OTTMUSG00000010241.1"; havana_transcript "OTTMUST00000023805.1";
chr4	HAVANA	UTR	150999019	150999170	0	+	.	gene_id "ENSMUSG00000028965.14"; transcript_id "ENSMUST00000135169.8"; gene_type "protein_coding"; gene_name "Tnfrsf9"; transcript_type "protein_coding"; transcript_name "Tnfrsf9-207"; exon_number 1; exon_id "ENSMUSE00000795773.2"; level 2; protein_id "ENSMUSP00000120761.2"; transcript_support_level "3"; mgi_id "MGI:1101059"; tag "mRNA_end_NF"; tag "cds_end_NF"; havana_gene "OTTMUSG00000010241.1"; havana_transcript "OTTMUST00000023805.1";
chr4	HAVANA	transcript	150999019	151018868	0	+	.	gene_id "ENSMUSG00000028965.14"; transcript_id "ENSMUST00000135169.8"; gene_type "protein_coding"; gene_name "Tnfrsf9"; transcript_type "protein_coding"; transcript_name "Tnfrsf9-207"; level 2; protein_id "ENSMUSP00000120761.2"; transcript_support_level "3"; mgi_id "MGI:1101059"; tag "mRNA_end_NF"; tag "cds_end_NF"; havana_gene "OTTMUSG00000010241.1"; havana_transcript "OTTMUST00000023805.1";
chr4	HAVANA	gene	150999019	151030559	0	+	.	gene_id "ENSMUSG00000028965.14"; gene_type "protein_coding"; gene_name "Tnfrsf9"; level 1; mgi_id "MGI:1101059"; havana_gene "OTTMUSG00000010241.1";
chr4	HAVANA	exon	150999845	150999908	0	+	.	gene_id "ENSMUSG00000139261.1"; transcript_id "ENSMUST00000352340.1"; gene_type "lncRNA"; gene_name "ENSMUSG00000139261"; transcript_type "lncRNA"; transcript_name "ENSMUST00000352340"; exon_number 1; exon_id "ENSMUSE00001693546.1"; level 2; tag "Ensembl_canonical"; tag "GENCODE_Primary"; tag "TAGENE";
chr4	HAVANA	gene	150999845	151000407	0	+	.	gene_id "ENSMUSG00000139261.1"; gene_type "lncRNA"; gene_name "ENSMUSG00000139261"; level 2; tag "overlapping_locus";
chr4	HAVANA	transcript	150999845	151000407	0	+	.	gene_id "ENSMUSG00000139261.1"; transcript_id "ENSMUST00000352340.1"; gene_type "lncRNA"; gene_name "ENSMUSG00000139261"; transcript_type "lncRNA"; transcript_name "ENSMUST00000352340"; level 2; tag "Ensembl_canonical"; tag "GENCODE_Primary"; tag "TAGENE";
chr4	HAVANA	exon	150999859	151000017	0	+	.	gene_id "ENSMUSG00000139261.1"; transcript_id "ENSMUST00000352341.1"; gene_type "lncRNA"; gene_name "ENSMUSG00000139261"; transcript_type "lncRNA"; transcript_name "ENSMUST00000352341"; exon_number 1; exon_id "ENSMUSE00001693547.1"; level 2; tag "basic"; tag "TAGENE";
chr4	HAVANA	transcript	150999859	151000407	0	+	.	gene_id "ENSMUSG00000139261.1"; transcript_id "ENSMUST00000352341.1"; gene_type "lncRNA"; gene_name "ENSMUSG00000139261"; transcript_type "lncRNA"; transcript_name "ENSMUST00000352341"; level 2; tag "basic"; tag "TAGENE";
chr4	HAVANA	exon	151000191	151000407	0	+	.	gene_id "ENSMUSG00000139261.1"; transcript_id "ENSMUST00000352340.1"; gene_type "lncRNA"; gene_name "ENSMUSG00000139261"; transcript_type "lncRNA"; transcript_name "ENSMUST00000352340"; exon_number 2; exon_id "ENSMUSE00001693545.1"; level 2; tag "Ensembl_canonical"; tag "GENCODE_Primary"; tag "TAGENE";
chr4	HAVANA	exon	151000191	151000407	0	+	.	gene_id "ENSMUSG00000139261.1"; transcript_id "ENSMUST00000352341.1"; gene_type "lncRNA"; gene_name "ENSMUSG00000139261"; transcript_type "lncRNA"; transcript_name "ENSMUST00000352341"; exon_number 2; exon_id "ENSMUSE00001693545.1"; level 2; tag "basic"; tag "TAGENE";
chr4	ENSEMBL	exon	151004612	151004717	0	+	.	gene_id "ENSMUSG00000028965.14"; transcript_id "ENSMUST00000105672.10"; gene_type "protein_coding"; gene_name "Tnfrsf9"; transcript_type "protein_coding"; transcript_name "Tnfrsf9-204"; exon_number 1; exon_id "ENSMUSE00000882118.2"; level 3; protein_id "ENSMUSP00000101297.4"; transcript_support_level "1"; mgi_id "MGI:1101059"; tag "basic"; tag "appris_alternative_2"; tag "CCDS"; ccdsid "CCDS38980.1"; havana_gene "OTTMUSG00000010241.1";
chr4	ENSEMBL	UTR	151004612	151004717	0	+	.	gene_id "ENSMUSG00000028965.14"; transcript_id "ENSMUST00000105672.10"; gene_type "protein_coding"; gene_name "Tnfrsf9"; transcript_type "protein_coding"; transcript_name "Tnfrsf9-204"; exon_number 1; exon_id "ENSMUSE00000882118.2"; level 3; protein_id "ENSMUSP00000101297.4"; transcript_support_level "1"; mgi_id "MGI:1101059"; tag "basic"; tag "appris_alternative_2"; tag "CCDS"; ccdsid "CCDS38980.1"; havana_gene "OTTMUSG00000010241.1";
chr4	ENSEMBL	transcript	151004612	151030559	0	+	.	gene_id "ENSMUSG00000028965.14"; transcript_id "ENSMUST00000105672.10"; gene_type "protein_coding"; gene_name "Tnfrsf9"; transcript_type "protein_coding"; transcript_name "Tnfrsf9-204"; level 3; protein_id "ENSMUSP00000101297.4"; transcript_support_level "1"; mgi_id "MGI:1101059"; tag "basic"; tag "appris_alternative_2"; tag "CCDS"; ccdsid "CCDS38980.1"; havana_gene "OTTMUSG00000010241.1";
chr4	HAVANA	exon	151004647	151004717	0	+	.	gene_id "ENSMUSG00000028965.14"; transcript_id "ENSMUST00000030808.10"; gene_type "protein_coding"; gene_name "Tnfrsf9"; transcript_type "protein_coding"; transcript_name "Tnfrsf9-201"; exon_number 1; exon_id "ENSMUSE00000343295.4"; level 2; protein_id "ENSMUSP00000030808.4"; transcript_support_level "1"; mgi_id "MGI:1101059"; tag "alternative_5_UTR"; tag "basic"; tag "appris_principal_2"; tag "CCDS"; ccdsid "CCDS18976.1"; havana_gene "OTTMUSG00000010241.1"; havana_transcript "OTTMUST00000023800.1";
chr4	HAVANA	UTR	151004647	151004717	0	+	.	gene_id "ENSMUSG00000028965.14"; transcript_id "ENSMUST00000030808.10"; gene_type "protein_coding"; gene_name "Tnfrsf9"; transcript_type "protein_coding"; transcript_name "Tnfrsf9-201"; exon_number 1; exon_id "ENSMUSE00000343295.4"; level 2; protein_id "ENSMUSP00000030808.4"; transcript_support_level "1"; mgi_id "MGI:1101059"; tag "alternative_5_UTR"; tag "basic"; tag "appris_principal_2"; tag "CCDS"; ccdsid "CCDS18976.1"; havana_gene "OTTMUSG00000010241.1"; havana_transcript "OTTMUST00000023800.1";
chr4	HAVANA	transcript	151004647	151030559	0	+	.	gene_id "ENSMUSG00000028965.14"; transcript_id "ENSMUST00000030808.10"; gene_type "protein_coding"; gene_name "Tnfrsf9"; transcript_type "protein_coding"; transcript_name "Tnfrsf9-201"; level 2; protein_id "ENSMUSP00000030808.4"; transcript_support_level "1"; mgi_id "MGI:1101059"; tag "alternative_5_UTR"; tag "basic"; tag "appris_principal_2"; tag "CCDS"; ccdsid "CCDS18976.1"; havana_gene "OTTMUSG00000010241.1"; havana_transcript "OTTMUST00000023800.1";
chr4	HAVANA	exon	151009763	151009882	0	+	.	gene_id "ENSMUSG00000028965.14"; transcript_id "ENSMUST00000105671.8"; gene_type "protein_coding"; gene_name "Tnfrsf9"; transcript_type "protein_coding"; transcript_name "Tnfrsf9-203"; exon_number 1; exon_id "ENSMUSE00000667053.2"; level 2; protein_id "ENSMUSP00000101296.2"; transcript_support_level "1"; mgi_id "MGI:1101059"; tag "alternative_5_UTR"; tag "basic"; tag "appris_principal_2"; tag "CCDS"; ccdsid "CCDS18976.1"; havana_gene "OTTMUSG00000010241.1"; havana_transcript "OTTMUST00000023801.1";
chr4	HAVANA	UTR	151009763	151009882	0	+	.	gene_id "ENSMUSG00000028965.14"; transcript_id "ENSMUST00000105671.8"; gene_type "protein_coding"; gene_name "Tnfrsf9"; transcript_type "protein_coding"; transcript_name "Tnfrsf9-203"; exon_number 1; exon_id "ENSMUSE00000667053.2"; level 2; protein_id "ENSMUSP00000101296.2"; transcript_support_level "1"; mgi_id "MGI:1101059"; tag "alternative_5_UTR"; tag "basic"; tag "appris_principal_2"; tag "CCDS"; ccdsid "CCDS18976.1"; havana_gene "OTTMUSG00000010241.1"; havana_transcript "OTTMUST00000023801.1";
chr4	HAVANA	transcript	151009763	151029689	0	+	.	gene_id "ENSMUSG00000028965.14"; transcript_id "ENSMUST00000105671.8"; gene_type "protein_coding"; gene_name "Tnfrsf9"; transcript_type "protein_coding"; transcript_name "Tnfrsf9-203"; level 2; protein_id "ENSMUSP00000101296.2"; transcript_support_level "1"; mgi_id "MGI:1101059"; tag "alternative_5_UTR"; tag "basic"; tag "appris_principal_2"; tag "CCDS"; ccdsid "CCDS18976.1"; havana_gene "OTTMUSG00000010241.1"; havana_transcript "OTTMUST00000023801.1";
chr4	HAVANA	exon	151012375	151012542	0	+	.	gene_id "ENSMUSG00000028965.14"; transcript_id "ENSMUST00000139826.8"; gene_type "protein_coding"; gene_name "Tnfrsf9"; transcript_type "protein_coding"; transcript_name "Tnfrsf9-208"; exon_number 1; exon_id "ENSMUSE00000779027.2"; level 2; protein_id "ENSMUSP00000117860.2"; transcript_support_level "3"; mgi_id "MGI:1101059"; tag "mRNA_end_NF"; tag "cds_end_NF"; tag "alternative_5_UTR"; havana_gene "OTTMUSG00000010241.1"; havana_transcript "OTTMUST00000023803.1";
chr4	HAVANA	UTR	151012375	151012542	0	+	.	gene_id "ENSMUSG00000028965.14"; transcript_id "ENSMUST00000139826.8"; gene_type "protein_coding"; gene_name "Tnfrsf9"; transcript_type "protein_coding"; transcript_name "Tnfrsf9-208"; exon_number 1; exon_id "ENSMUSE00000779027.2"; level 2; protein_id "ENSMUSP00000117860.2"; transcript_support_level "3"; mgi_id "MGI:1101059"; tag "mRNA_end_NF"; tag "cds_end_NF"; tag "alternative_5_UTR"; havana_gene "OTTMUSG00000010241.1"; havana_transcript "OTTMUST00000023803.1";
chr4	HAVANA	transcript	151012375	151018859	0	+	.	gene_id "ENSMUSG00000028965.14"; transcript_id "ENSMUST00000139826.8"; gene_type "protein_coding"; gene_name "Tnfrsf9"; transcript_type "protein_coding"; transcript_name "Tnfrsf9-208"; level 2; protein_id "ENSMUSP00000117860.2"; transcript_support_level "3"; mgi_id "MGI:1101059"; tag "mRNA_end_NF"; tag "cds_end_NF"; tag "alternative_5_UTR"; havana_gene "OTTMUSG00000010241.1"; havana_transcript "OTTMUST00000023803.1";
chr4	HAVANA	exon	151012456	151012542	0	+	.	gene_id "ENSMUSG00000028965.14"; transcript_id "ENSMUST00000146133.8"; gene_type "protein_coding"; gene_name "Tnfrsf9"; transcript_type "protein_coding_CDS_not_defined"; transcript_name "Tnfrsf9-209"; exon_number 1; exon_id "ENSMUSE00000705457.2"; level 1; transcript_support_level "3"; mgi_id "MGI:1101059"; tag "exp_conf"; havana_gene "OTTMUSG00000010241.1"; havana_transcript "OTTMUST00000023806.1";
chr4	ENSEMBL	exon	151012456	151012542	0	+	.	gene_id "ENSMUSG00000028965.14"; transcript_id "ENSMUST00000116257.8"; gene_type "protein_coding"; gene_name "Tnfrsf9"; transcript_type "protein_coding"; transcript_name "Tnfrsf9-205"; exon_number 1; exon_id "ENSMUSE00000705457.2"; level 3; protein_id "ENSMUSP00000111961.2"; transcript_support_level "1"; mgi_id "MGI:1101059"; tag "basic"; tag "Ensembl_canonical"; tag "GENCODE_Primary"; tag "appris_principal_2"; tag "CCDS"; ccdsid "CCDS18976.1"; havana_gene "OTTMUSG00000010241.1";
chr4	ENSEMBL	UTR	151012456	151012542	0	+	.	gene_id "ENSMUSG00000028965.14"; transcript_id "ENSMUST00000116257.8"; gene_type "protein_coding"; gene_name "Tnfrsf9"; transcript_type "protein_coding"; transcript_name "Tnfrsf9-205"; exon_number 1; exon_id "ENSMUSE00000705457.2"; level 3; protein_id "ENSMUSP00000111961.2"; transcript_support_level "1"; mgi_id "MGI:1101059"; tag "basic"; tag "Ensembl_canonical"; tag "GENCODE_Primary"; tag "appris_principal_2"; tag "CCDS"; ccdsid "CCDS18976.1"; havana_gene "OTTMUSG00000010241.1";
chr4	HAVANA	transcript	151012456	151014405	0	+	.	gene_id "ENSMUSG00000028965.14"; transcript_id "ENSMUST00000146133.8"; gene_type "protein_coding"; gene_name "Tnfrsf9"; transcript_type "protein_coding_CDS_not_defined"; transcript_name "Tnfrsf9-209"; level 1; transcript_support_level "3"; mgi_id "MGI:1101059"; tag "exp_conf"; havana_gene "OTTMUSG00000010241.1"; havana_transcript "OTTMUST00000023806.1";
chr4	ENSEMBL	transcript	151012456	151030559	0	+	.	gene_id "ENSMUSG00000028965.14"; transcript_id "ENSMUST00000116257.8"; gene_type "protein_coding"; gene_name "Tnfrsf9"; transcript_type "protein_coding"; transcript_name "Tnfrsf9-205"; level 3; protein_id "ENSMUSP00000111961.2"; transcript_support_level "1"; mgi_id "MGI:1101059"; tag "basic"; tag "Ensembl_canonical"; tag "GENCODE_Primary"; tag "appris_principal_2"; tag "CCDS"; ccdsid "CCDS18976.1"; havana_gene "OTTMUSG00000010241.1";
chr4	HAVANA	UTR	151014133	151014302	0	+	.	gene_id "ENSMUSG00000028965.14"; transcript_id "ENSMUST00000060901.11"; gene_type "protein_coding"; gene_name "Tnfrsf9"; transcript_type "protein_coding"; transcript_name "Tnfrsf9-202"; exon_number 1; exon_id "ENSMUSE00000630217.3"; level 2; protein_id "ENSMUSP00000059684.5"; transcript_support_level "1"; mgi_id "MGI:1101059"; tag "basic"; tag "appris_alternative_2"; tag "CCDS"; ccdsid "CCDS38980.1"; havana_gene "OTTMUSG00000010241.1"; havana_transcript "OTTMUST00000023802.1";
chr4	HAVANA	exon	151014133	151014402	0	+	.	gene_id "ENSMUSG00000028965.14"; transcript_id "ENSMUST00000060901.11"; gene_type "protein_coding"; gene_name "Tnfrsf9"; transcript_type "protein_coding"; transcript_name "Tnfrsf9-202"; exon_number 1; exon_id "ENSMUSE00000630217.3"; level 2; protein_id "ENSMUSP00000059684.5"; transcript_support_level "1"; mgi_id "MGI:1101059"; tag "basic"; tag "appris_alternative_2"; tag "CCDS"; ccdsid "CCDS38980.1"; havana_gene "OTTMUSG00000010241.1"; havana_transcript "OTTMUST00000023802.1";
chr4	HAVANA	transcript	151014133	151029524	0	+	.	gene_id "ENSMUSG00000028965.14"; transcript_id "ENSMUST00000060901.11"; gene_type "protein_coding"; gene_name "Tnfrsf9"; transcript_type "protein_coding"; transcript_name "Tnfrsf9-202"; level 2; protein_id "ENSMUSP00000059684.5"; transcript_support_level "1"; mgi_id "MGI:1101059"; tag "basic"; tag "appris_alternative_2"; tag "CCDS"; ccdsid "CCDS38980.1"; havana_gene "OTTMUSG00000010241.1"; havana_transcript "OTTMUST00000023802.1";
chr4	HAVANA	exon	151014152	151014405	0	+	.	gene_id "ENSMUSG00000028965.14"; transcript_id "ENSMUST00000146133.8"; gene_type "protein_coding"; gene_name "Tnfrsf9"; transcript_type "protein_coding_CDS_not_defined"; transcript_name "Tnfrsf9-209"; exon_number 2; exon_id "ENSMUSE00000810554.2"; level 1; transcript_support_level "3"; mgi_id "MGI:1101059"; tag "exp_conf"; havana_gene "OTTMUSG00000010241.1"; havana_transcript "OTTMUST00000023806.1";
chr4	HAVANA	UTR	151014254	151014302	0	+	.	gene_id "ENSMUSG00000028965.14"; transcript_id "ENSMUST00000126707.3"; gene_type "protein_coding"; gene_name "Tnfrsf9"; transcript_type "protein_coding"; transcript_name "Tnfrsf9-206"; exon_number 1; exon_id "ENSMUSE00000713834.3"; level 2; protein_id "ENSMUSP00000122917.2"; transcript_support_level "5"; mgi_id "MGI:1101059"; tag "mRNA_end_NF"; tag "cds_end_NF"; tag "alternative_5_UTR"; havana_gene "OTTMUSG00000010241.1"; havana_transcript "OTTMUST00000023804.1";
chr4	HAVANA	exon	151014254	151014402	0	+	.	gene_id "ENSMUSG00000028965.14"; transcript_id "ENSMUST00000126707.3"; gene_type "protein_coding"; gene_name "Tnfrsf9"; transcript_type "protein_coding"; transcript_name "Tnfrsf9-206"; exon_number 1; exon_id "ENSMUSE00000713834.3"; level 2; protein_id "ENSMUSP00000122917.2"; transcript_support_level "5"; mgi_id "MGI:1101059"; tag "mRNA_end_NF"; tag "cds_end_NF"; tag "alternative_5_UTR"; havana_gene "OTTMUSG00000010241.1"; havana_transcript "OTTMUST00000023804.1";
chr4	HAVANA	transcript	151014254	151020013	0	+	.	gene_id "ENSMUSG00000028965.14"; transcript_id "ENSMUST00000126707.3"; gene_type "protein_coding"; gene_name "Tnfrsf9"; transcript_type "protein_coding"; transcript_name "Tnfrsf9-206"; level 2; protein_id "ENSMUSP00000122917.2"; transcript_support_level "5"; mgi_id "MGI:1101059"; tag "mRNA_end_NF"; tag "cds_end_NF"; tag "alternative_5_UTR"; havana_gene "OTTMUSG00000010241.1"; havana_transcript "OTTMUST00000023804.1";
chr4	HAVANA	UTR	151014278	151014302	0	+	.	gene_id "ENSMUSG00000028965.14"; transcript_id "ENSMUST00000135169.8"; gene_type "protein_coding"; gene_name "Tnfrsf9"; transcript_type "protein_coding"; transcript_name "Tnfrsf9-207"; exon_number 2; exon_id "ENSMUSE00000381261.2"; level 2; protein_id "ENSMUSP00000120761.2"; transcript_support_level "3"; mgi_id "MGI:1101059"; tag "mRNA_end_NF"; tag "cds_end_NF"; havana_gene "OTTMUSG00000010241.1"; havana_transcript "OTTMUST00000023805.1";
chr4	ENSEMBL	UTR	151014278	151014302	0	+	.	gene_id "ENSMUSG00000028965.14"; transcript_id "ENSMUST00000105672.10"; gene_type "protein_coding"; gene_name "Tnfrsf9"; transcript_type "protein_coding"; transcript_name "Tnfrsf9-204"; exon_number 2; exon_id "ENSMUSE00000381261.2"; level 3; protein_id "ENSMUSP00000101297.4"; transcript_support_level "1"; mgi_id "MGI:1101059"; tag "basic"; tag "appris_alternative_2"; tag "CCDS"; ccdsid "CCDS38980.1"; havana_gene "OTTMUSG00000010241.1";
chr4	HAVANA	UTR	151014278	151014302	0	+	.	gene_id "ENSMUSG00000028965.14"; transcript_id "ENSMUST00000030808.10"; gene_type "protein_coding"; gene_name "Tnfrsf9"; transcript_type "protein_coding"; transcript_name "Tnfrsf9-201"; exon_number 2; exon_id "ENSMUSE00000381261.2"; level 2; protein_id "ENSMUSP00000030808.4"; transcript_support_level "1"; mgi_id "MGI:1101059"; tag "alternative_5_UTR"; tag "basic"; tag "appris_principal_2"; tag "CCDS"; ccdsid "CCDS18976.1"; havana_gene "OTTMUSG00000010241.1"; havana_transcript "OTTMUST00000023800.1";
chr4	HAVANA	UTR	151014278	151014302	0	+	.	gene_id "ENSMUSG00000028965.14"; transcript_id "ENSMUST00000105671.8"; gene_type "protein_coding"; gene_name "Tnfrsf9"; transcript_type "protein_coding"; transcript_name "Tnfrsf9-203"; exon_number 2; exon_id "ENSMUSE00000381261.2"; level 2; protein_id "ENSMUSP00000101296.2"; transcript_support_level "1"; mgi_id "MGI:1101059"; tag "alternative_5_UTR"; tag "basic"; tag "appris_principal_2"; tag "CCDS"; ccdsid "CCDS18976.1"; havana_gene "OTTMUSG00000010241.1"; havana_transcript "OTTMUST00000023801.1";
chr4	HAVANA	UTR	151014278	151014302	0	+	.	gene_id "ENSMUSG00000028965.14"; transcript_id "ENSMUST00000139826.8"; gene_type "protein_coding"; gene_name "Tnfrsf9"; transcript_type "protein_coding"; transcript_name "Tnfrsf9-208"; exon_number 2; exon_id "ENSMUSE00000381261.2"; level 2; protein_id "ENSMUSP00000117860.2"; transcript_support_level "3"; mgi_id "MGI:1101059"; tag "mRNA_end_NF"; tag "cds_end_NF"; tag "alternative_5_UTR"; havana_gene "OTTMUSG00000010241.1"; havana_transcript "OTTMUST00000023803.1";
chr4	ENSEMBL	UTR	151014278	151014302	0	+	.	gene_id "ENSMUSG00000028965.14"; transcript_id "ENSMUST00000116257.8"; gene_type "protein_coding"; gene_name "Tnfrsf9"; transcript_type "protein_coding"; transcript_name "Tnfrsf9-205"; exon_number 2; exon_id "ENSMUSE00000381261.2"; level 3; protein_id "ENSMUSP00000111961.2"; transcript_support_level "1"; mgi_id "MGI:1101059"; tag "basic"; tag "Ensembl_canonical"; tag "GENCODE_Primary"; tag "appris_principal_2"; tag "CCDS"; ccdsid "CCDS18976.1"; havana_gene "OTTMUSG00000010241.1";
chr4	HAVANA	exon	151014278	151014402	0	+	.	gene_id "ENSMUSG00000028965.14"; transcript_id "ENSMUST00000135169.8"; gene_type "protein_coding"; gene_name "Tnfrsf9"; transcript_type "protein_coding"; transcript_name "Tnfrsf9-207"; exon_number 2; exon_id "ENSMUSE00000381261.2"; level 2; protein_id "ENSMUSP00000120761.2"; transcript_support_level "3"; mgi_id "MGI:1101059"; tag "mRNA_end_NF"; tag "cds_end_NF"; havana_gene "OTTMUSG00000010241.1"; havana_transcript "OTTMUST00000023805.1";
chr4	ENSEMBL	exon	151014278	151014402	0	+	.	gene_id "ENSMUSG00000028965.14"; transcript_id "ENSMUST00000105672.10"; gene_type "protein_coding"; gene_name "Tnfrsf9"; transcript_type "protein_coding"; transcript_name "Tnfrsf9-204"; exon_number 2; exon_id "ENSMUSE00000381261.2"; level 3; protein_id "ENSMUSP00000101297.4"; transcript_support_level "1"; mgi_id "MGI:1101059"; tag "basic"; tag "appris_alternative_2"; tag "CCDS"; ccdsid "CCDS38980.1"; havana_gene "OTTMUSG00000010241.1";
chr4	HAVANA	exon	151014278	151014402	0	+	.	gene_id "ENSMUSG00000028965.14"; transcript_id "ENSMUST00000030808.10"; gene_type "protein_coding"; gene_name "Tnfrsf9"; transcript_type "protein_coding"; transcript_name "Tnfrsf9-201"; exon_number 2; exon_id "ENSMUSE00000381261.2"; level 2; protein_id "ENSMUSP00000030808.4"; transcript_support_level "1"; mgi_id "MGI:1101059"; tag "alternative_5_UTR"; tag "basic"; tag "appris_principal_2"; tag "CCDS"; ccdsid "CCDS18976.1"; havana_gene "OTTMUSG00000010241.1"; havana_transcript "OTTMUST00000023800.1";
chr4	HAVANA	exon	151014278	151014402	0	+	.	gene_id "ENSMUSG00000028965.14"; transcript_id "ENSMUST00000105671.8"; gene_type "protein_coding"; gene_name "Tnfrsf9"; transcript_type "protein_coding"; transcript_name "Tnfrsf9-203"; exon_number 2; exon_id "ENSMUSE00000381261.2"; level 2; protein_id "ENSMUSP00000101296.2"; transcript_support_level "1"; mgi_id "MGI:1101059"; tag "alternative_5_UTR"; tag "basic"; tag "appris_principal_2"; tag "CCDS"; ccdsid "CCDS18976.1"; havana_gene "OTTMUSG00000010241.1"; havana_transcript "OTTMUST00000023801.1";
chr4	HAVANA	exon	151014278	151014402	0	+	.	gene_id "ENSMUSG00000028965.14"; transcript_id "ENSMUST00000139826.8"; gene_type "protein_coding"; gene_name "Tnfrsf9"; transcript_type "protein_coding"; transcript_name "Tnfrsf9-208"; exon_number 2; exon_id "ENSMUSE00000381261.2"; level 2; protein_id "ENSMUSP00000117860.2"; transcript_support_level "3"; mgi_id "MGI:1101059"; tag "mRNA_end_NF"; tag "cds_end_NF"; tag "alternative_5_UTR"; havana_gene "OTTMUSG00000010241.1"; havana_transcript "OTTMUST00000023803.1";
chr4	ENSEMBL	exon	151014278	151014402	0	+	.	gene_id "ENSMUSG00000028965.14"; transcript_id "ENSMUST00000116257.8"; gene_type "protein_coding"; gene_name "Tnfrsf9"; transcript_type "protein_coding"; transcript_name "Tnfrsf9-205"; exon_number 2; exon_id "ENSMUSE00000381261.2"; level 3; protein_id "ENSMUSP00000111961.2"; transcript_support_level "1"; mgi_id "MGI:1101059"; tag "basic"; tag "Ensembl_canonical"; tag "GENCODE_Primary"; tag "appris_principal_2"; tag "CCDS"; ccdsid "CCDS18976.1"; havana_gene "OTTMUSG00000010241.1";
chr4	HAVANA	start_codon	151014303	151014305	0	+	0	gene_id "ENSMUSG00000028965.14"; transcript_id "ENSMUST00000135169.8"; gene_type "protein_coding"; gene_name "Tnfrsf9"; transcript_type "protein_coding"; transcript_name "Tnfrsf9-207"; exon_number 2; exon_id "ENSMUSE00000381261.2"; level 2; protein_id "ENSMUSP00000120761.2"; transcript_support_level "3"; mgi_id "MGI:1101059"; tag "mRNA_end_NF"; tag "cds_end_NF"; havana_gene "OTTMUSG00000010241.1"; havana_transcript "OTTMUST00000023805.1";
chr4	ENSEMBL	start_codon	151014303	151014305	0	+	0	gene_id "ENSMUSG00000028965.14"; transcript_id "ENSMUST00000105672.10"; gene_type "protein_coding"; gene_name "Tnfrsf9"; transcript_type "protein_coding"; transcript_name "Tnfrsf9-204"; exon_number 2; exon_id "ENSMUSE00000381261.2"; level 3; protein_id "ENSMUSP00000101297.4"; transcript_support_level "1"; mgi_id "MGI:1101059"; tag "basic"; tag "appris_alternative_2"; tag "CCDS"; ccdsid "CCDS38980.1"; havana_gene "OTTMUSG00000010241.1";
chr4	HAVANA	start_codon	151014303	151014305	0	+	0	gene_id "ENSMUSG00000028965.14"; transcript_id "ENSMUST00000030808.10"; gene_type "protein_coding"; gene_name "Tnfrsf9"; transcript_type "protein_coding"; transcript_name "Tnfrsf9-201"; exon_number 2; exon_id "ENSMUSE00000381261.2"; level 2; protein_id "ENSMUSP00000030808.4"; transcript_support_level "1"; mgi_id "MGI:1101059"; tag "alternative_5_UTR"; tag "basic"; tag "appris_principal_2"; tag "CCDS"; ccdsid "CCDS18976.1"; havana_gene "OTTMUSG00000010241.1"; havana_transcript "OTTMUST00000023800.1";
chr4	HAVANA	start_codon	151014303	151014305	0	+	0	gene_id "ENSMUSG00000028965.14"; transcript_id "ENSMUST00000105671.8"; gene_type "protein_coding"; gene_name "Tnfrsf9"; transcript_type "protein_coding"; transcript_name "Tnfrsf9-203"; exon_number 2; exon_id "ENSMUSE00000381261.2"; level 2; protein_id "ENSMUSP00000101296.2"; transcript_support_level "1"; mgi_id "MGI:1101059"; tag "alternative_5_UTR"; tag "basic"; tag "appris_principal_2"; tag "CCDS"; ccdsid "CCDS18976.1"; havana_gene "OTTMUSG00000010241.1"; havana_transcript "OTTMUST00000023801.1";
chr4	HAVANA	start_codon	151014303	151014305	0	+	0	gene_id "ENSMUSG00000028965.14"; transcript_id "ENSMUST00000139826.8"; gene_type "protein_coding"; gene_name "Tnfrsf9"; transcript_type "protein_coding"; transcript_name "Tnfrsf9-208"; exon_number 2; exon_id "ENSMUSE00000381261.2"; level 2; protein_id "ENSMUSP00000117860.2"; transcript_support_level "3"; mgi_id "MGI:1101059"; tag "mRNA_end_NF"; tag "cds_end_NF"; tag "alternative_5_UTR"; havana_gene "OTTMUSG00000010241.1"; havana_transcript "OTTMUST00000023803.1";
chr4	ENSEMBL	start_codon	151014303	151014305	0	+	0	gene_id "ENSMUSG00000028965.14"; transcript_id "ENSMUST00000116257.8"; gene_type "protein_coding"; gene_name "Tnfrsf9"; transcript_type "protein_coding"; transcript_name "Tnfrsf9-205"; exon_number 2; exon_id "ENSMUSE00000381261.2"; level 3; protein_id "ENSMUSP00000111961.2"; transcript_support_level "1"; mgi_id "MGI:1101059"; tag "basic"; tag "Ensembl_canonical"; tag "GENCODE_Primary"; tag "appris_principal_2"; tag "CCDS"; ccdsid "CCDS18976.1"; havana_gene "OTTMUSG00000010241.1";
chr4	HAVANA	start_codon	151014303	151014305	0	+	0	gene_id "ENSMUSG00000028965.14"; transcript_id "ENSMUST00000060901.11"; gene_type "protein_coding"; gene_name "Tnfrsf9"; transcript_type "protein_coding"; transcript_name "Tnfrsf9-202"; exon_number 1; exon_id "ENSMUSE00000630217.3"; level 2; protein_id "ENSMUSP00000059684.5"; transcript_support_level "1"; mgi_id "MGI:1101059"; tag "basic"; tag "appris_alternative_2"; tag "CCDS"; ccdsid "CCDS38980.1"; havana_gene "OTTMUSG00000010241.1"; havana_transcript "OTTMUST00000023802.1";
chr4	HAVANA	start_codon	151014303	151014305	0	+	0	gene_id "ENSMUSG00000028965.14"; transcript_id "ENSMUST00000126707.3"; gene_type "protein_coding"; gene_name "Tnfrsf9"; transcript_type "protein_coding"; transcript_name "Tnfrsf9-206"; exon_number 1; exon_id "ENSMUSE00000713834.3"; level 2; protein_id "ENSMUSP00000122917.2"; transcript_support_level "5"; mgi_id "MGI:1101059"; tag "mRNA_end_NF"; tag "cds_end_NF"; tag "alternative_5_UTR"; havana_gene "OTTMUSG00000010241.1"; havana_transcript "OTTMUST00000023804.1";
chr4	HAVANA	CDS	151014303	151014402	0	+	0	gene_id "ENSMUSG00000028965.14"; transcript_id "ENSMUST00000135169.8"; gene_type "protein_coding"; gene_name "Tnfrsf9"; transcript_type "protein_coding"; transcript_name "Tnfrsf9-207"; exon_number 2; exon_id "ENSMUSE00000381261.2"; level 2; protein_id "ENSMUSP00000120761.2"; transcript_support_level "3"; mgi_id "MGI:1101059"; tag "mRNA_end_NF"; tag "cds_end_NF"; havana_gene "OTTMUSG00000010241.1"; havana_transcript "OTTMUST00000023805.1";
chr4	ENSEMBL	CDS	151014303	151014402	0	+	0	gene_id "ENSMUSG00000028965.14"; transcript_id "ENSMUST00000105672.10"; gene_type "protein_coding"; gene_name "Tnfrsf9"; transcript_type "protein_coding"; transcript_name "Tnfrsf9-204"; exon_number 2; exon_id "ENSMUSE00000381261.2"; level 3; protein_id "ENSMUSP00000101297.4"; transcript_support_level "1"; mgi_id "MGI:1101059"; tag "basic"; tag "appris_alternative_2"; tag "CCDS"; ccdsid "CCDS38980.1"; havana_gene "OTTMUSG00000010241.1";
chr4	HAVANA	CDS	151014303	151014402	0	+	0	gene_id "ENSMUSG00000028965.14"; transcript_id "ENSMUST00000030808.10"; gene_type "protein_coding"; gene_name "Tnfrsf9"; transcript_type "protein_coding"; transcript_name "Tnfrsf9-201"; exon_number 2; exon_id "ENSMUSE00000381261.2"; level 2; protein_id "ENSMUSP00000030808.4"; transcript_support_level "1"; mgi_id "MGI:1101059"; tag "alternative_5_UTR"; tag "basic"; tag "appris_principal_2"; tag "CCDS"; ccdsid "CCDS18976.1"; havana_gene "OTTMUSG00000010241.1"; havana_transcript "OTTMUST00000023800.1";
chr4	HAVANA	CDS	151014303	151014402	0	+	0	gene_id "ENSMUSG00000028965.14"; transcript_id "ENSMUST00000105671.8"; gene_type "protein_coding"; gene_name "Tnfrsf9"; transcript_type "protein_coding"; transcript_name "Tnfrsf9-203"; exon_number 2; exon_id "ENSMUSE00000381261.2"; level 2; protein_id "ENSMUSP00000101296.2"; transcript_support_level "1"; mgi_id "MGI:1101059"; tag "alternative_5_UTR"; tag "basic"; tag "appris_principal_2"; tag "CCDS"; ccdsid "CCDS18976.1"; havana_gene "OTTMUSG00000010241.1"; havana_transcript "OTTMUST00000023801.1";
chr4	HAVANA	CDS	151014303	151014402	0	+	0	gene_id "ENSMUSG00000028965.14"; transcript_id "ENSMUST00000139826.8"; gene_type "protein_coding"; gene_name "Tnfrsf9"; transcript_type "protein_coding"; transcript_name "Tnfrsf9-208"; exon_number 2; exon_id "ENSMUSE00000381261.2"; level 2; protein_id "ENSMUSP00000117860.2"; transcript_support_level "3"; mgi_id "MGI:1101059"; tag "mRNA_end_NF"; tag "cds_end_NF"; tag "alternative_5_UTR"; havana_gene "OTTMUSG00000010241.1"; havana_transcript "OTTMUST00000023803.1";
chr4	ENSEMBL	CDS	151014303	151014402	0	+	0	gene_id "ENSMUSG00000028965.14"; transcript_id "ENSMUST00000116257.8"; gene_type "protein_coding"; gene_name "Tnfrsf9"; transcript_type "protein_coding"; transcript_name "Tnfrsf9-205"; exon_number 2; exon_id "ENSMUSE00000381261.2"; level 3; protein_id "ENSMUSP00000111961.2"; transcript_support_level "1"; mgi_id "MGI:1101059"; tag "basic"; tag "Ensembl_canonical"; tag "GENCODE_Primary"; tag "appris_principal_2"; tag "CCDS"; ccdsid "CCDS18976.1"; havana_gene "OTTMUSG00000010241.1";
chr4	HAVANA	CDS	151014303	151014402	0	+	0	gene_id "ENSMUSG00000028965.14"; transcript_id "ENSMUST00000060901.11"; gene_type "protein_coding"; gene_name "Tnfrsf9"; transcript_type "protein_coding"; transcript_name "Tnfrsf9-202"; exon_number 1; exon_id "ENSMUSE00000630217.3"; level 2; protein_id "ENSMUSP00000059684.5"; transcript_support_level "1"; mgi_id "MGI:1101059"; tag "basic"; tag "appris_alternative_2"; tag "CCDS"; ccdsid "CCDS38980.1"; havana_gene "OTTMUSG00000010241.1"; havana_transcript "OTTMUST00000023802.1";
chr4	HAVANA	CDS	151014303	151014402	0	+	0	gene_id "ENSMUSG00000028965.14"; transcript_id "ENSMUST00000126707.3"; gene_type "protein_coding"; gene_name "Tnfrsf9"; transcript_type "protein_coding"; transcript_name "Tnfrsf9-206"; exon_number 1; exon_id "ENSMUSE00000713834.3"; level 2; protein_id "ENSMUSP00000122917.2"; transcript_support_level "5"; mgi_id "MGI:1101059"; tag "mRNA_end_NF"; tag "cds_end_NF"; tag "alternative_5_UTR"; havana_gene "OTTMUSG00000010241.1"; havana_transcript "OTTMUST00000023804.1";
chr4	HAVANA	exon	151015186	151015290	0	+	.	gene_id "ENSMUSG00000028965.14"; transcript_id "ENSMUST00000135169.8"; gene_type "protein_coding"; gene_name "Tnfrsf9"; transcript_type "protein_coding"; transcript_name "Tnfrsf9-207"; exon_number 3; exon_id "ENSMUSE00000183929.2"; level 2; protein_id "ENSMUSP00000120761.2"; transcript_support_level "3"; mgi_id "MGI:1101059"; tag "mRNA_end_NF"; tag "cds_end_NF"; havana_gene "OTTMUSG00000010241.1"; havana_transcript "OTTMUST00000023805.1";
chr4	HAVANA	CDS	151015186	151015290	0	+	2	gene_id "ENSMUSG00000028965.14"; transcript_id "ENSMUST00000135169.8"; gene_type "protein_coding"; gene_name "Tnfrsf9"; transcript_type "protein_coding"; transcript_name "Tnfrsf9-207"; exon_number 3; exon_id "ENSMUSE00000183929.2"; level 2; protein_id "ENSMUSP00000120761.2"; transcript_support_level "3"; mgi_id "MGI:1101059"; tag "mRNA_end_NF"; tag "cds_end_NF"; havana_gene "OTTMUSG00000010241.1"; havana_transcript "OTTMUST00000023805.1";
chr4	ENSEMBL	exon	151015186	151015290	0	+	.	gene_id "ENSMUSG00000028965.14"; transcript_id "ENSMUST00000105672.10"; gene_type "protein_coding"; gene_name "Tnfrsf9"; transcript_type "protein_coding"; transcript_name "Tnfrsf9-204"; exon_number 3; exon_id "ENSMUSE00000183929.2"; level 3; protein_id "ENSMUSP00000101297.4"; transcript_support_level "1"; mgi_id "MGI:1101059"; tag "basic"; tag "appris_alternative_2"; tag "CCDS"; ccdsid "CCDS38980.1"; havana_gene "OTTMUSG00000010241.1";
chr4	ENSEMBL	CDS	151015186	151015290	0	+	2	gene_id "ENSMUSG00000028965.14"; transcript_id "ENSMUST00000105672.10"; gene_type "protein_coding"; gene_name "Tnfrsf9"; transcript_type "protein_coding"; transcript_name "Tnfrsf9-204"; exon_number 3; exon_id "ENSMUSE00000183929.2"; level 3; protein_id "ENSMUSP00000101297.4"; transcript_support_level "1"; mgi_id "MGI:1101059"; tag "basic"; tag "appris_alternative_2"; tag "CCDS"; ccdsid "CCDS38980.1"; havana_gene "OTTMUSG00000010241.1";
chr4	HAVANA	exon	151015186	151015290	0	+	.	gene_id "ENSMUSG00000028965.14"; transcript_id "ENSMUST00000030808.10"; gene_type "protein_coding"; gene_name "Tnfrsf9"; transcript_type "protein_coding"; transcript_name "Tnfrsf9-201"; exon_number 3; exon_id "ENSMUSE00000183929.2"; level 2; protein_id "ENSMUSP00000030808.4"; transcript_support_level "1"; mgi_id "MGI:1101059"; tag "alternative_5_UTR"; tag "basic"; tag "appris_principal_2"; tag "CCDS"; ccdsid "CCDS18976.1"; havana_gene "OTTMUSG00000010241.1"; havana_transcript "OTTMUST00000023800.1";
chr4	HAVANA	CDS	151015186	151015290	0	+	2	gene_id "ENSMUSG00000028965.14"; transcript_id "ENSMUST00000030808.10"; gene_type "protein_coding"; gene_name "Tnfrsf9"; transcript_type "protein_coding"; transcript_name "Tnfrsf9-201"; exon_number 3; exon_id "ENSMUSE00000183929.2"; level 2; protein_id "ENSMUSP00000030808.4"; transcript_support_level "1"; mgi_id "MGI:1101059"; tag "alternative_5_UTR"; tag "basic"; tag "appris_principal_2"; tag "CCDS"; ccdsid "CCDS18976.1"; havana_gene "OTTMUSG00000010241.1"; havana_transcript "OTTMUST00000023800.1";
chr4	HAVANA	exon	151015186	151015290	0	+	.	gene_id "ENSMUSG00000028965.14"; transcript_id "ENSMUST00000105671.8"; gene_type "protein_coding"; gene_name "Tnfrsf9"; transcript_type "protein_coding"; transcript_name "Tnfrsf9-203"; exon_number 3; exon_id "ENSMUSE00000183929.2"; level 2; protein_id "ENSMUSP00000101296.2"; transcript_support_level "1"; mgi_id "MGI:1101059"; tag "alternative_5_UTR"; tag "basic"; tag "appris_principal_2"; tag "CCDS"; ccdsid "CCDS18976.1"; havana_gene "OTTMUSG00000010241.1"; havana_transcript "OTTMUST00000023801.1";
chr4	HAVANA	CDS	151015186	151015290	0	+	2	gene_id "ENSMUSG00000028965.14"; transcript_id "ENSMUST00000105671.8"; gene_type "protein_coding"; gene_name "Tnfrsf9"; transcript_type "protein_coding"; transcript_name "Tnfrsf9-203"; exon_number 3; exon_id "ENSMUSE00000183929.2"; level 2; protein_id "ENSMUSP00000101296.2"; transcript_support_level "1"; mgi_id "MGI:1101059"; tag "alternative_5_UTR"; tag "basic"; tag "appris_principal_2"; tag "CCDS"; ccdsid "CCDS18976.1"; havana_gene "OTTMUSG00000010241.1"; havana_transcript "OTTMUST00000023801.1";
chr4	HAVANA	exon	151015186	151015290	0	+	.	gene_id "ENSMUSG00000028965.14"; transcript_id "ENSMUST00000139826.8"; gene_type "protein_coding"; gene_name "Tnfrsf9"; transcript_type "protein_coding"; transcript_name "Tnfrsf9-208"; exon_number 3; exon_id "ENSMUSE00000183929.2"; level 2; protein_id "ENSMUSP00000117860.2"; transcript_support_level "3"; mgi_id "MGI:1101059"; tag "mRNA_end_NF"; tag "cds_end_NF"; tag "alternative_5_UTR"; havana_gene "OTTMUSG00000010241.1"; havana_transcript "OTTMUST00000023803.1";
chr4	HAVANA	CDS	151015186	151015290	0	+	2	gene_id "ENSMUSG00000028965.14"; transcript_id "ENSMUST00000139826.8"; gene_type "protein_coding"; gene_name "Tnfrsf9"; transcript_type "protein_coding"; transcript_name "Tnfrsf9-208"; exon_number 3; exon_id "ENSMUSE00000183929.2"; level 2; protein_id "ENSMUSP00000117860.2"; transcript_support_level "3"; mgi_id "MGI:1101059"; tag "mRNA_end_NF"; tag "cds_end_NF"; tag "alternative_5_UTR"; havana_gene "OTTMUSG00000010241.1"; havana_transcript "OTTMUST00000023803.1";
chr4	ENSEMBL	exon	151015186	151015290	0	+	.	gene_id "ENSMUSG00000028965.14"; transcript_id "ENSMUST00000116257.8"; gene_type "protein_coding"; gene_name "Tnfrsf9"; transcript_type "protein_coding"; transcript_name "Tnfrsf9-205"; exon_number 3; exon_id "ENSMUSE00000183929.2"; level 3; protein_id "ENSMUSP00000111961.2"; transcript_support_level "1"; mgi_id "MGI:1101059"; tag "basic"; tag "Ensembl_canonical"; tag "GENCODE_Primary"; tag "appris_principal_2"; tag "CCDS"; ccdsid "CCDS18976.1"; havana_gene "OTTMUSG00000010241.1";
chr4	ENSEMBL	CDS	151015186	151015290	0	+	2	gene_id "ENSMUSG00000028965.14"; transcript_id "ENSMUST00000116257.8"; gene_type "protein_coding"; gene_name "Tnfrsf9"; transcript_type "protein_coding"; transcript_name "Tnfrsf9-205"; exon_number 3; exon_id "ENSMUSE00000183929.2"; level 3; protein_id "ENSMUSP00000111961.2"; transcript_support_level "1"; mgi_id "MGI:1101059"; tag "basic"; tag "Ensembl_canonical"; tag "GENCODE_Primary"; tag "appris_principal_2"; tag "CCDS"; ccdsid "CCDS18976.1"; havana_gene "OTTMUSG00000010241.1";
chr4	HAVANA	exon	151015186	151015290	0	+	.	gene_id "ENSMUSG00000028965.14"; transcript_id "ENSMUST00000060901.11"; gene_type "protein_coding"; gene_name "Tnfrsf9"; transcript_type "protein_coding"; transcript_name "Tnfrsf9-202"; exon_number 2; exon_id "ENSMUSE00000183929.2"; level 2; protein_id "ENSMUSP00000059684.5"; transcript_support_level "1"; mgi_id "MGI:1101059"; tag "basic"; tag "appris_alternative_2"; tag "CCDS"; ccdsid "CCDS38980.1"; havana_gene "OTTMUSG00000010241.1"; havana_transcript "OTTMUST00000023802.1";
chr4	HAVANA	CDS	151015186	151015290	0	+	2	gene_id "ENSMUSG00000028965.14"; transcript_id "ENSMUST00000060901.11"; gene_type "protein_coding"; gene_name "Tnfrsf9"; transcript_type "protein_coding"; transcript_name "Tnfrsf9-202"; exon_number 2; exon_id "ENSMUSE00000183929.2"; level 2; protein_id "ENSMUSP00000059684.5"; transcript_support_level "1"; mgi_id "MGI:1101059"; tag "basic"; tag "appris_alternative_2"; tag "CCDS"; ccdsid "CCDS38980.1"; havana_gene "OTTMUSG00000010241.1"; havana_transcript "OTTMUST00000023802.1";
chr4	HAVANA	exon	151015186	151015290	0	+	.	gene_id "ENSMUSG00000028965.14"; transcript_id "ENSMUST00000126707.3"; gene_type "protein_coding"; gene_name "Tnfrsf9"; transcript_type "protein_coding"; transcript_name "Tnfrsf9-206"; exon_number 2; exon_id "ENSMUSE00000183929.2"; level 2; protein_id "ENSMUSP00000122917.2"; transcript_support_level "5"; mgi_id "MGI:1101059"; tag "mRNA_end_NF"; tag "cds_end_NF"; tag "alternative_5_UTR"; havana_gene "OTTMUSG00000010241.1"; havana_transcript "OTTMUST00000023804.1";
chr4	HAVANA	CDS	151015186	151015290	0	+	2	gene_id "ENSMUSG00000028965.14"; transcript_id "ENSMUST00000126707.3"; gene_type "protein_coding"; gene_name "Tnfrsf9"; transcript_type "protein_coding"; transcript_name "Tnfrsf9-206"; exon_number 2; exon_id "ENSMUSE00000183929.2"; level 2; protein_id "ENSMUSP00000122917.2"; transcript_support_level "5"; mgi_id "MGI:1101059"; tag "mRNA_end_NF"; tag "cds_end_NF"; tag "alternative_5_UTR"; havana_gene "OTTMUSG00000010241.1"; havana_transcript "OTTMUST00000023804.1";
chr4	HAVANA	exon	151016765	151016902	0	+	.	gene_id "ENSMUSG00000028965.14"; transcript_id "ENSMUST00000135169.8"; gene_type "protein_coding"; gene_name "Tnfrsf9"; transcript_type "protein_coding"; transcript_name "Tnfrsf9-207"; exon_number 4; exon_id "ENSMUSE00000183927.2"; level 2; protein_id "ENSMUSP00000120761.2"; transcript_support_level "3"; mgi_id "MGI:1101059"; tag "mRNA_end_NF"; tag "cds_end_NF"; havana_gene "OTTMUSG00000010241.1"; havana_transcript "OTTMUST00000023805.1";
chr4	HAVANA	CDS	151016765	151016902	0	+	2	gene_id "ENSMUSG00000028965.14"; transcript_id "ENSMUST00000135169.8"; gene_type "protein_coding"; gene_name "Tnfrsf9"; transcript_type "protein_coding"; transcript_name "Tnfrsf9-207"; exon_number 4; exon_id "ENSMUSE00000183927.2"; level 2; protein_id "ENSMUSP00000120761.2"; transcript_support_level "3"; mgi_id "MGI:1101059"; tag "mRNA_end_NF"; tag "cds_end_NF"; havana_gene "OTTMUSG00000010241.1"; havana_transcript "OTTMUST00000023805.1";
chr4	ENSEMBL	exon	151016765	151016902	0	+	.	gene_id "ENSMUSG00000028965.14"; transcript_id "ENSMUST00000105672.10"; gene_type "protein_coding"; gene_name "Tnfrsf9"; transcript_type "protein_coding"; transcript_name "Tnfrsf9-204"; exon_number 4; exon_id "ENSMUSE00000183927.2"; level 3; protein_id "ENSMUSP00000101297.4"; transcript_support_level "1"; mgi_id "MGI:1101059"; tag "basic"; tag "appris_alternative_2"; tag "CCDS"; ccdsid "CCDS38980.1"; havana_gene "OTTMUSG00000010241.1";
chr4	ENSEMBL	CDS	151016765	151016902	0	+	2	gene_id "ENSMUSG00000028965.14"; transcript_id "ENSMUST00000105672.10"; gene_type "protein_coding"; gene_name "Tnfrsf9"; transcript_type "protein_coding"; transcript_name "Tnfrsf9-204"; exon_number 4; exon_id "ENSMUSE00000183927.2"; level 3; protein_id "ENSMUSP00000101297.4"; transcript_support_level "1"; mgi_id "MGI:1101059"; tag "basic"; tag "appris_alternative_2"; tag "CCDS"; ccdsid "CCDS38980.1"; havana_gene "OTTMUSG00000010241.1";
chr4	HAVANA	exon	151016765	151016902	0	+	.	gene_id "ENSMUSG00000028965.14"; transcript_id "ENSMUST00000030808.10"; gene_type "protein_coding"; gene_name "Tnfrsf9"; transcript_type "protein_coding"; transcript_name "Tnfrsf9-201"; exon_number 4; exon_id "ENSMUSE00000183927.2"; level 2; protein_id "ENSMUSP00000030808.4"; transcript_support_level "1"; mgi_id "MGI:1101059"; tag "alternative_5_UTR"; tag "basic"; tag "appris_principal_2"; tag "CCDS"; ccdsid "CCDS18976.1"; havana_gene "OTTMUSG00000010241.1"; havana_transcript "OTTMUST00000023800.1";
chr4	HAVANA	CDS	151016765	151016902	0	+	2	gene_id "ENSMUSG00000028965.14"; transcript_id "ENSMUST00000030808.10"; gene_type "protein_coding"; gene_name "Tnfrsf9"; transcript_type "protein_coding"; transcript_name "Tnfrsf9-201"; exon_number 4; exon_id "ENSMUSE00000183927.2"; level 2; protein_id "ENSMUSP00000030808.4"; transcript_support_level "1"; mgi_id "MGI:1101059"; tag "alternative_5_UTR"; tag "basic"; tag "appris_principal_2"; tag "CCDS"; ccdsid "CCDS18976.1"; havana_gene "OTTMUSG00000010241.1"; havana_transcript "OTTMUST00000023800.1";
chr4	HAVANA	exon	151016765	151016902	0	+	.	gene_id "ENSMUSG00000028965.14"; transcript_id "ENSMUST00000105671.8"; gene_type "protein_coding"; gene_name "Tnfrsf9"; transcript_type "protein_coding"; transcript_name "Tnfrsf9-203"; exon_number 4; exon_id "ENSMUSE00000183927.2"; level 2; protein_id "ENSMUSP00000101296.2"; transcript_support_level "1"; mgi_id "MGI:1101059"; tag "alternative_5_UTR"; tag "basic"; tag "appris_principal_2"; tag "CCDS"; ccdsid "CCDS18976.1"; havana_gene "OTTMUSG00000010241.1"; havana_transcript "OTTMUST00000023801.1";
chr4	HAVANA	CDS	151016765	151016902	0	+	2	gene_id "ENSMUSG00000028965.14"; transcript_id "ENSMUST00000105671.8"; gene_type "protein_coding"; gene_name "Tnfrsf9"; transcript_type "protein_coding"; transcript_name "Tnfrsf9-203"; exon_number 4; exon_id "ENSMUSE00000183927.2"; level 2; protein_id "ENSMUSP00000101296.2"; transcript_support_level "1"; mgi_id "MGI:1101059"; tag "alternative_5_UTR"; tag "basic"; tag "appris_principal_2"; tag "CCDS"; ccdsid "CCDS18976.1"; havana_gene "OTTMUSG00000010241.1"; havana_transcript "OTTMUST00000023801.1";
chr4	HAVANA	exon	151016765	151016902	0	+	.	gene_id "ENSMUSG00000028965.14"; transcript_id "ENSMUST00000139826.8"; gene_type "protein_coding"; gene_name "Tnfrsf9"; transcript_type "protein_coding"; transcript_name "Tnfrsf9-208"; exon_number 4; exon_id "ENSMUSE00000183927.2"; level 2; protein_id "ENSMUSP00000117860.2"; transcript_support_level "3"; mgi_id "MGI:1101059"; tag "mRNA_end_NF"; tag "cds_end_NF"; tag "alternative_5_UTR"; havana_gene "OTTMUSG00000010241.1"; havana_transcript "OTTMUST00000023803.1";
chr4	HAVANA	CDS	151016765	151016902	0	+	2	gene_id "ENSMUSG00000028965.14"; transcript_id "ENSMUST00000139826.8"; gene_type "protein_coding"; gene_name "Tnfrsf9"; transcript_type "protein_coding"; transcript_name "Tnfrsf9-208"; exon_number 4; exon_id "ENSMUSE00000183927.2"; level 2; protein_id "ENSMUSP00000117860.2"; transcript_support_level "3"; mgi_id "MGI:1101059"; tag "mRNA_end_NF"; tag "cds_end_NF"; tag "alternative_5_UTR"; havana_gene "OTTMUSG00000010241.1"; havana_transcript "OTTMUST00000023803.1";
chr4	ENSEMBL	exon	151016765	151016902	0	+	.	gene_id "ENSMUSG00000028965.14"; transcript_id "ENSMUST00000116257.8"; gene_type "protein_coding"; gene_name "Tnfrsf9"; transcript_type "protein_coding"; transcript_name "Tnfrsf9-205"; exon_number 4; exon_id "ENSMUSE00000183927.2"; level 3; protein_id "ENSMUSP00000111961.2"; transcript_support_level "1"; mgi_id "MGI:1101059"; tag "basic"; tag "Ensembl_canonical"; tag "GENCODE_Primary"; tag "appris_principal_2"; tag "CCDS"; ccdsid "CCDS18976.1"; havana_gene "OTTMUSG00000010241.1";
chr4	ENSEMBL	CDS	151016765	151016902	0	+	2	gene_id "ENSMUSG00000028965.14"; transcript_id "ENSMUST00000116257.8"; gene_type "protein_coding"; gene_name "Tnfrsf9"; transcript_type "protein_coding"; transcript_name "Tnfrsf9-205"; exon_number 4; exon_id "ENSMUSE00000183927.2"; level 3; protein_id "ENSMUSP00000111961.2"; transcript_support_level "1"; mgi_id "MGI:1101059"; tag "basic"; tag "Ensembl_canonical"; tag "GENCODE_Primary"; tag "appris_principal_2"; tag "CCDS"; ccdsid "CCDS18976.1"; havana_gene "OTTMUSG00000010241.1";
chr4	HAVANA	exon	151016765	151016902	0	+	.	gene_id "ENSMUSG00000028965.14"; transcript_id "ENSMUST00000060901.11"; gene_type "protein_coding"; gene_name "Tnfrsf9"; transcript_type "protein_coding"; transcript_name "Tnfrsf9-202"; exon_number 3; exon_id "ENSMUSE00000183927.2"; level 2; protein_id "ENSMUSP00000059684.5"; transcript_support_level "1"; mgi_id "MGI:1101059"; tag "basic"; tag "appris_alternative_2"; tag "CCDS"; ccdsid "CCDS38980.1"; havana_gene "OTTMUSG00000010241.1"; havana_transcript "OTTMUST00000023802.1";
chr4	HAVANA	CDS	151016765	151016902	0	+	2	gene_id "ENSMUSG00000028965.14"; transcript_id "ENSMUST00000060901.11"; gene_type "protein_coding"; gene_name "Tnfrsf9"; transcript_type "protein_coding"; transcript_name "Tnfrsf9-202"; exon_number 3; exon_id "ENSMUSE00000183927.2"; level 2; protein_id "ENSMUSP00000059684.5"; transcript_support_level "1"; mgi_id "MGI:1101059"; tag "basic"; tag "appris_alternative_2"; tag "CCDS"; ccdsid "CCDS38980.1"; havana_gene "OTTMUSG00000010241.1"; havana_transcript "OTTMUST00000023802.1";
chr4	HAVANA	exon	151016765	151016902	0	+	.	gene_id "ENSMUSG00000028965.14"; transcript_id "ENSMUST00000126707.3"; gene_type "protein_coding"; gene_name "Tnfrsf9"; transcript_type "protein_coding"; transcript_name "Tnfrsf9-206"; exon_number 3; exon_id "ENSMUSE00000183927.2"; level 2; protein_id "ENSMUSP00000122917.2"; transcript_support_level "5"; mgi_id "MGI:1101059"; tag "mRNA_end_NF"; tag "cds_end_NF"; tag "alternative_5_UTR"; havana_gene "OTTMUSG00000010241.1"; havana_transcript "OTTMUST00000023804.1";
chr4	HAVANA	CDS	151016765	151016902	0	+	2	gene_id "ENSMUSG00000028965.14"; transcript_id "ENSMUST00000126707.3"; gene_type "protein_coding"; gene_name "Tnfrsf9"; transcript_type "protein_coding"; transcript_name "Tnfrsf9-206"; exon_number 3; exon_id "ENSMUSE00000183927.2"; level 2; protein_id "ENSMUSP00000122917.2"; transcript_support_level "5"; mgi_id "MGI:1101059"; tag "mRNA_end_NF"; tag "cds_end_NF"; tag "alternative_5_UTR"; havana_gene "OTTMUSG00000010241.1"; havana_transcript "OTTMUST00000023804.1";
chr4	HAVANA	exon	151017490	151017559	0	+	.	gene_id "ENSMUSG00000028965.14"; transcript_id "ENSMUST00000135169.8"; gene_type "protein_coding"; gene_name "Tnfrsf9"; transcript_type "protein_coding"; transcript_name "Tnfrsf9-207"; exon_number 5; exon_id "ENSMUSE00000183923.2"; level 2; protein_id "ENSMUSP00000120761.2"; transcript_support_level "3"; mgi_id "MGI:1101059"; tag "mRNA_end_NF"; tag "cds_end_NF"; havana_gene "OTTMUSG00000010241.1"; havana_transcript "OTTMUST00000023805.1";
chr4	HAVANA	CDS	151017490	151017559	0	+	2	gene_id "ENSMUSG00000028965.14"; transcript_id "ENSMUST00000135169.8"; gene_type "protein_coding"; gene_name "Tnfrsf9"; transcript_type "protein_coding"; transcript_name "Tnfrsf9-207"; exon_number 5; exon_id "ENSMUSE00000183923.2"; level 2; protein_id "ENSMUSP00000120761.2"; transcript_support_level "3"; mgi_id "MGI:1101059"; tag "mRNA_end_NF"; tag "cds_end_NF"; havana_gene "OTTMUSG00000010241.1"; havana_transcript "OTTMUST00000023805.1";
chr4	ENSEMBL	exon	151017490	151017559	0	+	.	gene_id "ENSMUSG00000028965.14"; transcript_id "ENSMUST00000105672.10"; gene_type "protein_coding"; gene_name "Tnfrsf9"; transcript_type "protein_coding"; transcript_name "Tnfrsf9-204"; exon_number 5; exon_id "ENSMUSE00000183923.2"; level 3; protein_id "ENSMUSP00000101297.4"; transcript_support_level "1"; mgi_id "MGI:1101059"; tag "basic"; tag "appris_alternative_2"; tag "CCDS"; ccdsid "CCDS38980.1"; havana_gene "OTTMUSG00000010241.1";
chr4	ENSEMBL	CDS	151017490	151017559	0	+	2	gene_id "ENSMUSG00000028965.14"; transcript_id "ENSMUST00000105672.10"; gene_type "protein_coding"; gene_name "Tnfrsf9"; transcript_type "protein_coding"; transcript_name "Tnfrsf9-204"; exon_number 5; exon_id "ENSMUSE00000183923.2"; level 3; protein_id "ENSMUSP00000101297.4"; transcript_support_level "1"; mgi_id "MGI:1101059"; tag "basic"; tag "appris_alternative_2"; tag "CCDS"; ccdsid "CCDS38980.1"; havana_gene "OTTMUSG00000010241.1";
chr4	HAVANA	exon	151017490	151017559	0	+	.	gene_id "ENSMUSG00000028965.14"; transcript_id "ENSMUST00000030808.10"; gene_type "protein_coding"; gene_name "Tnfrsf9"; transcript_type "protein_coding"; transcript_name "Tnfrsf9-201"; exon_number 5; exon_id "ENSMUSE00000183923.2"; level 2; protein_id "ENSMUSP00000030808.4"; transcript_support_level "1"; mgi_id "MGI:1101059"; tag "alternative_5_UTR"; tag "basic"; tag "appris_principal_2"; tag "CCDS"; ccdsid "CCDS18976.1"; havana_gene "OTTMUSG00000010241.1"; havana_transcript "OTTMUST00000023800.1";
chr4	HAVANA	CDS	151017490	151017559	0	+	2	gene_id "ENSMUSG00000028965.14"; transcript_id "ENSMUST00000030808.10"; gene_type "protein_coding"; gene_name "Tnfrsf9"; transcript_type "protein_coding"; transcript_name "Tnfrsf9-201"; exon_number 5; exon_id "ENSMUSE00000183923.2"; level 2; protein_id "ENSMUSP00000030808.4"; transcript_support_level "1"; mgi_id "MGI:1101059"; tag "alternative_5_UTR"; tag "basic"; tag "appris_principal_2"; tag "CCDS"; ccdsid "CCDS18976.1"; havana_gene "OTTMUSG00000010241.1"; havana_transcript "OTTMUST00000023800.1";
chr4	HAVANA	exon	151017490	151017559	0	+	.	gene_id "ENSMUSG00000028965.14"; transcript_id "ENSMUST00000105671.8"; gene_type "protein_coding"; gene_name "Tnfrsf9"; transcript_type "protein_coding"; transcript_name "Tnfrsf9-203"; exon_number 5; exon_id "ENSMUSE00000183923.2"; level 2; protein_id "ENSMUSP00000101296.2"; transcript_support_level "1"; mgi_id "MGI:1101059"; tag "alternative_5_UTR"; tag "basic"; tag "appris_principal_2"; tag "CCDS"; ccdsid "CCDS18976.1"; havana_gene "OTTMUSG00000010241.1"; havana_transcript "OTTMUST00000023801.1";
chr4	HAVANA	CDS	151017490	151017559	0	+	2	gene_id "ENSMUSG00000028965.14"; transcript_id "ENSMUST00000105671.8"; gene_type "protein_coding"; gene_name "Tnfrsf9"; transcript_type "protein_coding"; transcript_name "Tnfrsf9-203"; exon_number 5; exon_id "ENSMUSE00000183923.2"; level 2; protein_id "ENSMUSP00000101296.2"; transcript_support_level "1"; mgi_id "MGI:1101059"; tag "alternative_5_UTR"; tag "basic"; tag "appris_principal_2"; tag "CCDS"; ccdsid "CCDS18976.1"; havana_gene "OTTMUSG00000010241.1"; havana_transcript "OTTMUST00000023801.1";
chr4	HAVANA	exon	151017490	151017559	0	+	.	gene_id "ENSMUSG00000028965.14"; transcript_id "ENSMUST00000139826.8"; gene_type "protein_coding"; gene_name "Tnfrsf9"; transcript_type "protein_coding"; transcript_name "Tnfrsf9-208"; exon_number 5; exon_id "ENSMUSE00000183923.2"; level 2; protein_id "ENSMUSP00000117860.2"; transcript_support_level "3"; mgi_id "MGI:1101059"; tag "mRNA_end_NF"; tag "cds_end_NF"; tag "alternative_5_UTR"; havana_gene "OTTMUSG00000010241.1"; havana_transcript "OTTMUST00000023803.1";
chr4	HAVANA	CDS	151017490	151017559	0	+	2	gene_id "ENSMUSG00000028965.14"; transcript_id "ENSMUST00000139826.8"; gene_type "protein_coding"; gene_name "Tnfrsf9"; transcript_type "protein_coding"; transcript_name "Tnfrsf9-208"; exon_number 5; exon_id "ENSMUSE00000183923.2"; level 2; protein_id "ENSMUSP00000117860.2"; transcript_support_level "3"; mgi_id "MGI:1101059"; tag "mRNA_end_NF"; tag "cds_end_NF"; tag "alternative_5_UTR"; havana_gene "OTTMUSG00000010241.1"; havana_transcript "OTTMUST00000023803.1";
chr4	ENSEMBL	exon	151017490	151017559	0	+	.	gene_id "ENSMUSG00000028965.14"; transcript_id "ENSMUST00000116257.8"; gene_type "protein_coding"; gene_name "Tnfrsf9"; transcript_type "protein_coding"; transcript_name "Tnfrsf9-205"; exon_number 5; exon_id "ENSMUSE00000183923.2"; level 3; protein_id "ENSMUSP00000111961.2"; transcript_support_level "1"; mgi_id "MGI:1101059"; tag "basic"; tag "Ensembl_canonical"; tag "GENCODE_Primary"; tag "appris_principal_2"; tag "CCDS"; ccdsid "CCDS18976.1"; havana_gene "OTTMUSG00000010241.1";
chr4	ENSEMBL	CDS	151017490	151017559	0	+	2	gene_id "ENSMUSG00000028965.14"; transcript_id "ENSMUST00000116257.8"; gene_type "protein_coding"; gene_name "Tnfrsf9"; transcript_type "protein_coding"; transcript_name "Tnfrsf9-205"; exon_number 5; exon_id "ENSMUSE00000183923.2"; level 3; protein_id "ENSMUSP00000111961.2"; transcript_support_level "1"; mgi_id "MGI:1101059"; tag "basic"; tag "Ensembl_canonical"; tag "GENCODE_Primary"; tag "appris_principal_2"; tag "CCDS"; ccdsid "CCDS18976.1"; havana_gene "OTTMUSG00000010241.1";
chr4	HAVANA	exon	151017490	151017559	0	+	.	gene_id "ENSMUSG00000028965.14"; transcript_id "ENSMUST00000060901.11"; gene_type "protein_coding"; gene_name "Tnfrsf9"; transcript_type "protein_coding"; transcript_name "Tnfrsf9-202"; exon_number 4; exon_id "ENSMUSE00000183923.2"; level 2; protein_id "ENSMUSP00000059684.5"; transcript_support_level "1"; mgi_id "MGI:1101059"; tag "basic"; tag "appris_alternative_2"; tag "CCDS"; ccdsid "CCDS38980.1"; havana_gene "OTTMUSG00000010241.1"; havana_transcript "OTTMUST00000023802.1";
chr4	HAVANA	CDS	151017490	151017559	0	+	2	gene_id "ENSMUSG00000028965.14"; transcript_id "ENSMUST00000060901.11"; gene_type "protein_coding"; gene_name "Tnfrsf9"; transcript_type "protein_coding"; transcript_name "Tnfrsf9-202"; exon_number 4; exon_id "ENSMUSE00000183923.2"; level 2; protein_id "ENSMUSP00000059684.5"; transcript_support_level "1"; mgi_id "MGI:1101059"; tag "basic"; tag "appris_alternative_2"; tag "CCDS"; ccdsid "CCDS38980.1"; havana_gene "OTTMUSG00000010241.1"; havana_transcript "OTTMUST00000023802.1";
chr4	HAVANA	exon	151017490	151017559	0	+	.	gene_id "ENSMUSG00000028965.14"; transcript_id "ENSMUST00000126707.3"; gene_type "protein_coding"; gene_name "Tnfrsf9"; transcript_type "protein_coding"; transcript_name "Tnfrsf9-206"; exon_number 4; exon_id "ENSMUSE00000183923.2"; level 2; protein_id "ENSMUSP00000122917.2"; transcript_support_level "5"; mgi_id "MGI:1101059"; tag "mRNA_end_NF"; tag "cds_end_NF"; tag "alternative_5_UTR"; havana_gene "OTTMUSG00000010241.1"; havana_transcript "OTTMUST00000023804.1";
chr4	HAVANA	CDS	151017490	151017559	0	+	2	gene_id "ENSMUSG00000028965.14"; transcript_id "ENSMUST00000126707.3"; gene_type "protein_coding"; gene_name "Tnfrsf9"; transcript_type "protein_coding"; transcript_name "Tnfrsf9-206"; exon_number 4; exon_id "ENSMUSE00000183923.2"; level 2; protein_id "ENSMUSP00000122917.2"; transcript_support_level "5"; mgi_id "MGI:1101059"; tag "mRNA_end_NF"; tag "cds_end_NF"; tag "alternative_5_UTR"; havana_gene "OTTMUSG00000010241.1"; havana_transcript "OTTMUST00000023804.1";
chr4	HAVANA	exon	151018744	151018859	0	+	.	gene_id "ENSMUSG00000028965.14"; transcript_id "ENSMUST00000139826.8"; gene_type "protein_coding"; gene_name "Tnfrsf9"; transcript_type "protein_coding"; transcript_name "Tnfrsf9-208"; exon_number 6; exon_id "ENSMUSE00000827378.2"; level 2; protein_id "ENSMUSP00000117860.2"; transcript_support_level "3"; mgi_id "MGI:1101059"; tag "mRNA_end_NF"; tag "cds_end_NF"; tag "alternative_5_UTR"; havana_gene "OTTMUSG00000010241.1"; havana_transcript "OTTMUST00000023803.1";
chr4	HAVANA	CDS	151018744	151018859	0	+	1	gene_id "ENSMUSG00000028965.14"; transcript_id "ENSMUST00000139826.8"; gene_type "protein_coding"; gene_name "Tnfrsf9"; transcript_type "protein_coding"; transcript_name "Tnfrsf9-208"; exon_number 6; exon_id "ENSMUSE00000827378.2"; level 2; protein_id "ENSMUSP00000117860.2"; transcript_support_level "3"; mgi_id "MGI:1101059"; tag "mRNA_end_NF"; tag "cds_end_NF"; tag "alternative_5_UTR"; havana_gene "OTTMUSG00000010241.1"; havana_transcript "OTTMUST00000023803.1";
chr4	HAVANA	exon	151018744	151018868	0	+	.	gene_id "ENSMUSG00000028965.14"; transcript_id "ENSMUST00000135169.8"; gene_type "protein_coding"; gene_name "Tnfrsf9"; transcript_type "protein_coding"; transcript_name "Tnfrsf9-207"; exon_number 6; exon_id "ENSMUSE00001375296.2"; level 2; protein_id "ENSMUSP00000120761.2"; transcript_support_level "3"; mgi_id "MGI:1101059"; tag "mRNA_end_NF"; tag "cds_end_NF"; havana_gene "OTTMUSG00000010241.1"; havana_transcript "OTTMUST00000023805.1";
chr4	HAVANA	CDS	151018744	151018868	0	+	1	gene_id "ENSMUSG00000028965.14"; transcript_id "ENSMUST00000135169.8"; gene_type "protein_coding"; gene_name "Tnfrsf9"; transcript_type "protein_coding"; transcript_name "Tnfrsf9-207"; exon_number 6; exon_id "ENSMUSE00001375296.2"; level 2; protein_id "ENSMUSP00000120761.2"; transcript_support_level "3"; mgi_id "MGI:1101059"; tag "mRNA_end_NF"; tag "cds_end_NF"; havana_gene "OTTMUSG00000010241.1"; havana_transcript "OTTMUST00000023805.1";
chr4	ENSEMBL	exon	151018744	151018868	0	+	.	gene_id "ENSMUSG00000028965.14"; transcript_id "ENSMUST00000105672.10"; gene_type "protein_coding"; gene_name "Tnfrsf9"; transcript_type "protein_coding"; transcript_name "Tnfrsf9-204"; exon_number 6; exon_id "ENSMUSE00001375296.2"; level 3; protein_id "ENSMUSP00000101297.4"; transcript_support_level "1"; mgi_id "MGI:1101059"; tag "basic"; tag "appris_alternative_2"; tag "CCDS"; ccdsid "CCDS38980.1"; havana_gene "OTTMUSG00000010241.1";
chr4	ENSEMBL	CDS	151018744	151018868	0	+	1	gene_id "ENSMUSG00000028965.14"; transcript_id "ENSMUST00000105672.10"; gene_type "protein_coding"; gene_name "Tnfrsf9"; transcript_type "protein_coding"; transcript_name "Tnfrsf9-204"; exon_number 6; exon_id "ENSMUSE00001375296.2"; level 3; protein_id "ENSMUSP00000101297.4"; transcript_support_level "1"; mgi_id "MGI:1101059"; tag "basic"; tag "appris_alternative_2"; tag "CCDS"; ccdsid "CCDS38980.1"; havana_gene "OTTMUSG00000010241.1";
chr4	HAVANA	exon	151018744	151018868	0	+	.	gene_id "ENSMUSG00000028965.14"; transcript_id "ENSMUST00000030808.10"; gene_type "protein_coding"; gene_name "Tnfrsf9"; transcript_type "protein_coding"; transcript_name "Tnfrsf9-201"; exon_number 6; exon_id "ENSMUSE00001375296.2"; level 2; protein_id "ENSMUSP00000030808.4"; transcript_support_level "1"; mgi_id "MGI:1101059"; tag "alternative_5_UTR"; tag "basic"; tag "appris_principal_2"; tag "CCDS"; ccdsid "CCDS18976.1"; havana_gene "OTTMUSG00000010241.1"; havana_transcript "OTTMUST00000023800.1";
chr4	HAVANA	CDS	151018744	151018868	0	+	1	gene_id "ENSMUSG00000028965.14"; transcript_id "ENSMUST00000030808.10"; gene_type "protein_coding"; gene_name "Tnfrsf9"; transcript_type "protein_coding"; transcript_name "Tnfrsf9-201"; exon_number 6; exon_id "ENSMUSE00001375296.2"; level 2; protein_id "ENSMUSP00000030808.4"; transcript_support_level "1"; mgi_id "MGI:1101059"; tag "alternative_5_UTR"; tag "basic"; tag "appris_principal_2"; tag "CCDS"; ccdsid "CCDS18976.1"; havana_gene "OTTMUSG00000010241.1"; havana_transcript "OTTMUST00000023800.1";
chr4	HAVANA	exon	151018744	151018868	0	+	.	gene_id "ENSMUSG00000028965.14"; transcript_id "ENSMUST00000105671.8"; gene_type "protein_coding"; gene_name "Tnfrsf9"; transcript_type "protein_coding"; transcript_name "Tnfrsf9-203"; exon_number 6; exon_id "ENSMUSE00001375296.2"; level 2; protein_id "ENSMUSP00000101296.2"; transcript_support_level "1"; mgi_id "MGI:1101059"; tag "alternative_5_UTR"; tag "basic"; tag "appris_principal_2"; tag "CCDS"; ccdsid "CCDS18976.1"; havana_gene "OTTMUSG00000010241.1"; havana_transcript "OTTMUST00000023801.1";
chr4	HAVANA	CDS	151018744	151018868	0	+	1	gene_id "ENSMUSG00000028965.14"; transcript_id "ENSMUST00000105671.8"; gene_type "protein_coding"; gene_name "Tnfrsf9"; transcript_type "protein_coding"; transcript_name "Tnfrsf9-203"; exon_number 6; exon_id "ENSMUSE00001375296.2"; level 2; protein_id "ENSMUSP00000101296.2"; transcript_support_level "1"; mgi_id "MGI:1101059"; tag "alternative_5_UTR"; tag "basic"; tag "appris_principal_2"; tag "CCDS"; ccdsid "CCDS18976.1"; havana_gene "OTTMUSG00000010241.1"; havana_transcript "OTTMUST00000023801.1";
chr4	ENSEMBL	exon	151018744	151018868	0	+	.	gene_id "ENSMUSG00000028965.14"; transcript_id "ENSMUST00000116257.8"; gene_type "protein_coding"; gene_name "Tnfrsf9"; transcript_type "protein_coding"; transcript_name "Tnfrsf9-205"; exon_number 6; exon_id "ENSMUSE00001375296.2"; level 3; protein_id "ENSMUSP00000111961.2"; transcript_support_level "1"; mgi_id "MGI:1101059"; tag "basic"; tag "Ensembl_canonical"; tag "GENCODE_Primary"; tag "appris_principal_2"; tag "CCDS"; ccdsid "CCDS18976.1"; havana_gene "OTTMUSG00000010241.1";
chr4	ENSEMBL	CDS	151018744	151018868	0	+	1	gene_id "ENSMUSG00000028965.14"; transcript_id "ENSMUST00000116257.8"; gene_type "protein_coding"; gene_name "Tnfrsf9"; transcript_type "protein_coding"; transcript_name "Tnfrsf9-205"; exon_number 6; exon_id "ENSMUSE00001375296.2"; level 3; protein_id "ENSMUSP00000111961.2"; transcript_support_level "1"; mgi_id "MGI:1101059"; tag "basic"; tag "Ensembl_canonical"; tag "GENCODE_Primary"; tag "appris_principal_2"; tag "CCDS"; ccdsid "CCDS18976.1"; havana_gene "OTTMUSG00000010241.1";
chr4	HAVANA	exon	151018744	151018868	0	+	.	gene_id "ENSMUSG00000028965.14"; transcript_id "ENSMUST00000060901.11"; gene_type "protein_coding"; gene_name "Tnfrsf9"; transcript_type "protein_coding"; transcript_name "Tnfrsf9-202"; exon_number 5; exon_id "ENSMUSE00001375296.2"; level 2; protein_id "ENSMUSP00000059684.5"; transcript_support_level "1"; mgi_id "MGI:1101059"; tag "basic"; tag "appris_alternative_2"; tag "CCDS"; ccdsid "CCDS38980.1"; havana_gene "OTTMUSG00000010241.1"; havana_transcript "OTTMUST00000023802.1";
chr4	HAVANA	CDS	151018744	151018868	0	+	1	gene_id "ENSMUSG00000028965.14"; transcript_id "ENSMUST00000060901.11"; gene_type "protein_coding"; gene_name "Tnfrsf9"; transcript_type "protein_coding"; transcript_name "Tnfrsf9-202"; exon_number 5; exon_id "ENSMUSE00001375296.2"; level 2; protein_id "ENSMUSP00000059684.5"; transcript_support_level "1"; mgi_id "MGI:1101059"; tag "basic"; tag "appris_alternative_2"; tag "CCDS"; ccdsid "CCDS38980.1"; havana_gene "OTTMUSG00000010241.1"; havana_transcript "OTTMUST00000023802.1";
chr4	HAVANA	exon	151018744	151018868	0	+	.	gene_id "ENSMUSG00000028965.14"; transcript_id "ENSMUST00000126707.3"; gene_type "protein_coding"; gene_name "Tnfrsf9"; transcript_type "protein_coding"; transcript_name "Tnfrsf9-206"; exon_number 5; exon_id "ENSMUSE00001375296.2"; level 2; protein_id "ENSMUSP00000122917.2"; transcript_support_level "5"; mgi_id "MGI:1101059"; tag "mRNA_end_NF"; tag "cds_end_NF"; tag "alternative_5_UTR"; havana_gene "OTTMUSG00000010241.1"; havana_transcript "OTTMUST00000023804.1";
chr4	HAVANA	CDS	151018744	151018868	0	+	1	gene_id "ENSMUSG00000028965.14"; transcript_id "ENSMUST00000126707.3"; gene_type "protein_coding"; gene_name "Tnfrsf9"; transcript_type "protein_coding"; transcript_name "Tnfrsf9-206"; exon_number 5; exon_id "ENSMUSE00001375296.2"; level 2; protein_id "ENSMUSP00000122917.2"; transcript_support_level "5"; mgi_id "MGI:1101059"; tag "mRNA_end_NF"; tag "cds_end_NF"; tag "alternative_5_UTR"; havana_gene "OTTMUSG00000010241.1"; havana_transcript "OTTMUST00000023804.1";
chr4	HAVANA	exon	151019879	151020013	0	+	.	gene_id "ENSMUSG00000028965.14"; transcript_id "ENSMUST00000030808.10"; gene_type "protein_coding"; gene_name "Tnfrsf9"; transcript_type "protein_coding"; transcript_name "Tnfrsf9-201"; exon_number 7; exon_id "ENSMUSE00001373606.2"; level 2; protein_id "ENSMUSP00000030808.4"; transcript_support_level "1"; mgi_id "MGI:1101059"; tag "alternative_5_UTR"; tag "basic"; tag "appris_principal_2"; tag "CCDS"; ccdsid "CCDS18976.1"; havana_gene "OTTMUSG00000010241.1"; havana_transcript "OTTMUST00000023800.1";
chr4	HAVANA	CDS	151019879	151020013	0	+	2	gene_id "ENSMUSG00000028965.14"; transcript_id "ENSMUST00000030808.10"; gene_type "protein_coding"; gene_name "Tnfrsf9"; transcript_type "protein_coding"; transcript_name "Tnfrsf9-201"; exon_number 7; exon_id "ENSMUSE00001373606.2"; level 2; protein_id "ENSMUSP00000030808.4"; transcript_support_level "1"; mgi_id "MGI:1101059"; tag "alternative_5_UTR"; tag "basic"; tag "appris_principal_2"; tag "CCDS"; ccdsid "CCDS18976.1"; havana_gene "OTTMUSG00000010241.1"; havana_transcript "OTTMUST00000023800.1";
chr4	HAVANA	exon	151019879	151020013	0	+	.	gene_id "ENSMUSG00000028965.14"; transcript_id "ENSMUST00000105671.8"; gene_type "protein_coding"; gene_name "Tnfrsf9"; transcript_type "protein_coding"; transcript_name "Tnfrsf9-203"; exon_number 7; exon_id "ENSMUSE00001373606.2"; level 2; protein_id "ENSMUSP00000101296.2"; transcript_support_level "1"; mgi_id "MGI:1101059"; tag "alternative_5_UTR"; tag "basic"; tag "appris_principal_2"; tag "CCDS"; ccdsid "CCDS18976.1"; havana_gene "OTTMUSG00000010241.1"; havana_transcript "OTTMUST00000023801.1";
chr4	HAVANA	CDS	151019879	151020013	0	+	2	gene_id "ENSMUSG00000028965.14"; transcript_id "ENSMUST00000105671.8"; gene_type "protein_coding"; gene_name "Tnfrsf9"; transcript_type "protein_coding"; transcript_name "Tnfrsf9-203"; exon_number 7; exon_id "ENSMUSE00001373606.2"; level 2; protein_id "ENSMUSP00000101296.2"; transcript_support_level "1"; mgi_id "MGI:1101059"; tag "alternative_5_UTR"; tag "basic"; tag "appris_principal_2"; tag "CCDS"; ccdsid "CCDS18976.1"; havana_gene "OTTMUSG00000010241.1"; havana_transcript "OTTMUST00000023801.1";
chr4	ENSEMBL	exon	151019879	151020013	0	+	.	gene_id "ENSMUSG00000028965.14"; transcript_id "ENSMUST00000116257.8"; gene_type "protein_coding"; gene_name "Tnfrsf9"; transcript_type "protein_coding"; transcript_name "Tnfrsf9-205"; exon_number 7; exon_id "ENSMUSE00001373606.2"; level 3; protein_id "ENSMUSP00000111961.2"; transcript_support_level "1"; mgi_id "MGI:1101059"; tag "basic"; tag "Ensembl_canonical"; tag "GENCODE_Primary"; tag "appris_principal_2"; tag "CCDS"; ccdsid "CCDS18976.1"; havana_gene "OTTMUSG00000010241.1";
chr4	ENSEMBL	CDS	151019879	151020013	0	+	2	gene_id "ENSMUSG00000028965.14"; transcript_id "ENSMUST00000116257.8"; gene_type "protein_coding"; gene_name "Tnfrsf9"; transcript_type "protein_coding"; transcript_name "Tnfrsf9-205"; exon_number 7; exon_id "ENSMUSE00001373606.2"; level 3; protein_id "ENSMUSP00000111961.2"; transcript_support_level "1"; mgi_id "MGI:1101059"; tag "basic"; tag "Ensembl_canonical"; tag "GENCODE_Primary"; tag "appris_principal_2"; tag "CCDS"; ccdsid "CCDS18976.1"; havana_gene "OTTMUSG00000010241.1";
chr4	HAVANA	exon	151019879	151020013	0	+	.	gene_id "ENSMUSG00000028965.14"; transcript_id "ENSMUST00000126707.3"; gene_type "protein_coding"; gene_name "Tnfrsf9"; transcript_type "protein_coding"; transcript_name "Tnfrsf9-206"; exon_number 6; exon_id "ENSMUSE00001373606.2"; level 2; protein_id "ENSMUSP00000122917.2"; transcript_support_level "5"; mgi_id "MGI:1101059"; tag "mRNA_end_NF"; tag "cds_end_NF"; tag "alternative_5_UTR"; havana_gene "OTTMUSG00000010241.1"; havana_transcript "OTTMUST00000023804.1";
chr4	HAVANA	CDS	151019879	151020013	0	+	2	gene_id "ENSMUSG00000028965.14"; transcript_id "ENSMUST00000126707.3"; gene_type "protein_coding"; gene_name "Tnfrsf9"; transcript_type "protein_coding"; transcript_name "Tnfrsf9-206"; exon_number 6; exon_id "ENSMUSE00001373606.2"; level 2; protein_id "ENSMUSP00000122917.2"; transcript_support_level "5"; mgi_id "MGI:1101059"; tag "mRNA_end_NF"; tag "cds_end_NF"; tag "alternative_5_UTR"; havana_gene "OTTMUSG00000010241.1"; havana_transcript "OTTMUST00000023804.1";
chr4	ENSEMBL	CDS	151029230	151029324	0	+	2	gene_id "ENSMUSG00000028965.14"; transcript_id "ENSMUST00000105672.10"; gene_type "protein_coding"; gene_name "Tnfrsf9"; transcript_type "protein_coding"; transcript_name "Tnfrsf9-204"; exon_number 7; exon_id "ENSMUSE00000183916.3"; level 3; protein_id "ENSMUSP00000101297.4"; transcript_support_level "1"; mgi_id "MGI:1101059"; tag "basic"; tag "appris_alternative_2"; tag "CCDS"; ccdsid "CCDS38980.1"; havana_gene "OTTMUSG00000010241.1";
chr4	HAVANA	CDS	151029230	151029324	0	+	2	gene_id "ENSMUSG00000028965.14"; transcript_id "ENSMUST00000030808.10"; gene_type "protein_coding"; gene_name "Tnfrsf9"; transcript_type "protein_coding"; transcript_name "Tnfrsf9-201"; exon_number 8; exon_id "ENSMUSE00000183916.3"; level 2; protein_id "ENSMUSP00000030808.4"; transcript_support_level "1"; mgi_id "MGI:1101059"; tag "alternative_5_UTR"; tag "basic"; tag "appris_principal_2"; tag "CCDS"; ccdsid "CCDS18976.1"; havana_gene "OTTMUSG00000010241.1"; havana_transcript "OTTMUST00000023800.1";
chr4	HAVANA	CDS	151029230	151029324	0	+	2	gene_id "ENSMUSG00000028965.14"; transcript_id "ENSMUST00000105671.8"; gene_type "protein_coding"; gene_name "Tnfrsf9"; transcript_type "protein_coding"; transcript_name "Tnfrsf9-203"; exon_number 8; exon_id "ENSMUSE00000667052.2"; level 2; protein_id "ENSMUSP00000101296.2"; transcript_support_level "1"; mgi_id "MGI:1101059"; tag "alternative_5_UTR"; tag "basic"; tag "appris_principal_2"; tag "CCDS"; ccdsid "CCDS18976.1"; havana_gene "OTTMUSG00000010241.1"; havana_transcript "OTTMUST00000023801.1";
chr4	ENSEMBL	CDS	151029230	151029324	0	+	2	gene_id "ENSMUSG00000028965.14"; transcript_id "ENSMUST00000116257.8"; gene_type "protein_coding"; gene_name "Tnfrsf9"; transcript_type "protein_coding"; transcript_name "Tnfrsf9-205"; exon_number 8; exon_id "ENSMUSE00000183916.3"; level 3; protein_id "ENSMUSP00000111961.2"; transcript_support_level "1"; mgi_id "MGI:1101059"; tag "basic"; tag "Ensembl_canonical"; tag "GENCODE_Primary"; tag "appris_principal_2"; tag "CCDS"; ccdsid "CCDS18976.1"; havana_gene "OTTMUSG00000010241.1";
chr4	HAVANA	CDS	151029230	151029324	0	+	2	gene_id "ENSMUSG00000028965.14"; transcript_id "ENSMUST00000060901.11"; gene_type "protein_coding"; gene_name "Tnfrsf9"; transcript_type "protein_coding"; transcript_name "Tnfrsf9-202"; exon_number 6; exon_id "ENSMUSE00000630216.3"; level 2; protein_id "ENSMUSP00000059684.5"; transcript_support_level "1"; mgi_id "MGI:1101059"; tag "basic"; tag "appris_alternative_2"; tag "CCDS"; ccdsid "CCDS38980.1"; havana_gene "OTTMUSG00000010241.1"; havana_transcript "OTTMUST00000023802.1";
chr4	HAVANA	exon	151029230	151029524	0	+	.	gene_id "ENSMUSG00000028965.14"; transcript_id "ENSMUST00000060901.11"; gene_type "protein_coding"; gene_name "Tnfrsf9"; transcript_type "protein_coding"; transcript_name "Tnfrsf9-202"; exon_number 6; exon_id "ENSMUSE00000630216.3"; level 2; protein_id "ENSMUSP00000059684.5"; transcript_support_level "1"; mgi_id "MGI:1101059"; tag "basic"; tag "appris_alternative_2"; tag "CCDS"; ccdsid "CCDS38980.1"; havana_gene "OTTMUSG00000010241.1"; havana_transcript "OTTMUST00000023802.1";
chr4	HAVANA	exon	151029230	151029689	0	+	.	gene_id "ENSMUSG00000028965.14"; transcript_id "ENSMUST00000105671.8"; gene_type "protein_coding"; gene_name "Tnfrsf9"; transcript_type "protein_coding"; transcript_name "Tnfrsf9-203"; exon_number 8; exon_id "ENSMUSE00000667052.2"; level 2; protein_id "ENSMUSP00000101296.2"; transcript_support_level "1"; mgi_id "MGI:1101059"; tag "alternative_5_UTR"; tag "basic"; tag "appris_principal_2"; tag "CCDS"; ccdsid "CCDS18976.1"; havana_gene "OTTMUSG00000010241.1"; havana_transcript "OTTMUST00000023801.1";
chr4	ENSEMBL	exon	151029230	151030559	0	+	.	gene_id "ENSMUSG00000028965.14"; transcript_id "ENSMUST00000105672.10"; gene_type "protein_coding"; gene_name "Tnfrsf9"; transcript_type "protein_coding"; transcript_name "Tnfrsf9-204"; exon_number 7; exon_id "ENSMUSE00000183916.3"; level 3; protein_id "ENSMUSP00000101297.4"; transcript_support_level "1"; mgi_id "MGI:1101059"; tag "basic"; tag "appris_alternative_2"; tag "CCDS"; ccdsid "CCDS38980.1"; havana_gene "OTTMUSG00000010241.1";
chr4	HAVANA	exon	151029230	151030559	0	+	.	gene_id "ENSMUSG00000028965.14"; transcript_id "ENSMUST00000030808.10"; gene_type "protein_coding"; gene_name "Tnfrsf9"; transcript_type "protein_coding"; transcript_name "Tnfrsf9-201"; exon_number 8; exon_id "ENSMUSE00000183916.3"; level 2; protein_id "ENSMUSP00000030808.4"; transcript_support_level "1"; mgi_id "MGI:1101059"; tag "alternative_5_UTR"; tag "basic"; tag "appris_principal_2"; tag "CCDS"; ccdsid "CCDS18976.1"; havana_gene "OTTMUSG00000010241.1"; havana_transcript "OTTMUST00000023800.1";
chr4	ENSEMBL	exon	151029230	151030559	0	+	.	gene_id "ENSMUSG00000028965.14"; transcript_id "ENSMUST00000116257.8"; gene_type "protein_coding"; gene_name "Tnfrsf9"; transcript_type "protein_coding"; transcript_name "Tnfrsf9-205"; exon_number 8; exon_id "ENSMUSE00000183916.3"; level 3; protein_id "ENSMUSP00000111961.2"; transcript_support_level "1"; mgi_id "MGI:1101059"; tag "basic"; tag "Ensembl_canonical"; tag "GENCODE_Primary"; tag "appris_principal_2"; tag "CCDS"; ccdsid "CCDS18976.1"; havana_gene "OTTMUSG00000010241.1";
chr4	ENSEMBL	stop_codon	151029325	151029327	0	+	0	gene_id "ENSMUSG00000028965.14"; transcript_id "ENSMUST00000105672.10"; gene_type "protein_coding"; gene_name "Tnfrsf9"; transcript_type "protein_coding"; transcript_name "Tnfrsf9-204"; exon_number 7; exon_id "ENSMUSE00000183916.3"; level 3; protein_id "ENSMUSP00000101297.4"; transcript_support_level "1"; mgi_id "MGI:1101059"; tag "basic"; tag "appris_alternative_2"; tag "CCDS"; ccdsid "CCDS38980.1"; havana_gene "OTTMUSG00000010241.1";
chr4	HAVANA	stop_codon	151029325	151029327	0	+	0	gene_id "ENSMUSG00000028965.14"; transcript_id "ENSMUST00000030808.10"; gene_type "protein_coding"; gene_name "Tnfrsf9"; transcript_type "protein_coding"; transcript_name "Tnfrsf9-201"; exon_number 8; exon_id "ENSMUSE00000183916.3"; level 2; protein_id "ENSMUSP00000030808.4"; transcript_support_level "1"; mgi_id "MGI:1101059"; tag "alternative_5_UTR"; tag "basic"; tag "appris_principal_2"; tag "CCDS"; ccdsid "CCDS18976.1"; havana_gene "OTTMUSG00000010241.1"; havana_transcript "OTTMUST00000023800.1";
chr4	HAVANA	stop_codon	151029325	151029327	0	+	0	gene_id "ENSMUSG00000028965.14"; transcript_id "ENSMUST00000105671.8"; gene_type "protein_coding"; gene_name "Tnfrsf9"; transcript_type "protein_coding"; transcript_name "Tnfrsf9-203"; exon_number 8; exon_id "ENSMUSE00000667052.2"; level 2; protein_id "ENSMUSP00000101296.2"; transcript_support_level "1"; mgi_id "MGI:1101059"; tag "alternative_5_UTR"; tag "basic"; tag "appris_principal_2"; tag "CCDS"; ccdsid "CCDS18976.1"; havana_gene "OTTMUSG00000010241.1"; havana_transcript "OTTMUST00000023801.1";
chr4	ENSEMBL	stop_codon	151029325	151029327	0	+	0	gene_id "ENSMUSG00000028965.14"; transcript_id "ENSMUST00000116257.8"; gene_type "protein_coding"; gene_name "Tnfrsf9"; transcript_type "protein_coding"; transcript_name "Tnfrsf9-205"; exon_number 8; exon_id "ENSMUSE00000183916.3"; level 3; protein_id "ENSMUSP00000111961.2"; transcript_support_level "1"; mgi_id "MGI:1101059"; tag "basic"; tag "Ensembl_canonical"; tag "GENCODE_Primary"; tag "appris_principal_2"; tag "CCDS"; ccdsid "CCDS18976.1"; havana_gene "OTTMUSG00000010241.1";
chr4	HAVANA	stop_codon	151029325	151029327	0	+	0	gene_id "ENSMUSG00000028965.14"; transcript_id "ENSMUST00000060901.11"; gene_type "protein_coding"; gene_name "Tnfrsf9"; transcript_type "protein_coding"; transcript_name "Tnfrsf9-202"; exon_number 6; exon_id "ENSMUSE00000630216.3"; level 2; protein_id "ENSMUSP00000059684.5"; transcript_support_level "1"; mgi_id "MGI:1101059"; tag "basic"; tag "appris_alternative_2"; tag "CCDS"; ccdsid "CCDS38980.1"; havana_gene "OTTMUSG00000010241.1"; havana_transcript "OTTMUST00000023802.1";
chr4	HAVANA	UTR	151029325	151029524	0	+	.	gene_id "ENSMUSG00000028965.14"; transcript_id "ENSMUST00000060901.11"; gene_type "protein_coding"; gene_name "Tnfrsf9"; transcript_type "protein_coding"; transcript_name "Tnfrsf9-202"; exon_number 6; exon_id "ENSMUSE00000630216.3"; level 2; protein_id "ENSMUSP00000059684.5"; transcript_support_level "1"; mgi_id "MGI:1101059"; tag "basic"; tag "appris_alternative_2"; tag "CCDS"; ccdsid "CCDS38980.1"; havana_gene "OTTMUSG00000010241.1"; havana_transcript "OTTMUST00000023802.1";
chr4	HAVANA	UTR	151029325	151029689	0	+	.	gene_id "ENSMUSG00000028965.14"; transcript_id "ENSMUST00000105671.8"; gene_type "protein_coding"; gene_name "Tnfrsf9"; transcript_type "protein_coding"; transcript_name "Tnfrsf9-203"; exon_number 8; exon_id "ENSMUSE00000667052.2"; level 2; protein_id "ENSMUSP00000101296.2"; transcript_support_level "1"; mgi_id "MGI:1101059"; tag "alternative_5_UTR"; tag "basic"; tag "appris_principal_2"; tag "CCDS"; ccdsid "CCDS18976.1"; havana_gene "OTTMUSG00000010241.1"; havana_transcript "OTTMUST00000023801.1";
chr4	ENSEMBL	UTR	151029325	151030559	0	+	.	gene_id "ENSMUSG00000028965.14"; transcript_id "ENSMUST00000105672.10"; gene_type "protein_coding"; gene_name "Tnfrsf9"; transcript_type "protein_coding"; transcript_name "Tnfrsf9-204"; exon_number 7; exon_id "ENSMUSE00000183916.3"; level 3; protein_id "ENSMUSP00000101297.4"; transcript_support_level "1"; mgi_id "MGI:1101059"; tag "basic"; tag "appris_alternative_2"; tag "CCDS"; ccdsid "CCDS38980.1"; havana_gene "OTTMUSG00000010241.1";
chr4	HAVANA	UTR	151029325	151030559	0	+	.	gene_id "ENSMUSG00000028965.14"; transcript_id "ENSMUST00000030808.10"; gene_type "protein_coding"; gene_name "Tnfrsf9"; transcript_type "protein_coding"; transcript_name "Tnfrsf9-201"; exon_number 8; exon_id "ENSMUSE00000183916.3"; level 2; protein_id "ENSMUSP00000030808.4"; transcript_support_level "1"; mgi_id "MGI:1101059"; tag "alternative_5_UTR"; tag "basic"; tag "appris_principal_2"; tag "CCDS"; ccdsid "CCDS18976.1"; havana_gene "OTTMUSG00000010241.1"; havana_transcript "OTTMUST00000023800.1";
chr4	ENSEMBL	UTR	151029325	151030559	0	+	.	gene_id "ENSMUSG00000028965.14"; transcript_id "ENSMUST00000116257.8"; gene_type "protein_coding"; gene_name "Tnfrsf9"; transcript_type "protein_coding"; transcript_name "Tnfrsf9-205"; exon_number 8; exon_id "ENSMUSE00000183916.3"; level 3; protein_id "ENSMUSP00000111961.2"; transcript_support_level "1"; mgi_id "MGI:1101059"; tag "basic"; tag "Ensembl_canonical"; tag "GENCODE_Primary"; tag "appris_principal_2"; tag "CCDS"; ccdsid "CCDS18976.1"; havana_gene "OTTMUSG00000010241.1";
chr4	ENSEMBL	gene	151049192	151049351	0	+	.	gene_id "ENSMUSG00000064476.4"; gene_type "snRNA"; gene_name "Gm23405"; level 3; mgi_id "MGI:5453182";
chr4	ENSEMBL	transcript	151049192	151049351	0	+	.	gene_id "ENSMUSG00000064476.4"; transcript_id "ENSMUST00000082542.4"; gene_type "snRNA"; gene_name "Gm23405"; transcript_type "snRNA"; transcript_name "Gm23405-201"; level 3; transcript_support_level "NA"; mgi_id "MGI:5453182"; tag "basic"; tag "Ensembl_canonical"; tag "GENCODE_Primary";
chr4	ENSEMBL	exon	151049192	151049351	0	+	.	gene_id "ENSMUSG00000064476.4"; transcript_id "ENSMUST00000082542.4"; gene_type "snRNA"; gene_name "Gm23405"; transcript_type "snRNA"; transcript_name "Gm23405-201"; exon_number 1; exon_id "ENSMUSE00000521700.4"; level 3; transcript_support_level "NA"; mgi_id "MGI:5453182"; tag "basic"; tag "Ensembl_canonical"; tag "GENCODE_Primary";
chr4	sragcm37_es	exon	151078059	151078247	0.00904816152428147	+	.	gene_id "ENSMUSG00000028963.2"; transcript_id "ENSMUSG00000028963.2_tx_1"; exon_id "chr4_151078059_151078247_+"; exonnum "1"; txlen "795";
chr4	sragcm37_mid	exon	151081486	151081692	0.00904816152428147	+	.	gene_id "ENSMUSG00000028963.2"; transcript_id "ENSMUSG00000028963.2_tx_1"; exon_id "chr4_151081486_151081692_+"; exonnum "2"; txlen "795";
chr4	HAVANA	UTR	151081554	151081589	0	+	.	gene_id "ENSMUSG00000028963.2"; transcript_id "ENSMUST00000030803.2"; gene_type "protein_coding"; gene_name "Uts2"; transcript_type "protein_coding"; transcript_name "Uts2-201"; exon_number 1; exon_id "ENSMUSE00000306827.2"; level 2; protein_id "ENSMUSP00000030803.2"; transcript_support_level "1"; mgi_id "MGI:1346329"; tag "basic"; tag "Ensembl_canonical"; tag "GENCODE_Primary"; tag "appris_principal_1"; tag "CCDS"; ccdsid "CCDS18977.1"; havana_gene "OTTMUSG00000010240.1"; havana_transcript "OTTMUST00000023799.1";
chr4	HAVANA	exon	151081554	151081692	0	+	.	gene_id "ENSMUSG00000028963.2"; transcript_id "ENSMUST00000030803.2"; gene_type "protein_coding"; gene_name "Uts2"; transcript_type "protein_coding"; transcript_name "Uts2-201"; exon_number 1; exon_id "ENSMUSE00000306827.2"; level 2; protein_id "ENSMUSP00000030803.2"; transcript_support_level "1"; mgi_id "MGI:1346329"; tag "basic"; tag "Ensembl_canonical"; tag "GENCODE_Primary"; tag "appris_principal_1"; tag "CCDS"; ccdsid "CCDS18977.1"; havana_gene "OTTMUSG00000010240.1"; havana_transcript "OTTMUST00000023799.1";
chr4	HAVANA	gene	151081554	151086267	0	+	.	gene_id "ENSMUSG00000028963.2"; gene_type "protein_coding"; gene_name "Uts2"; level 2; mgi_id "MGI:1346329"; havana_gene "OTTMUSG00000010240.1";
chr4	HAVANA	transcript	151081554	151086267	0	+	.	gene_id "ENSMUSG00000028963.2"; transcript_id "ENSMUST00000030803.2"; gene_type "protein_coding"; gene_name "Uts2"; transcript_type "protein_coding"; transcript_name "Uts2-201"; level 2; protein_id "ENSMUSP00000030803.2"; transcript_support_level "1"; mgi_id "MGI:1346329"; tag "basic"; tag "Ensembl_canonical"; tag "GENCODE_Primary"; tag "appris_principal_1"; tag "CCDS"; ccdsid "CCDS18977.1"; havana_gene "OTTMUSG00000010240.1"; havana_transcript "OTTMUST00000023799.1";
chr4	HAVANA	start_codon	151081590	151081592	0	+	0	gene_id "ENSMUSG00000028963.2"; transcript_id "ENSMUST00000030803.2"; gene_type "protein_coding"; gene_name "Uts2"; transcript_type "protein_coding"; transcript_name "Uts2-201"; exon_number 1; exon_id "ENSMUSE00000306827.2"; level 2; protein_id "ENSMUSP00000030803.2"; transcript_support_level "1"; mgi_id "MGI:1346329"; tag "basic"; tag "Ensembl_canonical"; tag "GENCODE_Primary"; tag "appris_principal_1"; tag "CCDS"; ccdsid "CCDS18977.1"; havana_gene "OTTMUSG00000010240.1"; havana_transcript "OTTMUST00000023799.1";
chr4	HAVANA	CDS	151081590	151081692	0	+	0	gene_id "ENSMUSG00000028963.2"; transcript_id "ENSMUST00000030803.2"; gene_type "protein_coding"; gene_name "Uts2"; transcript_type "protein_coding"; transcript_name "Uts2-201"; exon_number 1; exon_id "ENSMUSE00000306827.2"; level 2; protein_id "ENSMUSP00000030803.2"; transcript_support_level "1"; mgi_id "MGI:1346329"; tag "basic"; tag "Ensembl_canonical"; tag "GENCODE_Primary"; tag "appris_principal_1"; tag "CCDS"; ccdsid "CCDS18977.1"; havana_gene "OTTMUSG00000010240.1"; havana_transcript "OTTMUST00000023799.1";
chr4	HAVANA	exon	151083494	151083604	0	+	.	gene_id "ENSMUSG00000028963.2"; transcript_id "ENSMUST00000030803.2"; gene_type "protein_coding"; gene_name "Uts2"; transcript_type "protein_coding"; transcript_name "Uts2-201"; exon_number 2; exon_id "ENSMUSE00000183882.2"; level 2; protein_id "ENSMUSP00000030803.2"; transcript_support_level "1"; mgi_id "MGI:1346329"; tag "basic"; tag "Ensembl_canonical"; tag "GENCODE_Primary"; tag "appris_principal_1"; tag "CCDS"; ccdsid "CCDS18977.1"; havana_gene "OTTMUSG00000010240.1"; havana_transcript "OTTMUST00000023799.1";
chr4	HAVANA	CDS	151083494	151083604	0	+	2	gene_id "ENSMUSG00000028963.2"; transcript_id "ENSMUST00000030803.2"; gene_type "protein_coding"; gene_name "Uts2"; transcript_type "protein_coding"; transcript_name "Uts2-201"; exon_number 2; exon_id "ENSMUSE00000183882.2"; level 2; protein_id "ENSMUSP00000030803.2"; transcript_support_level "1"; mgi_id "MGI:1346329"; tag "basic"; tag "Ensembl_canonical"; tag "GENCODE_Primary"; tag "appris_principal_1"; tag "CCDS"; ccdsid "CCDS18977.1"; havana_gene "OTTMUSG00000010240.1"; havana_transcript "OTTMUST00000023799.1";
chr4	ENSEMBL_gcm37	exon	151083494	151083604	0.00904816152428147	+	.	gene_id "ENSMUSG00000028963.2"; transcript_id "ENSMUSG00000028963.2_tx_1"; exon_id "chr4_151083494_151083604_+"; exonnum "3"; txlen "795";
chr4	HAVANA	exon	151084598	151084641	0	+	.	gene_id "ENSMUSG00000028963.2"; transcript_id "ENSMUST00000030803.2"; gene_type "protein_coding"; gene_name "Uts2"; transcript_type "protein_coding"; transcript_name "Uts2-201"; exon_number 3; exon_id "ENSMUSE00000183890.2"; level 2; protein_id "ENSMUSP00000030803.2"; transcript_support_level "1"; mgi_id "MGI:1346329"; tag "basic"; tag "Ensembl_canonical"; tag "GENCODE_Primary"; tag "appris_principal_1"; tag "CCDS"; ccdsid "CCDS18977.1"; havana_gene "OTTMUSG00000010240.1"; havana_transcript "OTTMUST00000023799.1";
chr4	HAVANA	CDS	151084598	151084641	0	+	2	gene_id "ENSMUSG00000028963.2"; transcript_id "ENSMUST00000030803.2"; gene_type "protein_coding"; gene_name "Uts2"; transcript_type "protein_coding"; transcript_name "Uts2-201"; exon_number 3; exon_id "ENSMUSE00000183890.2"; level 2; protein_id "ENSMUSP00000030803.2"; transcript_support_level "1"; mgi_id "MGI:1346329"; tag "basic"; tag "Ensembl_canonical"; tag "GENCODE_Primary"; tag "appris_principal_1"; tag "CCDS"; ccdsid "CCDS18977.1"; havana_gene "OTTMUSG00000010240.1"; havana_transcript "OTTMUST00000023799.1";
chr4	ENSEMBL_gcm37	exon	151084598	151084641	0.00904816152428147	+	.	gene_id "ENSMUSG00000028963.2"; transcript_id "ENSMUSG00000028963.2_tx_1"; exon_id "chr4_151084598_151084641_+"; exonnum "4"; txlen "795";
chr4	HAVANA	CDS	151086024	151086134	0	+	0	gene_id "ENSMUSG00000028963.2"; transcript_id "ENSMUST00000030803.2"; gene_type "protein_coding"; gene_name "Uts2"; transcript_type "protein_coding"; transcript_name "Uts2-201"; exon_number 4; exon_id "ENSMUSE00000306808.2"; level 2; protein_id "ENSMUSP00000030803.2"; transcript_support_level "1"; mgi_id "MGI:1346329"; tag "basic"; tag "Ensembl_canonical"; tag "GENCODE_Primary"; tag "appris_principal_1"; tag "CCDS"; ccdsid "CCDS18977.1"; havana_gene "OTTMUSG00000010240.1"; havana_transcript "OTTMUST00000023799.1";
chr4	HAVANA	exon	151086024	151086267	0	+	.	gene_id "ENSMUSG00000028963.2"; transcript_id "ENSMUST00000030803.2"; gene_type "protein_coding"; gene_name "Uts2"; transcript_type "protein_coding"; transcript_name "Uts2-201"; exon_number 4; exon_id "ENSMUSE00000306808.2"; level 2; protein_id "ENSMUSP00000030803.2"; transcript_support_level "1"; mgi_id "MGI:1346329"; tag "basic"; tag "Ensembl_canonical"; tag "GENCODE_Primary"; tag "appris_principal_1"; tag "CCDS"; ccdsid "CCDS18977.1"; havana_gene "OTTMUSG00000010240.1"; havana_transcript "OTTMUST00000023799.1";
chr4	ENSEMBL_gcm37	exon	151086024	151086267	0.00904816152428147	+	.	gene_id "ENSMUSG00000028963.2"; transcript_id "ENSMUSG00000028963.2_tx_1"; exon_id "chr4_151086024_151086267_+"; exonnum "5"; txlen "795";
chr4	HAVANA	stop_codon	151086135	151086137	0	+	0	gene_id "ENSMUSG00000028963.2"; transcript_id "ENSMUST00000030803.2"; gene_type "protein_coding"; gene_name "Uts2"; transcript_type "protein_coding"; transcript_name "Uts2-201"; exon_number 4; exon_id "ENSMUSE00000306808.2"; level 2; protein_id "ENSMUSP00000030803.2"; transcript_support_level "1"; mgi_id "MGI:1346329"; tag "basic"; tag "Ensembl_canonical"; tag "GENCODE_Primary"; tag "appris_principal_1"; tag "CCDS"; ccdsid "CCDS18977.1"; havana_gene "OTTMUSG00000010240.1"; havana_transcript "OTTMUST00000023799.1";
chr4	HAVANA	UTR	151086135	151086267	0	+	.	gene_id "ENSMUSG00000028963.2"; transcript_id "ENSMUST00000030803.2"; gene_type "protein_coding"; gene_name "Uts2"; transcript_type "protein_coding"; transcript_name "Uts2-201"; exon_number 4; exon_id "ENSMUSE00000306808.2"; level 2; protein_id "ENSMUSP00000030803.2"; transcript_support_level "1"; mgi_id "MGI:1346329"; tag "basic"; tag "Ensembl_canonical"; tag "GENCODE_Primary"; tag "appris_principal_1"; tag "CCDS"; ccdsid "CCDS18977.1"; havana_gene "OTTMUSG00000010240.1"; havana_transcript "OTTMUST00000023799.1";
chr4	HAVANA	exon	151096894	151097027	0	+	.	gene_id "ENSMUSG00000132863.1"; transcript_id "ENSMUST00000314430.1"; gene_type "lncRNA"; gene_name "ENSMUSG00000132863"; transcript_type "lncRNA"; transcript_name "ENSMUST00000314430"; exon_number 1; exon_id "ENSMUSE00001621049.1"; level 2; tag "basic"; tag "Ensembl_canonical"; tag "GENCODE_Primary"; tag "TAGENE";
chr4	ENSEMBL_gcm37	exon	151096894	151097027	0.0214768260304591	+	.	gene_id "ENSMUSG00000132863.1"; transcript_id "ENSMUSG00000132863.1_tx_5"; exon_id "chr4_151096894_151097027_+"; exonnum "1"; txlen "2579";
chr4	HAVANA	gene	151096894	151109033	0	+	.	gene_id "ENSMUSG00000132863.1"; gene_type "lncRNA"; gene_name "ENSMUSG00000132863"; level 2;
chr4	HAVANA	transcript	151096894	151109033	0	+	.	gene_id "ENSMUSG00000132863.1"; transcript_id "ENSMUST00000314430.1"; gene_type "lncRNA"; gene_name "ENSMUSG00000132863"; transcript_type "lncRNA"; transcript_name "ENSMUST00000314430"; level 2; tag "basic"; tag "Ensembl_canonical"; tag "GENCODE_Primary"; tag "TAGENE";
chr4	HAVANA	exon	151097360	151097420	0	+	.	gene_id "ENSMUSG00000132863.1"; transcript_id "ENSMUST00000314430.1"; gene_type "lncRNA"; gene_name "ENSMUSG00000132863"; transcript_type "lncRNA"; transcript_name "ENSMUST00000314430"; exon_number 2; exon_id "ENSMUSE00001621048.1"; level 2; tag "basic"; tag "Ensembl_canonical"; tag "GENCODE_Primary"; tag "TAGENE";
chr4	ENSEMBL_gcm37	exon	151097360	151097420	0.0214768260304591	+	.	gene_id "ENSMUSG00000132863.1"; transcript_id "ENSMUSG00000132863.1_tx_5"; exon_id "chr4_151097360_151097420_+"; exonnum "2"; txlen "2579";
chr4	HAVANA	exon	151098593	151098703	0	+	.	gene_id "ENSMUSG00000132863.1"; transcript_id "ENSMUST00000314430.1"; gene_type "lncRNA"; gene_name "ENSMUSG00000132863"; transcript_type "lncRNA"; transcript_name "ENSMUST00000314430"; exon_number 3; exon_id "ENSMUSE00001621051.1"; level 2; tag "basic"; tag "Ensembl_canonical"; tag "GENCODE_Primary"; tag "TAGENE";
chr4	ENSEMBL_gcm37	exon	151098593	151098703	0.0214768260304591	+	.	gene_id "ENSMUSG00000132863.1"; transcript_id "ENSMUSG00000132863.1_tx_5"; exon_id "chr4_151098593_151098703_+"; exonnum "3"; txlen "2579";
chr4	sragcm37_es	exon	151101047	151101183	0.795560261666054	+	.	gene_id "ENSMUSG00000132863.1"; transcript_id "ENSMUSG00000132863.1_tx_3"; exon_id "chr4_151101047_151101183_+"; exonnum "1"; txlen "2410";
chr4	sragcm37_es	exon	151101047	151101183	0.698713341952964	+	.	gene_id "ENSMUSG00000132863.1"; transcript_id "ENSMUSG00000132863.1_tx_4"; exon_id "chr4_151101047_151101183_+"; exonnum "1"; txlen "716";
chr4	sragcm37_es	exon	151101063	151101177	0.962534858155908	+	.	gene_id "ENSMUSG00000132863.1"; transcript_id "ENSMUSG00000132863.1_tx_1"; exon_id "chr4_151101063_151101177_+"; exonnum "1"; txlen "2388";
chr4	sragcm37_es	exon	151101063	151101177	0.938020134729482	+	.	gene_id "ENSMUSG00000132863.1"; transcript_id "ENSMUSG00000132863.1_tx_2"; exon_id "chr4_151101063_151101177_+"; exonnum "1"; txlen "694";
chr4	sragcm37_mid	exon	151102510	151102786	0.962534858155908	+	.	gene_id "ENSMUSG00000132863.1"; transcript_id "ENSMUSG00000132863.1_tx_1"; exon_id "chr4_151102510_151102786_+"; exonnum "2"; txlen "2388";
chr4	sragcm37_mid	exon	151102510	151102786	0.938020134729482	+	.	gene_id "ENSMUSG00000132863.1"; transcript_id "ENSMUSG00000132863.1_tx_2"; exon_id "chr4_151102510_151102786_+"; exonnum "2"; txlen "694";
chr4	sragcm37_mid	exon	151102510	151102786	0.795560261666054	+	.	gene_id "ENSMUSG00000132863.1"; transcript_id "ENSMUSG00000132863.1_tx_3"; exon_id "chr4_151102510_151102786_+"; exonnum "2"; txlen "2410";
chr4	sragcm37_mid	exon	151102510	151102786	0.698713341952964	+	.	gene_id "ENSMUSG00000132863.1"; transcript_id "ENSMUSG00000132863.1_tx_4"; exon_id "chr4_151102510_151102786_+"; exonnum "2"; txlen "716";
chr4	sragcm37_mid	exon	151102510	151102786	0.0214768260304591	+	.	gene_id "ENSMUSG00000132863.1"; transcript_id "ENSMUSG00000132863.1_tx_5"; exon_id "chr4_151102510_151102786_+"; exonnum "4"; txlen "2579";
chr4	sragcm37_ss	exon	151103891	151105886	0.962534858155908	+	.	gene_id "ENSMUSG00000132863.1"; transcript_id "ENSMUSG00000132863.1_tx_1"; exon_id "chr4_151103891_151105886_+"; exonnum "3"; txlen "2388";
chr4	sragcm37_ss	exon	151103891	151105886	0.795560261666054	+	.	gene_id "ENSMUSG00000132863.1"; transcript_id "ENSMUSG00000132863.1_tx_3"; exon_id "chr4_151103891_151105886_+"; exonnum "3"; txlen "2410";
chr4	sragcm37_ss	exon	151103891	151105886	0.0214768260304591	+	.	gene_id "ENSMUSG00000132863.1"; transcript_id "ENSMUSG00000132863.1_tx_5"; exon_id "chr4_151103891_151105886_+"; exonnum "5"; txlen "2579";
chr4	sragcm37_ss	exon	151104040	151104341	0.938020134729482	+	.	gene_id "ENSMUSG00000132863.1"; transcript_id "ENSMUSG00000132863.1_tx_2"; exon_id "chr4_151104040_151104341_+"; exonnum "3"; txlen "694";
chr4	sragcm37_ss	exon	151104040	151104341	0.698713341952964	+	.	gene_id "ENSMUSG00000132863.1"; transcript_id "ENSMUSG00000132863.1_tx_4"; exon_id "chr4_151104040_151104341_+"; exonnum "3"; txlen "716";
chr4	HAVANA	exon	151108712	151109033	0	+	.	gene_id "ENSMUSG00000132863.1"; transcript_id "ENSMUST00000314430.1"; gene_type "lncRNA"; gene_name "ENSMUSG00000132863"; transcript_type "lncRNA"; transcript_name "ENSMUST00000314430"; exon_number 4; exon_id "ENSMUSE00001621050.1"; level 2; tag "basic"; tag "Ensembl_canonical"; tag "GENCODE_Primary"; tag "TAGENE";
chr4	HAVANA	exon	151129303	151129485	0	+	.	gene_id "ENSMUSG00000135744.1"; transcript_id "ENSMUST00000332182.1"; gene_type "lncRNA"; gene_name "ENSMUSG00000135744"; transcript_type "lncRNA"; transcript_name "ENSMUST00000332182"; exon_number 1; exon_id "ENSMUSE00001654871.1"; level 2; tag "basic"; tag "Ensembl_canonical"; tag "GENCODE_Primary"; tag "TAGENE";
chr4	ENSEMBL_gcm37	exon	151129303	151129485	0.275669800633051	+	.	gene_id "ENSMUSG00000135744.1"; transcript_id "ENSMUSG00000135744.1_tx_3"; exon_id "chr4_151129303_151129485_+"; exonnum "1"; txlen "697";
chr4	HAVANA	gene	151129303	151134393	0	+	.	gene_id "ENSMUSG00000135744.1"; gene_type "lncRNA"; gene_name "ENSMUSG00000135744"; level 2;
chr4	HAVANA	transcript	151129303	151134393	0	+	.	gene_id "ENSMUSG00000135744.1"; transcript_id "ENSMUST00000332182.1"; gene_type "lncRNA"; gene_name "ENSMUSG00000135744"; transcript_type "lncRNA"; transcript_name "ENSMUST00000332182"; level 2; tag "basic"; tag "Ensembl_canonical"; tag "GENCODE_Primary"; tag "TAGENE";
chr4	sragcm37_es	exon	151129511	151129619	0.0741208794461278	+	.	gene_id "ENSMUSG00000135744.1"; transcript_id "ENSMUSG00000135744.1_tx_5"; exon_id "chr4_151129511_151129619_+"; exonnum "1"; txlen "637";
chr4	HAVANA	exon	151133866	151134393	0	+	.	gene_id "ENSMUSG00000135744.1"; transcript_id "ENSMUST00000332182.1"; gene_type "lncRNA"; gene_name "ENSMUSG00000135744"; transcript_type "lncRNA"; transcript_name "ENSMUST00000332182"; exon_number 2; exon_id "ENSMUSE00001654870.1"; level 2; tag "basic"; tag "Ensembl_canonical"; tag "GENCODE_Primary"; tag "TAGENE";
chr4	ENSEMBL_gcm37	exon	151133866	151134393	0.0741208794461278	+	.	gene_id "ENSMUSG00000135744.1"; transcript_id "ENSMUSG00000135744.1_tx_5"; exon_id "chr4_151133866_151134393_+"; exonnum "2"; txlen "637";
chr4	sragcm37_es	exon	151138320	151139013	0.513253744475315	+	.	gene_id "ENSMUSG00000135744.1"; transcript_id "ENSMUSG00000135744.1_tx_2"; exon_id "chr4_151138320_151139013_+"; exonnum "1"; txlen "1208";
chr4	sragcm37_es	exon	151138320	151139013	0.0921077882632905	+	.	gene_id "ENSMUSG00000135744.1"; transcript_id "ENSMUSG00000135744.1_tx_4"; exon_id "chr4_151138320_151139013_+"; exonnum "1"; txlen "821";
chr4	sragcm37_mid	exon	151140409	151140499	0.513253744475315	+	.	gene_id "ENSMUSG00000135744.1"; transcript_id "ENSMUSG00000135744.1_tx_2"; exon_id "chr4_151140409_151140499_+"; exonnum "2"; txlen "1208";
chr4	sragcm37_mid	exon	151140409	151140499	0.275669800633051	+	.	gene_id "ENSMUSG00000135744.1"; transcript_id "ENSMUSG00000135744.1_tx_3"; exon_id "chr4_151140409_151140499_+"; exonnum "2"; txlen "697";
chr4	sragcm37_mid	exon	151140409	151140499	0.0921077882632905	+	.	gene_id "ENSMUSG00000135744.1"; transcript_id "ENSMUSG00000135744.1_tx_4"; exon_id "chr4_151140409_151140499_+"; exonnum "2"; txlen "821";
chr4	sragcm37_ss	exon	151141085	151141120	0.0921077882632905	+	.	gene_id "ENSMUSG00000135744.1"; transcript_id "ENSMUSG00000135744.1_tx_4"; exon_id "chr4_151141085_151141120_+"; exonnum "3"; txlen "821";
chr4	sragcm37_mid	exon	151141496	151141595	0.513253744475315	+	.	gene_id "ENSMUSG00000135744.1"; transcript_id "ENSMUSG00000135744.1_tx_2"; exon_id "chr4_151141496_151141595_+"; exonnum "3"; txlen "1208";
chr4	sragcm37_mid	exon	151141496	151141595	0.275669800633051	+	.	gene_id "ENSMUSG00000135744.1"; transcript_id "ENSMUSG00000135744.1_tx_3"; exon_id "chr4_151141496_151141595_+"; exonnum "3"; txlen "697";
chr4	sragcm37_ss	exon	151141706	151142028	0.513253744475315	+	.	gene_id "ENSMUSG00000135744.1"; transcript_id "ENSMUSG00000135744.1_tx_2"; exon_id "chr4_151141706_151142028_+"; exonnum "4"; txlen "1208";
chr4	sragcm37_ss	exon	151141706	151142028	0.275669800633051	+	.	gene_id "ENSMUSG00000135744.1"; transcript_id "ENSMUSG00000135744.1_tx_3"; exon_id "chr4_151141706_151142028_+"; exonnum "4"; txlen "697";
chr4	HAVANA	gene	151142033	151143155	0	+	.	gene_id "ENSMUSG00000135787.1"; gene_type "lncRNA"; gene_name "ENSMUSG00000135787"; level 2;
chr4	HAVANA	transcript	151142033	151143155	0	+	.	gene_id "ENSMUSG00000135787.1"; transcript_id "ENSMUST00000332293.1"; gene_type "lncRNA"; gene_name "ENSMUSG00000135787"; transcript_type "lncRNA"; transcript_name "ENSMUST00000332293"; level 2; tag "basic"; tag "Ensembl_canonical"; tag "GENCODE_Primary"; tag "TAGENE";
chr4	HAVANA	exon	151142033	151143155	0	+	.	gene_id "ENSMUSG00000135787.1"; transcript_id "ENSMUST00000332293.1"; gene_type "lncRNA"; gene_name "ENSMUSG00000135787"; transcript_type "lncRNA"; transcript_name "ENSMUST00000332293"; exon_number 1; exon_id "ENSMUSE00001655109.1"; level 2; tag "basic"; tag "Ensembl_canonical"; tag "GENCODE_Primary"; tag "TAGENE";
chr4	HAVANA	exon	151173833	151174142	0	+	.	gene_id "ENSMUSG00000078491.4"; transcript_id "ENSMUST00000105667.4"; gene_type "lncRNA"; gene_name "Gm13090"; transcript_type "lncRNA"; transcript_name "Gm13090-201"; exon_number 1; exon_id "ENSMUSE00001719489.1"; level 1; transcript_support_level "3"; mgi_id "MGI:3650445"; tag "basic"; tag "Ensembl_canonical"; tag "GENCODE_Primary"; tag "TAGENE"; tag "exp_conf"; havana_gene "OTTMUSG00000010356.1"; havana_transcript "OTTMUST00000024138.1";
chr4	ENSEMBL_gcm37	exon	151173833	151174142	0.0640368646371482	+	.	gene_id "ENSMUSG00000078491.4"; transcript_id "ENSMUSG00000078491.4_tx_1"; exon_id "chr4_151173833_151174142_+"; exonnum "1"; txlen "1090";
chr4	ENSEMBL_gcm37	exon	151173833	151174142	0.0385863158711021	+	.	gene_id "ENSMUSG00000078491.4"; transcript_id "ENSMUSG00000078491.4_tx_2"; exon_id "chr4_151173833_151174142_+"; exonnum "1"; txlen "1149";
chr4	ENSEMBL_gcm37	exon	151173833	151174142	0.0337246112761608	+	.	gene_id "ENSMUSG00000078491.4"; transcript_id "ENSMUSG00000078491.4_tx_3"; exon_id "chr4_151173833_151174142_+"; exonnum "1"; txlen "836";
chr4	ENSEMBL_gcm37	exon	151173833	151174142	0.0337246112761608	+	.	gene_id "ENSMUSG00000078491.4"; transcript_id "ENSMUSG00000078491.4_tx_4"; exon_id "chr4_151173833_151174142_+"; exonnum "1"; txlen "777";
chr4	ENSEMBL_gcm37	exon	151173833	151174142	0.0130798993164412	+	.	gene_id "ENSMUSG00000078491.4"; transcript_id "ENSMUSG00000078491.4_tx_5"; exon_id "chr4_151173833_151174142_+"; exonnum "1"; txlen "679";
chr4	HAVANA	gene	151173833	151175906	0	+	.	gene_id "ENSMUSG00000078491.4"; gene_type "lncRNA"; gene_name "Gm13090"; level 1; mgi_id "MGI:3650445"; havana_gene "OTTMUSG00000010356.1";
chr4	HAVANA	transcript	151173833	151175906	0	+	.	gene_id "ENSMUSG00000078491.4"; transcript_id "ENSMUST00000105667.4"; gene_type "lncRNA"; gene_name "Gm13090"; transcript_type "lncRNA"; transcript_name "Gm13090-201"; level 1; transcript_support_level "3"; mgi_id "MGI:3650445"; tag "basic"; tag "Ensembl_canonical"; tag "GENCODE_Primary"; tag "TAGENE"; tag "exp_conf"; havana_gene "OTTMUSG00000010356.1"; havana_transcript "OTTMUST00000024138.1";
chr4	HAVANA	exon	151174372	151174739	0	+	.	gene_id "ENSMUSG00000078491.4"; transcript_id "ENSMUST00000365637.1"; gene_type "lncRNA"; gene_name "Gm13090"; transcript_type "lncRNA"; transcript_name "Gm13090-202"; exon_number 1; exon_id "ENSMUSE00001719488.1"; level 2; mgi_id "MGI:3650445"; tag "TAGENE"; havana_gene "OTTMUSG00000010356.1";
chr4	HAVANA	transcript	151174372	151175902	0	+	.	gene_id "ENSMUSG00000078491.4"; transcript_id "ENSMUST00000365637.1"; gene_type "lncRNA"; gene_name "Gm13090"; transcript_type "lncRNA"; transcript_name "Gm13090-202"; level 2; mgi_id "MGI:3650445"; tag "TAGENE"; havana_gene "OTTMUSG00000010356.1";
chr4	sragcm37_mid	exon	151174572	151174739	0.0640368646371482	+	.	gene_id "ENSMUSG00000078491.4"; transcript_id "ENSMUSG00000078491.4_tx_1"; exon_id "chr4_151174572_151174739_+"; exonnum "2"; txlen "1090";
chr4	sragcm37_mid	exon	151174572	151174739	0.0385863158711021	+	.	gene_id "ENSMUSG00000078491.4"; transcript_id "ENSMUSG00000078491.4_tx_2"; exon_id "chr4_151174572_151174739_+"; exonnum "2"; txlen "1149";
chr4	HAVANA	exon	151174638	151174739	0	+	.	gene_id "ENSMUSG00000078491.4"; transcript_id "ENSMUST00000105667.4"; gene_type "lncRNA"; gene_name "Gm13090"; transcript_type "lncRNA"; transcript_name "Gm13090-201"; exon_number 2; exon_id "ENSMUSE00000667038.2"; level 1; transcript_support_level "3"; mgi_id "MGI:3650445"; tag "basic"; tag "Ensembl_canonical"; tag "GENCODE_Primary"; tag "TAGENE"; tag "exp_conf"; havana_gene "OTTMUSG00000010356.1"; havana_transcript "OTTMUST00000024138.1";
chr4	ENSEMBL_gcm37	exon	151174638	151174739	0.0337246112761608	+	.	gene_id "ENSMUSG00000078491.4"; transcript_id "ENSMUSG00000078491.4_tx_3"; exon_id "chr4_151174638_151174739_+"; exonnum "2"; txlen "836";
chr4	ENSEMBL_gcm37	exon	151174638	151174739	0.0337246112761608	+	.	gene_id "ENSMUSG00000078491.4"; transcript_id "ENSMUSG00000078491.4_tx_4"; exon_id "chr4_151174638_151174739_+"; exonnum "2"; txlen "777";
chr4	ENSEMBL_gcm37	exon	151174638	151174739	0.0130798993164412	+	.	gene_id "ENSMUSG00000078491.4"; transcript_id "ENSMUSG00000078491.4_tx_5"; exon_id "chr4_151174638_151174739_+"; exonnum "2"; txlen "679";
chr4	HAVANA	exon	151175042	151175198	0	+	.	gene_id "ENSMUSG00000078491.4"; transcript_id "ENSMUST00000105667.4"; gene_type "lncRNA"; gene_name "Gm13090"; transcript_type "lncRNA"; transcript_name "Gm13090-201"; exon_number 3; exon_id "ENSMUSE00000667037.2"; level 1; transcript_support_level "3"; mgi_id "MGI:3650445"; tag "basic"; tag "Ensembl_canonical"; tag "GENCODE_Primary"; tag "TAGENE"; tag "exp_conf"; havana_gene "OTTMUSG00000010356.1"; havana_transcript "OTTMUST00000024138.1";
chr4	HAVANA	exon	151175042	151175198	0	+	.	gene_id "ENSMUSG00000078491.4"; transcript_id "ENSMUST00000365637.1"; gene_type "lncRNA"; gene_name "Gm13090"; transcript_type "lncRNA"; transcript_name "Gm13090-202"; exon_number 2; exon_id "ENSMUSE00000667037.2"; level 2; mgi_id "MGI:3650445"; tag "TAGENE"; havana_gene "OTTMUSG00000010356.1";
chr4	ENSEMBL_gcm37	exon	151175042	151175198	0.0385863158711021	+	.	gene_id "ENSMUSG00000078491.4"; transcript_id "ENSMUSG00000078491.4_tx_2"; exon_id "chr4_151175042_151175198_+"; exonnum "3"; txlen "1149";
chr4	ENSEMBL_gcm37	exon	151175042	151175198	0.0337246112761608	+	.	gene_id "ENSMUSG00000078491.4"; transcript_id "ENSMUSG00000078491.4_tx_3"; exon_id "chr4_151175042_151175198_+"; exonnum "3"; txlen "836";
chr4	sragcm37_mid	exon	151175101	151175198	0.0640368646371482	+	.	gene_id "ENSMUSG00000078491.4"; transcript_id "ENSMUSG00000078491.4_tx_1"; exon_id "chr4_151175101_151175198_+"; exonnum "3"; txlen "1090";
chr4	sragcm37_mid	exon	151175101	151175198	0.0337246112761608	+	.	gene_id "ENSMUSG00000078491.4"; transcript_id "ENSMUSG00000078491.4_tx_4"; exon_id "chr4_151175101_151175198_+"; exonnum "3"; txlen "777";
chr4	sragcm37_mid	exon	151175536	151175802	0.0640368646371482	+	.	gene_id "ENSMUSG00000078491.4"; transcript_id "ENSMUSG00000078491.4_tx_1"; exon_id "chr4_151175536_151175802_+"; exonnum "4"; txlen "1090";
chr4	sragcm37_mid	exon	151175536	151175802	0.0385863158711021	+	.	gene_id "ENSMUSG00000078491.4"; transcript_id "ENSMUSG00000078491.4_tx_2"; exon_id "chr4_151175536_151175802_+"; exonnum "4"; txlen "1149";
chr4	sragcm37_mid	exon	151175536	151175802	0.0337246112761608	+	.	gene_id "ENSMUSG00000078491.4"; transcript_id "ENSMUSG00000078491.4_tx_3"; exon_id "chr4_151175536_151175802_+"; exonnum "4"; txlen "836";
chr4	sragcm37_mid	exon	151175536	151175802	0.0337246112761608	+	.	gene_id "ENSMUSG00000078491.4"; transcript_id "ENSMUSG00000078491.4_tx_4"; exon_id "chr4_151175536_151175802_+"; exonnum "4"; txlen "777";
chr4	sragcm37_mid	exon	151175536	151175802	0.0130798993164412	+	.	gene_id "ENSMUSG00000078491.4"; transcript_id "ENSMUSG00000078491.4_tx_5"; exon_id "chr4_151175536_151175802_+"; exonnum "3"; txlen "679";
chr4	HAVANA	exon	151175536	151175902	0	+	.	gene_id "ENSMUSG00000078491.4"; transcript_id "ENSMUST00000365637.1"; gene_type "lncRNA"; gene_name "Gm13090"; transcript_type "lncRNA"; transcript_name "Gm13090-202"; exon_number 3; exon_id "ENSMUSE00001719490.1"; level 2; mgi_id "MGI:3650445"; tag "TAGENE"; havana_gene "OTTMUSG00000010356.1";
chr4	HAVANA	exon	151175536	151175906	0	+	.	gene_id "ENSMUSG00000078491.4"; transcript_id "ENSMUST00000105667.4"; gene_type "lncRNA"; gene_name "Gm13090"; transcript_type "lncRNA"; transcript_name "Gm13090-201"; exon_number 4; exon_id "ENSMUSE00001719487.1"; level 1; transcript_support_level "3"; mgi_id "MGI:3650445"; tag "basic"; tag "Ensembl_canonical"; tag "GENCODE_Primary"; tag "TAGENE"; tag "exp_conf"; havana_gene "OTTMUSG00000010356.1"; havana_transcript "OTTMUST00000024138.1";
chr4	sragcm37_ss	exon	151177151	151177397	0.0640368646371482	+	.	gene_id "ENSMUSG00000078491.4"; transcript_id "ENSMUSG00000078491.4_tx_1"; exon_id "chr4_151177151_151177397_+"; exonnum "5"; txlen "1090";
chr4	sragcm37_ss	exon	151177151	151177397	0.0385863158711021	+	.	gene_id "ENSMUSG00000078491.4"; transcript_id "ENSMUSG00000078491.4_tx_2"; exon_id "chr4_151177151_151177397_+"; exonnum "5"; txlen "1149";
chr4	HAVANA	exon	151181390	151181659	0	+	.	gene_id "ENSMUSG00000141590.1"; transcript_id "ENSMUST00000365956.1"; gene_type "lncRNA"; gene_name "ENSMUSG00000141590"; transcript_type "lncRNA"; transcript_name "ENSMUST00000365956"; exon_number 1; exon_id "ENSMUSE00001720214.1"; level 2; tag "basic"; tag "Ensembl_canonical"; tag "GENCODE_Primary"; tag "TAGENE";
chr4	HAVANA	gene	151181390	151182253	0	+	.	gene_id "ENSMUSG00000141590.1"; gene_type "lncRNA"; gene_name "ENSMUSG00000141590"; level 2;
chr4	HAVANA	transcript	151181390	151182253	0	+	.	gene_id "ENSMUSG00000141590.1"; transcript_id "ENSMUST00000365956.1"; gene_type "lncRNA"; gene_name "ENSMUSG00000141590"; transcript_type "lncRNA"; transcript_name "ENSMUST00000365956"; level 2; tag "basic"; tag "Ensembl_canonical"; tag "GENCODE_Primary"; tag "TAGENE";
chr4	HAVANA	exon	151182046	151182253	0	+	.	gene_id "ENSMUSG00000141590.1"; transcript_id "ENSMUST00000365956.1"; gene_type "lncRNA"; gene_name "ENSMUSG00000141590"; transcript_type "lncRNA"; transcript_name "ENSMUST00000365956"; exon_number 2; exon_id "ENSMUSE00001720213.1"; level 2; tag "basic"; tag "Ensembl_canonical"; tag "GENCODE_Primary"; tag "TAGENE";
chr4	sragcm37_es	exon	151204433	151204551	0.10777693679736	+	.	gene_id "ENSMUSG00000141550.1"; transcript_id "ENSMUSG00000141550.1_tx_2"; exon_id "chr4_151204433_151204551_+"; exonnum "1"; txlen "1130";
chr4	sragcm37_es	exon	151204433	151204551	0.0162663390947127	+	.	gene_id "ENSMUSG00000141550.1"; transcript_id "ENSMUSG00000141550.1_tx_3"; exon_id "chr4_151204433_151204551_+"; exonnum "1"; txlen "1396";
chr4	sragcm37_mid	exon	151206353	151206438	0.10777693679736	+	.	gene_id "ENSMUSG00000141550.1"; transcript_id "ENSMUSG00000141550.1_tx_2"; exon_id "chr4_151206353_151206438_+"; exonnum "2"; txlen "1130";
chr4	sragcm37_mid	exon	151206353	151206438	0.0162663390947127	+	.	gene_id "ENSMUSG00000141550.1"; transcript_id "ENSMUSG00000141550.1_tx_3"; exon_id "chr4_151206353_151206438_+"; exonnum "2"; txlen "1396";
chr4	sragcm37_mid	exon	151208738	151209003	0.0162663390947127	+	.	gene_id "ENSMUSG00000141550.1"; transcript_id "ENSMUSG00000141550.1_tx_3"; exon_id "chr4_151208738_151209003_+"; exonnum "3"; txlen "1396";
chr4	HAVANA	exon	151209513	151209595	0	+	.	gene_id "ENSMUSG00000141550.1"; transcript_id "ENSMUST00000365833.1"; gene_type "lncRNA"; gene_name "ENSMUSG00000141550"; transcript_type "lncRNA"; transcript_name "ENSMUST00000365833"; exon_number 1; exon_id "ENSMUSE00001719924.1"; level 2; tag "basic"; tag "Ensembl_canonical"; tag "GENCODE_Primary"; tag "TAGENE";
chr4	HAVANA	gene	151209513	151211398	0	+	.	gene_id "ENSMUSG00000141550.1"; gene_type "lncRNA"; gene_name "ENSMUSG00000141550"; level 2;
chr4	HAVANA	transcript	151209513	151211398	0	+	.	gene_id "ENSMUSG00000141550.1"; transcript_id "ENSMUST00000365833.1"; gene_type "lncRNA"; gene_name "ENSMUSG00000141550"; transcript_type "lncRNA"; transcript_name "ENSMUST00000365833"; level 2; tag "basic"; tag "Ensembl_canonical"; tag "GENCODE_Primary"; tag "TAGENE";
chr4	HAVANA	exon	151210474	151211398	0	+	.	gene_id "ENSMUSG00000141550.1"; transcript_id "ENSMUST00000365833.1"; gene_type "lncRNA"; gene_name "ENSMUSG00000141550"; transcript_type "lncRNA"; transcript_name "ENSMUST00000365833"; exon_number 2; exon_id "ENSMUSE00001719925.1"; level 2; tag "basic"; tag "Ensembl_canonical"; tag "GENCODE_Primary"; tag "TAGENE";
chr4	ENSEMBL_gcm37	exon	151210474	151211398	0.10777693679736	+	.	gene_id "ENSMUSG00000141550.1"; transcript_id "ENSMUSG00000141550.1_tx_2"; exon_id "chr4_151210474_151211398_+"; exonnum "3"; txlen "1130";
chr4	ENSEMBL_gcm37	exon	151210474	151211398	0.0162663390947127	+	.	gene_id "ENSMUSG00000141550.1"; transcript_id "ENSMUSG00000141550.1_tx_3"; exon_id "chr4_151210474_151211398_+"; exonnum "4"; txlen "1396";
chr4	sragcm37_es	exon	151238976	151239007	0.0113628074956093	+	.	gene_id "sragcm37_gene_16997"; transcript_id "sragcm37_gene_16997_tx_10"; exon_id "chr4_151238976_151239007_+"; exonnum "1"; txlen "578";
chr4	sragcm37_es	exon	151243066	151243240	0.0113628074956093	+	.	gene_id "sragcm37_gene_16997"; transcript_id "sragcm37_gene_16997_tx_8"; exon_id "chr4_151243066_151243240_+"; exonnum "1"; txlen "721";
chr4	sragcm37_es	exon	151243066	151243240	0.0113628074956093	+	.	gene_id "sragcm37_gene_16997"; transcript_id "sragcm37_gene_16997_tx_9"; exon_id "chr4_151243066_151243240_+"; exonnum "1"; txlen "601";
chr4	sragcm37_mid	exon	151244820	151244898	0.0113628074956093	+	.	gene_id "sragcm37_gene_16997"; transcript_id "sragcm37_gene_16997_tx_10"; exon_id "chr4_151244820_151244898_+"; exonnum "2"; txlen "578";
chr4	sragcm37_mid	exon	151244820	151244898	0.0113628074956093	+	.	gene_id "sragcm37_gene_16997"; transcript_id "sragcm37_gene_16997_tx_8"; exon_id "chr4_151244820_151244898_+"; exonnum "2"; txlen "721";
chr4	sragcm37_mid	exon	151244820	151244898	0.0113628074956093	+	.	gene_id "sragcm37_gene_16997"; transcript_id "sragcm37_gene_16997_tx_9"; exon_id "chr4_151244820_151244898_+"; exonnum "2"; txlen "601";
chr4	sragcm37_mid	exon	151246104	151246223	0.0113628074956093	+	.	gene_id "sragcm37_gene_16997"; transcript_id "sragcm37_gene_16997_tx_10"; exon_id "chr4_151246104_151246223_+"; exonnum "3"; txlen "578";
chr4	sragcm37_mid	exon	151246104	151246223	0.0113628074956093	+	.	gene_id "sragcm37_gene_16997"; transcript_id "sragcm37_gene_16997_tx_8"; exon_id "chr4_151246104_151246223_+"; exonnum "3"; txlen "721";
chr4	sragcm37_es	exon	151257294	151257358	0.171175671362185	+	.	gene_id "sragcm37_gene_16997"; transcript_id "sragcm37_gene_16997_tx_1"; exon_id "chr4_151257294_151257358_+"; exonnum "1"; txlen "581";
chr4	sragcm37_es	exon	151257294	151257358	0.134020722794669	+	.	gene_id "sragcm37_gene_16997"; transcript_id "sragcm37_gene_16997_tx_2"; exon_id "chr4_151257294_151257358_+"; exonnum "1"; txlen "802";
chr4	sragcm37_es	exon	151257294	151257358	0.07506598603079	+	.	gene_id "sragcm37_gene_16997"; transcript_id "sragcm37_gene_16997_tx_3"; exon_id "chr4_151257294_151257358_+"; exonnum "1"; txlen "660";
chr4	sragcm37_es	exon	151257752	151257950	0.0258428190569762	+	.	gene_id "sragcm37_gene_16997"; transcript_id "sragcm37_gene_16997_tx_4"; exon_id "chr4_151257752_151257950_+"; exonnum "1"; txlen "715";
chr4	sragcm37_es	exon	151257752	151257950	0.0258428190569762	+	.	gene_id "sragcm37_gene_16997"; transcript_id "sragcm37_gene_16997_tx_5"; exon_id "chr4_151257752_151257950_+"; exonnum "1"; txlen "936";
chr4	sragcm37_es	exon	151257752	151257950	0.0258428190569762	+	.	gene_id "sragcm37_gene_16997"; transcript_id "sragcm37_gene_16997_tx_6"; exon_id "chr4_151257752_151257950_+"; exonnum "1"; txlen "794";
chr4	sragcm37_mid	exon	151258370	151258574	0.171175671362185	+	.	gene_id "sragcm37_gene_16997"; transcript_id "sragcm37_gene_16997_tx_1"; exon_id "chr4_151258370_151258574_+"; exonnum "2"; txlen "581";
chr4	sragcm37_mid	exon	151258370	151258574	0.0113628074956093	+	.	gene_id "sragcm37_gene_16997"; transcript_id "sragcm37_gene_16997_tx_10"; exon_id "chr4_151258370_151258574_+"; exonnum "4"; txlen "578";
chr4	sragcm37_mid	exon	151258370	151258574	0.134020722794669	+	.	gene_id "sragcm37_gene_16997"; transcript_id "sragcm37_gene_16997_tx_2"; exon_id "chr4_151258370_151258574_+"; exonnum "2"; txlen "802";
chr4	sragcm37_mid	exon	151258370	151258574	0.07506598603079	+	.	gene_id "sragcm37_gene_16997"; transcript_id "sragcm37_gene_16997_tx_3"; exon_id "chr4_151258370_151258574_+"; exonnum "2"; txlen "660";
chr4	sragcm37_mid	exon	151258370	151258574	0.0258428190569762	+	.	gene_id "sragcm37_gene_16997"; transcript_id "sragcm37_gene_16997_tx_4"; exon_id "chr4_151258370_151258574_+"; exonnum "2"; txlen "715";
chr4	sragcm37_mid	exon	151258370	151258574	0.0258428190569762	+	.	gene_id "sragcm37_gene_16997"; transcript_id "sragcm37_gene_16997_tx_5"; exon_id "chr4_151258370_151258574_+"; exonnum "2"; txlen "936";
chr4	sragcm37_mid	exon	151258370	151258574	0.0258428190569762	+	.	gene_id "sragcm37_gene_16997"; transcript_id "sragcm37_gene_16997_tx_6"; exon_id "chr4_151258370_151258574_+"; exonnum "2"; txlen "794";
chr4	sragcm37_mid	exon	151258370	151258574	0.0113628074956093	+	.	gene_id "sragcm37_gene_16997"; transcript_id "sragcm37_gene_16997_tx_8"; exon_id "chr4_151258370_151258574_+"; exonnum "4"; txlen "721";
chr4	sragcm37_mid	exon	151258370	151258574	0.0113628074956093	+	.	gene_id "sragcm37_gene_16997"; transcript_id "sragcm37_gene_16997_tx_9"; exon_id "chr4_151258370_151258574_+"; exonnum "3"; txlen "601";
chr4	sragcm37_mid	exon	151259329	151259470	0.171175671362185	+	.	gene_id "sragcm37_gene_16997"; transcript_id "sragcm37_gene_16997_tx_1"; exon_id "chr4_151259329_151259470_+"; exonnum "3"; txlen "581";
chr4	sragcm37_mid	exon	151259329	151259470	0.0113628074956093	+	.	gene_id "sragcm37_gene_16997"; transcript_id "sragcm37_gene_16997_tx_10"; exon_id "chr4_151259329_151259470_+"; exonnum "5"; txlen "578";
chr4	sragcm37_mid	exon	151259329	151259470	0.134020722794669	+	.	gene_id "sragcm37_gene_16997"; transcript_id "sragcm37_gene_16997_tx_2"; exon_id "chr4_151259329_151259470_+"; exonnum "3"; txlen "802";
chr4	sragcm37_mid	exon	151259329	151259470	0.0258428190569762	+	.	gene_id "sragcm37_gene_16997"; transcript_id "sragcm37_gene_16997_tx_4"; exon_id "chr4_151259329_151259470_+"; exonnum "3"; txlen "715";
chr4	sragcm37_mid	exon	151259329	151259470	0.0258428190569762	+	.	gene_id "sragcm37_gene_16997"; transcript_id "sragcm37_gene_16997_tx_5"; exon_id "chr4_151259329_151259470_+"; exonnum "3"; txlen "936";
chr4	sragcm37_mid	exon	151259329	151259470	0.0113628074956093	+	.	gene_id "sragcm37_gene_16997"; transcript_id "sragcm37_gene_16997_tx_8"; exon_id "chr4_151259329_151259470_+"; exonnum "5"; txlen "721";
chr4	sragcm37_mid	exon	151259329	151259470	0.0113628074956093	+	.	gene_id "sragcm37_gene_16997"; transcript_id "sragcm37_gene_16997_tx_9"; exon_id "chr4_151259329_151259470_+"; exonnum "4"; txlen "601";
chr4	sragcm37_ss	exon	151275403	151275571	0.171175671362185	+	.	gene_id "sragcm37_gene_16997"; transcript_id "sragcm37_gene_16997_tx_1"; exon_id "chr4_151275403_151275571_+"; exonnum "4"; txlen "581";
chr4	sragcm37_ss	exon	151275403	151275571	0.0258428190569762	+	.	gene_id "sragcm37_gene_16997"; transcript_id "sragcm37_gene_16997_tx_4"; exon_id "chr4_151275403_151275571_+"; exonnum "4"; txlen "715";
chr4	sragcm37_ss	exon	151275759	151276148	0.134020722794669	+	.	gene_id "sragcm37_gene_16997"; transcript_id "sragcm37_gene_16997_tx_2"; exon_id "chr4_151275759_151276148_+"; exonnum "4"; txlen "802";
chr4	sragcm37_ss	exon	151275759	151276148	0.07506598603079	+	.	gene_id "sragcm37_gene_16997"; transcript_id "sragcm37_gene_16997_tx_3"; exon_id "chr4_151275759_151276148_+"; exonnum "3"; txlen "660";
chr4	sragcm37_ss	exon	151275759	151276148	0.0258428190569762	+	.	gene_id "sragcm37_gene_16997"; transcript_id "sragcm37_gene_16997_tx_5"; exon_id "chr4_151275759_151276148_+"; exonnum "4"; txlen "936";
chr4	sragcm37_ss	exon	151275759	151276148	0.0258428190569762	+	.	gene_id "sragcm37_gene_16997"; transcript_id "sragcm37_gene_16997_tx_6"; exon_id "chr4_151275759_151276148_+"; exonnum "3"; txlen "794";
chr4	HAVANA	exon	151300420	151300534	0	+	.	gene_id "ENSMUSG00000140607.1"; transcript_id "ENSMUST00000360439.1"; gene_type "lncRNA"; gene_name "ENSMUSG00000140607"; transcript_type "lncRNA"; transcript_name "ENSMUST00000360439"; exon_number 1; exon_id "ENSMUSE00001709215.1"; level 2; tag "basic"; tag "TAGENE";
chr4	HAVANA	transcript	151300420	151301689	0	+	.	gene_id "ENSMUSG00000140607.1"; transcript_id "ENSMUST00000360439.1"; gene_type "lncRNA"; gene_name "ENSMUSG00000140607"; transcript_type "lncRNA"; transcript_name "ENSMUST00000360439"; level 2; tag "basic"; tag "TAGENE";
chr4	HAVANA	gene	151300420	151309663	0	+	.	gene_id "ENSMUSG00000140607.1"; gene_type "lncRNA"; gene_name "ENSMUSG00000140607"; level 2;
chr4	HAVANA	exon	151300486	151300534	0	+	.	gene_id "ENSMUSG00000140607.1"; transcript_id "ENSMUST00000360440.1"; gene_type "lncRNA"; gene_name "ENSMUSG00000140607"; transcript_type "lncRNA"; transcript_name "ENSMUST00000360440"; exon_number 1; exon_id "ENSMUSE00001709217.1"; level 2; tag "TAGENE";
chr4	HAVANA	exon	151300486	151300534	0	+	.	gene_id "ENSMUSG00000140607.1"; transcript_id "ENSMUST00000360438.1"; gene_type "lncRNA"; gene_name "ENSMUSG00000140607"; transcript_type "lncRNA"; transcript_name "ENSMUST00000360438"; exon_number 1; exon_id "ENSMUSE00001709217.1"; level 2; tag "TAGENE";
chr4	HAVANA	exon	151300486	151300534	0	+	.	gene_id "ENSMUSG00000140607.1"; transcript_id "ENSMUST00000360436.1"; gene_type "lncRNA"; gene_name "ENSMUSG00000140607"; transcript_type "lncRNA"; transcript_name "ENSMUST00000360436"; exon_number 1; exon_id "ENSMUSE00001709217.1"; level 2; tag "TAGENE";
chr4	HAVANA	exon	151300486	151300534	0	+	.	gene_id "ENSMUSG00000140607.1"; transcript_id "ENSMUST00000360437.1"; gene_type "lncRNA"; gene_name "ENSMUSG00000140607"; transcript_type "lncRNA"; transcript_name "ENSMUST00000360437"; exon_number 1; exon_id "ENSMUSE00001709217.1"; level 2; tag "basic"; tag "Ensembl_canonical"; tag "GENCODE_Primary"; tag "TAGENE";
chr4	ENSEMBL_gcm37	exon	151300486	151300534	0.0338780001257981	+	.	gene_id "ENSMUSG00000140607.1"; transcript_id "ENSMUSG00000140607.1_tx_10"; exon_id "chr4_151300486_151300534_+"; exonnum "1"; txlen "929";
chr4	ENSEMBL_gcm37	exon	151300486	151300534	0.0338780001257981	+	.	gene_id "ENSMUSG00000140607.1"; transcript_id "ENSMUSG00000140607.1_tx_11"; exon_id "chr4_151300486_151300534_+"; exonnum "1"; txlen "814";
chr4	ENSEMBL_gcm37	exon	151300486	151300534	0.0166233665213543	+	.	gene_id "ENSMUSG00000140607.1"; transcript_id "ENSMUSG00000140607.1_tx_12"; exon_id "chr4_151300486_151300534_+"; exonnum "1"; txlen "852";
chr4	ENSEMBL_gcm37	exon	151300486	151300534	0.0166233665213543	+	.	gene_id "ENSMUSG00000140607.1"; transcript_id "ENSMUSG00000140607.1_tx_13"; exon_id "chr4_151300486_151300534_+"; exonnum "1"; txlen "967";
chr4	ENSEMBL_gcm37	exon	151300486	151300534	0.0166233665213543	+	.	gene_id "ENSMUSG00000140607.1"; transcript_id "ENSMUSG00000140607.1_tx_14"; exon_id "chr4_151300486_151300534_+"; exonnum "1"; txlen "1141";
chr4	ENSEMBL_gcm37	exon	151300486	151300534	0.0166233665213543	+	.	gene_id "ENSMUSG00000140607.1"; transcript_id "ENSMUSG00000140607.1_tx_15"; exon_id "chr4_151300486_151300534_+"; exonnum "1"; txlen "1026";
chr4	ENSEMBL_gcm37	exon	151300486	151300534	0.0101002733294305	+	.	gene_id "ENSMUSG00000140607.1"; transcript_id "ENSMUSG00000140607.1_tx_16"; exon_id "chr4_151300486_151300534_+"; exonnum "1"; txlen "715";
chr4	ENSEMBL_gcm37	exon	151300486	151300534	0.0101002733294305	+	.	gene_id "ENSMUSG00000140607.1"; transcript_id "ENSMUSG00000140607.1_tx_17"; exon_id "chr4_151300486_151300534_+"; exonnum "1"; txlen "830";
chr4	ENSEMBL_gcm37	exon	151300486	151300534	0.0101002733294305	+	.	gene_id "ENSMUSG00000140607.1"; transcript_id "ENSMUSG00000140607.1_tx_18"; exon_id "chr4_151300486_151300534_+"; exonnum "1"; txlen "1004";
chr4	ENSEMBL_gcm37	exon	151300486	151300534	0.0492388324809736	+	.	gene_id "ENSMUSG00000140607.1"; transcript_id "ENSMUSG00000140607.1_tx_3"; exon_id "chr4_151300486_151300534_+"; exonnum "1"; txlen "777";
chr4	ENSEMBL_gcm37	exon	151300486	151300534	0.0492388324809736	+	.	gene_id "ENSMUSG00000140607.1"; transcript_id "ENSMUSG00000140607.1_tx_4"; exon_id "chr4_151300486_151300534_+"; exonnum "1"; txlen "892";
chr4	ENSEMBL_gcm37	exon	151300486	151300534	0.0376656026243345	+	.	gene_id "ENSMUSG00000140607.1"; transcript_id "ENSMUSG00000140607.1_tx_6"; exon_id "chr4_151300486_151300534_+"; exonnum "1"; txlen "1066";
chr4	ENSEMBL_gcm37	exon	151300486	151300534	0.0376656026243345	+	.	gene_id "ENSMUSG00000140607.1"; transcript_id "ENSMUSG00000140607.1_tx_7"; exon_id "chr4_151300486_151300534_+"; exonnum "1"; txlen "951";
chr4	ENSEMBL_gcm37	exon	151300486	151300534	0.0338780001257981	+	.	gene_id "ENSMUSG00000140607.1"; transcript_id "ENSMUSG00000140607.1_tx_9"; exon_id "chr4_151300486_151300534_+"; exonnum "1"; txlen "755";
chr4	HAVANA	transcript	151300486	151301687	0	+	.	gene_id "ENSMUSG00000140607.1"; transcript_id "ENSMUST00000360440.1"; gene_type "lncRNA"; gene_name "ENSMUSG00000140607"; transcript_type "lncRNA"; transcript_name "ENSMUST00000360440"; level 2; tag "TAGENE";
chr4	HAVANA	transcript	151300486	151306444	0	+	.	gene_id "ENSMUSG00000140607.1"; transcript_id "ENSMUST00000360438.1"; gene_type "lncRNA"; gene_name "ENSMUSG00000140607"; transcript_type "lncRNA"; transcript_name "ENSMUST00000360438"; level 2; tag "TAGENE";
chr4	HAVANA	transcript	151300486	151309663	0	+	.	gene_id "ENSMUSG00000140607.1"; transcript_id "ENSMUST00000360436.1"; gene_type "lncRNA"; gene_name "ENSMUSG00000140607"; transcript_type "lncRNA"; transcript_name "ENSMUST00000360436"; level 2; tag "TAGENE";
chr4	HAVANA	transcript	151300486	151309663	0	+	.	gene_id "ENSMUSG00000140607.1"; transcript_id "ENSMUST00000360437.1"; gene_type "lncRNA"; gene_name "ENSMUSG00000140607"; transcript_type "lncRNA"; transcript_name "ENSMUST00000360437"; level 2; tag "basic"; tag "Ensembl_canonical"; tag "GENCODE_Primary"; tag "TAGENE";
chr4	sragcm37_mid	exon	151301274	151301388	0.0338780001257981	+	.	gene_id "ENSMUSG00000140607.1"; transcript_id "ENSMUSG00000140607.1_tx_10"; exon_id "chr4_151301274_151301388_+"; exonnum "2"; txlen "929";
chr4	sragcm37_mid	exon	151301274	151301388	0.0166233665213543	+	.	gene_id "ENSMUSG00000140607.1"; transcript_id "ENSMUSG00000140607.1_tx_13"; exon_id "chr4_151301274_151301388_+"; exonnum "2"; txlen "967";
chr4	sragcm37_mid	exon	151301274	151301388	0.0166233665213543	+	.	gene_id "ENSMUSG00000140607.1"; transcript_id "ENSMUSG00000140607.1_tx_14"; exon_id "chr4_151301274_151301388_+"; exonnum "2"; txlen "1141";
chr4	sragcm37_mid	exon	151301274	151301388	0.0101002733294305	+	.	gene_id "ENSMUSG00000140607.1"; transcript_id "ENSMUSG00000140607.1_tx_17"; exon_id "chr4_151301274_151301388_+"; exonnum "2"; txlen "830";
chr4	sragcm37_mid	exon	151301274	151301388	0.0101002733294305	+	.	gene_id "ENSMUSG00000140607.1"; transcript_id "ENSMUSG00000140607.1_tx_18"; exon_id "chr4_151301274_151301388_+"; exonnum "2"; txlen "1004";
chr4	sragcm37_mid	exon	151301274	151301388	0.0492388324809736	+	.	gene_id "ENSMUSG00000140607.1"; transcript_id "ENSMUSG00000140607.1_tx_4"; exon_id "chr4_151301274_151301388_+"; exonnum "2"; txlen "892";
chr4	sragcm37_mid	exon	151301274	151301388	0.0376656026243345	+	.	gene_id "ENSMUSG00000140607.1"; transcript_id "ENSMUSG00000140607.1_tx_6"; exon_id "chr4_151301274_151301388_+"; exonnum "2"; txlen "1066";
chr4	sragcm37_mid	exon	151301274	151301388	0.0338780001257981	+	.	gene_id "ENSMUSG00000140607.1"; transcript_id "ENSMUSG00000140607.1_tx_9"; exon_id "chr4_151301274_151301388_+"; exonnum "2"; txlen "755";
chr4	HAVANA	exon	151301274	151301689	0	+	.	gene_id "ENSMUSG00000140607.1"; transcript_id "ENSMUST00000360439.1"; gene_type "lncRNA"; gene_name "ENSMUSG00000140607"; transcript_type "lncRNA"; transcript_name "ENSMUST00000360439"; exon_number 2; exon_id "ENSMUSE00001709212.1"; level 2; tag "basic"; tag "TAGENE";
chr4	HAVANA	exon	151301300	151301687	0	+	.	gene_id "ENSMUSG00000140607.1"; transcript_id "ENSMUST00000360440.1"; gene_type "lncRNA"; gene_name "ENSMUSG00000140607"; transcript_type "lncRNA"; transcript_name "ENSMUST00000360440"; exon_number 2; exon_id "ENSMUSE00001709219.1"; level 2; tag "TAGENE";
chr4	HAVANA	exon	151303384	151303642	0	+	.	gene_id "ENSMUSG00000140607.1"; transcript_id "ENSMUST00000360438.1"; gene_type "lncRNA"; gene_name "ENSMUSG00000140607"; transcript_type "lncRNA"; transcript_name "ENSMUST00000360438"; exon_number 2; exon_id "ENSMUSE00001709214.1"; level 2; tag "TAGENE";
chr4	HAVANA	exon	151303384	151303642	0	+	.	gene_id "ENSMUSG00000140607.1"; transcript_id "ENSMUST00000360436.1"; gene_type "lncRNA"; gene_name "ENSMUSG00000140607"; transcript_type "lncRNA"; transcript_name "ENSMUST00000360436"; exon_number 2; exon_id "ENSMUSE00001709214.1"; level 2; tag "TAGENE";
chr4	HAVANA	exon	151303384	151303642	0	+	.	gene_id "ENSMUSG00000140607.1"; transcript_id "ENSMUST00000360437.1"; gene_type "lncRNA"; gene_name "ENSMUSG00000140607"; transcript_type "lncRNA"; transcript_name "ENSMUST00000360437"; exon_number 2; exon_id "ENSMUSE00001709214.1"; level 2; tag "basic"; tag "Ensembl_canonical"; tag "GENCODE_Primary"; tag "TAGENE";
chr4	ENSEMBL_gcm37	exon	151303384	151303642	0.0684471706539556	+	.	gene_id "ENSMUSG00000140607.1"; transcript_id "ENSMUSG00000140607.1_tx_1"; exon_id "chr4_151303384_151303642_+"; exonnum "1"; txlen "1098";
chr4	ENSEMBL_gcm37	exon	151303384	151303642	0.0338780001257981	+	.	gene_id "ENSMUSG00000140607.1"; transcript_id "ENSMUSG00000140607.1_tx_10"; exon_id "chr4_151303384_151303642_+"; exonnum "3"; txlen "929";
chr4	ENSEMBL_gcm37	exon	151303384	151303642	0.0338780001257981	+	.	gene_id "ENSMUSG00000140607.1"; transcript_id "ENSMUSG00000140607.1_tx_11"; exon_id "chr4_151303384_151303642_+"; exonnum "2"; txlen "814";
chr4	ENSEMBL_gcm37	exon	151303384	151303642	0.0166233665213543	+	.	gene_id "ENSMUSG00000140607.1"; transcript_id "ENSMUSG00000140607.1_tx_12"; exon_id "chr4_151303384_151303642_+"; exonnum "2"; txlen "852";
chr4	ENSEMBL_gcm37	exon	151303384	151303642	0.0166233665213543	+	.	gene_id "ENSMUSG00000140607.1"; transcript_id "ENSMUSG00000140607.1_tx_13"; exon_id "chr4_151303384_151303642_+"; exonnum "3"; txlen "967";
chr4	ENSEMBL_gcm37	exon	151303384	151303642	0.0166233665213543	+	.	gene_id "ENSMUSG00000140607.1"; transcript_id "ENSMUSG00000140607.1_tx_14"; exon_id "chr4_151303384_151303642_+"; exonnum "3"; txlen "1141";
chr4	ENSEMBL_gcm37	exon	151303384	151303642	0.0166233665213543	+	.	gene_id "ENSMUSG00000140607.1"; transcript_id "ENSMUSG00000140607.1_tx_15"; exon_id "chr4_151303384_151303642_+"; exonnum "2"; txlen "1026";
chr4	ENSEMBL_gcm37	exon	151303384	151303642	0.0101002733294305	+	.	gene_id "ENSMUSG00000140607.1"; transcript_id "ENSMUSG00000140607.1_tx_16"; exon_id "chr4_151303384_151303642_+"; exonnum "2"; txlen "715";
chr4	ENSEMBL_gcm37	exon	151303384	151303642	0.0101002733294305	+	.	gene_id "ENSMUSG00000140607.1"; transcript_id "ENSMUSG00000140607.1_tx_17"; exon_id "chr4_151303384_151303642_+"; exonnum "3"; txlen "830";
chr4	ENSEMBL_gcm37	exon	151303384	151303642	0.0101002733294305	+	.	gene_id "ENSMUSG00000140607.1"; transcript_id "ENSMUSG00000140607.1_tx_18"; exon_id "chr4_151303384_151303642_+"; exonnum "3"; txlen "1004";
chr4	ENSEMBL_gcm37	exon	151303384	151303642	0.0492388324809736	+	.	gene_id "ENSMUSG00000140607.1"; transcript_id "ENSMUSG00000140607.1_tx_3"; exon_id "chr4_151303384_151303642_+"; exonnum "2"; txlen "777";
chr4	ENSEMBL_gcm37	exon	151303384	151303642	0.0492388324809736	+	.	gene_id "ENSMUSG00000140607.1"; transcript_id "ENSMUSG00000140607.1_tx_4"; exon_id "chr4_151303384_151303642_+"; exonnum "3"; txlen "892";
chr4	ENSEMBL_gcm37	exon	151303384	151303642	0.0392973877762288	+	.	gene_id "ENSMUSG00000140607.1"; transcript_id "ENSMUSG00000140607.1_tx_5"; exon_id "chr4_151303384_151303642_+"; exonnum "1"; txlen "1272";
chr4	ENSEMBL_gcm37	exon	151303384	151303642	0.0376656026243345	+	.	gene_id "ENSMUSG00000140607.1"; transcript_id "ENSMUSG00000140607.1_tx_6"; exon_id "chr4_151303384_151303642_+"; exonnum "3"; txlen "1066";
chr4	ENSEMBL_gcm37	exon	151303384	151303642	0.0376656026243345	+	.	gene_id "ENSMUSG00000140607.1"; transcript_id "ENSMUSG00000140607.1_tx_7"; exon_id "chr4_151303384_151303642_+"; exonnum "2"; txlen "951";
chr4	ENSEMBL_gcm37	exon	151303384	151303642	0.0338780001257981	+	.	gene_id "ENSMUSG00000140607.1"; transcript_id "ENSMUSG00000140607.1_tx_9"; exon_id "chr4_151303384_151303642_+"; exonnum "3"; txlen "755";
chr4	sragcm37_mid	exon	151303861	151304034	0.0338780001257981	+	.	gene_id "ENSMUSG00000140607.1"; transcript_id "ENSMUSG00000140607.1_tx_10"; exon_id "chr4_151303861_151304034_+"; exonnum "4"; txlen "929";
chr4	sragcm37_mid	exon	151303861	151304034	0.0338780001257981	+	.	gene_id "ENSMUSG00000140607.1"; transcript_id "ENSMUSG00000140607.1_tx_11"; exon_id "chr4_151303861_151304034_+"; exonnum "3"; txlen "814";
chr4	sragcm37_mid	exon	151303861	151304034	0.0166233665213543	+	.	gene_id "ENSMUSG00000140607.1"; transcript_id "ENSMUSG00000140607.1_tx_14"; exon_id "chr4_151303861_151304034_+"; exonnum "4"; txlen "1141";
chr4	sragcm37_mid	exon	151303861	151304034	0.0166233665213543	+	.	gene_id "ENSMUSG00000140607.1"; transcript_id "ENSMUSG00000140607.1_tx_15"; exon_id "chr4_151303861_151304034_+"; exonnum "3"; txlen "1026";
chr4	sragcm37_mid	exon	151303861	151304034	0.0101002733294305	+	.	gene_id "ENSMUSG00000140607.1"; transcript_id "ENSMUSG00000140607.1_tx_18"; exon_id "chr4_151303861_151304034_+"; exonnum "4"; txlen "1004";
chr4	sragcm37_mid	exon	151303861	151304034	0.0392973877762288	+	.	gene_id "ENSMUSG00000140607.1"; transcript_id "ENSMUSG00000140607.1_tx_5"; exon_id "chr4_151303861_151304034_+"; exonnum "2"; txlen "1272";
chr4	sragcm37_mid	exon	151303861	151304034	0.0376656026243345	+	.	gene_id "ENSMUSG00000140607.1"; transcript_id "ENSMUSG00000140607.1_tx_6"; exon_id "chr4_151303861_151304034_+"; exonnum "4"; txlen "1066";
chr4	sragcm37_mid	exon	151303861	151304034	0.0376656026243345	+	.	gene_id "ENSMUSG00000140607.1"; transcript_id "ENSMUSG00000140607.1_tx_7"; exon_id "chr4_151303861_151304034_+"; exonnum "3"; txlen "951";
chr4	HAVANA	exon	151306117	151306267	0	+	.	gene_id "ENSMUSG00000140607.1"; transcript_id "ENSMUST00000360436.1"; gene_type "lncRNA"; gene_name "ENSMUSG00000140607"; transcript_type "lncRNA"; transcript_name "ENSMUST00000360436"; exon_number 3; exon_id "ENSMUSE00001709216.1"; level 2; tag "TAGENE";
chr4	HAVANA	exon	151306117	151306267	0	+	.	gene_id "ENSMUSG00000140607.1"; transcript_id "ENSMUST00000360437.1"; gene_type "lncRNA"; gene_name "ENSMUSG00000140607"; transcript_type "lncRNA"; transcript_name "ENSMUST00000360437"; exon_number 3; exon_id "ENSMUSE00001709216.1"; level 2; tag "basic"; tag "Ensembl_canonical"; tag "GENCODE_Primary"; tag "TAGENE";
chr4	ENSEMBL_gcm37	exon	151306117	151306267	0.0684471706539556	+	.	gene_id "ENSMUSG00000140607.1"; transcript_id "ENSMUSG00000140607.1_tx_1"; exon_id "chr4_151306117_151306267_+"; exonnum "2"; txlen "1098";
chr4	ENSEMBL_gcm37	exon	151306117	151306267	0.0338780001257981	+	.	gene_id "ENSMUSG00000140607.1"; transcript_id "ENSMUSG00000140607.1_tx_10"; exon_id "chr4_151306117_151306267_+"; exonnum "5"; txlen "929";
chr4	ENSEMBL_gcm37	exon	151306117	151306267	0.0338780001257981	+	.	gene_id "ENSMUSG00000140607.1"; transcript_id "ENSMUSG00000140607.1_tx_11"; exon_id "chr4_151306117_151306267_+"; exonnum "4"; txlen "814";
chr4	ENSEMBL_gcm37	exon	151306117	151306267	0.0166233665213543	+	.	gene_id "ENSMUSG00000140607.1"; transcript_id "ENSMUSG00000140607.1_tx_12"; exon_id "chr4_151306117_151306267_+"; exonnum "3"; txlen "852";
chr4	ENSEMBL_gcm37	exon	151306117	151306267	0.0166233665213543	+	.	gene_id "ENSMUSG00000140607.1"; transcript_id "ENSMUSG00000140607.1_tx_13"; exon_id "chr4_151306117_151306267_+"; exonnum "4"; txlen "967";
chr4	ENSEMBL_gcm37	exon	151306117	151306267	0.0166233665213543	+	.	gene_id "ENSMUSG00000140607.1"; transcript_id "ENSMUSG00000140607.1_tx_14"; exon_id "chr4_151306117_151306267_+"; exonnum "5"; txlen "1141";
chr4	ENSEMBL_gcm37	exon	151306117	151306267	0.0166233665213543	+	.	gene_id "ENSMUSG00000140607.1"; transcript_id "ENSMUSG00000140607.1_tx_15"; exon_id "chr4_151306117_151306267_+"; exonnum "4"; txlen "1026";
chr4	ENSEMBL_gcm37	exon	151306117	151306267	0.0101002733294305	+	.	gene_id "ENSMUSG00000140607.1"; transcript_id "ENSMUSG00000140607.1_tx_16"; exon_id "chr4_151306117_151306267_+"; exonnum "3"; txlen "715";
chr4	ENSEMBL_gcm37	exon	151306117	151306267	0.0101002733294305	+	.	gene_id "ENSMUSG00000140607.1"; transcript_id "ENSMUSG00000140607.1_tx_17"; exon_id "chr4_151306117_151306267_+"; exonnum "4"; txlen "830";
chr4	ENSEMBL_gcm37	exon	151306117	151306267	0.0101002733294305	+	.	gene_id "ENSMUSG00000140607.1"; transcript_id "ENSMUSG00000140607.1_tx_18"; exon_id "chr4_151306117_151306267_+"; exonnum "5"; txlen "1004";
chr4	ENSEMBL_gcm37	exon	151306117	151306267	0.0492388324809736	+	.	gene_id "ENSMUSG00000140607.1"; transcript_id "ENSMUSG00000140607.1_tx_3"; exon_id "chr4_151306117_151306267_+"; exonnum "3"; txlen "777";
chr4	ENSEMBL_gcm37	exon	151306117	151306267	0.0492388324809736	+	.	gene_id "ENSMUSG00000140607.1"; transcript_id "ENSMUSG00000140607.1_tx_4"; exon_id "chr4_151306117_151306267_+"; exonnum "4"; txlen "892";
chr4	ENSEMBL_gcm37	exon	151306117	151306267	0.0392973877762288	+	.	gene_id "ENSMUSG00000140607.1"; transcript_id "ENSMUSG00000140607.1_tx_5"; exon_id "chr4_151306117_151306267_+"; exonnum "3"; txlen "1272";
chr4	ENSEMBL_gcm37	exon	151306117	151306267	0.0376656026243345	+	.	gene_id "ENSMUSG00000140607.1"; transcript_id "ENSMUSG00000140607.1_tx_6"; exon_id "chr4_151306117_151306267_+"; exonnum "5"; txlen "1066";
chr4	ENSEMBL_gcm37	exon	151306117	151306267	0.0376656026243345	+	.	gene_id "ENSMUSG00000140607.1"; transcript_id "ENSMUSG00000140607.1_tx_7"; exon_id "chr4_151306117_151306267_+"; exonnum "4"; txlen "951";
chr4	ENSEMBL_gcm37	exon	151306117	151306267	0.0338780001257981	+	.	gene_id "ENSMUSG00000140607.1"; transcript_id "ENSMUSG00000140607.1_tx_9"; exon_id "chr4_151306117_151306267_+"; exonnum "4"; txlen "755";
chr4	HAVANA	exon	151306117	151306444	0	+	.	gene_id "ENSMUSG00000140607.1"; transcript_id "ENSMUST00000360438.1"; gene_type "lncRNA"; gene_name "ENSMUSG00000140607"; transcript_type "lncRNA"; transcript_name "ENSMUST00000360438"; exon_number 3; exon_id "ENSMUSE00001709211.1"; level 2; tag "TAGENE";
chr4	sragcm37_mid	exon	151307740	151307814	0.0166233665213543	+	.	gene_id "ENSMUSG00000140607.1"; transcript_id "ENSMUSG00000140607.1_tx_12"; exon_id "chr4_151307740_151307814_+"; exonnum "4"; txlen "852";
chr4	sragcm37_mid	exon	151307740	151307814	0.0166233665213543	+	.	gene_id "ENSMUSG00000140607.1"; transcript_id "ENSMUSG00000140607.1_tx_13"; exon_id "chr4_151307740_151307814_+"; exonnum "5"; txlen "967";
chr4	sragcm37_mid	exon	151307740	151307814	0.0166233665213543	+	.	gene_id "ENSMUSG00000140607.1"; transcript_id "ENSMUSG00000140607.1_tx_14"; exon_id "chr4_151307740_151307814_+"; exonnum "6"; txlen "1141";
chr4	sragcm37_mid	exon	151307740	151307814	0.0166233665213543	+	.	gene_id "ENSMUSG00000140607.1"; transcript_id "ENSMUSG00000140607.1_tx_15"; exon_id "chr4_151307740_151307814_+"; exonnum "5"; txlen "1026";
chr4	sragcm37_mid	exon	151307740	151307814	0.0101002733294305	+	.	gene_id "ENSMUSG00000140607.1"; transcript_id "ENSMUSG00000140607.1_tx_16"; exon_id "chr4_151307740_151307814_+"; exonnum "4"; txlen "715";
chr4	sragcm37_mid	exon	151307740	151307814	0.0101002733294305	+	.	gene_id "ENSMUSG00000140607.1"; transcript_id "ENSMUSG00000140607.1_tx_17"; exon_id "chr4_151307740_151307814_+"; exonnum "5"; txlen "830";
chr4	sragcm37_mid	exon	151307740	151307814	0.0101002733294305	+	.	gene_id "ENSMUSG00000140607.1"; transcript_id "ENSMUSG00000140607.1_tx_18"; exon_id "chr4_151307740_151307814_+"; exonnum "6"; txlen "1004";
chr4	sragcm37_es	exon	151307951	151308117	0.060076580161401	+	.	gene_id "ENSMUSG00000140607.1"; transcript_id "ENSMUSG00000140607.1_tx_2"; exon_id "chr4_151307951_151308117_+"; exonnum "1"; txlen "855";
chr4	HAVANA	exon	151309480	151309663	0	+	.	gene_id "ENSMUSG00000140607.1"; transcript_id "ENSMUST00000360437.1"; gene_type "lncRNA"; gene_name "ENSMUSG00000140607"; transcript_type "lncRNA"; transcript_name "ENSMUST00000360437"; exon_number 4; exon_id "ENSMUSE00001709213.1"; level 2; tag "basic"; tag "Ensembl_canonical"; tag "GENCODE_Primary"; tag "TAGENE";
chr4	sragcm37_mid	exon	151309480	151309797	0.0684471706539556	+	.	gene_id "ENSMUSG00000140607.1"; transcript_id "ENSMUSG00000140607.1_tx_1"; exon_id "chr4_151309480_151309797_+"; exonnum "3"; txlen "1098";
chr4	sragcm37_mid	exon	151309480	151309797	0.0166233665213543	+	.	gene_id "ENSMUSG00000140607.1"; transcript_id "ENSMUSG00000140607.1_tx_12"; exon_id "chr4_151309480_151309797_+"; exonnum "5"; txlen "852";
chr4	sragcm37_mid	exon	151309480	151309797	0.0166233665213543	+	.	gene_id "ENSMUSG00000140607.1"; transcript_id "ENSMUSG00000140607.1_tx_13"; exon_id "chr4_151309480_151309797_+"; exonnum "6"; txlen "967";
chr4	sragcm37_mid	exon	151309480	151309797	0.0166233665213543	+	.	gene_id "ENSMUSG00000140607.1"; transcript_id "ENSMUSG00000140607.1_tx_14"; exon_id "chr4_151309480_151309797_+"; exonnum "7"; txlen "1141";
chr4	sragcm37_mid	exon	151309480	151309797	0.0166233665213543	+	.	gene_id "ENSMUSG00000140607.1"; transcript_id "ENSMUSG00000140607.1_tx_15"; exon_id "chr4_151309480_151309797_+"; exonnum "6"; txlen "1026";
chr4	sragcm37_mid	exon	151309480	151309797	0.060076580161401	+	.	gene_id "ENSMUSG00000140607.1"; transcript_id "ENSMUSG00000140607.1_tx_2"; exon_id "chr4_151309480_151309797_+"; exonnum "2"; txlen "855";
chr4	sragcm37_mid	exon	151309480	151309797	0.0492388324809736	+	.	gene_id "ENSMUSG00000140607.1"; transcript_id "ENSMUSG00000140607.1_tx_3"; exon_id "chr4_151309480_151309797_+"; exonnum "4"; txlen "777";
chr4	sragcm37_mid	exon	151309480	151309797	0.0492388324809736	+	.	gene_id "ENSMUSG00000140607.1"; transcript_id "ENSMUSG00000140607.1_tx_4"; exon_id "chr4_151309480_151309797_+"; exonnum "5"; txlen "892";
chr4	sragcm37_mid	exon	151309480	151309797	0.0392973877762288	+	.	gene_id "ENSMUSG00000140607.1"; transcript_id "ENSMUSG00000140607.1_tx_5"; exon_id "chr4_151309480_151309797_+"; exonnum "4"; txlen "1272";
chr4	sragcm37_mid	exon	151309480	151309797	0.0376656026243345	+	.	gene_id "ENSMUSG00000140607.1"; transcript_id "ENSMUSG00000140607.1_tx_6"; exon_id "chr4_151309480_151309797_+"; exonnum "6"; txlen "1066";
chr4	sragcm37_mid	exon	151309480	151309797	0.0376656026243345	+	.	gene_id "ENSMUSG00000140607.1"; transcript_id "ENSMUSG00000140607.1_tx_7"; exon_id "chr4_151309480_151309797_+"; exonnum "5"; txlen "951";
chr4	HAVANA	exon	151309483	151309663	0	+	.	gene_id "ENSMUSG00000140607.1"; transcript_id "ENSMUST00000360436.1"; gene_type "lncRNA"; gene_name "ENSMUSG00000140607"; transcript_type "lncRNA"; transcript_name "ENSMUST00000360436"; exon_number 4; exon_id "ENSMUSE00001709218.1"; level 2; tag "TAGENE";
chr4	ENSEMBL_gcm37	exon	151309483	151309663	0.0338780001257981	+	.	gene_id "ENSMUSG00000140607.1"; transcript_id "ENSMUSG00000140607.1_tx_10"; exon_id "chr4_151309483_151309663_+"; exonnum "6"; txlen "929";
chr4	ENSEMBL_gcm37	exon	151309483	151309663	0.0338780001257981	+	.	gene_id "ENSMUSG00000140607.1"; transcript_id "ENSMUSG00000140607.1_tx_11"; exon_id "chr4_151309483_151309663_+"; exonnum "5"; txlen "814";
chr4	ENSEMBL_gcm37	exon	151309483	151309663	0.0101002733294305	+	.	gene_id "ENSMUSG00000140607.1"; transcript_id "ENSMUSG00000140607.1_tx_16"; exon_id "chr4_151309483_151309663_+"; exonnum "5"; txlen "715";
chr4	ENSEMBL_gcm37	exon	151309483	151309663	0.0101002733294305	+	.	gene_id "ENSMUSG00000140607.1"; transcript_id "ENSMUSG00000140607.1_tx_17"; exon_id "chr4_151309483_151309663_+"; exonnum "6"; txlen "830";
chr4	ENSEMBL_gcm37	exon	151309483	151309663	0.0101002733294305	+	.	gene_id "ENSMUSG00000140607.1"; transcript_id "ENSMUSG00000140607.1_tx_18"; exon_id "chr4_151309483_151309663_+"; exonnum "7"; txlen "1004";
chr4	ENSEMBL_gcm37	exon	151309483	151309663	0.0338780001257981	+	.	gene_id "ENSMUSG00000140607.1"; transcript_id "ENSMUSG00000140607.1_tx_9"; exon_id "chr4_151309483_151309663_+"; exonnum "5"; txlen "755";
chr4	sragcm37_ss	exon	151312264	151312633	0.0684471706539556	+	.	gene_id "ENSMUSG00000140607.1"; transcript_id "ENSMUSG00000140607.1_tx_1"; exon_id "chr4_151312264_151312633_+"; exonnum "4"; txlen "1098";
chr4	sragcm37_ss	exon	151312264	151312633	0.060076580161401	+	.	gene_id "ENSMUSG00000140607.1"; transcript_id "ENSMUSG00000140607.1_tx_2"; exon_id "chr4_151312264_151312633_+"; exonnum "3"; txlen "855";
chr4	sragcm37_ss	exon	151312264	151312633	0.0392973877762288	+	.	gene_id "ENSMUSG00000140607.1"; transcript_id "ENSMUSG00000140607.1_tx_5"; exon_id "chr4_151312264_151312633_+"; exonnum "5"; txlen "1272";
chr4	HAVANA	exon	151313545	151313670	0	+	.	gene_id "ENSMUSG00000140809.1"; transcript_id "ENSMUST00000361378.1"; gene_type "lncRNA"; gene_name "ENSMUSG00000140809"; transcript_type "lncRNA"; transcript_name "ENSMUST00000361378"; exon_number 1; exon_id "ENSMUSE00001711188.1"; level 2; tag "basic"; tag "Ensembl_canonical"; tag "GENCODE_Primary"; tag "TAGENE";
chr4	HAVANA	gene	151313545	151314521	0	+	.	gene_id "ENSMUSG00000140809.1"; gene_type "lncRNA"; gene_name "ENSMUSG00000140809"; level 2;
chr4	HAVANA	transcript	151313545	151314521	0	+	.	gene_id "ENSMUSG00000140809.1"; transcript_id "ENSMUST00000361378.1"; gene_type "lncRNA"; gene_name "ENSMUSG00000140809"; transcript_type "lncRNA"; transcript_name "ENSMUST00000361378"; level 2; tag "basic"; tag "Ensembl_canonical"; tag "GENCODE_Primary"; tag "TAGENE";
chr4	HAVANA	exon	151313814	151314521	0	+	.	gene_id "ENSMUSG00000140809.1"; transcript_id "ENSMUST00000361378.1"; gene_type "lncRNA"; gene_name "ENSMUSG00000140809"; transcript_type "lncRNA"; transcript_name "ENSMUST00000361378"; exon_number 2; exon_id "ENSMUSE00001711189.1"; level 2; tag "basic"; tag "Ensembl_canonical"; tag "GENCODE_Primary"; tag "TAGENE";
chr4	sragcm37_es	exon	151318692	151319103	0.0171832876935213	+	.	gene_id "sragcm37_gene_22069"; transcript_id "sragcm37_gene_22069_tx_1"; exon_id "chr4_151318692_151319103_+"; exonnum "1"; txlen "507";
chr4	sragcm37_ss	exon	151319445	151319539	0.0171832876935213	+	.	gene_id "sragcm37_gene_22069"; transcript_id "sragcm37_gene_22069_tx_1"; exon_id "chr4_151319445_151319539_+"; exonnum "2"; txlen "507";
chr4	HAVANA	exon	151460843	151461014	0	+	.	gene_id "ENSMUSG00000085593.3"; transcript_id "ENSMUST00000129097.3"; gene_type "lncRNA"; gene_name "4930589P08Rik"; transcript_type "lncRNA"; transcript_name "4930589P08Rik-201"; exon_number 1; exon_id "ENSMUSE00001708964.1"; level 2; transcript_support_level "1"; mgi_id "MGI:1914998"; tag "basic"; tag "TAGENE"; havana_gene "OTTMUSG00000010354.1"; havana_transcript "OTTMUST00000024136.1";
chr4	HAVANA	transcript	151460843	151464751	0	+	.	gene_id "ENSMUSG00000085593.3"; transcript_id "ENSMUST00000129097.3"; gene_type "lncRNA"; gene_name "4930589P08Rik"; transcript_type "lncRNA"; transcript_name "4930589P08Rik-201"; level 2; transcript_support_level "1"; mgi_id "MGI:1914998"; tag "basic"; tag "TAGENE"; havana_gene "OTTMUSG00000010354.1"; havana_transcript "OTTMUST00000024136.1";
chr4	HAVANA	gene	151460843	151484850	0	+	.	gene_id "ENSMUSG00000085593.3"; gene_type "lncRNA"; gene_name "4930589P08Rik"; level 2; mgi_id "MGI:1914998"; havana_gene "OTTMUSG00000010354.1";
chr4	HAVANA	exon	151460889	151461014	0	+	.	gene_id "ENSMUSG00000085593.3"; transcript_id "ENSMUST00000360315.1"; gene_type "lncRNA"; gene_name "4930589P08Rik"; transcript_type "lncRNA"; transcript_name "4930589P08Rik-202"; exon_number 1; exon_id "ENSMUSE00001708968.1"; level 2; mgi_id "MGI:1914998"; tag "basic"; tag "Ensembl_canonical"; tag "GENCODE_Primary"; tag "TAGENE"; havana_gene "OTTMUSG00000010354.1";
chr4	HAVANA	transcript	151460889	151484850	0	+	.	gene_id "ENSMUSG00000085593.3"; transcript_id "ENSMUST00000360315.1"; gene_type "lncRNA"; gene_name "4930589P08Rik"; transcript_type "lncRNA"; transcript_name "4930589P08Rik-202"; level 2; mgi_id "MGI:1914998"; tag "basic"; tag "Ensembl_canonical"; tag "GENCODE_Primary"; tag "TAGENE"; havana_gene "OTTMUSG00000010354.1";
chr4	HAVANA	exon	151460926	151461369	0	+	.	gene_id "ENSMUSG00000085593.3"; transcript_id "ENSMUST00000360316.1"; gene_type "lncRNA"; gene_name "4930589P08Rik"; transcript_type "lncRNA"; transcript_name "4930589P08Rik-203"; exon_number 1; exon_id "ENSMUSE00001708969.1"; level 2; mgi_id "MGI:1914998"; tag "TAGENE"; havana_gene "OTTMUSG00000010354.1";
chr4	HAVANA	transcript	151460926	151464042	0	+	.	gene_id "ENSMUSG00000085593.3"; transcript_id "ENSMUST00000360316.1"; gene_type "lncRNA"; gene_name "4930589P08Rik"; transcript_type "lncRNA"; transcript_name "4930589P08Rik-203"; level 2; mgi_id "MGI:1914998"; tag "TAGENE"; havana_gene "OTTMUSG00000010354.1";
chr4	HAVANA	exon	151463044	151463552	0	+	.	gene_id "ENSMUSG00000085593.3"; transcript_id "ENSMUST00000360315.1"; gene_type "lncRNA"; gene_name "4930589P08Rik"; transcript_type "lncRNA"; transcript_name "4930589P08Rik-202"; exon_number 2; exon_id "ENSMUSE00001708965.1"; level 2; mgi_id "MGI:1914998"; tag "basic"; tag "Ensembl_canonical"; tag "GENCODE_Primary"; tag "TAGENE"; havana_gene "OTTMUSG00000010354.1";
chr4	HAVANA	exon	151463044	151464042	0	+	.	gene_id "ENSMUSG00000085593.3"; transcript_id "ENSMUST00000360316.1"; gene_type "lncRNA"; gene_name "4930589P08Rik"; transcript_type "lncRNA"; transcript_name "4930589P08Rik-203"; exon_number 2; exon_id "ENSMUSE00001708966.1"; level 2; mgi_id "MGI:1914998"; tag "TAGENE"; havana_gene "OTTMUSG00000010354.1";
chr4	HAVANA	exon	151463044	151464751	0	+	.	gene_id "ENSMUSG00000085593.3"; transcript_id "ENSMUST00000129097.3"; gene_type "lncRNA"; gene_name "4930589P08Rik"; transcript_type "lncRNA"; transcript_name "4930589P08Rik-201"; exon_number 2; exon_id "ENSMUSE00001708963.1"; level 2; transcript_support_level "1"; mgi_id "MGI:1914998"; tag "basic"; tag "TAGENE"; havana_gene "OTTMUSG00000010354.1"; havana_transcript "OTTMUST00000024136.1";
chr4	sragcm37_es	exon	151474201	151474242	0.0229875924338481	+	.	gene_id "ENSMUSG00000085593.3"; transcript_id "ENSMUSG00000085593.3_tx_2"; exon_id "chr4_151474201_151474242_+"; exonnum "1"; txlen "1013";
chr4	sragcm37_mid	exon	151474402	151474568	0.0229875924338481	+	.	gene_id "ENSMUSG00000085593.3"; transcript_id "ENSMUSG00000085593.3_tx_2"; exon_id "chr4_151474402_151474568_+"; exonnum "2"; txlen "1013";
chr4	sragcm37_mid	exon	151475501	151475647	0.0229875924338481	+	.	gene_id "ENSMUSG00000085593.3"; transcript_id "ENSMUSG00000085593.3_tx_2"; exon_id "chr4_151475501_151475647_+"; exonnum "3"; txlen "1013";
chr4	HAVANA	exon	151484194	151484850	0	+	.	gene_id "ENSMUSG00000085593.3"; transcript_id "ENSMUST00000360315.1"; gene_type "lncRNA"; gene_name "4930589P08Rik"; transcript_type "lncRNA"; transcript_name "4930589P08Rik-202"; exon_number 3; exon_id "ENSMUSE00001708967.1"; level 2; mgi_id "MGI:1914998"; tag "basic"; tag "Ensembl_canonical"; tag "GENCODE_Primary"; tag "TAGENE"; havana_gene "OTTMUSG00000010354.1";
chr4	ENSEMBL_gcm37	exon	151484194	151484850	0.0229875924338481	+	.	gene_id "ENSMUSG00000085593.3"; transcript_id "ENSMUSG00000085593.3_tx_2"; exon_id "chr4_151484194_151484850_+"; exonnum "4"; txlen "1013";
chr4	HAVANA	exon	151488612	151488693	0	+	.	gene_id "ENSMUSG00000140689.1"; transcript_id "ENSMUST00000360805.1"; gene_type "lncRNA"; gene_name "ENSMUSG00000140689"; transcript_type "lncRNA"; transcript_name "ENSMUST00000360805"; exon_number 1; exon_id "ENSMUSE00001710025.1"; level 2; tag "basic"; tag "Ensembl_canonical"; tag "GENCODE_Primary"; tag "TAGENE";
chr4	HAVANA	transcript	151488612	151490171	0	+	.	gene_id "ENSMUSG00000140689.1"; transcript_id "ENSMUST00000360805.1"; gene_type "lncRNA"; gene_name "ENSMUSG00000140689"; transcript_type "lncRNA"; transcript_name "ENSMUST00000360805"; level 2; tag "basic"; tag "Ensembl_canonical"; tag "GENCODE_Primary"; tag "TAGENE";
chr4	HAVANA	gene	151488612	151490195	0	+	.	gene_id "ENSMUSG00000140689.1"; gene_type "lncRNA"; gene_name "ENSMUSG00000140689"; level 2;
chr4	HAVANA	transcript	151489436	151490195	0	+	.	gene_id "ENSMUSG00000140689.1"; transcript_id "ENSMUST00000360806.1"; gene_type "lncRNA"; gene_name "ENSMUSG00000140689"; transcript_type "lncRNA"; transcript_name "ENSMUST00000360806"; level 2; tag "TAGENE";
chr4	HAVANA	exon	151489436	151490195	0	+	.	gene_id "ENSMUSG00000140689.1"; transcript_id "ENSMUST00000360806.1"; gene_type "lncRNA"; gene_name "ENSMUSG00000140689"; transcript_type "lncRNA"; transcript_name "ENSMUST00000360806"; exon_number 1; exon_id "ENSMUSE00001710023.1"; level 2; tag "TAGENE";
chr4	HAVANA	exon	151489565	151490171	0	+	.	gene_id "ENSMUSG00000140689.1"; transcript_id "ENSMUST00000360805.1"; gene_type "lncRNA"; gene_name "ENSMUSG00000140689"; transcript_type "lncRNA"; transcript_name "ENSMUST00000360805"; exon_number 2; exon_id "ENSMUSE00001710024.1"; level 2; tag "basic"; tag "Ensembl_canonical"; tag "GENCODE_Primary"; tag "TAGENE";
chr4	HAVANA	exon	151499623	151499692	0	+	.	gene_id "ENSMUSG00000140772.1"; transcript_id "ENSMUST00000361219.1"; gene_type "lncRNA"; gene_name "ENSMUSG00000140772"; transcript_type "lncRNA"; transcript_name "ENSMUST00000361219"; exon_number 1; exon_id "ENSMUSE00001710856.1"; level 2; tag "basic"; tag "Ensembl_canonical"; tag "GENCODE_Primary"; tag "TAGENE";
chr4	HAVANA	gene	151499623	151500753	0	+	.	gene_id "ENSMUSG00000140772.1"; gene_type "lncRNA"; gene_name "ENSMUSG00000140772"; level 2;
chr4	HAVANA	transcript	151499623	151500753	0	+	.	gene_id "ENSMUSG00000140772.1"; transcript_id "ENSMUST00000361219.1"; gene_type "lncRNA"; gene_name "ENSMUSG00000140772"; transcript_type "lncRNA"; transcript_name "ENSMUST00000361219"; level 2; tag "basic"; tag "Ensembl_canonical"; tag "GENCODE_Primary"; tag "TAGENE";
chr4	HAVANA	exon	151499827	151500753	0	+	.	gene_id "ENSMUSG00000140772.1"; transcript_id "ENSMUST00000361219.1"; gene_type "lncRNA"; gene_name "ENSMUSG00000140772"; transcript_type "lncRNA"; transcript_name "ENSMUST00000361219"; exon_number 2; exon_id "ENSMUSE00001710857.1"; level 2; tag "basic"; tag "Ensembl_canonical"; tag "GENCODE_Primary"; tag "TAGENE";
chr4	sragcm37_es	exon	151586065	151586563	0.226681297015743	+	.	gene_id "ENSMUSG00000140849.1"; transcript_id "ENSMUSG00000140849.1_tx_2"; exon_id "chr4_151586065_151586563_+"; exonnum "1"; txlen "766";
chr4	HAVANA	exon	151595795	151595923	0	+	.	gene_id "ENSMUSG00000140849.1"; transcript_id "ENSMUST00000361575.1"; gene_type "lncRNA"; gene_name "ENSMUSG00000140849"; transcript_type "lncRNA"; transcript_name "ENSMUST00000361575"; exon_number 1; exon_id "ENSMUSE00001711585.1"; level 2; tag "basic"; tag "Ensembl_canonical"; tag "GENCODE_Primary"; tag "TAGENE";
chr4	HAVANA	gene	151595795	151596636	0	+	.	gene_id "ENSMUSG00000140849.1"; gene_type "lncRNA"; gene_name "ENSMUSG00000140849"; level 2;
chr4	HAVANA	transcript	151595795	151596636	0	+	.	gene_id "ENSMUSG00000140849.1"; transcript_id "ENSMUST00000361575.1"; gene_type "lncRNA"; gene_name "ENSMUSG00000140849"; transcript_type "lncRNA"; transcript_name "ENSMUST00000361575"; level 2; tag "basic"; tag "Ensembl_canonical"; tag "GENCODE_Primary"; tag "TAGENE";
chr4	HAVANA	exon	151596370	151596636	0	+	.	gene_id "ENSMUSG00000140849.1"; transcript_id "ENSMUST00000361575.1"; gene_type "lncRNA"; gene_name "ENSMUSG00000140849"; transcript_type "lncRNA"; transcript_name "ENSMUST00000361575"; exon_number 2; exon_id "ENSMUSE00001711584.1"; level 2; tag "basic"; tag "Ensembl_canonical"; tag "GENCODE_Primary"; tag "TAGENE";
chr4	ENSEMBL_gcm37	exon	151596370	151596636	0.226681297015743	+	.	gene_id "ENSMUSG00000140849.1"; transcript_id "ENSMUSG00000140849.1_tx_2"; exon_id "chr4_151596370_151596636_+"; exonnum "2"; txlen "766";
chr4	sragcm37_es	exon	151770313	151770900	0.5801282701073	+	.	gene_id "sragcm37_gene_28359"; transcript_id "sragcm37_gene_28359_tx_1"; exon_id "chr4_151770313_151770900_+"; exonnum "1"; txlen "1716";
chr4	sragcm37_ss	exon	151772294	151773421	0.5801282701073	+	.	gene_id "sragcm37_gene_28359"; transcript_id "sragcm37_gene_28359_tx_1"; exon_id "chr4_151772294_151773421_+"; exonnum "2"; txlen "1716";
chr4	sragcm37_es	exon	151786937	151787151	0.0830662041117092	+	.	gene_id "sragcm37_gene_17547"; transcript_id "sragcm37_gene_17547_tx_3"; exon_id "chr4_151786937_151787151_+"; exonnum "1"; txlen "591";
chr4	sragcm37_es	exon	151787750	151788103	0.126707629710745	+	.	gene_id "sragcm37_gene_17547"; transcript_id "sragcm37_gene_17547_tx_1"; exon_id "chr4_151787750_151788103_+"; exonnum "1"; txlen "730";
chr4	sragcm37_es	exon	151787882	151788088	0.0982500248643186	+	.	gene_id "sragcm37_gene_17547"; transcript_id "sragcm37_gene_17547_tx_2"; exon_id "chr4_151787882_151788088_+"; exonnum "1"; txlen "583";
chr4	sragcm37_mid	exon	151788666	151788736	0.126707629710745	+	.	gene_id "sragcm37_gene_17547"; transcript_id "sragcm37_gene_17547_tx_1"; exon_id "chr4_151788666_151788736_+"; exonnum "2"; txlen "730";
chr4	sragcm37_mid	exon	151788666	151788736	0.0982500248643186	+	.	gene_id "sragcm37_gene_17547"; transcript_id "sragcm37_gene_17547_tx_2"; exon_id "chr4_151788666_151788736_+"; exonnum "2"; txlen "583";
chr4	sragcm37_mid	exon	151788666	151788736	0.0830662041117092	+	.	gene_id "sragcm37_gene_17547"; transcript_id "sragcm37_gene_17547_tx_3"; exon_id "chr4_151788666_151788736_+"; exonnum "2"; txlen "591";
chr4	sragcm37_ss	exon	151788988	151789292	0.126707629710745	+	.	gene_id "sragcm37_gene_17547"; transcript_id "sragcm37_gene_17547_tx_1"; exon_id "chr4_151788988_151789292_+"; exonnum "3"; txlen "730";
chr4	sragcm37_ss	exon	151788988	151789292	0.0982500248643186	+	.	gene_id "sragcm37_gene_17547"; transcript_id "sragcm37_gene_17547_tx_2"; exon_id "chr4_151788988_151789292_+"; exonnum "3"; txlen "583";
chr4	sragcm37_ss	exon	151788988	151789292	0.0830662041117092	+	.	gene_id "sragcm37_gene_17547"; transcript_id "sragcm37_gene_17547_tx_3"; exon_id "chr4_151788988_151789292_+"; exonnum "3"; txlen "591";
chr4	HAVANA	exon	151821619	151821666	0	+	.	gene_id "ENSMUSG00000139807.1"; transcript_id "ENSMUST00000355550.1"; gene_type "lncRNA"; gene_name "ENSMUSG00000139807"; transcript_type "lncRNA"; transcript_name "ENSMUST00000355550"; exon_number 1; exon_id "ENSMUSE00001699694.1"; level 2; tag "basic"; tag "Ensembl_canonical"; tag "GENCODE_Primary"; tag "TAGENE";
chr4	HAVANA	gene	151821619	151823748	0	+	.	gene_id "ENSMUSG00000139807.1"; gene_type "lncRNA"; gene_name "ENSMUSG00000139807"; level 2;
chr4	HAVANA	transcript	151821619	151823748	0	+	.	gene_id "ENSMUSG00000139807.1"; transcript_id "ENSMUST00000355550.1"; gene_type "lncRNA"; gene_name "ENSMUSG00000139807"; transcript_type "lncRNA"; transcript_name "ENSMUST00000355550"; level 2; tag "basic"; tag "Ensembl_canonical"; tag "GENCODE_Primary"; tag "TAGENE";
chr4	HAVANA	exon	151823277	151823748	0	+	.	gene_id "ENSMUSG00000139807.1"; transcript_id "ENSMUST00000355550.1"; gene_type "lncRNA"; gene_name "ENSMUSG00000139807"; transcript_type "lncRNA"; transcript_name "ENSMUST00000355550"; exon_number 2; exon_id "ENSMUSE00001699693.1"; level 2; tag "basic"; tag "Ensembl_canonical"; tag "GENCODE_Primary"; tag "TAGENE";
chr4	HAVANA	exon	151826988	151827120	0	+	.	gene_id "ENSMUSG00000127728.1"; transcript_id "ENSMUST00000283760.1"; gene_type "lncRNA"; gene_name "ENSMUSG00000127728"; transcript_type "lncRNA"; transcript_name "ENSMUST00000283760"; exon_number 1; exon_id "ENSMUSE00001562259.1"; level 2; tag "basic"; tag "Ensembl_canonical"; tag "GENCODE_Primary"; tag "TAGENE";
chr4	HAVANA	transcript	151826988	151828450	0	+	.	gene_id "ENSMUSG00000127728.1"; transcript_id "ENSMUST00000283760.1"; gene_type "lncRNA"; gene_name "ENSMUSG00000127728"; transcript_type "lncRNA"; transcript_name "ENSMUST00000283760"; level 2; tag "basic"; tag "Ensembl_canonical"; tag "GENCODE_Primary"; tag "TAGENE";
chr4	HAVANA	gene	151826988	151828458	0	+	.	gene_id "ENSMUSG00000127728.1"; gene_type "lncRNA"; gene_name "ENSMUSG00000127728"; level 2;
chr4	HAVANA	exon	151827030	151827120	0	+	.	gene_id "ENSMUSG00000127728.1"; transcript_id "ENSMUST00000283761.1"; gene_type "lncRNA"; gene_name "ENSMUSG00000127728"; transcript_type "lncRNA"; transcript_name "ENSMUST00000283761"; exon_number 1; exon_id "ENSMUSE00001562257.1"; level 2; tag "TAGENE";
chr4	HAVANA	transcript	151827030	151828458	0	+	.	gene_id "ENSMUSG00000127728.1"; transcript_id "ENSMUST00000283761.1"; gene_type "lncRNA"; gene_name "ENSMUSG00000127728"; transcript_type "lncRNA"; transcript_name "ENSMUST00000283761"; level 2; tag "TAGENE";
chr4	HAVANA	exon	151827031	151827539	0	+	.	gene_id "ENSMUSG00000127728.1"; transcript_id "ENSMUST00000283762.1"; gene_type "lncRNA"; gene_name "ENSMUSG00000127728"; transcript_type "lncRNA"; transcript_name "ENSMUST00000283762"; exon_number 1; exon_id "ENSMUSE00001562255.1"; level 2; tag "basic"; tag "TAGENE";
chr4	HAVANA	transcript	151827031	151828445	0	+	.	gene_id "ENSMUSG00000127728.1"; transcript_id "ENSMUST00000283762.1"; gene_type "lncRNA"; gene_name "ENSMUSG00000127728"; transcript_type "lncRNA"; transcript_name "ENSMUST00000283762"; level 2; tag "basic"; tag "TAGENE";
chr4	HAVANA	exon	151827382	151827539	0	+	.	gene_id "ENSMUSG00000127728.1"; transcript_id "ENSMUST00000283760.1"; gene_type "lncRNA"; gene_name "ENSMUSG00000127728"; transcript_type "lncRNA"; transcript_name "ENSMUST00000283760"; exon_number 2; exon_id "ENSMUSE00001562261.1"; level 2; tag "basic"; tag "Ensembl_canonical"; tag "GENCODE_Primary"; tag "TAGENE";
chr4	HAVANA	exon	151827382	151827539	0	+	.	gene_id "ENSMUSG00000127728.1"; transcript_id "ENSMUST00000283761.1"; gene_type "lncRNA"; gene_name "ENSMUSG00000127728"; transcript_type "lncRNA"; transcript_name "ENSMUST00000283761"; exon_number 2; exon_id "ENSMUSE00001562261.1"; level 2; tag "TAGENE";
chr4	HAVANA	exon	151827684	151827872	0	+	.	gene_id "ENSMUSG00000127728.1"; transcript_id "ENSMUST00000283760.1"; gene_type "lncRNA"; gene_name "ENSMUSG00000127728"; transcript_type "lncRNA"; transcript_name "ENSMUST00000283760"; exon_number 3; exon_id "ENSMUSE00001562260.1"; level 2; tag "basic"; tag "Ensembl_canonical"; tag "GENCODE_Primary"; tag "TAGENE";
chr4	HAVANA	exon	151827684	151827872	0	+	.	gene_id "ENSMUSG00000127728.1"; transcript_id "ENSMUST00000283761.1"; gene_type "lncRNA"; gene_name "ENSMUSG00000127728"; transcript_type "lncRNA"; transcript_name "ENSMUST00000283761"; exon_number 3; exon_id "ENSMUSE00001562260.1"; level 2; tag "TAGENE";
chr4	HAVANA	exon	151827684	151827872	0	+	.	gene_id "ENSMUSG00000127728.1"; transcript_id "ENSMUST00000283762.1"; gene_type "lncRNA"; gene_name "ENSMUSG00000127728"; transcript_type "lncRNA"; transcript_name "ENSMUST00000283762"; exon_number 2; exon_id "ENSMUSE00001562260.1"; level 2; tag "basic"; tag "TAGENE";
chr4	HAVANA	exon	151828216	151828450	0	+	.	gene_id "ENSMUSG00000127728.1"; transcript_id "ENSMUST00000283760.1"; gene_type "lncRNA"; gene_name "ENSMUSG00000127728"; transcript_type "lncRNA"; transcript_name "ENSMUST00000283760"; exon_number 4; exon_id "ENSMUSE00001562256.1"; level 2; tag "basic"; tag "Ensembl_canonical"; tag "GENCODE_Primary"; tag "TAGENE";
chr4	HAVANA	exon	151828238	151828445	0	+	.	gene_id "ENSMUSG00000127728.1"; transcript_id "ENSMUST00000283762.1"; gene_type "lncRNA"; gene_name "ENSMUSG00000127728"; transcript_type "lncRNA"; transcript_name "ENSMUST00000283762"; exon_number 3; exon_id "ENSMUSE00001562254.1"; level 2; tag "basic"; tag "TAGENE";
chr4	HAVANA	exon	151828238	151828458	0	+	.	gene_id "ENSMUSG00000127728.1"; transcript_id "ENSMUST00000283761.1"; gene_type "lncRNA"; gene_name "ENSMUSG00000127728"; transcript_type "lncRNA"; transcript_name "ENSMUST00000283761"; exon_number 4; exon_id "ENSMUSE00001562258.1"; level 2; tag "TAGENE";
chr4	sragcm37_es	exon	151857971	151858278	0.0101924147909114	+	.	gene_id "sragcm37_gene_20396"; transcript_id "sragcm37_gene_20396_tx_1"; exon_id "chr4_151857971_151858278_+"; exonnum "1"; txlen "1572";
chr4	sragcm37_es	exon	151857971	151858278	0.00670553604665227	+	.	gene_id "sragcm37_gene_20396"; transcript_id "sragcm37_gene_20396_tx_2"; exon_id "chr4_151857971_151858278_+"; exonnum "1"; txlen "1688";
chr4	sragcm37_es	exon	151858010	151858126	0.00536442883732181	+	.	gene_id "sragcm37_gene_20396"; transcript_id "sragcm37_gene_20396_tx_3"; exon_id "chr4_151858010_151858126_+"; exonnum "1"; txlen "1381";
chr4	sragcm37_es	exon	151858010	151858126	0.00536442883732181	+	.	gene_id "sragcm37_gene_20396"; transcript_id "sragcm37_gene_20396_tx_4"; exon_id "chr4_151858010_151858126_+"; exonnum "1"; txlen "1497";
chr4	sragcm37_mid	exon	151858711	151858880	0.0101924147909114	+	.	gene_id "sragcm37_gene_20396"; transcript_id "sragcm37_gene_20396_tx_1"; exon_id "chr4_151858711_151858880_+"; exonnum "2"; txlen "1572";
chr4	sragcm37_mid	exon	151858711	151858880	0.00670553604665227	+	.	gene_id "sragcm37_gene_20396"; transcript_id "sragcm37_gene_20396_tx_2"; exon_id "chr4_151858711_151858880_+"; exonnum "2"; txlen "1688";
chr4	sragcm37_mid	exon	151858711	151858880	0.00536442883732181	+	.	gene_id "sragcm37_gene_20396"; transcript_id "sragcm37_gene_20396_tx_3"; exon_id "chr4_151858711_151858880_+"; exonnum "2"; txlen "1381";
chr4	sragcm37_mid	exon	151858711	151858880	0.00536442883732181	+	.	gene_id "sragcm37_gene_20396"; transcript_id "sragcm37_gene_20396_tx_4"; exon_id "chr4_151858711_151858880_+"; exonnum "2"; txlen "1497";
chr4	sragcm37_mid	exon	151859675	151859790	0.00670553604665227	+	.	gene_id "sragcm37_gene_20396"; transcript_id "sragcm37_gene_20396_tx_2"; exon_id "chr4_151859675_151859790_+"; exonnum "3"; txlen "1688";
chr4	sragcm37_mid	exon	151859675	151859790	0.00536442883732181	+	.	gene_id "sragcm37_gene_20396"; transcript_id "sragcm37_gene_20396_tx_4"; exon_id "chr4_151859675_151859790_+"; exonnum "3"; txlen "1497";
chr4	sragcm37_ss	exon	151860336	151861429	0.0101924147909114	+	.	gene_id "sragcm37_gene_20396"; transcript_id "sragcm37_gene_20396_tx_1"; exon_id "chr4_151860336_151861429_+"; exonnum "3"; txlen "1572";
chr4	sragcm37_ss	exon	151860336	151861429	0.00670553604665227	+	.	gene_id "sragcm37_gene_20396"; transcript_id "sragcm37_gene_20396_tx_2"; exon_id "chr4_151860336_151861429_+"; exonnum "4"; txlen "1688";
chr4	sragcm37_ss	exon	151860336	151861429	0.00536442883732181	+	.	gene_id "sragcm37_gene_20396"; transcript_id "sragcm37_gene_20396_tx_3"; exon_id "chr4_151860336_151861429_+"; exonnum "3"; txlen "1381";
chr4	sragcm37_ss	exon	151860336	151861429	0.00536442883732181	+	.	gene_id "sragcm37_gene_20396"; transcript_id "sragcm37_gene_20396_tx_4"; exon_id "chr4_151860336_151861429_+"; exonnum "4"; txlen "1497";
chr4	HAVANA	exon	151926021	151926101	0	+	.	gene_id "ENSMUSG00000133035.1"; transcript_id "ENSMUST00000315616.1"; gene_type "lncRNA"; gene_name "ENSMUSG00000133035"; transcript_type "lncRNA"; transcript_name "ENSMUST00000315616"; exon_number 1; exon_id "ENSMUSE00001623251.1"; level 2; tag "basic"; tag "Ensembl_canonical"; tag "GENCODE_Primary"; tag "TAGENE";
chr4	HAVANA	gene	151926021	151952246	0	+	.	gene_id "ENSMUSG00000133035.1"; gene_type "lncRNA"; gene_name "ENSMUSG00000133035"; level 2;
chr4	HAVANA	transcript	151926021	151952246	0	+	.	gene_id "ENSMUSG00000133035.1"; transcript_id "ENSMUST00000315616.1"; gene_type "lncRNA"; gene_name "ENSMUSG00000133035"; transcript_type "lncRNA"; transcript_name "ENSMUST00000315616"; level 2; tag "basic"; tag "Ensembl_canonical"; tag "GENCODE_Primary"; tag "TAGENE";
chr4	HAVANA	exon	151926057	151926101	0	+	.	gene_id "ENSMUSG00000133035.1"; transcript_id "ENSMUST00000315617.1"; gene_type "lncRNA"; gene_name "ENSMUSG00000133035"; transcript_type "lncRNA"; transcript_name "ENSMUST00000315617"; exon_number 1; exon_id "ENSMUSE00001623246.1"; level 2; tag "TAGENE";
chr4	HAVANA	transcript	151926057	151952246	0	+	.	gene_id "ENSMUSG00000133035.1"; transcript_id "ENSMUST00000315617.1"; gene_type "lncRNA"; gene_name "ENSMUSG00000133035"; transcript_type "lncRNA"; transcript_name "ENSMUST00000315617"; level 2; tag "TAGENE";
chr4	HAVANA	exon	151926348	151926664	0	+	.	gene_id "ENSMUSG00000133035.1"; transcript_id "ENSMUST00000315616.1"; gene_type "lncRNA"; gene_name "ENSMUSG00000133035"; transcript_type "lncRNA"; transcript_name "ENSMUST00000315616"; exon_number 2; exon_id "ENSMUSE00001623249.1"; level 2; tag "basic"; tag "Ensembl_canonical"; tag "GENCODE_Primary"; tag "TAGENE";
chr4	HAVANA	exon	151926505	151926664	0	+	.	gene_id "ENSMUSG00000133035.1"; transcript_id "ENSMUST00000315617.1"; gene_type "lncRNA"; gene_name "ENSMUSG00000133035"; transcript_type "lncRNA"; transcript_name "ENSMUST00000315617"; exon_number 2; exon_id "ENSMUSE00001623248.1"; level 2; tag "TAGENE";
chr4	HAVANA	exon	151939328	151939440	0	+	.	gene_id "ENSMUSG00000133035.1"; transcript_id "ENSMUST00000315616.1"; gene_type "lncRNA"; gene_name "ENSMUSG00000133035"; transcript_type "lncRNA"; transcript_name "ENSMUST00000315616"; exon_number 3; exon_id "ENSMUSE00001623250.1"; level 2; tag "basic"; tag "Ensembl_canonical"; tag "GENCODE_Primary"; tag "TAGENE";
chr4	HAVANA	exon	151939328	151939440	0	+	.	gene_id "ENSMUSG00000133035.1"; transcript_id "ENSMUST00000315617.1"; gene_type "lncRNA"; gene_name "ENSMUSG00000133035"; transcript_type "lncRNA"; transcript_name "ENSMUST00000315617"; exon_number 3; exon_id "ENSMUSE00001623250.1"; level 2; tag "TAGENE";
chr4	sragcm37_es	exon	151945173	151945404	0.979036234035044	+	.	gene_id "sragcm37_gene_5092"; transcript_id "sragcm37_gene_5092_tx_1"; exon_id "chr4_151945173_151945404_+"; exonnum "1"; txlen "719";
chr4	sragcm37_ss	exon	151946103	151946589	0.979036234035044	+	.	gene_id "sragcm37_gene_5092"; transcript_id "sragcm37_gene_5092_tx_1"; exon_id "chr4_151946103_151946589_+"; exonnum "2"; txlen "719";
chr4	HAVANA	gene	151946630	151948007	0	+	.	gene_id "ENSMUSG00000120016.2"; gene_type "lncRNA"; gene_name "Gm57065"; level 2; mgi_id "MGI:7338043";
chr4	HAVANA	transcript	151946630	151948007	0	+	.	gene_id "ENSMUSG00000120016.2"; transcript_id "ENSMUST00000241040.2"; gene_type "lncRNA"; gene_name "Gm57065"; transcript_type "lncRNA"; transcript_name "Gm57065-201"; level 2; mgi_id "MGI:7338043"; tag "Ensembl_canonical"; tag "GENCODE_Primary"; tag "TAGENE";
chr4	HAVANA	exon	151946630	151948007	0	+	.	gene_id "ENSMUSG00000120016.2"; transcript_id "ENSMUST00000241040.2"; gene_type "lncRNA"; gene_name "Gm57065"; transcript_type "lncRNA"; transcript_name "Gm57065-201"; exon_number 1; exon_id "ENSMUSE00001623575.1"; level 2; mgi_id "MGI:7338043"; tag "Ensembl_canonical"; tag "GENCODE_Primary"; tag "TAGENE";
chr4	HAVANA	exon	151946687	151947314	0	+	.	gene_id "ENSMUSG00000120016.2"; transcript_id "ENSMUST00000315764.1"; gene_type "lncRNA"; gene_name "Gm57065"; transcript_type "lncRNA"; transcript_name "Gm57065-202"; exon_number 1; exon_id "ENSMUSE00001623570.1"; level 2; mgi_id "MGI:7338043"; tag "basic"; tag "TAGENE";
chr4	HAVANA	transcript	151946687	151947782	0	+	.	gene_id "ENSMUSG00000120016.2"; transcript_id "ENSMUST00000315764.1"; gene_type "lncRNA"; gene_name "Gm57065"; transcript_type "lncRNA"; transcript_name "Gm57065-202"; level 2; mgi_id "MGI:7338043"; tag "basic"; tag "TAGENE";
chr4	HAVANA	exon	151946725	151947249	0	+	.	gene_id "ENSMUSG00000120016.2"; transcript_id "ENSMUST00000315765.1"; gene_type "lncRNA"; gene_name "Gm57065"; transcript_type "lncRNA"; transcript_name "Gm57065-203"; exon_number 1; exon_id "ENSMUSE00001623571.1"; level 2; mgi_id "MGI:7338043"; tag "TAGENE";
chr4	HAVANA	transcript	151946725	151947768	0	+	.	gene_id "ENSMUSG00000120016.2"; transcript_id "ENSMUST00000315765.1"; gene_type "lncRNA"; gene_name "Gm57065"; transcript_type "lncRNA"; transcript_name "Gm57065-203"; level 2; mgi_id "MGI:7338043"; tag "TAGENE";
chr4	HAVANA	exon	151946728	151947314	0	+	.	gene_id "ENSMUSG00000120016.2"; transcript_id "ENSMUST00000315766.1"; gene_type "lncRNA"; gene_name "Gm57065"; transcript_type "lncRNA"; transcript_name "Gm57065-204"; exon_number 1; exon_id "ENSMUSE00001623576.1"; level 2; mgi_id "MGI:7338043"; tag "TAGENE";
chr4	HAVANA	transcript	151946728	151947768	0	+	.	gene_id "ENSMUSG00000120016.2"; transcript_id "ENSMUST00000315766.1"; gene_type "lncRNA"; gene_name "Gm57065"; transcript_type "lncRNA"; transcript_name "Gm57065-204"; level 2; mgi_id "MGI:7338043"; tag "TAGENE";
chr4	HAVANA	exon	151947004	151947249	0	+	.	gene_id "ENSMUSG00000120016.2"; transcript_id "ENSMUST00000315767.1"; gene_type "lncRNA"; gene_name "Gm57065"; transcript_type "lncRNA"; transcript_name "Gm57065-205"; exon_number 1; exon_id "ENSMUSE00001623574.1"; level 2; mgi_id "MGI:7338043"; tag "TAGENE";
chr4	HAVANA	transcript	151947004	151947768	0	+	.	gene_id "ENSMUSG00000120016.2"; transcript_id "ENSMUST00000315767.1"; gene_type "lncRNA"; gene_name "Gm57065"; transcript_type "lncRNA"; transcript_name "Gm57065-205"; level 2; mgi_id "MGI:7338043"; tag "TAGENE";
chr4	HAVANA	exon	151947618	151947768	0	+	.	gene_id "ENSMUSG00000120016.2"; transcript_id "ENSMUST00000315765.1"; gene_type "lncRNA"; gene_name "Gm57065"; transcript_type "lncRNA"; transcript_name "Gm57065-203"; exon_number 2; exon_id "ENSMUSE00001623573.1"; level 2; mgi_id "MGI:7338043"; tag "TAGENE";
chr4	HAVANA	exon	151947618	151947782	0	+	.	gene_id "ENSMUSG00000120016.2"; transcript_id "ENSMUST00000315764.1"; gene_type "lncRNA"; gene_name "Gm57065"; transcript_type "lncRNA"; transcript_name "Gm57065-202"; exon_number 2; exon_id "ENSMUSE00001623572.1"; level 2; mgi_id "MGI:7338043"; tag "basic"; tag "TAGENE";
chr4	HAVANA	exon	151947621	151947768	0	+	.	gene_id "ENSMUSG00000120016.2"; transcript_id "ENSMUST00000315766.1"; gene_type "lncRNA"; gene_name "Gm57065"; transcript_type "lncRNA"; transcript_name "Gm57065-204"; exon_number 2; exon_id "ENSMUSE00001623577.1"; level 2; mgi_id "MGI:7338043"; tag "TAGENE";
chr4	HAVANA	exon	151947621	151947768	0	+	.	gene_id "ENSMUSG00000120016.2"; transcript_id "ENSMUST00000315767.1"; gene_type "lncRNA"; gene_name "Gm57065"; transcript_type "lncRNA"; transcript_name "Gm57065-205"; exon_number 2; exon_id "ENSMUSE00001623577.1"; level 2; mgi_id "MGI:7338043"; tag "TAGENE";
chr4	HAVANA	exon	151951753	151952246	0	+	.	gene_id "ENSMUSG00000133035.1"; transcript_id "ENSMUST00000315616.1"; gene_type "lncRNA"; gene_name "ENSMUSG00000133035"; transcript_type "lncRNA"; transcript_name "ENSMUST00000315616"; exon_number 4; exon_id "ENSMUSE00001623247.1"; level 2; tag "basic"; tag "Ensembl_canonical"; tag "GENCODE_Primary"; tag "TAGENE";
chr4	HAVANA	exon	151951753	151952246	0	+	.	gene_id "ENSMUSG00000133035.1"; transcript_id "ENSMUST00000315617.1"; gene_type "lncRNA"; gene_name "ENSMUSG00000133035"; transcript_type "lncRNA"; transcript_name "ENSMUST00000315617"; exon_number 4; exon_id "ENSMUSE00001623247.1"; level 2; tag "TAGENE";
chr4	sragcm37_es	exon	151953545	151954495	0.0421610510612661	+	.	gene_id "sragcm37_gene_9546"; transcript_id "sragcm37_gene_9546_tx_1"; exon_id "chr4_151953545_151954495_+"; exonnum "1"; txlen "1327";
chr4	sragcm37_ss	exon	151955701	151956076	0.0421610510612661	+	.	gene_id "sragcm37_gene_9546"; transcript_id "sragcm37_gene_9546_tx_1"; exon_id "chr4_151955701_151956076_+"; exonnum "2"; txlen "1327";
chr4	sragcm37_es	exon	151960753	151960927	0.00916275410881385	+	.	gene_id "sragcm37_gene_5092"; transcript_id "sragcm37_gene_5092_tx_2"; exon_id "chr4_151960753_151960927_+"; exonnum "1"; txlen "501";
chr4	sragcm37_ss	exon	151966246	151966571	0.00916275410881385	+	.	gene_id "sragcm37_gene_5092"; transcript_id "sragcm37_gene_5092_tx_2"; exon_id "chr4_151966246_151966571_+"; exonnum "2"; txlen "501";
chr4	HAVANA	exon	151970619	151970781	0	+	.	gene_id "ENSMUSG00000123675.1"; transcript_id "ENSMUST00000259460.1"; gene_type "lncRNA"; gene_name "ENSMUSG00000123675"; transcript_type "lncRNA"; transcript_name "ENSMUST00000259460"; exon_number 1; exon_id "ENSMUSE00001515473.1"; level 2; tag "basic"; tag "Ensembl_canonical"; tag "GENCODE_Primary"; tag "TAGENE";
chr4	HAVANA	gene	151970619	151974034	0	+	.	gene_id "ENSMUSG00000123675.1"; gene_type "lncRNA"; gene_name "ENSMUSG00000123675"; level 2;
chr4	HAVANA	transcript	151970619	151974034	0	+	.	gene_id "ENSMUSG00000123675.1"; transcript_id "ENSMUST00000259460.1"; gene_type "lncRNA"; gene_name "ENSMUSG00000123675"; transcript_type "lncRNA"; transcript_name "ENSMUST00000259460"; level 2; tag "basic"; tag "Ensembl_canonical"; tag "GENCODE_Primary"; tag "TAGENE";
chr4	HAVANA	exon	151973713	151974034	0	+	.	gene_id "ENSMUSG00000123675.1"; transcript_id "ENSMUST00000259460.1"; gene_type "lncRNA"; gene_name "ENSMUSG00000123675"; transcript_type "lncRNA"; transcript_name "ENSMUST00000259460"; exon_number 2; exon_id "ENSMUSE00001515474.1"; level 2; tag "basic"; tag "Ensembl_canonical"; tag "GENCODE_Primary"; tag "TAGENE";
chr4	sragcm37_es	exon	151992630	151992678	0.190709500610424	+	.	gene_id "sragcm37_gene_5093"; transcript_id "sragcm37_gene_5093_tx_1"; exon_id "chr4_151992630_151992678_+"; exonnum "1"; txlen "830";
chr4	sragcm37_es	exon	151992630	151992678	0.00660203164163479	+	.	gene_id "sragcm37_gene_5093"; transcript_id "sragcm37_gene_5093_tx_11"; exon_id "chr4_151992630_151992678_+"; exonnum "1"; txlen "935";
chr4	sragcm37_es	exon	151992630	151992678	0.00660203164163479	+	.	gene_id "sragcm37_gene_5093"; transcript_id "sragcm37_gene_5093_tx_12"; exon_id "chr4_151992630_151992678_+"; exonnum "1"; txlen "549";
chr4	sragcm37_es	exon	151992635	151992846	0.00857443285152482	+	.	gene_id "sragcm37_gene_5093"; transcript_id "sragcm37_gene_5093_tx_10"; exon_id "chr4_151992635_151992846_+"; exonnum "1"; txlen "607";
chr4	sragcm37_es	exon	151992635	151992846	0.00053875316396747	+	.	gene_id "sragcm37_gene_5093"; transcript_id "sragcm37_gene_5093_tx_14"; exon_id "chr4_151992635_151992846_+"; exonnum "1"; txlen "1098";
chr4	sragcm37_es	exon	151992635	151992846	0.00857443285152482	+	.	gene_id "sragcm37_gene_5093"; transcript_id "sragcm37_gene_5093_tx_9"; exon_id "chr4_151992635_151992846_+"; exonnum "1"; txlen "993";
chr4	sragcm37_mid	exon	151995678	151995782	0.00660203164163479	+	.	gene_id "sragcm37_gene_5093"; transcript_id "sragcm37_gene_5093_tx_11"; exon_id "chr4_151995678_151995782_+"; exonnum "2"; txlen "935";
chr4	sragcm37_mid	exon	151995678	151995782	0.00660203164163479	+	.	gene_id "sragcm37_gene_5093"; transcript_id "sragcm37_gene_5093_tx_12"; exon_id "chr4_151995678_151995782_+"; exonnum "2"; txlen "549";
chr4	sragcm37_mid	exon	151995678	151995782	0.00053875316396747	+	.	gene_id "sragcm37_gene_5093"; transcript_id "sragcm37_gene_5093_tx_14"; exon_id "chr4_151995678_151995782_+"; exonnum "2"; txlen "1098";
chr4	sragcm37_mid	exon	151999866	151999964	0.190709500610424	+	.	gene_id "sragcm37_gene_5093"; transcript_id "sragcm37_gene_5093_tx_1"; exon_id "chr4_151999866_151999964_+"; exonnum "2"; txlen "830";
chr4	sragcm37_mid	exon	151999866	151999964	0.00857443285152482	+	.	gene_id "sragcm37_gene_5093"; transcript_id "sragcm37_gene_5093_tx_10"; exon_id "chr4_151999866_151999964_+"; exonnum "2"; txlen "607";
chr4	sragcm37_mid	exon	151999866	151999964	0.00660203164163479	+	.	gene_id "sragcm37_gene_5093"; transcript_id "sragcm37_gene_5093_tx_11"; exon_id "chr4_151999866_151999964_+"; exonnum "3"; txlen "935";
chr4	sragcm37_mid	exon	151999866	151999964	0.00660203164163479	+	.	gene_id "sragcm37_gene_5093"; transcript_id "sragcm37_gene_5093_tx_12"; exon_id "chr4_151999866_151999964_+"; exonnum "3"; txlen "549";
chr4	sragcm37_mid	exon	151999866	151999964	0.00053875316396747	+	.	gene_id "sragcm37_gene_5093"; transcript_id "sragcm37_gene_5093_tx_14"; exon_id "chr4_151999866_151999964_+"; exonnum "3"; txlen "1098";
chr4	sragcm37_mid	exon	151999866	151999964	0.00857443285152482	+	.	gene_id "sragcm37_gene_5093"; transcript_id "sragcm37_gene_5093_tx_9"; exon_id "chr4_151999866_151999964_+"; exonnum "2"; txlen "993";
chr4	sragcm37_es	exon	152003677	152003938	0.00462929194265564	+	.	gene_id "sragcm37_gene_5093"; transcript_id "sragcm37_gene_5093_tx_13"; exon_id "chr4_152003677_152003938_+"; exonnum "1"; txlen "728";
chr4	sragcm37_es	exon	152003677	152003938	0.0230166570553836	+	.	gene_id "sragcm37_gene_5093"; transcript_id "sragcm37_gene_5093_tx_4"; exon_id "chr4_152003677_152003938_+"; exonnum "1"; txlen "558";
chr4	sragcm37_es	exon	152003677	152003938	0.0127059613649233	+	.	gene_id "sragcm37_gene_5093"; transcript_id "sragcm37_gene_5093_tx_6"; exon_id "chr4_152003677_152003938_+"; exonnum "1"; txlen "944";
chr4	sragcm37_es	exon	152004095	152004350	0.0367554116198215	+	.	gene_id "sragcm37_gene_5093"; transcript_id "sragcm37_gene_5093_tx_2"; exon_id "chr4_152004095_152004350_+"; exonnum "1"; txlen "938";
chr4	sragcm37_es	exon	152004095	152004350	0.0162418628602917	+	.	gene_id "sragcm37_gene_5093"; transcript_id "sragcm37_gene_5093_tx_5"; exon_id "chr4_152004095_152004350_+"; exonnum "1"; txlen "552";
chr4	sragcm37_es	exon	152004095	152004350	0.0122100164064412	+	.	gene_id "sragcm37_gene_5093"; transcript_id "sragcm37_gene_5093_tx_7"; exon_id "chr4_152004095_152004350_+"; exonnum "1"; txlen "1137";
chr4	sragcm37_es	exon	152004095	152004350	0.0122100164064412	+	.	gene_id "sragcm37_gene_5093"; transcript_id "sragcm37_gene_5093_tx_8"; exon_id "chr4_152004095_152004350_+"; exonnum "1"; txlen "751";
chr4	sragcm37_mid	exon	152006018	152006216	0.0122100164064412	+	.	gene_id "sragcm37_gene_5093"; transcript_id "sragcm37_gene_5093_tx_7"; exon_id "chr4_152006018_152006216_+"; exonnum "2"; txlen "1137";
chr4	sragcm37_mid	exon	152006018	152006216	0.0122100164064412	+	.	gene_id "sragcm37_gene_5093"; transcript_id "sragcm37_gene_5093_tx_8"; exon_id "chr4_152006018_152006216_+"; exonnum "2"; txlen "751";
chr4	sragcm37_mid	exon	152007024	152007130	0.190709500610424	+	.	gene_id "sragcm37_gene_5093"; transcript_id "sragcm37_gene_5093_tx_1"; exon_id "chr4_152007024_152007130_+"; exonnum "3"; txlen "830";
chr4	sragcm37_mid	exon	152007024	152007130	0.00857443285152482	+	.	gene_id "sragcm37_gene_5093"; transcript_id "sragcm37_gene_5093_tx_10"; exon_id "chr4_152007024_152007130_+"; exonnum "3"; txlen "607";
chr4	sragcm37_mid	exon	152007024	152007130	0.00660203164163479	+	.	gene_id "sragcm37_gene_5093"; transcript_id "sragcm37_gene_5093_tx_11"; exon_id "chr4_152007024_152007130_+"; exonnum "4"; txlen "935";
chr4	sragcm37_mid	exon	152007024	152007130	0.00660203164163479	+	.	gene_id "sragcm37_gene_5093"; transcript_id "sragcm37_gene_5093_tx_12"; exon_id "chr4_152007024_152007130_+"; exonnum "4"; txlen "549";
chr4	sragcm37_mid	exon	152007024	152007130	0.00462929194265564	+	.	gene_id "sragcm37_gene_5093"; transcript_id "sragcm37_gene_5093_tx_13"; exon_id "chr4_152007024_152007130_+"; exonnum "2"; txlen "728";
chr4	sragcm37_mid	exon	152007024	152007130	0.00053875316396747	+	.	gene_id "sragcm37_gene_5093"; transcript_id "sragcm37_gene_5093_tx_14"; exon_id "chr4_152007024_152007130_+"; exonnum "4"; txlen "1098";
chr4	sragcm37_mid	exon	152007024	152007130	0.0367554116198215	+	.	gene_id "sragcm37_gene_5093"; transcript_id "sragcm37_gene_5093_tx_2"; exon_id "chr4_152007024_152007130_+"; exonnum "2"; txlen "938";
chr4	sragcm37_mid	exon	152007024	152007130	0.0230166570553836	+	.	gene_id "sragcm37_gene_5093"; transcript_id "sragcm37_gene_5093_tx_4"; exon_id "chr4_152007024_152007130_+"; exonnum "2"; txlen "558";
chr4	sragcm37_mid	exon	152007024	152007130	0.0162418628602917	+	.	gene_id "sragcm37_gene_5093"; transcript_id "sragcm37_gene_5093_tx_5"; exon_id "chr4_152007024_152007130_+"; exonnum "2"; txlen "552";
chr4	sragcm37_mid	exon	152007024	152007130	0.0127059613649233	+	.	gene_id "sragcm37_gene_5093"; transcript_id "sragcm37_gene_5093_tx_6"; exon_id "chr4_152007024_152007130_+"; exonnum "2"; txlen "944";
chr4	sragcm37_mid	exon	152007024	152007130	0.0122100164064412	+	.	gene_id "sragcm37_gene_5093"; transcript_id "sragcm37_gene_5093_tx_7"; exon_id "chr4_152007024_152007130_+"; exonnum "3"; txlen "1137";
chr4	sragcm37_mid	exon	152007024	152007130	0.0122100164064412	+	.	gene_id "sragcm37_gene_5093"; transcript_id "sragcm37_gene_5093_tx_8"; exon_id "chr4_152007024_152007130_+"; exonnum "3"; txlen "751";
chr4	sragcm37_mid	exon	152007024	152007130	0.00857443285152482	+	.	gene_id "sragcm37_gene_5093"; transcript_id "sragcm37_gene_5093_tx_9"; exon_id "chr4_152007024_152007130_+"; exonnum "3"; txlen "993";
chr4	sragcm37_ss	exon	152009386	152009574	0.00857443285152482	+	.	gene_id "sragcm37_gene_5093"; transcript_id "sragcm37_gene_5093_tx_10"; exon_id "chr4_152009386_152009574_+"; exonnum "4"; txlen "607";
chr4	sragcm37_ss	exon	152009386	152009574	0.00660203164163479	+	.	gene_id "sragcm37_gene_5093"; transcript_id "sragcm37_gene_5093_tx_12"; exon_id "chr4_152009386_152009574_+"; exonnum "5"; txlen "549";
chr4	sragcm37_ss	exon	152009386	152009574	0.0230166570553836	+	.	gene_id "sragcm37_gene_5093"; transcript_id "sragcm37_gene_5093_tx_4"; exon_id "chr4_152009386_152009574_+"; exonnum "3"; txlen "558";
chr4	sragcm37_ss	exon	152009386	152009574	0.0162418628602917	+	.	gene_id "sragcm37_gene_5093"; transcript_id "sragcm37_gene_5093_tx_5"; exon_id "chr4_152009386_152009574_+"; exonnum "3"; txlen "552";
chr4	sragcm37_ss	exon	152009386	152009574	0.0122100164064412	+	.	gene_id "sragcm37_gene_5093"; transcript_id "sragcm37_gene_5093_tx_8"; exon_id "chr4_152009386_152009574_+"; exonnum "4"; txlen "751";
chr4	sragcm37_mid	exon	152014445	152014660	0.190709500610424	+	.	gene_id "sragcm37_gene_5093"; transcript_id "sragcm37_gene_5093_tx_1"; exon_id "chr4_152014445_152014660_+"; exonnum "4"; txlen "830";
chr4	sragcm37_mid	exon	152014445	152014660	0.00660203164163479	+	.	gene_id "sragcm37_gene_5093"; transcript_id "sragcm37_gene_5093_tx_11"; exon_id "chr4_152014445_152014660_+"; exonnum "5"; txlen "935";
chr4	sragcm37_mid	exon	152014445	152014660	0.00053875316396747	+	.	gene_id "sragcm37_gene_5093"; transcript_id "sragcm37_gene_5093_tx_14"; exon_id "chr4_152014445_152014660_+"; exonnum "5"; txlen "1098";
chr4	sragcm37_mid	exon	152014445	152014660	0.0367554116198215	+	.	gene_id "sragcm37_gene_5093"; transcript_id "sragcm37_gene_5093_tx_2"; exon_id "chr4_152014445_152014660_+"; exonnum "3"; txlen "938";
chr4	sragcm37_mid	exon	152014445	152014660	0.0127059613649233	+	.	gene_id "sragcm37_gene_5093"; transcript_id "sragcm37_gene_5093_tx_6"; exon_id "chr4_152014445_152014660_+"; exonnum "3"; txlen "944";
chr4	sragcm37_mid	exon	152014445	152014660	0.0122100164064412	+	.	gene_id "sragcm37_gene_5093"; transcript_id "sragcm37_gene_5093_tx_7"; exon_id "chr4_152014445_152014660_+"; exonnum "4"; txlen "1137";
chr4	sragcm37_mid	exon	152014445	152014660	0.00857443285152482	+	.	gene_id "sragcm37_gene_5093"; transcript_id "sragcm37_gene_5093_tx_9"; exon_id "chr4_152014445_152014660_+"; exonnum "4"; txlen "993";
chr4	sragcm37_ss	exon	152014777	152015135	0.190709500610424	+	.	gene_id "sragcm37_gene_5093"; transcript_id "sragcm37_gene_5093_tx_1"; exon_id "chr4_152014777_152015135_+"; exonnum "5"; txlen "830";
chr4	sragcm37_ss	exon	152014777	152015135	0.00660203164163479	+	.	gene_id "sragcm37_gene_5093"; transcript_id "sragcm37_gene_5093_tx_11"; exon_id "chr4_152014777_152015135_+"; exonnum "6"; txlen "935";
chr4	sragcm37_ss	exon	152014777	152015135	0.00462929194265564	+	.	gene_id "sragcm37_gene_5093"; transcript_id "sragcm37_gene_5093_tx_13"; exon_id "chr4_152014777_152015135_+"; exonnum "3"; txlen "728";
chr4	sragcm37_ss	exon	152014777	152015135	0.00053875316396747	+	.	gene_id "sragcm37_gene_5093"; transcript_id "sragcm37_gene_5093_tx_14"; exon_id "chr4_152014777_152015135_+"; exonnum "6"; txlen "1098";
chr4	sragcm37_ss	exon	152014777	152015135	0.0367554116198215	+	.	gene_id "sragcm37_gene_5093"; transcript_id "sragcm37_gene_5093_tx_2"; exon_id "chr4_152014777_152015135_+"; exonnum "4"; txlen "938";
chr4	sragcm37_ss	exon	152014777	152015135	0.0127059613649233	+	.	gene_id "sragcm37_gene_5093"; transcript_id "sragcm37_gene_5093_tx_6"; exon_id "chr4_152014777_152015135_+"; exonnum "4"; txlen "944";
chr4	sragcm37_ss	exon	152014777	152015135	0.0122100164064412	+	.	gene_id "sragcm37_gene_5093"; transcript_id "sragcm37_gene_5093_tx_7"; exon_id "chr4_152014777_152015135_+"; exonnum "5"; txlen "1137";
chr4	sragcm37_ss	exon	152014777	152015135	0.00857443285152482	+	.	gene_id "sragcm37_gene_5093"; transcript_id "sragcm37_gene_5093_tx_9"; exon_id "chr4_152014777_152015135_+"; exonnum "5"; txlen "993";
chr4	HAVANA	UTR	152018148	152018209	0	+	.	gene_id "ENSMUSG00000039768.17"; transcript_id "ENSMUST00000062904.11"; gene_type "protein_coding"; gene_name "Dnajc11"; transcript_type "protein_coding"; transcript_name "Dnajc11-201"; exon_number 1; exon_id "ENSMUSE00000737248.2"; level 2; protein_id "ENSMUSP00000051643.5"; transcript_support_level "1"; mgi_id "MGI:2443386"; tag "basic"; tag "Ensembl_canonical"; tag "GENCODE_Primary"; tag "appris_principal_1"; tag "CCDS"; ccdsid "CCDS18981.2"; havana_gene "OTTMUSG00000010358.1"; havana_transcript "OTTMUST00000024140.1";
chr4	HAVANA	exon	152018148	152018281	0	+	.	gene_id "ENSMUSG00000039768.17"; transcript_id "ENSMUST00000062904.11"; gene_type "protein_coding"; gene_name "Dnajc11"; transcript_type "protein_coding"; transcript_name "Dnajc11-201"; exon_number 1; exon_id "ENSMUSE00000737248.2"; level 2; protein_id "ENSMUSP00000051643.5"; transcript_support_level "1"; mgi_id "MGI:2443386"; tag "basic"; tag "Ensembl_canonical"; tag "GENCODE_Primary"; tag "appris_principal_1"; tag "CCDS"; ccdsid "CCDS18981.2"; havana_gene "OTTMUSG00000010358.1"; havana_transcript "OTTMUST00000024140.1";
chr4	HAVANA	gene	152018148	152066594	0	+	.	gene_id "ENSMUSG00000039768.17"; gene_type "protein_coding"; gene_name "Dnajc11"; level 2; mgi_id "MGI:2443386"; havana_gene "OTTMUSG00000010358.1";
chr4	HAVANA	transcript	152018148	152066594	0	+	.	gene_id "ENSMUSG00000039768.17"; transcript_id "ENSMUST00000062904.11"; gene_type "protein_coding"; gene_name "Dnajc11"; transcript_type "protein_coding"; transcript_name "Dnajc11-201"; level 2; protein_id "ENSMUSP00000051643.5"; transcript_support_level "1"; mgi_id "MGI:2443386"; tag "basic"; tag "Ensembl_canonical"; tag "GENCODE_Primary"; tag "appris_principal_1"; tag "CCDS"; ccdsid "CCDS18981.2"; havana_gene "OTTMUSG00000010358.1"; havana_transcript "OTTMUST00000024140.1";
chr4	HAVANA	exon	152018188	152018281	0	+	.	gene_id "ENSMUSG00000039768.17"; transcript_id "ENSMUST00000139555.8"; gene_type "protein_coding"; gene_name "Dnajc11"; transcript_type "retained_intron"; transcript_name "Dnajc11-208"; exon_number 1; exon_id "ENSMUSE00000934911.2"; level 2; transcript_support_level "1"; mgi_id "MGI:2443386"; havana_gene "OTTMUSG00000010358.1"; havana_transcript "OTTMUST00000024141.1";
chr4	HAVANA	transcript	152018188	152061141	0	+	.	gene_id "ENSMUSG00000039768.17"; transcript_id "ENSMUST00000139555.8"; gene_type "protein_coding"; gene_name "Dnajc11"; transcript_type "retained_intron"; transcript_name "Dnajc11-208"; level 2; transcript_support_level "1"; mgi_id "MGI:2443386"; havana_gene "OTTMUSG00000010358.1"; havana_transcript "OTTMUST00000024141.1";
chr4	HAVANA	exon	152018191	152018281	0	+	.	gene_id "ENSMUSG00000039768.17"; transcript_id "ENSMUST00000133959.8"; gene_type "protein_coding"; gene_name "Dnajc11"; transcript_type "retained_intron"; transcript_name "Dnajc11-205"; exon_number 1; exon_id "ENSMUSE00000733349.2"; level 2; transcript_support_level "2"; mgi_id "MGI:2443386"; havana_gene "OTTMUSG00000010358.1"; havana_transcript "OTTMUST00000024142.1";
chr4	HAVANA	transcript	152018191	152041952	0	+	.	gene_id "ENSMUSG00000039768.17"; transcript_id "ENSMUST00000133959.8"; gene_type "protein_coding"; gene_name "Dnajc11"; transcript_type "retained_intron"; transcript_name "Dnajc11-205"; level 2; transcript_support_level "2"; mgi_id "MGI:2443386"; havana_gene "OTTMUSG00000010358.1"; havana_transcript "OTTMUST00000024142.1";
chr4	HAVANA	exon	152018196	152018281	0	+	.	gene_id "ENSMUSG00000039768.17"; transcript_id "ENSMUST00000128582.8"; gene_type "protein_coding"; gene_name "Dnajc11"; transcript_type "retained_intron"; transcript_name "Dnajc11-204"; exon_number 1; exon_id "ENSMUSE00000772075.2"; level 2; transcript_support_level "2"; mgi_id "MGI:2443386"; havana_gene "OTTMUSG00000010358.1"; havana_transcript "OTTMUST00000024143.1";
chr4	HAVANA	transcript	152018196	152065675	0	+	.	gene_id "ENSMUSG00000039768.17"; transcript_id "ENSMUST00000128582.8"; gene_type "protein_coding"; gene_name "Dnajc11"; transcript_type "retained_intron"; transcript_name "Dnajc11-204"; level 2; transcript_support_level "2"; mgi_id "MGI:2443386"; havana_gene "OTTMUSG00000010358.1"; havana_transcript "OTTMUST00000024143.1";
chr4	HAVANA	UTR	152018201	152018209	0	+	.	gene_id "ENSMUSG00000039768.17"; transcript_id "ENSMUST00000139069.8"; gene_type "protein_coding"; gene_name "Dnajc11"; transcript_type "nonsense_mediated_decay"; transcript_name "Dnajc11-207"; exon_number 1; exon_id "ENSMUSE00000728906.2"; level 2; protein_id "ENSMUSP00000119604.2"; transcript_support_level "1"; mgi_id "MGI:2443386"; havana_gene "OTTMUSG00000010358.1"; havana_transcript "OTTMUST00000085399.1";
chr4	HAVANA	exon	152018201	152018281	0	+	.	gene_id "ENSMUSG00000039768.17"; transcript_id "ENSMUST00000139069.8"; gene_type "protein_coding"; gene_name "Dnajc11"; transcript_type "nonsense_mediated_decay"; transcript_name "Dnajc11-207"; exon_number 1; exon_id "ENSMUSE00000728906.2"; level 2; protein_id "ENSMUSP00000119604.2"; transcript_support_level "1"; mgi_id "MGI:2443386"; havana_gene "OTTMUSG00000010358.1"; havana_transcript "OTTMUST00000085399.1";
chr4	HAVANA	transcript	152018201	152065679	0	+	.	gene_id "ENSMUSG00000039768.17"; transcript_id "ENSMUST00000139069.8"; gene_type "protein_coding"; gene_name "Dnajc11"; transcript_type "nonsense_mediated_decay"; transcript_name "Dnajc11-207"; level 2; protein_id "ENSMUSP00000119604.2"; transcript_support_level "1"; mgi_id "MGI:2443386"; havana_gene "OTTMUSG00000010358.1"; havana_transcript "OTTMUST00000085399.1";
chr4	HAVANA	start_codon	152018210	152018212	0	+	0	gene_id "ENSMUSG00000039768.17"; transcript_id "ENSMUST00000062904.11"; gene_type "protein_coding"; gene_name "Dnajc11"; transcript_type "protein_coding"; transcript_name "Dnajc11-201"; exon_number 1; exon_id "ENSMUSE00000737248.2"; level 2; protein_id "ENSMUSP00000051643.5"; transcript_support_level "1"; mgi_id "MGI:2443386"; tag "basic"; tag "Ensembl_canonical"; tag "GENCODE_Primary"; tag "appris_principal_1"; tag "CCDS"; ccdsid "CCDS18981.2"; havana_gene "OTTMUSG00000010358.1"; havana_transcript "OTTMUST00000024140.1";
chr4	HAVANA	start_codon	152018210	152018212	0	+	0	gene_id "ENSMUSG00000039768.17"; transcript_id "ENSMUST00000139069.8"; gene_type "protein_coding"; gene_name "Dnajc11"; transcript_type "nonsense_mediated_decay"; transcript_name "Dnajc11-207"; exon_number 1; exon_id "ENSMUSE00000728906.2"; level 2; protein_id "ENSMUSP00000119604.2"; transcript_support_level "1"; mgi_id "MGI:2443386"; havana_gene "OTTMUSG00000010358.1"; havana_transcript "OTTMUST00000085399.1";
chr4	HAVANA	CDS	152018210	152018281	0	+	0	gene_id "ENSMUSG00000039768.17"; transcript_id "ENSMUST00000062904.11"; gene_type "protein_coding"; gene_name "Dnajc11"; transcript_type "protein_coding"; transcript_name "Dnajc11-201"; exon_number 1; exon_id "ENSMUSE00000737248.2"; level 2; protein_id "ENSMUSP00000051643.5"; transcript_support_level "1"; mgi_id "MGI:2443386"; tag "basic"; tag "Ensembl_canonical"; tag "GENCODE_Primary"; tag "appris_principal_1"; tag "CCDS"; ccdsid "CCDS18981.2"; havana_gene "OTTMUSG00000010358.1"; havana_transcript "OTTMUST00000024140.1";
chr4	HAVANA	CDS	152018210	152018281	0	+	0	gene_id "ENSMUSG00000039768.17"; transcript_id "ENSMUST00000139069.8"; gene_type "protein_coding"; gene_name "Dnajc11"; transcript_type "nonsense_mediated_decay"; transcript_name "Dnajc11-207"; exon_number 1; exon_id "ENSMUSE00000728906.2"; level 2; protein_id "ENSMUSP00000119604.2"; transcript_support_level "1"; mgi_id "MGI:2443386"; havana_gene "OTTMUSG00000010358.1"; havana_transcript "OTTMUST00000085399.1";
chr4	HAVANA	exon	152030789	152030959	0	+	.	gene_id "ENSMUSG00000039768.17"; transcript_id "ENSMUST00000147625.2"; gene_type "protein_coding"; gene_name "Dnajc11"; transcript_type "protein_coding"; transcript_name "Dnajc11-210"; exon_number 1; exon_id "ENSMUSE00000827429.2"; level 2; protein_id "ENSMUSP00000122140.2"; transcript_support_level "3"; mgi_id "MGI:2443386"; tag "mRNA_end_NF"; tag "cds_end_NF"; havana_gene "OTTMUSG00000010358.1"; havana_transcript "OTTMUST00000024144.1";
chr4	HAVANA	UTR	152030789	152030959	0	+	.	gene_id "ENSMUSG00000039768.17"; transcript_id "ENSMUST00000147625.2"; gene_type "protein_coding"; gene_name "Dnajc11"; transcript_type "protein_coding"; transcript_name "Dnajc11-210"; exon_number 1; exon_id "ENSMUSE00000827429.2"; level 2; protein_id "ENSMUSP00000122140.2"; transcript_support_level "3"; mgi_id "MGI:2443386"; tag "mRNA_end_NF"; tag "cds_end_NF"; havana_gene "OTTMUSG00000010358.1"; havana_transcript "OTTMUST00000024144.1";
chr4	HAVANA	transcript	152030789	152053073	0	+	.	gene_id "ENSMUSG00000039768.17"; transcript_id "ENSMUST00000147625.2"; gene_type "protein_coding"; gene_name "Dnajc11"; transcript_type "protein_coding"; transcript_name "Dnajc11-210"; level 2; protein_id "ENSMUSP00000122140.2"; transcript_support_level "3"; mgi_id "MGI:2443386"; tag "mRNA_end_NF"; tag "cds_end_NF"; havana_gene "OTTMUSG00000010358.1"; havana_transcript "OTTMUST00000024144.1";
chr4	HAVANA	UTR	152034851	152034892	0	+	.	gene_id "ENSMUSG00000039768.17"; transcript_id "ENSMUST00000147625.2"; gene_type "protein_coding"; gene_name "Dnajc11"; transcript_type "protein_coding"; transcript_name "Dnajc11-210"; exon_number 2; exon_id "ENSMUSE00001247593.2"; level 2; protein_id "ENSMUSP00000122140.2"; transcript_support_level "3"; mgi_id "MGI:2443386"; tag "mRNA_end_NF"; tag "cds_end_NF"; havana_gene "OTTMUSG00000010358.1"; havana_transcript "OTTMUST00000024144.1";
chr4	HAVANA	exon	152034851	152034980	0	+	.	gene_id "ENSMUSG00000039768.17"; transcript_id "ENSMUST00000062904.11"; gene_type "protein_coding"; gene_name "Dnajc11"; transcript_type "protein_coding"; transcript_name "Dnajc11-201"; exon_number 2; exon_id "ENSMUSE00001258086.2"; level 2; protein_id "ENSMUSP00000051643.5"; transcript_support_level "1"; mgi_id "MGI:2443386"; tag "basic"; tag "Ensembl_canonical"; tag "GENCODE_Primary"; tag "appris_principal_1"; tag "CCDS"; ccdsid "CCDS18981.2"; havana_gene "OTTMUSG00000010358.1"; havana_transcript "OTTMUST00000024140.1";
chr4	HAVANA	CDS	152034851	152034980	0	+	0	gene_id "ENSMUSG00000039768.17"; transcript_id "ENSMUST00000062904.11"; gene_type "protein_coding"; gene_name "Dnajc11"; transcript_type "protein_coding"; transcript_name "Dnajc11-201"; exon_number 2; exon_id "ENSMUSE00001258086.2"; level 2; protein_id "ENSMUSP00000051643.5"; transcript_support_level "1"; mgi_id "MGI:2443386"; tag "basic"; tag "Ensembl_canonical"; tag "GENCODE_Primary"; tag "appris_principal_1"; tag "CCDS"; ccdsid "CCDS18981.2"; havana_gene "OTTMUSG00000010358.1"; havana_transcript "OTTMUST00000024140.1";
chr4	HAVANA	exon	152034851	152034980	0	+	.	gene_id "ENSMUSG00000039768.17"; transcript_id "ENSMUST00000139555.8"; gene_type "protein_coding"; gene_name "Dnajc11"; transcript_type "retained_intron"; transcript_name "Dnajc11-208"; exon_number 2; exon_id "ENSMUSE00001280715.2"; level 2; transcript_support_level "1"; mgi_id "MGI:2443386"; havana_gene "OTTMUSG00000010358.1"; havana_transcript "OTTMUST00000024141.1";
chr4	HAVANA	exon	152034851	152034980	0	+	.	gene_id "ENSMUSG00000039768.17"; transcript_id "ENSMUST00000133959.8"; gene_type "protein_coding"; gene_name "Dnajc11"; transcript_type "retained_intron"; transcript_name "Dnajc11-205"; exon_number 2; exon_id "ENSMUSE00001280715.2"; level 2; transcript_support_level "2"; mgi_id "MGI:2443386"; havana_gene "OTTMUSG00000010358.1"; havana_transcript "OTTMUST00000024142.1";
chr4	HAVANA	exon	152034851	152034980	0	+	.	gene_id "ENSMUSG00000039768.17"; transcript_id "ENSMUST00000128582.8"; gene_type "protein_coding"; gene_name "Dnajc11"; transcript_type "retained_intron"; transcript_name "Dnajc11-204"; exon_number 2; exon_id "ENSMUSE00001280715.2"; level 2; transcript_support_level "2"; mgi_id "MGI:2443386"; havana_gene "OTTMUSG00000010358.1"; havana_transcript "OTTMUST00000024143.1";
chr4	HAVANA	exon	152034851	152034980	0	+	.	gene_id "ENSMUSG00000039768.17"; transcript_id "ENSMUST00000139069.8"; gene_type "protein_coding"; gene_name "Dnajc11"; transcript_type "nonsense_mediated_decay"; transcript_name "Dnajc11-207"; exon_number 2; exon_id "ENSMUSE00001258086.2"; level 2; protein_id "ENSMUSP00000119604.2"; transcript_support_level "1"; mgi_id "MGI:2443386"; havana_gene "OTTMUSG00000010358.1"; havana_transcript "OTTMUST00000085399.1";
chr4	HAVANA	CDS	152034851	152034980	0	+	0	gene_id "ENSMUSG00000039768.17"; transcript_id "ENSMUST00000139069.8"; gene_type "protein_coding"; gene_name "Dnajc11"; transcript_type "nonsense_mediated_decay"; transcript_name "Dnajc11-207"; exon_number 2; exon_id "ENSMUSE00001258086.2"; level 2; protein_id "ENSMUSP00000119604.2"; transcript_support_level "1"; mgi_id "MGI:2443386"; havana_gene "OTTMUSG00000010358.1"; havana_transcript "OTTMUST00000085399.1";
chr4	HAVANA	exon	152034851	152034980	0	+	.	gene_id "ENSMUSG00000039768.17"; transcript_id "ENSMUST00000147625.2"; gene_type "protein_coding"; gene_name "Dnajc11"; transcript_type "protein_coding"; transcript_name "Dnajc11-210"; exon_number 2; exon_id "ENSMUSE00001247593.2"; level 2; protein_id "ENSMUSP00000122140.2"; transcript_support_level "3"; mgi_id "MGI:2443386"; tag "mRNA_end_NF"; tag "cds_end_NF"; havana_gene "OTTMUSG00000010358.1"; havana_transcript "OTTMUST00000024144.1";
chr4	HAVANA	start_codon	152034893	152034895	0	+	0	gene_id "ENSMUSG00000039768.17"; transcript_id "ENSMUST00000147625.2"; gene_type "protein_coding"; gene_name "Dnajc11"; transcript_type "protein_coding"; transcript_name "Dnajc11-210"; exon_number 2; exon_id "ENSMUSE00001247593.2"; level 2; protein_id "ENSMUSP00000122140.2"; transcript_support_level "3"; mgi_id "MGI:2443386"; tag "mRNA_end_NF"; tag "cds_end_NF"; havana_gene "OTTMUSG00000010358.1"; havana_transcript "OTTMUST00000024144.1";
chr4	HAVANA	CDS	152034893	152034980	0	+	0	gene_id "ENSMUSG00000039768.17"; transcript_id "ENSMUST00000147625.2"; gene_type "protein_coding"; gene_name "Dnajc11"; transcript_type "protein_coding"; transcript_name "Dnajc11-210"; exon_number 2; exon_id "ENSMUSE00001247593.2"; level 2; protein_id "ENSMUSP00000122140.2"; transcript_support_level "3"; mgi_id "MGI:2443386"; tag "mRNA_end_NF"; tag "cds_end_NF"; havana_gene "OTTMUSG00000010358.1"; havana_transcript "OTTMUST00000024144.1";
chr4	HAVANA	exon	152037299	152037372	0	+	.	gene_id "ENSMUSG00000039768.17"; transcript_id "ENSMUST00000062904.11"; gene_type "protein_coding"; gene_name "Dnajc11"; transcript_type "protein_coding"; transcript_name "Dnajc11-201"; exon_number 3; exon_id "ENSMUSE00001301336.2"; level 2; protein_id "ENSMUSP00000051643.5"; transcript_support_level "1"; mgi_id "MGI:2443386"; tag "basic"; tag "Ensembl_canonical"; tag "GENCODE_Primary"; tag "appris_principal_1"; tag "CCDS"; ccdsid "CCDS18981.2"; havana_gene "OTTMUSG00000010358.1"; havana_transcript "OTTMUST00000024140.1";
chr4	HAVANA	CDS	152037299	152037372	0	+	2	gene_id "ENSMUSG00000039768.17"; transcript_id "ENSMUST00000062904.11"; gene_type "protein_coding"; gene_name "Dnajc11"; transcript_type "protein_coding"; transcript_name "Dnajc11-201"; exon_number 3; exon_id "ENSMUSE00001301336.2"; level 2; protein_id "ENSMUSP00000051643.5"; transcript_support_level "1"; mgi_id "MGI:2443386"; tag "basic"; tag "Ensembl_canonical"; tag "GENCODE_Primary"; tag "appris_principal_1"; tag "CCDS"; ccdsid "CCDS18981.2"; havana_gene "OTTMUSG00000010358.1"; havana_transcript "OTTMUST00000024140.1";
chr4	HAVANA	exon	152037299	152037372	0	+	.	gene_id "ENSMUSG00000039768.17"; transcript_id "ENSMUST00000139555.8"; gene_type "protein_coding"; gene_name "Dnajc11"; transcript_type "retained_intron"; transcript_name "Dnajc11-208"; exon_number 3; exon_id "ENSMUSE00001275005.2"; level 2; transcript_support_level "1"; mgi_id "MGI:2443386"; havana_gene "OTTMUSG00000010358.1"; havana_transcript "OTTMUST00000024141.1";
chr4	HAVANA	exon	152037299	152037372	0	+	.	gene_id "ENSMUSG00000039768.17"; transcript_id "ENSMUST00000133959.8"; gene_type "protein_coding"; gene_name "Dnajc11"; transcript_type "retained_intron"; transcript_name "Dnajc11-205"; exon_number 3; exon_id "ENSMUSE00001275005.2"; level 2; transcript_support_level "2"; mgi_id "MGI:2443386"; havana_gene "OTTMUSG00000010358.1"; havana_transcript "OTTMUST00000024142.1";
chr4	HAVANA	exon	152037299	152037372	0	+	.	gene_id "ENSMUSG00000039768.17"; transcript_id "ENSMUST00000128582.8"; gene_type "protein_coding"; gene_name "Dnajc11"; transcript_type "retained_intron"; transcript_name "Dnajc11-204"; exon_number 3; exon_id "ENSMUSE00001275005.2"; level 2; transcript_support_level "2"; mgi_id "MGI:2443386"; havana_gene "OTTMUSG00000010358.1"; havana_transcript "OTTMUST00000024143.1";
chr4	HAVANA	exon	152037299	152037372	0	+	.	gene_id "ENSMUSG00000039768.17"; transcript_id "ENSMUST00000139069.8"; gene_type "protein_coding"; gene_name "Dnajc11"; transcript_type "nonsense_mediated_decay"; transcript_name "Dnajc11-207"; exon_number 3; exon_id "ENSMUSE00001301336.2"; level 2; protein_id "ENSMUSP00000119604.2"; transcript_support_level "1"; mgi_id "MGI:2443386"; havana_gene "OTTMUSG00000010358.1"; havana_transcript "OTTMUST00000085399.1";
chr4	HAVANA	CDS	152037299	152037372	0	+	2	gene_id "ENSMUSG00000039768.17"; transcript_id "ENSMUST00000139069.8"; gene_type "protein_coding"; gene_name "Dnajc11"; transcript_type "nonsense_mediated_decay"; transcript_name "Dnajc11-207"; exon_number 3; exon_id "ENSMUSE00001301336.2"; level 2; protein_id "ENSMUSP00000119604.2"; transcript_support_level "1"; mgi_id "MGI:2443386"; havana_gene "OTTMUSG00000010358.1"; havana_transcript "OTTMUST00000085399.1";
chr4	HAVANA	exon	152037299	152037372	0	+	.	gene_id "ENSMUSG00000039768.17"; transcript_id "ENSMUST00000147625.2"; gene_type "protein_coding"; gene_name "Dnajc11"; transcript_type "protein_coding"; transcript_name "Dnajc11-210"; exon_number 3; exon_id "ENSMUSE00001301336.2"; level 2; protein_id "ENSMUSP00000122140.2"; transcript_support_level "3"; mgi_id "MGI:2443386"; tag "mRNA_end_NF"; tag "cds_end_NF"; havana_gene "OTTMUSG00000010358.1"; havana_transcript "OTTMUST00000024144.1";
chr4	HAVANA	CDS	152037299	152037372	0	+	2	gene_id "ENSMUSG00000039768.17"; transcript_id "ENSMUST00000147625.2"; gene_type "protein_coding"; gene_name "Dnajc11"; transcript_type "protein_coding"; transcript_name "Dnajc11-210"; exon_number 3; exon_id "ENSMUSE00001301336.2"; level 2; protein_id "ENSMUSP00000122140.2"; transcript_support_level "3"; mgi_id "MGI:2443386"; tag "mRNA_end_NF"; tag "cds_end_NF"; havana_gene "OTTMUSG00000010358.1"; havana_transcript "OTTMUST00000024144.1";
chr4	HAVANA	exon	152041560	152041661	0	+	.	gene_id "ENSMUSG00000039768.17"; transcript_id "ENSMUST00000062904.11"; gene_type "protein_coding"; gene_name "Dnajc11"; transcript_type "protein_coding"; transcript_name "Dnajc11-201"; exon_number 4; exon_id "ENSMUSE00001208074.2"; level 2; protein_id "ENSMUSP00000051643.5"; transcript_support_level "1"; mgi_id "MGI:2443386"; tag "basic"; tag "Ensembl_canonical"; tag "GENCODE_Primary"; tag "appris_principal_1"; tag "CCDS"; ccdsid "CCDS18981.2"; havana_gene "OTTMUSG00000010358.1"; havana_transcript "OTTMUST00000024140.1";
chr4	HAVANA	CDS	152041560	152041661	0	+	0	gene_id "ENSMUSG00000039768.17"; transcript_id "ENSMUST00000062904.11"; gene_type "protein_coding"; gene_name "Dnajc11"; transcript_type "protein_coding"; transcript_name "Dnajc11-201"; exon_number 4; exon_id "ENSMUSE00001208074.2"; level 2; protein_id "ENSMUSP00000051643.5"; transcript_support_level "1"; mgi_id "MGI:2443386"; tag "basic"; tag "Ensembl_canonical"; tag "GENCODE_Primary"; tag "appris_principal_1"; tag "CCDS"; ccdsid "CCDS18981.2"; havana_gene "OTTMUSG00000010358.1"; havana_transcript "OTTMUST00000024140.1";
chr4	HAVANA	exon	152041560	152041661	0	+	.	gene_id "ENSMUSG00000039768.17"; transcript_id "ENSMUST00000139555.8"; gene_type "protein_coding"; gene_name "Dnajc11"; transcript_type "retained_intron"; transcript_name "Dnajc11-208"; exon_number 4; exon_id "ENSMUSE00001268856.2"; level 2; transcript_support_level "1"; mgi_id "MGI:2443386"; havana_gene "OTTMUSG00000010358.1"; havana_transcript "OTTMUST00000024141.1";
chr4	HAVANA	exon	152041560	152041661	0	+	.	gene_id "ENSMUSG00000039768.17"; transcript_id "ENSMUST00000128582.8"; gene_type "protein_coding"; gene_name "Dnajc11"; transcript_type "retained_intron"; transcript_name "Dnajc11-204"; exon_number 4; exon_id "ENSMUSE00001268856.2"; level 2; transcript_support_level "2"; mgi_id "MGI:2443386"; havana_gene "OTTMUSG00000010358.1"; havana_transcript "OTTMUST00000024143.1";
chr4	HAVANA	exon	152041560	152041661	0	+	.	gene_id "ENSMUSG00000039768.17"; transcript_id "ENSMUST00000139069.8"; gene_type "protein_coding"; gene_name "Dnajc11"; transcript_type "nonsense_mediated_decay"; transcript_name "Dnajc11-207"; exon_number 4; exon_id "ENSMUSE00001208074.2"; level 2; protein_id "ENSMUSP00000119604.2"; transcript_support_level "1"; mgi_id "MGI:2443386"; havana_gene "OTTMUSG00000010358.1"; havana_transcript "OTTMUST00000085399.1";
chr4	HAVANA	CDS	152041560	152041661	0	+	0	gene_id "ENSMUSG00000039768.17"; transcript_id "ENSMUST00000139069.8"; gene_type "protein_coding"; gene_name "Dnajc11"; transcript_type "nonsense_mediated_decay"; transcript_name "Dnajc11-207"; exon_number 4; exon_id "ENSMUSE00001208074.2"; level 2; protein_id "ENSMUSP00000119604.2"; transcript_support_level "1"; mgi_id "MGI:2443386"; havana_gene "OTTMUSG00000010358.1"; havana_transcript "OTTMUST00000085399.1";
chr4	HAVANA	exon	152041560	152041661	0	+	.	gene_id "ENSMUSG00000039768.17"; transcript_id "ENSMUST00000147625.2"; gene_type "protein_coding"; gene_name "Dnajc11"; transcript_type "protein_coding"; transcript_name "Dnajc11-210"; exon_number 4; exon_id "ENSMUSE00001208074.2"; level 2; protein_id "ENSMUSP00000122140.2"; transcript_support_level "3"; mgi_id "MGI:2443386"; tag "mRNA_end_NF"; tag "cds_end_NF"; havana_gene "OTTMUSG00000010358.1"; havana_transcript "OTTMUST00000024144.1";
chr4	HAVANA	CDS	152041560	152041661	0	+	0	gene_id "ENSMUSG00000039768.17"; transcript_id "ENSMUST00000147625.2"; gene_type "protein_coding"; gene_name "Dnajc11"; transcript_type "protein_coding"; transcript_name "Dnajc11-210"; exon_number 4; exon_id "ENSMUSE00001208074.2"; level 2; protein_id "ENSMUSP00000122140.2"; transcript_support_level "3"; mgi_id "MGI:2443386"; tag "mRNA_end_NF"; tag "cds_end_NF"; havana_gene "OTTMUSG00000010358.1"; havana_transcript "OTTMUST00000024144.1";
chr4	HAVANA	exon	152041560	152041952	0	+	.	gene_id "ENSMUSG00000039768.17"; transcript_id "ENSMUST00000133959.8"; gene_type "protein_coding"; gene_name "Dnajc11"; transcript_type "retained_intron"; transcript_name "Dnajc11-205"; exon_number 4; exon_id "ENSMUSE00000774031.2"; level 2; transcript_support_level "2"; mgi_id "MGI:2443386"; havana_gene "OTTMUSG00000010358.1"; havana_transcript "OTTMUST00000024142.1";
chr4	HAVANA	exon	152041600	152041661	0	+	.	gene_id "ENSMUSG00000039768.17"; transcript_id "ENSMUST00000123551.8"; gene_type "protein_coding"; gene_name "Dnajc11"; transcript_type "protein_coding_CDS_not_defined"; transcript_name "Dnajc11-202"; exon_number 1; exon_id "ENSMUSE00000838223.2"; level 2; transcript_support_level "3"; mgi_id "MGI:2443386"; havana_gene "OTTMUSG00000010358.1"; havana_transcript "OTTMUST00000024145.1";
chr4	HAVANA	transcript	152041600	152055999	0	+	.	gene_id "ENSMUSG00000039768.17"; transcript_id "ENSMUST00000123551.8"; gene_type "protein_coding"; gene_name "Dnajc11"; transcript_type "protein_coding_CDS_not_defined"; transcript_name "Dnajc11-202"; level 2; transcript_support_level "3"; mgi_id "MGI:2443386"; havana_gene "OTTMUSG00000010358.1"; havana_transcript "OTTMUST00000024145.1";
chr4	HAVANA	exon	152052295	152052427	0	+	.	gene_id "ENSMUSG00000039768.17"; transcript_id "ENSMUST00000142198.8"; gene_type "protein_coding"; gene_name "Dnajc11"; transcript_type "protein_coding_CDS_not_defined"; transcript_name "Dnajc11-209"; exon_number 1; exon_id "ENSMUSE00000842239.2"; level 2; transcript_support_level "2"; mgi_id "MGI:2443386"; havana_gene "OTTMUSG00000010358.1"; havana_transcript "OTTMUST00000085400.1";
chr4	HAVANA	transcript	152052295	152058741	0	+	.	gene_id "ENSMUSG00000039768.17"; transcript_id "ENSMUST00000142198.8"; gene_type "protein_coding"; gene_name "Dnajc11"; transcript_type "protein_coding_CDS_not_defined"; transcript_name "Dnajc11-209"; level 2; transcript_support_level "2"; mgi_id "MGI:2443386"; havana_gene "OTTMUSG00000010358.1"; havana_transcript "OTTMUST00000085400.1";
chr4	sragcm37_es	exon	152052332	152052383	37.0006221322128	+	.	gene_id "ENSMUSG00000039768.17"; transcript_id "ENSMUSG00000039768.17_tx_3"; exon_id "chr4_152052332_152052383_+"; exonnum "1"; txlen "1848";
chr4	HAVANA	exon	152052956	152053073	0	+	.	gene_id "ENSMUSG00000039768.17"; transcript_id "ENSMUST00000147625.2"; gene_type "protein_coding"; gene_name "Dnajc11"; transcript_type "protein_coding"; transcript_name "Dnajc11-210"; exon_number 5; exon_id "ENSMUSE00000731886.2"; level 2; protein_id "ENSMUSP00000122140.2"; transcript_support_level "3"; mgi_id "MGI:2443386"; tag "mRNA_end_NF"; tag "cds_end_NF"; havana_gene "OTTMUSG00000010358.1"; havana_transcript "OTTMUST00000024144.1";
chr4	HAVANA	CDS	152052956	152053073	0	+	0	gene_id "ENSMUSG00000039768.17"; transcript_id "ENSMUST00000147625.2"; gene_type "protein_coding"; gene_name "Dnajc11"; transcript_type "protein_coding"; transcript_name "Dnajc11-210"; exon_number 5; exon_id "ENSMUSE00000731886.2"; level 2; protein_id "ENSMUSP00000122140.2"; transcript_support_level "3"; mgi_id "MGI:2443386"; tag "mRNA_end_NF"; tag "cds_end_NF"; havana_gene "OTTMUSG00000010358.1"; havana_transcript "OTTMUST00000024144.1";
chr4	HAVANA	exon	152052956	152053084	0	+	.	gene_id "ENSMUSG00000039768.17"; transcript_id "ENSMUST00000062904.11"; gene_type "protein_coding"; gene_name "Dnajc11"; transcript_type "protein_coding"; transcript_name "Dnajc11-201"; exon_number 5; exon_id "ENSMUSE00001214571.2"; level 2; protein_id "ENSMUSP00000051643.5"; transcript_support_level "1"; mgi_id "MGI:2443386"; tag "basic"; tag "Ensembl_canonical"; tag "GENCODE_Primary"; tag "appris_principal_1"; tag "CCDS"; ccdsid "CCDS18981.2"; havana_gene "OTTMUSG00000010358.1"; havana_transcript "OTTMUST00000024140.1";
chr4	HAVANA	CDS	152052956	152053084	0	+	0	gene_id "ENSMUSG00000039768.17"; transcript_id "ENSMUST00000062904.11"; gene_type "protein_coding"; gene_name "Dnajc11"; transcript_type "protein_coding"; transcript_name "Dnajc11-201"; exon_number 5; exon_id "ENSMUSE00001214571.2"; level 2; protein_id "ENSMUSP00000051643.5"; transcript_support_level "1"; mgi_id "MGI:2443386"; tag "basic"; tag "Ensembl_canonical"; tag "GENCODE_Primary"; tag "appris_principal_1"; tag "CCDS"; ccdsid "CCDS18981.2"; havana_gene "OTTMUSG00000010358.1"; havana_transcript "OTTMUST00000024140.1";
chr4	HAVANA	exon	152052956	152053084	0	+	.	gene_id "ENSMUSG00000039768.17"; transcript_id "ENSMUST00000139555.8"; gene_type "protein_coding"; gene_name "Dnajc11"; transcript_type "retained_intron"; transcript_name "Dnajc11-208"; exon_number 5; exon_id "ENSMUSE00001206291.2"; level 2; transcript_support_level "1"; mgi_id "MGI:2443386"; havana_gene "OTTMUSG00000010358.1"; havana_transcript "OTTMUST00000024141.1";
chr4	HAVANA	exon	152052956	152053084	0	+	.	gene_id "ENSMUSG00000039768.17"; transcript_id "ENSMUST00000139069.8"; gene_type "protein_coding"; gene_name "Dnajc11"; transcript_type "nonsense_mediated_decay"; transcript_name "Dnajc11-207"; exon_number 5; exon_id "ENSMUSE00001214571.2"; level 2; protein_id "ENSMUSP00000119604.2"; transcript_support_level "1"; mgi_id "MGI:2443386"; havana_gene "OTTMUSG00000010358.1"; havana_transcript "OTTMUST00000085399.1";
chr4	HAVANA	CDS	152052956	152053084	0	+	0	gene_id "ENSMUSG00000039768.17"; transcript_id "ENSMUST00000139069.8"; gene_type "protein_coding"; gene_name "Dnajc11"; transcript_type "nonsense_mediated_decay"; transcript_name "Dnajc11-207"; exon_number 5; exon_id "ENSMUSE00001214571.2"; level 2; protein_id "ENSMUSP00000119604.2"; transcript_support_level "1"; mgi_id "MGI:2443386"; havana_gene "OTTMUSG00000010358.1"; havana_transcript "OTTMUST00000085399.1";
chr4	HAVANA	exon	152052956	152053084	0	+	.	gene_id "ENSMUSG00000039768.17"; transcript_id "ENSMUST00000123551.8"; gene_type "protein_coding"; gene_name "Dnajc11"; transcript_type "protein_coding_CDS_not_defined"; transcript_name "Dnajc11-202"; exon_number 2; exon_id "ENSMUSE00001206291.2"; level 2; transcript_support_level "3"; mgi_id "MGI:2443386"; havana_gene "OTTMUSG00000010358.1"; havana_transcript "OTTMUST00000024145.1";
chr4	HAVANA	exon	152052956	152053084	0	+	.	gene_id "ENSMUSG00000039768.17"; transcript_id "ENSMUST00000142198.8"; gene_type "protein_coding"; gene_name "Dnajc11"; transcript_type "protein_coding_CDS_not_defined"; transcript_name "Dnajc11-209"; exon_number 2; exon_id "ENSMUSE00001206291.2"; level 2; transcript_support_level "2"; mgi_id "MGI:2443386"; havana_gene "OTTMUSG00000010358.1"; havana_transcript "OTTMUST00000085400.1";
chr4	ENSEMBL_gcm37	exon	152052956	152053084	37.0006221322128	+	.	gene_id "ENSMUSG00000039768.17"; transcript_id "ENSMUSG00000039768.17_tx_3"; exon_id "chr4_152052956_152053084_+"; exonnum "2"; txlen "1848";
chr4	HAVANA	exon	152052956	152055387	0	+	.	gene_id "ENSMUSG00000039768.17"; transcript_id "ENSMUST00000128582.8"; gene_type "protein_coding"; gene_name "Dnajc11"; transcript_type "retained_intron"; transcript_name "Dnajc11-204"; exon_number 5; exon_id "ENSMUSE00000824859.2"; level 2; transcript_support_level "2"; mgi_id "MGI:2443386"; havana_gene "OTTMUSG00000010358.1"; havana_transcript "OTTMUST00000024143.1";
chr4	HAVANA	exon	152054203	152054425	0	+	.	gene_id "ENSMUSG00000039768.17"; transcript_id "ENSMUST00000148048.2"; gene_type "protein_coding"; gene_name "Dnajc11"; transcript_type "retained_intron"; transcript_name "Dnajc11-211"; exon_number 1; exon_id "ENSMUSE00000836492.2"; level 2; transcript_support_level "3"; mgi_id "MGI:2443386"; havana_gene "OTTMUSG00000010358.1"; havana_transcript "OTTMUST00000085401.1";
chr4	HAVANA	transcript	152054203	152061502	0	+	.	gene_id "ENSMUSG00000039768.17"; transcript_id "ENSMUST00000148048.2"; gene_type "protein_coding"; gene_name "Dnajc11"; transcript_type "retained_intron"; transcript_name "Dnajc11-211"; level 2; transcript_support_level "3"; mgi_id "MGI:2443386"; havana_gene "OTTMUSG00000010358.1"; havana_transcript "OTTMUST00000085401.1";
chr4	HAVANA	exon	152054272	152054425	0	+	.	gene_id "ENSMUSG00000039768.17"; transcript_id "ENSMUST00000138738.2"; gene_type "protein_coding"; gene_name "Dnajc11"; transcript_type "retained_intron"; transcript_name "Dnajc11-206"; exon_number 1; exon_id "ENSMUSE00000822358.2"; level 2; transcript_support_level "5"; mgi_id "MGI:2443386"; havana_gene "OTTMUSG00000010358.1"; havana_transcript "OTTMUST00000085402.1";
chr4	HAVANA	transcript	152054272	152055996	0	+	.	gene_id "ENSMUSG00000039768.17"; transcript_id "ENSMUST00000138738.2"; gene_type "protein_coding"; gene_name "Dnajc11"; transcript_type "retained_intron"; transcript_name "Dnajc11-206"; level 2; transcript_support_level "5"; mgi_id "MGI:2443386"; havana_gene "OTTMUSG00000010358.1"; havana_transcript "OTTMUST00000085402.1";
chr4	HAVANA	exon	152054303	152054425	0	+	.	gene_id "ENSMUSG00000039768.17"; transcript_id "ENSMUST00000062904.11"; gene_type "protein_coding"; gene_name "Dnajc11"; transcript_type "protein_coding"; transcript_name "Dnajc11-201"; exon_number 6; exon_id "ENSMUSE00001303781.2"; level 2; protein_id "ENSMUSP00000051643.5"; transcript_support_level "1"; mgi_id "MGI:2443386"; tag "basic"; tag "Ensembl_canonical"; tag "GENCODE_Primary"; tag "appris_principal_1"; tag "CCDS"; ccdsid "CCDS18981.2"; havana_gene "OTTMUSG00000010358.1"; havana_transcript "OTTMUST00000024140.1";
chr4	HAVANA	CDS	152054303	152054425	0	+	0	gene_id "ENSMUSG00000039768.17"; transcript_id "ENSMUST00000062904.11"; gene_type "protein_coding"; gene_name "Dnajc11"; transcript_type "protein_coding"; transcript_name "Dnajc11-201"; exon_number 6; exon_id "ENSMUSE00001303781.2"; level 2; protein_id "ENSMUSP00000051643.5"; transcript_support_level "1"; mgi_id "MGI:2443386"; tag "basic"; tag "Ensembl_canonical"; tag "GENCODE_Primary"; tag "appris_principal_1"; tag "CCDS"; ccdsid "CCDS18981.2"; havana_gene "OTTMUSG00000010358.1"; havana_transcript "OTTMUST00000024140.1";
chr4	HAVANA	exon	152054303	152054425	0	+	.	gene_id "ENSMUSG00000039768.17"; transcript_id "ENSMUST00000139555.8"; gene_type "protein_coding"; gene_name "Dnajc11"; transcript_type "retained_intron"; transcript_name "Dnajc11-208"; exon_number 6; exon_id "ENSMUSE00001218874.2"; level 2; transcript_support_level "1"; mgi_id "MGI:2443386"; havana_gene "OTTMUSG00000010358.1"; havana_transcript "OTTMUST00000024141.1";
chr4	HAVANA	exon	152054303	152054425	0	+	.	gene_id "ENSMUSG00000039768.17"; transcript_id "ENSMUST00000123551.8"; gene_type "protein_coding"; gene_name "Dnajc11"; transcript_type "protein_coding_CDS_not_defined"; transcript_name "Dnajc11-202"; exon_number 3; exon_id "ENSMUSE00001218874.2"; level 2; transcript_support_level "3"; mgi_id "MGI:2443386"; havana_gene "OTTMUSG00000010358.1"; havana_transcript "OTTMUST00000024145.1";
chr4	HAVANA	exon	152054303	152054425	0	+	.	gene_id "ENSMUSG00000039768.17"; transcript_id "ENSMUST00000142198.8"; gene_type "protein_coding"; gene_name "Dnajc11"; transcript_type "protein_coding_CDS_not_defined"; transcript_name "Dnajc11-209"; exon_number 3; exon_id "ENSMUSE00001218874.2"; level 2; transcript_support_level "2"; mgi_id "MGI:2443386"; havana_gene "OTTMUSG00000010358.1"; havana_transcript "OTTMUST00000085400.1";
chr4	ENSEMBL_gcm37	exon	152054303	152054425	37.0006221322128	+	.	gene_id "ENSMUSG00000039768.17"; transcript_id "ENSMUSG00000039768.17_tx_3"; exon_id "chr4_152054303_152054425_+"; exonnum "3"; txlen "1848";
chr4	HAVANA	exon	152055314	152055387	0	+	.	gene_id "ENSMUSG00000039768.17"; transcript_id "ENSMUST00000062904.11"; gene_type "protein_coding"; gene_name "Dnajc11"; transcript_type "protein_coding"; transcript_name "Dnajc11-201"; exon_number 7; exon_id "ENSMUSE00001261572.2"; level 2; protein_id "ENSMUSP00000051643.5"; transcript_support_level "1"; mgi_id "MGI:2443386"; tag "basic"; tag "Ensembl_canonical"; tag "GENCODE_Primary"; tag "appris_principal_1"; tag "CCDS"; ccdsid "CCDS18981.2"; havana_gene "OTTMUSG00000010358.1"; havana_transcript "OTTMUST00000024140.1";
chr4	HAVANA	CDS	152055314	152055387	0	+	0	gene_id "ENSMUSG00000039768.17"; transcript_id "ENSMUST00000062904.11"; gene_type "protein_coding"; gene_name "Dnajc11"; transcript_type "protein_coding"; transcript_name "Dnajc11-201"; exon_number 7; exon_id "ENSMUSE00001261572.2"; level 2; protein_id "ENSMUSP00000051643.5"; transcript_support_level "1"; mgi_id "MGI:2443386"; tag "basic"; tag "Ensembl_canonical"; tag "GENCODE_Primary"; tag "appris_principal_1"; tag "CCDS"; ccdsid "CCDS18981.2"; havana_gene "OTTMUSG00000010358.1"; havana_transcript "OTTMUST00000024140.1";
chr4	HAVANA	exon	152055314	152055387	0	+	.	gene_id "ENSMUSG00000039768.17"; transcript_id "ENSMUST00000139555.8"; gene_type "protein_coding"; gene_name "Dnajc11"; transcript_type "retained_intron"; transcript_name "Dnajc11-208"; exon_number 7; exon_id "ENSMUSE00001230686.2"; level 2; transcript_support_level "1"; mgi_id "MGI:2443386"; havana_gene "OTTMUSG00000010358.1"; havana_transcript "OTTMUST00000024141.1";
chr4	HAVANA	exon	152055314	152055387	0	+	.	gene_id "ENSMUSG00000039768.17"; transcript_id "ENSMUST00000139069.8"; gene_type "protein_coding"; gene_name "Dnajc11"; transcript_type "nonsense_mediated_decay"; transcript_name "Dnajc11-207"; exon_number 6; exon_id "ENSMUSE00001261572.2"; level 2; protein_id "ENSMUSP00000119604.2"; transcript_support_level "1"; mgi_id "MGI:2443386"; havana_gene "OTTMUSG00000010358.1"; havana_transcript "OTTMUST00000085399.1";
chr4	HAVANA	CDS	152055314	152055387	0	+	0	gene_id "ENSMUSG00000039768.17"; transcript_id "ENSMUST00000139069.8"; gene_type "protein_coding"; gene_name "Dnajc11"; transcript_type "nonsense_mediated_decay"; transcript_name "Dnajc11-207"; exon_number 6; exon_id "ENSMUSE00001261572.2"; level 2; protein_id "ENSMUSP00000119604.2"; transcript_support_level "1"; mgi_id "MGI:2443386"; havana_gene "OTTMUSG00000010358.1"; havana_transcript "OTTMUST00000085399.1";
chr4	HAVANA	exon	152055314	152055387	0	+	.	gene_id "ENSMUSG00000039768.17"; transcript_id "ENSMUST00000123551.8"; gene_type "protein_coding"; gene_name "Dnajc11"; transcript_type "protein_coding_CDS_not_defined"; transcript_name "Dnajc11-202"; exon_number 4; exon_id "ENSMUSE00001230686.2"; level 2; transcript_support_level "3"; mgi_id "MGI:2443386"; havana_gene "OTTMUSG00000010358.1"; havana_transcript "OTTMUST00000024145.1";
chr4	HAVANA	exon	152055314	152055387	0	+	.	gene_id "ENSMUSG00000039768.17"; transcript_id "ENSMUST00000142198.8"; gene_type "protein_coding"; gene_name "Dnajc11"; transcript_type "protein_coding_CDS_not_defined"; transcript_name "Dnajc11-209"; exon_number 4; exon_id "ENSMUSE00001230686.2"; level 2; transcript_support_level "2"; mgi_id "MGI:2443386"; havana_gene "OTTMUSG00000010358.1"; havana_transcript "OTTMUST00000085400.1";
chr4	HAVANA	exon	152055314	152055387	0	+	.	gene_id "ENSMUSG00000039768.17"; transcript_id "ENSMUST00000148048.2"; gene_type "protein_coding"; gene_name "Dnajc11"; transcript_type "retained_intron"; transcript_name "Dnajc11-211"; exon_number 2; exon_id "ENSMUSE00001230686.2"; level 2; transcript_support_level "3"; mgi_id "MGI:2443386"; havana_gene "OTTMUSG00000010358.1"; havana_transcript "OTTMUST00000085401.1";
chr4	ENSEMBL_gcm37	exon	152055314	152055387	37.0006221322128	+	.	gene_id "ENSMUSG00000039768.17"; transcript_id "ENSMUSG00000039768.17_tx_3"; exon_id "chr4_152055314_152055387_+"; exonnum "4"; txlen "1848";
chr4	HAVANA	exon	152055314	152055996	0	+	.	gene_id "ENSMUSG00000039768.17"; transcript_id "ENSMUST00000138738.2"; gene_type "protein_coding"; gene_name "Dnajc11"; transcript_type "retained_intron"; transcript_name "Dnajc11-206"; exon_number 2; exon_id "ENSMUSE00000814487.2"; level 2; transcript_support_level "5"; mgi_id "MGI:2443386"; havana_gene "OTTMUSG00000010358.1"; havana_transcript "OTTMUST00000085402.1";
chr4	HAVANA	exon	152055678	152055999	0	+	.	gene_id "ENSMUSG00000039768.17"; transcript_id "ENSMUST00000123551.8"; gene_type "protein_coding"; gene_name "Dnajc11"; transcript_type "protein_coding_CDS_not_defined"; transcript_name "Dnajc11-202"; exon_number 5; exon_id "ENSMUSE00000816423.2"; level 2; transcript_support_level "3"; mgi_id "MGI:2443386"; havana_gene "OTTMUSG00000010358.1"; havana_transcript "OTTMUST00000024145.1";
chr4	HAVANA	exon	152057937	152058126	0	+	.	gene_id "ENSMUSG00000039768.17"; transcript_id "ENSMUST00000062904.11"; gene_type "protein_coding"; gene_name "Dnajc11"; transcript_type "protein_coding"; transcript_name "Dnajc11-201"; exon_number 8; exon_id "ENSMUSE00001309589.2"; level 2; protein_id "ENSMUSP00000051643.5"; transcript_support_level "1"; mgi_id "MGI:2443386"; tag "basic"; tag "Ensembl_canonical"; tag "GENCODE_Primary"; tag "appris_principal_1"; tag "CCDS"; ccdsid "CCDS18981.2"; havana_gene "OTTMUSG00000010358.1"; havana_transcript "OTTMUST00000024140.1";
chr4	HAVANA	CDS	152057937	152058126	0	+	1	gene_id "ENSMUSG00000039768.17"; transcript_id "ENSMUST00000062904.11"; gene_type "protein_coding"; gene_name "Dnajc11"; transcript_type "protein_coding"; transcript_name "Dnajc11-201"; exon_number 8; exon_id "ENSMUSE00001309589.2"; level 2; protein_id "ENSMUSP00000051643.5"; transcript_support_level "1"; mgi_id "MGI:2443386"; tag "basic"; tag "Ensembl_canonical"; tag "GENCODE_Primary"; tag "appris_principal_1"; tag "CCDS"; ccdsid "CCDS18981.2"; havana_gene "OTTMUSG00000010358.1"; havana_transcript "OTTMUST00000024140.1";
chr4	HAVANA	exon	152057937	152058126	0	+	.	gene_id "ENSMUSG00000039768.17"; transcript_id "ENSMUST00000139555.8"; gene_type "protein_coding"; gene_name "Dnajc11"; transcript_type "retained_intron"; transcript_name "Dnajc11-208"; exon_number 8; exon_id "ENSMUSE00001213350.2"; level 2; transcript_support_level "1"; mgi_id "MGI:2443386"; havana_gene "OTTMUSG00000010358.1"; havana_transcript "OTTMUST00000024141.1";
chr4	HAVANA	exon	152057937	152058126	0	+	.	gene_id "ENSMUSG00000039768.17"; transcript_id "ENSMUST00000128582.8"; gene_type "protein_coding"; gene_name "Dnajc11"; transcript_type "retained_intron"; transcript_name "Dnajc11-204"; exon_number 6; exon_id "ENSMUSE00001213350.2"; level 2; transcript_support_level "2"; mgi_id "MGI:2443386"; havana_gene "OTTMUSG00000010358.1"; havana_transcript "OTTMUST00000024143.1";
chr4	HAVANA	exon	152057937	152058126	0	+	.	gene_id "ENSMUSG00000039768.17"; transcript_id "ENSMUST00000139069.8"; gene_type "protein_coding"; gene_name "Dnajc11"; transcript_type "nonsense_mediated_decay"; transcript_name "Dnajc11-207"; exon_number 7; exon_id "ENSMUSE00001309589.2"; level 2; protein_id "ENSMUSP00000119604.2"; transcript_support_level "1"; mgi_id "MGI:2443386"; havana_gene "OTTMUSG00000010358.1"; havana_transcript "OTTMUST00000085399.1";
chr4	HAVANA	CDS	152057937	152058126	0	+	1	gene_id "ENSMUSG00000039768.17"; transcript_id "ENSMUST00000139069.8"; gene_type "protein_coding"; gene_name "Dnajc11"; transcript_type "nonsense_mediated_decay"; transcript_name "Dnajc11-207"; exon_number 7; exon_id "ENSMUSE00001309589.2"; level 2; protein_id "ENSMUSP00000119604.2"; transcript_support_level "1"; mgi_id "MGI:2443386"; havana_gene "OTTMUSG00000010358.1"; havana_transcript "OTTMUST00000085399.1";
chr4	HAVANA	exon	152057937	152058126	0	+	.	gene_id "ENSMUSG00000039768.17"; transcript_id "ENSMUST00000142198.8"; gene_type "protein_coding"; gene_name "Dnajc11"; transcript_type "protein_coding_CDS_not_defined"; transcript_name "Dnajc11-209"; exon_number 5; exon_id "ENSMUSE00001213350.2"; level 2; transcript_support_level "2"; mgi_id "MGI:2443386"; havana_gene "OTTMUSG00000010358.1"; havana_transcript "OTTMUST00000085400.1";
chr4	HAVANA	exon	152057937	152058126	0	+	.	gene_id "ENSMUSG00000039768.17"; transcript_id "ENSMUST00000148048.2"; gene_type "protein_coding"; gene_name "Dnajc11"; transcript_type "retained_intron"; transcript_name "Dnajc11-211"; exon_number 3; exon_id "ENSMUSE00001213350.2"; level 2; transcript_support_level "3"; mgi_id "MGI:2443386"; havana_gene "OTTMUSG00000010358.1"; havana_transcript "OTTMUST00000085401.1";
chr4	ENSEMBL_gcm37	exon	152057937	152058126	37.0006221322128	+	.	gene_id "ENSMUSG00000039768.17"; transcript_id "ENSMUSG00000039768.17_tx_3"; exon_id "chr4_152057937_152058126_+"; exonnum "5"; txlen "1848";
chr4	HAVANA	exon	152058217	152058302	0	+	.	gene_id "ENSMUSG00000039768.17"; transcript_id "ENSMUST00000062904.11"; gene_type "protein_coding"; gene_name "Dnajc11"; transcript_type "protein_coding"; transcript_name "Dnajc11-201"; exon_number 9; exon_id "ENSMUSE00001247947.2"; level 2; protein_id "ENSMUSP00000051643.5"; transcript_support_level "1"; mgi_id "MGI:2443386"; tag "basic"; tag "Ensembl_canonical"; tag "GENCODE_Primary"; tag "appris_principal_1"; tag "CCDS"; ccdsid "CCDS18981.2"; havana_gene "OTTMUSG00000010358.1"; havana_transcript "OTTMUST00000024140.1";
chr4	HAVANA	CDS	152058217	152058302	0	+	0	gene_id "ENSMUSG00000039768.17"; transcript_id "ENSMUST00000062904.11"; gene_type "protein_coding"; gene_name "Dnajc11"; transcript_type "protein_coding"; transcript_name "Dnajc11-201"; exon_number 9; exon_id "ENSMUSE00001247947.2"; level 2; protein_id "ENSMUSP00000051643.5"; transcript_support_level "1"; mgi_id "MGI:2443386"; tag "basic"; tag "Ensembl_canonical"; tag "GENCODE_Primary"; tag "appris_principal_1"; tag "CCDS"; ccdsid "CCDS18981.2"; havana_gene "OTTMUSG00000010358.1"; havana_transcript "OTTMUST00000024140.1";
chr4	HAVANA	exon	152058217	152058302	0	+	.	gene_id "ENSMUSG00000039768.17"; transcript_id "ENSMUST00000128582.8"; gene_type "protein_coding"; gene_name "Dnajc11"; transcript_type "retained_intron"; transcript_name "Dnajc11-204"; exon_number 7; exon_id "ENSMUSE00001272181.2"; level 2; transcript_support_level "2"; mgi_id "MGI:2443386"; havana_gene "OTTMUSG00000010358.1"; havana_transcript "OTTMUST00000024143.1";
chr4	HAVANA	exon	152058217	152058302	0	+	.	gene_id "ENSMUSG00000039768.17"; transcript_id "ENSMUST00000139069.8"; gene_type "protein_coding"; gene_name "Dnajc11"; transcript_type "nonsense_mediated_decay"; transcript_name "Dnajc11-207"; exon_number 8; exon_id "ENSMUSE00001247947.2"; level 2; protein_id "ENSMUSP00000119604.2"; transcript_support_level "1"; mgi_id "MGI:2443386"; havana_gene "OTTMUSG00000010358.1"; havana_transcript "OTTMUST00000085399.1";
chr4	HAVANA	CDS	152058217	152058302	0	+	0	gene_id "ENSMUSG00000039768.17"; transcript_id "ENSMUST00000139069.8"; gene_type "protein_coding"; gene_name "Dnajc11"; transcript_type "nonsense_mediated_decay"; transcript_name "Dnajc11-207"; exon_number 8; exon_id "ENSMUSE00001247947.2"; level 2; protein_id "ENSMUSP00000119604.2"; transcript_support_level "1"; mgi_id "MGI:2443386"; havana_gene "OTTMUSG00000010358.1"; havana_transcript "OTTMUST00000085399.1";
chr4	HAVANA	exon	152058217	152058302	0	+	.	gene_id "ENSMUSG00000039768.17"; transcript_id "ENSMUST00000142198.8"; gene_type "protein_coding"; gene_name "Dnajc11"; transcript_type "protein_coding_CDS_not_defined"; transcript_name "Dnajc11-209"; exon_number 6; exon_id "ENSMUSE00001272181.2"; level 2; transcript_support_level "2"; mgi_id "MGI:2443386"; havana_gene "OTTMUSG00000010358.1"; havana_transcript "OTTMUST00000085400.1";
chr4	HAVANA	exon	152058217	152058302	0	+	.	gene_id "ENSMUSG00000039768.17"; transcript_id "ENSMUST00000148048.2"; gene_type "protein_coding"; gene_name "Dnajc11"; transcript_type "retained_intron"; transcript_name "Dnajc11-211"; exon_number 4; exon_id "ENSMUSE00001272181.2"; level 2; transcript_support_level "3"; mgi_id "MGI:2443386"; havana_gene "OTTMUSG00000010358.1"; havana_transcript "OTTMUST00000085401.1";
chr4	ENSEMBL_gcm37	exon	152058217	152058302	37.0006221322128	+	.	gene_id "ENSMUSG00000039768.17"; transcript_id "ENSMUSG00000039768.17_tx_3"; exon_id "chr4_152058217_152058302_+"; exonnum "6"; txlen "1848";
chr4	HAVANA	exon	152058217	152061141	0	+	.	gene_id "ENSMUSG00000039768.17"; transcript_id "ENSMUST00000139555.8"; gene_type "protein_coding"; gene_name "Dnajc11"; transcript_type "retained_intron"; transcript_name "Dnajc11-208"; exon_number 9; exon_id "ENSMUSE00000820602.2"; level 2; transcript_support_level "1"; mgi_id "MGI:2443386"; havana_gene "OTTMUSG00000010358.1"; havana_transcript "OTTMUST00000024141.1";
chr4	HAVANA	exon	152058654	152058741	0	+	.	gene_id "ENSMUSG00000039768.17"; transcript_id "ENSMUST00000142198.8"; gene_type "protein_coding"; gene_name "Dnajc11"; transcript_type "protein_coding_CDS_not_defined"; transcript_name "Dnajc11-209"; exon_number 7; exon_id "ENSMUSE00000779602.2"; level 2; transcript_support_level "2"; mgi_id "MGI:2443386"; havana_gene "OTTMUSG00000010358.1"; havana_transcript "OTTMUST00000085400.1";
chr4	HAVANA	exon	152058654	152058770	0	+	.	gene_id "ENSMUSG00000039768.17"; transcript_id "ENSMUST00000062904.11"; gene_type "protein_coding"; gene_name "Dnajc11"; transcript_type "protein_coding"; transcript_name "Dnajc11-201"; exon_number 10; exon_id "ENSMUSE00001249360.2"; level 2; protein_id "ENSMUSP00000051643.5"; transcript_support_level "1"; mgi_id "MGI:2443386"; tag "basic"; tag "Ensembl_canonical"; tag "GENCODE_Primary"; tag "appris_principal_1"; tag "CCDS"; ccdsid "CCDS18981.2"; havana_gene "OTTMUSG00000010358.1"; havana_transcript "OTTMUST00000024140.1";
chr4	HAVANA	CDS	152058654	152058770	0	+	1	gene_id "ENSMUSG00000039768.17"; transcript_id "ENSMUST00000062904.11"; gene_type "protein_coding"; gene_name "Dnajc11"; transcript_type "protein_coding"; transcript_name "Dnajc11-201"; exon_number 10; exon_id "ENSMUSE00001249360.2"; level 2; protein_id "ENSMUSP00000051643.5"; transcript_support_level "1"; mgi_id "MGI:2443386"; tag "basic"; tag "Ensembl_canonical"; tag "GENCODE_Primary"; tag "appris_principal_1"; tag "CCDS"; ccdsid "CCDS18981.2"; havana_gene "OTTMUSG00000010358.1"; havana_transcript "OTTMUST00000024140.1";
chr4	HAVANA	exon	152058654	152058770	0	+	.	gene_id "ENSMUSG00000039768.17"; transcript_id "ENSMUST00000128582.8"; gene_type "protein_coding"; gene_name "Dnajc11"; transcript_type "retained_intron"; transcript_name "Dnajc11-204"; exon_number 8; exon_id "ENSMUSE00001233940.2"; level 2; transcript_support_level "2"; mgi_id "MGI:2443386"; havana_gene "OTTMUSG00000010358.1"; havana_transcript "OTTMUST00000024143.1";
chr4	HAVANA	exon	152058654	152058770	0	+	.	gene_id "ENSMUSG00000039768.17"; transcript_id "ENSMUST00000139069.8"; gene_type "protein_coding"; gene_name "Dnajc11"; transcript_type "nonsense_mediated_decay"; transcript_name "Dnajc11-207"; exon_number 9; exon_id "ENSMUSE00001249360.2"; level 2; protein_id "ENSMUSP00000119604.2"; transcript_support_level "1"; mgi_id "MGI:2443386"; havana_gene "OTTMUSG00000010358.1"; havana_transcript "OTTMUST00000085399.1";
chr4	HAVANA	CDS	152058654	152058770	0	+	1	gene_id "ENSMUSG00000039768.17"; transcript_id "ENSMUST00000139069.8"; gene_type "protein_coding"; gene_name "Dnajc11"; transcript_type "nonsense_mediated_decay"; transcript_name "Dnajc11-207"; exon_number 9; exon_id "ENSMUSE00001249360.2"; level 2; protein_id "ENSMUSP00000119604.2"; transcript_support_level "1"; mgi_id "MGI:2443386"; havana_gene "OTTMUSG00000010358.1"; havana_transcript "OTTMUST00000085399.1";
chr4	HAVANA	exon	152058654	152058770	0	+	.	gene_id "ENSMUSG00000039768.17"; transcript_id "ENSMUST00000148048.2"; gene_type "protein_coding"; gene_name "Dnajc11"; transcript_type "retained_intron"; transcript_name "Dnajc11-211"; exon_number 5; exon_id "ENSMUSE00001233940.2"; level 2; transcript_support_level "3"; mgi_id "MGI:2443386"; havana_gene "OTTMUSG00000010358.1"; havana_transcript "OTTMUST00000085401.1";
chr4	ENSEMBL_gcm37	exon	152058654	152058770	37.0006221322128	+	.	gene_id "ENSMUSG00000039768.17"; transcript_id "ENSMUSG00000039768.17_tx_3"; exon_id "chr4_152058654_152058770_+"; exonnum "7"; txlen "1848";
chr4	HAVANA	exon	152061407	152061502	0	+	.	gene_id "ENSMUSG00000039768.17"; transcript_id "ENSMUST00000148048.2"; gene_type "protein_coding"; gene_name "Dnajc11"; transcript_type "retained_intron"; transcript_name "Dnajc11-211"; exon_number 6; exon_id "ENSMUSE00000741940.2"; level 2; transcript_support_level "3"; mgi_id "MGI:2443386"; havana_gene "OTTMUSG00000010358.1"; havana_transcript "OTTMUST00000085401.1";
chr4	HAVANA	exon	152061407	152061562	0	+	.	gene_id "ENSMUSG00000039768.17"; transcript_id "ENSMUST00000062904.11"; gene_type "protein_coding"; gene_name "Dnajc11"; transcript_type "protein_coding"; transcript_name "Dnajc11-201"; exon_number 11; exon_id "ENSMUSE00001213624.2"; level 2; protein_id "ENSMUSP00000051643.5"; transcript_support_level "1"; mgi_id "MGI:2443386"; tag "basic"; tag "Ensembl_canonical"; tag "GENCODE_Primary"; tag "appris_principal_1"; tag "CCDS"; ccdsid "CCDS18981.2"; havana_gene "OTTMUSG00000010358.1"; havana_transcript "OTTMUST00000024140.1";
chr4	HAVANA	CDS	152061407	152061562	0	+	1	gene_id "ENSMUSG00000039768.17"; transcript_id "ENSMUST00000062904.11"; gene_type "protein_coding"; gene_name "Dnajc11"; transcript_type "protein_coding"; transcript_name "Dnajc11-201"; exon_number 11; exon_id "ENSMUSE00001213624.2"; level 2; protein_id "ENSMUSP00000051643.5"; transcript_support_level "1"; mgi_id "MGI:2443386"; tag "basic"; tag "Ensembl_canonical"; tag "GENCODE_Primary"; tag "appris_principal_1"; tag "CCDS"; ccdsid "CCDS18981.2"; havana_gene "OTTMUSG00000010358.1"; havana_transcript "OTTMUST00000024140.1";
chr4	HAVANA	exon	152061407	152061562	0	+	.	gene_id "ENSMUSG00000039768.17"; transcript_id "ENSMUST00000128582.8"; gene_type "protein_coding"; gene_name "Dnajc11"; transcript_type "retained_intron"; transcript_name "Dnajc11-204"; exon_number 9; exon_id "ENSMUSE00001251242.2"; level 2; transcript_support_level "2"; mgi_id "MGI:2443386"; havana_gene "OTTMUSG00000010358.1"; havana_transcript "OTTMUST00000024143.1";
chr4	ENSEMBL_gcm37	exon	152061407	152061562	37.0006221322128	+	.	gene_id "ENSMUSG00000039768.17"; transcript_id "ENSMUSG00000039768.17_tx_3"; exon_id "chr4_152061407_152061562_+"; exonnum "8"; txlen "1848";
chr4	HAVANA	exon	152062456	152062525	0	+	.	gene_id "ENSMUSG00000039768.17"; transcript_id "ENSMUST00000062904.11"; gene_type "protein_coding"; gene_name "Dnajc11"; transcript_type "protein_coding"; transcript_name "Dnajc11-201"; exon_number 12; exon_id "ENSMUSE00000306150.2"; level 2; protein_id "ENSMUSP00000051643.5"; transcript_support_level "1"; mgi_id "MGI:2443386"; tag "basic"; tag "Ensembl_canonical"; tag "GENCODE_Primary"; tag "appris_principal_1"; tag "CCDS"; ccdsid "CCDS18981.2"; havana_gene "OTTMUSG00000010358.1"; havana_transcript "OTTMUST00000024140.1";
chr4	HAVANA	CDS	152062456	152062525	0	+	1	gene_id "ENSMUSG00000039768.17"; transcript_id "ENSMUST00000062904.11"; gene_type "protein_coding"; gene_name "Dnajc11"; transcript_type "protein_coding"; transcript_name "Dnajc11-201"; exon_number 12; exon_id "ENSMUSE00000306150.2"; level 2; protein_id "ENSMUSP00000051643.5"; transcript_support_level "1"; mgi_id "MGI:2443386"; tag "basic"; tag "Ensembl_canonical"; tag "GENCODE_Primary"; tag "appris_principal_1"; tag "CCDS"; ccdsid "CCDS18981.2"; havana_gene "OTTMUSG00000010358.1"; havana_transcript "OTTMUST00000024140.1";
chr4	ENSEMBL_gcm37	exon	152062456	152062525	37.0006221322128	+	.	gene_id "ENSMUSG00000039768.17"; transcript_id "ENSMUSG00000039768.17_tx_3"; exon_id "chr4_152062456_152062525_+"; exonnum "9"; txlen "1848";
chr4	HAVANA	CDS	152062456	152062687	0	+	1	gene_id "ENSMUSG00000039768.17"; transcript_id "ENSMUST00000139069.8"; gene_type "protein_coding"; gene_name "Dnajc11"; transcript_type "nonsense_mediated_decay"; transcript_name "Dnajc11-207"; exon_number 10; exon_id "ENSMUSE00000844904.2"; level 2; protein_id "ENSMUSP00000119604.2"; transcript_support_level "1"; mgi_id "MGI:2443386"; havana_gene "OTTMUSG00000010358.1"; havana_transcript "OTTMUST00000085399.1";
chr4	HAVANA	exon	152062456	152062807	0	+	.	gene_id "ENSMUSG00000039768.17"; transcript_id "ENSMUST00000139069.8"; gene_type "protein_coding"; gene_name "Dnajc11"; transcript_type "nonsense_mediated_decay"; transcript_name "Dnajc11-207"; exon_number 10; exon_id "ENSMUSE00000844904.2"; level 2; protein_id "ENSMUSP00000119604.2"; transcript_support_level "1"; mgi_id "MGI:2443386"; havana_gene "OTTMUSG00000010358.1"; havana_transcript "OTTMUST00000085399.1";
chr4	HAVANA	exon	152062456	152064043	0	+	.	gene_id "ENSMUSG00000039768.17"; transcript_id "ENSMUST00000128582.8"; gene_type "protein_coding"; gene_name "Dnajc11"; transcript_type "retained_intron"; transcript_name "Dnajc11-204"; exon_number 10; exon_id "ENSMUSE00000748649.2"; level 2; transcript_support_level "2"; mgi_id "MGI:2443386"; havana_gene "OTTMUSG00000010358.1"; havana_transcript "OTTMUST00000024143.1";
chr4	HAVANA	stop_codon	152062688	152062690	0	+	0	gene_id "ENSMUSG00000039768.17"; transcript_id "ENSMUST00000139069.8"; gene_type "protein_coding"; gene_name "Dnajc11"; transcript_type "nonsense_mediated_decay"; transcript_name "Dnajc11-207"; exon_number 10; exon_id "ENSMUSE00000844904.2"; level 2; protein_id "ENSMUSP00000119604.2"; transcript_support_level "1"; mgi_id "MGI:2443386"; havana_gene "OTTMUSG00000010358.1"; havana_transcript "OTTMUST00000085399.1";
chr4	HAVANA	UTR	152062688	152062807	0	+	.	gene_id "ENSMUSG00000039768.17"; transcript_id "ENSMUST00000139069.8"; gene_type "protein_coding"; gene_name "Dnajc11"; transcript_type "nonsense_mediated_decay"; transcript_name "Dnajc11-207"; exon_number 10; exon_id "ENSMUSE00000844904.2"; level 2; protein_id "ENSMUSP00000119604.2"; transcript_support_level "1"; mgi_id "MGI:2443386"; havana_gene "OTTMUSG00000010358.1"; havana_transcript "OTTMUST00000085399.1";
chr4	HAVANA	exon	152063441	152063786	0	+	.	gene_id "ENSMUSG00000039768.17"; transcript_id "ENSMUST00000149337.2"; gene_type "protein_coding"; gene_name "Dnajc11"; transcript_type "retained_intron"; transcript_name "Dnajc11-212"; exon_number 1; exon_id "ENSMUSE00000827614.2"; level 2; transcript_support_level "1"; mgi_id "MGI:2443386"; havana_gene "OTTMUSG00000010358.1"; havana_transcript "OTTMUST00000085403.1";
chr4	HAVANA	transcript	152063441	152065193	0	+	.	gene_id "ENSMUSG00000039768.17"; transcript_id "ENSMUST00000149337.2"; gene_type "protein_coding"; gene_name "Dnajc11"; transcript_type "retained_intron"; transcript_name "Dnajc11-212"; level 2; transcript_support_level "1"; mgi_id "MGI:2443386"; havana_gene "OTTMUSG00000010358.1"; havana_transcript "OTTMUST00000085403.1";
chr4	HAVANA	exon	152063729	152063786	0	+	.	gene_id "ENSMUSG00000039768.17"; transcript_id "ENSMUST00000062904.11"; gene_type "protein_coding"; gene_name "Dnajc11"; transcript_type "protein_coding"; transcript_name "Dnajc11-201"; exon_number 13; exon_id "ENSMUSE00000306143.2"; level 2; protein_id "ENSMUSP00000051643.5"; transcript_support_level "1"; mgi_id "MGI:2443386"; tag "basic"; tag "Ensembl_canonical"; tag "GENCODE_Primary"; tag "appris_principal_1"; tag "CCDS"; ccdsid "CCDS18981.2"; havana_gene "OTTMUSG00000010358.1"; havana_transcript "OTTMUST00000024140.1";
chr4	HAVANA	CDS	152063729	152063786	0	+	0	gene_id "ENSMUSG00000039768.17"; transcript_id "ENSMUST00000062904.11"; gene_type "protein_coding"; gene_name "Dnajc11"; transcript_type "protein_coding"; transcript_name "Dnajc11-201"; exon_number 13; exon_id "ENSMUSE00000306143.2"; level 2; protein_id "ENSMUSP00000051643.5"; transcript_support_level "1"; mgi_id "MGI:2443386"; tag "basic"; tag "Ensembl_canonical"; tag "GENCODE_Primary"; tag "appris_principal_1"; tag "CCDS"; ccdsid "CCDS18981.2"; havana_gene "OTTMUSG00000010358.1"; havana_transcript "OTTMUST00000024140.1";
chr4	ENSEMBL_gcm37	exon	152063729	152063786	37.0006221322128	+	.	gene_id "ENSMUSG00000039768.17"; transcript_id "ENSMUSG00000039768.17_tx_3"; exon_id "chr4_152063729_152063786_+"; exonnum "10"; txlen "1848";
chr4	HAVANA	exon	152063729	152064043	0	+	.	gene_id "ENSMUSG00000039768.17"; transcript_id "ENSMUST00000139069.8"; gene_type "protein_coding"; gene_name "Dnajc11"; transcript_type "nonsense_mediated_decay"; transcript_name "Dnajc11-207"; exon_number 11; exon_id "ENSMUSE00000839380.2"; level 2; protein_id "ENSMUSP00000119604.2"; transcript_support_level "1"; mgi_id "MGI:2443386"; havana_gene "OTTMUSG00000010358.1"; havana_transcript "OTTMUST00000085399.1";
chr4	HAVANA	UTR	152063729	152064043	0	+	.	gene_id "ENSMUSG00000039768.17"; transcript_id "ENSMUST00000139069.8"; gene_type "protein_coding"; gene_name "Dnajc11"; transcript_type "nonsense_mediated_decay"; transcript_name "Dnajc11-207"; exon_number 11; exon_id "ENSMUSE00000839380.2"; level 2; protein_id "ENSMUSP00000119604.2"; transcript_support_level "1"; mgi_id "MGI:2443386"; havana_gene "OTTMUSG00000010358.1"; havana_transcript "OTTMUST00000085399.1";
chr4	HAVANA	exon	152063901	152064043	0	+	.	gene_id "ENSMUSG00000039768.17"; transcript_id "ENSMUST00000062904.11"; gene_type "protein_coding"; gene_name "Dnajc11"; transcript_type "protein_coding"; transcript_name "Dnajc11-201"; exon_number 14; exon_id "ENSMUSE00001222036.2"; level 2; protein_id "ENSMUSP00000051643.5"; transcript_support_level "1"; mgi_id "MGI:2443386"; tag "basic"; tag "Ensembl_canonical"; tag "GENCODE_Primary"; tag "appris_principal_1"; tag "CCDS"; ccdsid "CCDS18981.2"; havana_gene "OTTMUSG00000010358.1"; havana_transcript "OTTMUST00000024140.1";
chr4	HAVANA	CDS	152063901	152064043	0	+	2	gene_id "ENSMUSG00000039768.17"; transcript_id "ENSMUST00000062904.11"; gene_type "protein_coding"; gene_name "Dnajc11"; transcript_type "protein_coding"; transcript_name "Dnajc11-201"; exon_number 14; exon_id "ENSMUSE00001222036.2"; level 2; protein_id "ENSMUSP00000051643.5"; transcript_support_level "1"; mgi_id "MGI:2443386"; tag "basic"; tag "Ensembl_canonical"; tag "GENCODE_Primary"; tag "appris_principal_1"; tag "CCDS"; ccdsid "CCDS18981.2"; havana_gene "OTTMUSG00000010358.1"; havana_transcript "OTTMUST00000024140.1";
chr4	HAVANA	exon	152063901	152064043	0	+	.	gene_id "ENSMUSG00000039768.17"; transcript_id "ENSMUST00000149337.2"; gene_type "protein_coding"; gene_name "Dnajc11"; transcript_type "retained_intron"; transcript_name "Dnajc11-212"; exon_number 2; exon_id "ENSMUSE00001229067.2"; level 2; transcript_support_level "1"; mgi_id "MGI:2443386"; havana_gene "OTTMUSG00000010358.1"; havana_transcript "OTTMUST00000085403.1";
chr4	ENSEMBL_gcm37	exon	152063901	152064043	37.0006221322128	+	.	gene_id "ENSMUSG00000039768.17"; transcript_id "ENSMUSG00000039768.17_tx_3"; exon_id "chr4_152063901_152064043_+"; exonnum "11"; txlen "1848";
chr4	HAVANA	exon	152064200	152064504	0	+	.	gene_id "ENSMUSG00000039768.17"; transcript_id "ENSMUST00000124955.2"; gene_type "protein_coding"; gene_name "Dnajc11"; transcript_type "retained_intron"; transcript_name "Dnajc11-203"; exon_number 1; exon_id "ENSMUSE00000737881.2"; level 2; transcript_support_level "2"; mgi_id "MGI:2443386"; havana_gene "OTTMUSG00000010358.1"; havana_transcript "OTTMUST00000085404.1";
chr4	HAVANA	transcript	152064200	152065684	0	+	.	gene_id "ENSMUSG00000039768.17"; transcript_id "ENSMUST00000124955.2"; gene_type "protein_coding"; gene_name "Dnajc11"; transcript_type "retained_intron"; transcript_name "Dnajc11-203"; level 2; transcript_support_level "2"; mgi_id "MGI:2443386"; havana_gene "OTTMUSG00000010358.1"; havana_transcript "OTTMUST00000085404.1";
chr4	HAVANA	exon	152064375	152064504	0	+	.	gene_id "ENSMUSG00000039768.17"; transcript_id "ENSMUST00000062904.11"; gene_type "protein_coding"; gene_name "Dnajc11"; transcript_type "protein_coding"; transcript_name "Dnajc11-201"; exon_number 15; exon_id "ENSMUSE00001237444.2"; level 2; protein_id "ENSMUSP00000051643.5"; transcript_support_level "1"; mgi_id "MGI:2443386"; tag "basic"; tag "Ensembl_canonical"; tag "GENCODE_Primary"; tag "appris_principal_1"; tag "CCDS"; ccdsid "CCDS18981.2"; havana_gene "OTTMUSG00000010358.1"; havana_transcript "OTTMUST00000024140.1";
chr4	HAVANA	CDS	152064375	152064504	0	+	0	gene_id "ENSMUSG00000039768.17"; transcript_id "ENSMUST00000062904.11"; gene_type "protein_coding"; gene_name "Dnajc11"; transcript_type "protein_coding"; transcript_name "Dnajc11-201"; exon_number 15; exon_id "ENSMUSE00001237444.2"; level 2; protein_id "ENSMUSP00000051643.5"; transcript_support_level "1"; mgi_id "MGI:2443386"; tag "basic"; tag "Ensembl_canonical"; tag "GENCODE_Primary"; tag "appris_principal_1"; tag "CCDS"; ccdsid "CCDS18981.2"; havana_gene "OTTMUSG00000010358.1"; havana_transcript "OTTMUST00000024140.1";
chr4	HAVANA	exon	152064375	152064504	0	+	.	gene_id "ENSMUSG00000039768.17"; transcript_id "ENSMUST00000128582.8"; gene_type "protein_coding"; gene_name "Dnajc11"; transcript_type "retained_intron"; transcript_name "Dnajc11-204"; exon_number 11; exon_id "ENSMUSE00001291270.2"; level 2; transcript_support_level "2"; mgi_id "MGI:2443386"; havana_gene "OTTMUSG00000010358.1"; havana_transcript "OTTMUST00000024143.1";
chr4	HAVANA	exon	152064375	152064504	0	+	.	gene_id "ENSMUSG00000039768.17"; transcript_id "ENSMUST00000139069.8"; gene_type "protein_coding"; gene_name "Dnajc11"; transcript_type "nonsense_mediated_decay"; transcript_name "Dnajc11-207"; exon_number 12; exon_id "ENSMUSE00001291270.2"; level 2; protein_id "ENSMUSP00000119604.2"; transcript_support_level "1"; mgi_id "MGI:2443386"; havana_gene "OTTMUSG00000010358.1"; havana_transcript "OTTMUST00000085399.1";
chr4	HAVANA	UTR	152064375	152064504	0	+	.	gene_id "ENSMUSG00000039768.17"; transcript_id "ENSMUST00000139069.8"; gene_type "protein_coding"; gene_name "Dnajc11"; transcript_type "nonsense_mediated_decay"; transcript_name "Dnajc11-207"; exon_number 12; exon_id "ENSMUSE00001291270.2"; level 2; protein_id "ENSMUSP00000119604.2"; transcript_support_level "1"; mgi_id "MGI:2443386"; havana_gene "OTTMUSG00000010358.1"; havana_transcript "OTTMUST00000085399.1";
chr4	HAVANA	exon	152064375	152064504	0	+	.	gene_id "ENSMUSG00000039768.17"; transcript_id "ENSMUST00000149337.2"; gene_type "protein_coding"; gene_name "Dnajc11"; transcript_type "retained_intron"; transcript_name "Dnajc11-212"; exon_number 3; exon_id "ENSMUSE00001291270.2"; level 2; transcript_support_level "1"; mgi_id "MGI:2443386"; havana_gene "OTTMUSG00000010358.1"; havana_transcript "OTTMUST00000085403.1";
chr4	ENSEMBL_gcm37	exon	152064375	152064504	37.0006221322128	+	.	gene_id "ENSMUSG00000039768.17"; transcript_id "ENSMUSG00000039768.17_tx_3"; exon_id "chr4_152064375_152064504_+"; exonnum "12"; txlen "1848";
chr4	HAVANA	CDS	152065160	152065182	0	+	2	gene_id "ENSMUSG00000039768.17"; transcript_id "ENSMUST00000062904.11"; gene_type "protein_coding"; gene_name "Dnajc11"; transcript_type "protein_coding"; transcript_name "Dnajc11-201"; exon_number 16; exon_id "ENSMUSE00000338420.6"; level 2; protein_id "ENSMUSP00000051643.5"; transcript_support_level "1"; mgi_id "MGI:2443386"; tag "basic"; tag "Ensembl_canonical"; tag "GENCODE_Primary"; tag "appris_principal_1"; tag "CCDS"; ccdsid "CCDS18981.2"; havana_gene "OTTMUSG00000010358.1"; havana_transcript "OTTMUST00000024140.1";
chr4	HAVANA	exon	152065160	152065193	0	+	.	gene_id "ENSMUSG00000039768.17"; transcript_id "ENSMUST00000149337.2"; gene_type "protein_coding"; gene_name "Dnajc11"; transcript_type "retained_intron"; transcript_name "Dnajc11-212"; exon_number 4; exon_id "ENSMUSE00000800669.2"; level 2; transcript_support_level "1"; mgi_id "MGI:2443386"; havana_gene "OTTMUSG00000010358.1"; havana_transcript "OTTMUST00000085403.1";
chr4	HAVANA	exon	152065160	152065675	0	+	.	gene_id "ENSMUSG00000039768.17"; transcript_id "ENSMUST00000128582.8"; gene_type "protein_coding"; gene_name "Dnajc11"; transcript_type "retained_intron"; transcript_name "Dnajc11-204"; exon_number 12; exon_id "ENSMUSE00000770559.2"; level 2; transcript_support_level "2"; mgi_id "MGI:2443386"; havana_gene "OTTMUSG00000010358.1"; havana_transcript "OTTMUST00000024143.1";
chr4	HAVANA	exon	152065160	152065679	0	+	.	gene_id "ENSMUSG00000039768.17"; transcript_id "ENSMUST00000139069.8"; gene_type "protein_coding"; gene_name "Dnajc11"; transcript_type "nonsense_mediated_decay"; transcript_name "Dnajc11-207"; exon_number 13; exon_id "ENSMUSE00000812935.2"; level 2; protein_id "ENSMUSP00000119604.2"; transcript_support_level "1"; mgi_id "MGI:2443386"; havana_gene "OTTMUSG00000010358.1"; havana_transcript "OTTMUST00000085399.1";
chr4	HAVANA	UTR	152065160	152065679	0	+	.	gene_id "ENSMUSG00000039768.17"; transcript_id "ENSMUST00000139069.8"; gene_type "protein_coding"; gene_name "Dnajc11"; transcript_type "nonsense_mediated_decay"; transcript_name "Dnajc11-207"; exon_number 13; exon_id "ENSMUSE00000812935.2"; level 2; protein_id "ENSMUSP00000119604.2"; transcript_support_level "1"; mgi_id "MGI:2443386"; havana_gene "OTTMUSG00000010358.1"; havana_transcript "OTTMUST00000085399.1";
chr4	ENSEMBL_gcm37	exon	152065160	152065679	37.0006221322128	+	.	gene_id "ENSMUSG00000039768.17"; transcript_id "ENSMUSG00000039768.17_tx_3"; exon_id "chr4_152065160_152065679_+"; exonnum "13"; txlen "1848";
chr4	HAVANA	exon	152065160	152065684	0	+	.	gene_id "ENSMUSG00000039768.17"; transcript_id "ENSMUST00000124955.2"; gene_type "protein_coding"; gene_name "Dnajc11"; transcript_type "retained_intron"; transcript_name "Dnajc11-203"; exon_number 2; exon_id "ENSMUSE00000733229.2"; level 2; transcript_support_level "2"; mgi_id "MGI:2443386"; havana_gene "OTTMUSG00000010358.1"; havana_transcript "OTTMUST00000085404.1";
chr4	HAVANA	exon	152065160	152066594	0	+	.	gene_id "ENSMUSG00000039768.17"; transcript_id "ENSMUST00000062904.11"; gene_type "protein_coding"; gene_name "Dnajc11"; transcript_type "protein_coding"; transcript_name "Dnajc11-201"; exon_number 16; exon_id "ENSMUSE00000338420.6"; level 2; protein_id "ENSMUSP00000051643.5"; transcript_support_level "1"; mgi_id "MGI:2443386"; tag "basic"; tag "Ensembl_canonical"; tag "GENCODE_Primary"; tag "appris_principal_1"; tag "CCDS"; ccdsid "CCDS18981.2"; havana_gene "OTTMUSG00000010358.1"; havana_transcript "OTTMUST00000024140.1";
chr4	HAVANA	stop_codon	152065183	152065185	0	+	0	gene_id "ENSMUSG00000039768.17"; transcript_id "ENSMUST00000062904.11"; gene_type "protein_coding"; gene_name "Dnajc11"; transcript_type "protein_coding"; transcript_name "Dnajc11-201"; exon_number 16; exon_id "ENSMUSE00000338420.6"; level 2; protein_id "ENSMUSP00000051643.5"; transcript_support_level "1"; mgi_id "MGI:2443386"; tag "basic"; tag "Ensembl_canonical"; tag "GENCODE_Primary"; tag "appris_principal_1"; tag "CCDS"; ccdsid "CCDS18981.2"; havana_gene "OTTMUSG00000010358.1"; havana_transcript "OTTMUST00000024140.1";
chr4	HAVANA	UTR	152065183	152066594	0	+	.	gene_id "ENSMUSG00000039768.17"; transcript_id "ENSMUST00000062904.11"; gene_type "protein_coding"; gene_name "Dnajc11"; transcript_type "protein_coding"; transcript_name "Dnajc11-201"; exon_number 16; exon_id "ENSMUSE00000338420.6"; level 2; protein_id "ENSMUSP00000051643.5"; transcript_support_level "1"; mgi_id "MGI:2443386"; tag "basic"; tag "Ensembl_canonical"; tag "GENCODE_Primary"; tag "appris_principal_1"; tag "CCDS"; ccdsid "CCDS18981.2"; havana_gene "OTTMUSG00000010358.1"; havana_transcript "OTTMUST00000024140.1";
chr4	HAVANA	exon	152080590	152080900	0	+	.	gene_id "ENSMUSG00000135361.1"; transcript_id "ENSMUST00000329631.1"; gene_type "lncRNA"; gene_name "ENSMUSG00000135361"; transcript_type "lncRNA"; transcript_name "ENSMUST00000329631"; exon_number 1; exon_id "ENSMUSE00001649903.1"; level 2; tag "basic"; tag "Ensembl_canonical"; tag "GENCODE_Primary"; tag "TAGENE";
chr4	HAVANA	gene	152080590	152081976	0	+	.	gene_id "ENSMUSG00000135361.1"; gene_type "lncRNA"; gene_name "ENSMUSG00000135361"; level 2;
chr4	HAVANA	transcript	152080590	152081976	0	+	.	gene_id "ENSMUSG00000135361.1"; transcript_id "ENSMUST00000329631.1"; gene_type "lncRNA"; gene_name "ENSMUSG00000135361"; transcript_type "lncRNA"; transcript_name "ENSMUST00000329631"; level 2; tag "basic"; tag "Ensembl_canonical"; tag "GENCODE_Primary"; tag "TAGENE";
chr4	HAVANA	exon	152081301	152081976	0	+	.	gene_id "ENSMUSG00000135361.1"; transcript_id "ENSMUST00000329631.1"; gene_type "lncRNA"; gene_name "ENSMUSG00000135361"; transcript_type "lncRNA"; transcript_name "ENSMUST00000329631"; exon_number 2; exon_id "ENSMUSE00001649904.1"; level 2; tag "basic"; tag "Ensembl_canonical"; tag "GENCODE_Primary"; tag "TAGENE";
chr4	HAVANA	UTR	152093260	152093399	0	+	.	gene_id "ENSMUSG00000073700.4"; transcript_id "ENSMUST00000097773.4"; gene_type "protein_coding"; gene_name "Klhl21"; transcript_type "protein_coding"; transcript_name "Klhl21-201"; exon_number 1; exon_id "ENSMUSE00000630200.4"; level 2; protein_id "ENSMUSP00000095380.4"; transcript_support_level "1"; mgi_id "MGI:1919288"; tag "basic"; tag "Ensembl_canonical"; tag "GENCODE_Primary"; tag "appris_principal_1"; tag "CCDS"; ccdsid "CCDS18983.1"; havana_gene "OTTMUSG00000010376.1"; havana_transcript "OTTMUST00000024189.1";
chr4	HAVANA	exon	152093260	152094420	0	+	.	gene_id "ENSMUSG00000073700.4"; transcript_id "ENSMUST00000097773.4"; gene_type "protein_coding"; gene_name "Klhl21"; transcript_type "protein_coding"; transcript_name "Klhl21-201"; exon_number 1; exon_id "ENSMUSE00000630200.4"; level 2; protein_id "ENSMUSP00000095380.4"; transcript_support_level "1"; mgi_id "MGI:1919288"; tag "basic"; tag "Ensembl_canonical"; tag "GENCODE_Primary"; tag "appris_principal_1"; tag "CCDS"; ccdsid "CCDS18983.1"; havana_gene "OTTMUSG00000010376.1"; havana_transcript "OTTMUST00000024189.1";
chr4	HAVANA	gene	152093260	152102137	0	+	.	gene_id "ENSMUSG00000073700.4"; gene_type "protein_coding"; gene_name "Klhl21"; level 2; mgi_id "MGI:1919288"; havana_gene "OTTMUSG00000010376.1";
chr4	HAVANA	transcript	152093260	152102137	0	+	.	gene_id "ENSMUSG00000073700.4"; transcript_id "ENSMUST00000097773.4"; gene_type "protein_coding"; gene_name "Klhl21"; transcript_type "protein_coding"; transcript_name "Klhl21-201"; level 2; protein_id "ENSMUSP00000095380.4"; transcript_support_level "1"; mgi_id "MGI:1919288"; tag "basic"; tag "Ensembl_canonical"; tag "GENCODE_Primary"; tag "appris_principal_1"; tag "CCDS"; ccdsid "CCDS18983.1"; havana_gene "OTTMUSG00000010376.1"; havana_transcript "OTTMUST00000024189.1";
chr4	HAVANA	start_codon	152093400	152093402	0	+	0	gene_id "ENSMUSG00000073700.4"; transcript_id "ENSMUST00000097773.4"; gene_type "protein_coding"; gene_name "Klhl21"; transcript_type "protein_coding"; transcript_name "Klhl21-201"; exon_number 1; exon_id "ENSMUSE00000630200.4"; level 2; protein_id "ENSMUSP00000095380.4"; transcript_support_level "1"; mgi_id "MGI:1919288"; tag "basic"; tag "Ensembl_canonical"; tag "GENCODE_Primary"; tag "appris_principal_1"; tag "CCDS"; ccdsid "CCDS18983.1"; havana_gene "OTTMUSG00000010376.1"; havana_transcript "OTTMUST00000024189.1";
chr4	HAVANA	CDS	152093400	152094420	0	+	0	gene_id "ENSMUSG00000073700.4"; transcript_id "ENSMUST00000097773.4"; gene_type "protein_coding"; gene_name "Klhl21"; transcript_type "protein_coding"; transcript_name "Klhl21-201"; exon_number 1; exon_id "ENSMUSE00000630200.4"; level 2; protein_id "ENSMUSP00000095380.4"; transcript_support_level "1"; mgi_id "MGI:1919288"; tag "basic"; tag "Ensembl_canonical"; tag "GENCODE_Primary"; tag "appris_principal_1"; tag "CCDS"; ccdsid "CCDS18983.1"; havana_gene "OTTMUSG00000010376.1"; havana_transcript "OTTMUST00000024189.1";
chr4	HAVANA	exon	152096757	152097162	0	+	.	gene_id "ENSMUSG00000073700.4"; transcript_id "ENSMUST00000097773.4"; gene_type "protein_coding"; gene_name "Klhl21"; transcript_type "protein_coding"; transcript_name "Klhl21-201"; exon_number 2; exon_id "ENSMUSE00000630199.2"; level 2; protein_id "ENSMUSP00000095380.4"; transcript_support_level "1"; mgi_id "MGI:1919288"; tag "basic"; tag "Ensembl_canonical"; tag "GENCODE_Primary"; tag "appris_principal_1"; tag "CCDS"; ccdsid "CCDS18983.1"; havana_gene "OTTMUSG00000010376.1"; havana_transcript "OTTMUST00000024189.1";
chr4	HAVANA	CDS	152096757	152097162	0	+	2	gene_id "ENSMUSG00000073700.4"; transcript_id "ENSMUST00000097773.4"; gene_type "protein_coding"; gene_name "Klhl21"; transcript_type "protein_coding"; transcript_name "Klhl21-201"; exon_number 2; exon_id "ENSMUSE00000630199.2"; level 2; protein_id "ENSMUSP00000095380.4"; transcript_support_level "1"; mgi_id "MGI:1919288"; tag "basic"; tag "Ensembl_canonical"; tag "GENCODE_Primary"; tag "appris_principal_1"; tag "CCDS"; ccdsid "CCDS18983.1"; havana_gene "OTTMUSG00000010376.1"; havana_transcript "OTTMUST00000024189.1";
chr4	HAVANA	exon	152098764	152098836	0	+	.	gene_id "ENSMUSG00000073700.4"; transcript_id "ENSMUST00000097773.4"; gene_type "protein_coding"; gene_name "Klhl21"; transcript_type "protein_coding"; transcript_name "Klhl21-201"; exon_number 3; exon_id "ENSMUSE00000630198.2"; level 2; protein_id "ENSMUSP00000095380.4"; transcript_support_level "1"; mgi_id "MGI:1919288"; tag "basic"; tag "Ensembl_canonical"; tag "GENCODE_Primary"; tag "appris_principal_1"; tag "CCDS"; ccdsid "CCDS18983.1"; havana_gene "OTTMUSG00000010376.1"; havana_transcript "OTTMUST00000024189.1";
chr4	HAVANA	CDS	152098764	152098836	0	+	1	gene_id "ENSMUSG00000073700.4"; transcript_id "ENSMUST00000097773.4"; gene_type "protein_coding"; gene_name "Klhl21"; transcript_type "protein_coding"; transcript_name "Klhl21-201"; exon_number 3; exon_id "ENSMUSE00000630198.2"; level 2; protein_id "ENSMUSP00000095380.4"; transcript_support_level "1"; mgi_id "MGI:1919288"; tag "basic"; tag "Ensembl_canonical"; tag "GENCODE_Primary"; tag "appris_principal_1"; tag "CCDS"; ccdsid "CCDS18983.1"; havana_gene "OTTMUSG00000010376.1"; havana_transcript "OTTMUST00000024189.1";
chr4	HAVANA	CDS	152099792	152100082	0	+	0	gene_id "ENSMUSG00000073700.4"; transcript_id "ENSMUST00000097773.4"; gene_type "protein_coding"; gene_name "Klhl21"; transcript_type "protein_coding"; transcript_name "Klhl21-201"; exon_number 4; exon_id "ENSMUSE00000630197.4"; level 2; protein_id "ENSMUSP00000095380.4"; transcript_support_level "1"; mgi_id "MGI:1919288"; tag "basic"; tag "Ensembl_canonical"; tag "GENCODE_Primary"; tag "appris_principal_1"; tag "CCDS"; ccdsid "CCDS18983.1"; havana_gene "OTTMUSG00000010376.1"; havana_transcript "OTTMUST00000024189.1";
chr4	HAVANA	exon	152099792	152102137	0	+	.	gene_id "ENSMUSG00000073700.4"; transcript_id "ENSMUST00000097773.4"; gene_type "protein_coding"; gene_name "Klhl21"; transcript_type "protein_coding"; transcript_name "Klhl21-201"; exon_number 4; exon_id "ENSMUSE00000630197.4"; level 2; protein_id "ENSMUSP00000095380.4"; transcript_support_level "1"; mgi_id "MGI:1919288"; tag "basic"; tag "Ensembl_canonical"; tag "GENCODE_Primary"; tag "appris_principal_1"; tag "CCDS"; ccdsid "CCDS18983.1"; havana_gene "OTTMUSG00000010376.1"; havana_transcript "OTTMUST00000024189.1";
chr4	HAVANA	stop_codon	152100083	152100085	0	+	0	gene_id "ENSMUSG00000073700.4"; transcript_id "ENSMUST00000097773.4"; gene_type "protein_coding"; gene_name "Klhl21"; transcript_type "protein_coding"; transcript_name "Klhl21-201"; exon_number 4; exon_id "ENSMUSE00000630197.4"; level 2; protein_id "ENSMUSP00000095380.4"; transcript_support_level "1"; mgi_id "MGI:1919288"; tag "basic"; tag "Ensembl_canonical"; tag "GENCODE_Primary"; tag "appris_principal_1"; tag "CCDS"; ccdsid "CCDS18983.1"; havana_gene "OTTMUSG00000010376.1"; havana_transcript "OTTMUST00000024189.1";
chr4	HAVANA	UTR	152100083	152102137	0	+	.	gene_id "ENSMUSG00000073700.4"; transcript_id "ENSMUST00000097773.4"; gene_type "protein_coding"; gene_name "Klhl21"; transcript_type "protein_coding"; transcript_name "Klhl21-201"; exon_number 4; exon_id "ENSMUSE00000630197.4"; level 2; protein_id "ENSMUSP00000095380.4"; transcript_support_level "1"; mgi_id "MGI:1919288"; tag "basic"; tag "Ensembl_canonical"; tag "GENCODE_Primary"; tag "appris_principal_1"; tag "CCDS"; ccdsid "CCDS18983.1"; havana_gene "OTTMUSG00000010376.1"; havana_transcript "OTTMUST00000024189.1";
chr4	HAVANA	exon	152123778	152124264	0	+	.	gene_id "ENSMUSG00000028948.17"; transcript_id "ENSMUST00000147797.8"; gene_type "protein_coding"; gene_name "Nol9"; transcript_type "retained_intron"; transcript_name "Nol9-205"; exon_number 1; exon_id "ENSMUSE00000523835.4"; level 2; transcript_support_level "2"; mgi_id "MGI:1921285"; havana_gene "OTTMUSG00000010374.1"; havana_transcript "OTTMUST00000024185.1";
chr4	HAVANA	transcript	152123778	152136686	0	+	.	gene_id "ENSMUSG00000028948.17"; transcript_id "ENSMUST00000147797.8"; gene_type "protein_coding"; gene_name "Nol9"; transcript_type "retained_intron"; transcript_name "Nol9-205"; level 2; transcript_support_level "2"; mgi_id "MGI:1921285"; havana_gene "OTTMUSG00000010374.1"; havana_transcript "OTTMUST00000024185.1";
chr4	HAVANA	gene	152123778	152145951	0	+	.	gene_id "ENSMUSG00000028948.17"; gene_type "protein_coding"; gene_name "Nol9"; level 2; mgi_id "MGI:1921285"; havana_gene "OTTMUSG00000010374.1";
chr4	ENSEMBL	UTR	152123784	152123811	0	+	.	gene_id "ENSMUSG00000028948.17"; transcript_id "ENSMUST00000084116.13"; gene_type "protein_coding"; gene_name "Nol9"; transcript_type "protein_coding"; transcript_name "Nol9-201"; exon_number 1; exon_id "ENSMUSE00000705450.3"; level 3; protein_id "ENSMUSP00000081133.7"; transcript_support_level "1"; mgi_id "MGI:1921285"; tag "basic"; tag "Ensembl_canonical"; tag "GENCODE_Primary"; tag "appris_alternative_2"; tag "CCDS"; ccdsid "CCDS51389.1"; havana_gene "OTTMUSG00000010374.1";
chr4	ENSEMBL	exon	152123784	152124264	0	+	.	gene_id "ENSMUSG00000028948.17"; transcript_id "ENSMUST00000084116.13"; gene_type "protein_coding"; gene_name "Nol9"; transcript_type "protein_coding"; transcript_name "Nol9-201"; exon_number 1; exon_id "ENSMUSE00000705450.3"; level 3; protein_id "ENSMUSP00000081133.7"; transcript_support_level "1"; mgi_id "MGI:1921285"; tag "basic"; tag "Ensembl_canonical"; tag "GENCODE_Primary"; tag "appris_alternative_2"; tag "CCDS"; ccdsid "CCDS51389.1"; havana_gene "OTTMUSG00000010374.1";
chr4	ENSEMBL	transcript	152123784	152144481	0	+	.	gene_id "ENSMUSG00000028948.17"; transcript_id "ENSMUST00000084116.13"; gene_type "protein_coding"; gene_name "Nol9"; transcript_type "protein_coding"; transcript_name "Nol9-201"; level 3; protein_id "ENSMUSP00000081133.7"; transcript_support_level "1"; mgi_id "MGI:1921285"; tag "basic"; tag "Ensembl_canonical"; tag "GENCODE_Primary"; tag "appris_alternative_2"; tag "CCDS"; ccdsid "CCDS51389.1"; havana_gene "OTTMUSG00000010374.1";
chr4	HAVANA	UTR	152123793	152123811	0	+	.	gene_id "ENSMUSG00000028948.17"; transcript_id "ENSMUST00000103197.5"; gene_type "protein_coding"; gene_name "Nol9"; transcript_type "protein_coding"; transcript_name "Nol9-202"; exon_number 1; exon_id "ENSMUSE00001371784.2"; level 2; protein_id "ENSMUSP00000099486.4"; transcript_support_level "1"; mgi_id "MGI:1921285"; tag "basic"; tag "appris_principal_2"; tag "CCDS"; ccdsid "CCDS18986.1"; havana_gene "OTTMUSG00000010374.1"; havana_transcript "OTTMUST00000024183.1";
chr4	HAVANA	exon	152123793	152124264	0	+	.	gene_id "ENSMUSG00000028948.17"; transcript_id "ENSMUST00000105663.8"; gene_type "protein_coding"; gene_name "Nol9"; transcript_type "retained_intron"; transcript_name "Nol9-203"; exon_number 1; exon_id "ENSMUSE00001374615.2"; level 2; transcript_support_level "1"; mgi_id "MGI:1921285"; havana_gene "OTTMUSG00000010374.1"; havana_transcript "OTTMUST00000024186.1";
chr4	HAVANA	exon	152123793	152124264	0	+	.	gene_id "ENSMUSG00000028948.17"; transcript_id "ENSMUST00000103197.5"; gene_type "protein_coding"; gene_name "Nol9"; transcript_type "protein_coding"; transcript_name "Nol9-202"; exon_number 1; exon_id "ENSMUSE00001371784.2"; level 2; protein_id "ENSMUSP00000099486.4"; transcript_support_level "1"; mgi_id "MGI:1921285"; tag "basic"; tag "appris_principal_2"; tag "CCDS"; ccdsid "CCDS18986.1"; havana_gene "OTTMUSG00000010374.1"; havana_transcript "OTTMUST00000024183.1";
chr4	HAVANA	transcript	152123793	152140851	0	+	.	gene_id "ENSMUSG00000028948.17"; transcript_id "ENSMUST00000105663.8"; gene_type "protein_coding"; gene_name "Nol9"; transcript_type "retained_intron"; transcript_name "Nol9-203"; level 2; transcript_support_level "1"; mgi_id "MGI:1921285"; havana_gene "OTTMUSG00000010374.1"; havana_transcript "OTTMUST00000024186.1";
chr4	HAVANA	transcript	152123793	152145951	0	+	.	gene_id "ENSMUSG00000028948.17"; transcript_id "ENSMUST00000103197.5"; gene_type "protein_coding"; gene_name "Nol9"; transcript_type "protein_coding"; transcript_name "Nol9-202"; level 2; protein_id "ENSMUSP00000099486.4"; transcript_support_level "1"; mgi_id "MGI:1921285"; tag "basic"; tag "appris_principal_2"; tag "CCDS"; ccdsid "CCDS18986.1"; havana_gene "OTTMUSG00000010374.1"; havana_transcript "OTTMUST00000024183.1";
chr4	ENSEMBL	start_codon	152123812	152123814	0	+	0	gene_id "ENSMUSG00000028948.17"; transcript_id "ENSMUST00000084116.13"; gene_type "protein_coding"; gene_name "Nol9"; transcript_type "protein_coding"; transcript_name "Nol9-201"; exon_number 1; exon_id "ENSMUSE00000705450.3"; level 3; protein_id "ENSMUSP00000081133.7"; transcript_support_level "1"; mgi_id "MGI:1921285"; tag "basic"; tag "Ensembl_canonical"; tag "GENCODE_Primary"; tag "appris_alternative_2"; tag "CCDS"; ccdsid "CCDS51389.1"; havana_gene "OTTMUSG00000010374.1";
chr4	HAVANA	start_codon	152123812	152123814	0	+	0	gene_id "ENSMUSG00000028948.17"; transcript_id "ENSMUST00000103197.5"; gene_type "protein_coding"; gene_name "Nol9"; transcript_type "protein_coding"; transcript_name "Nol9-202"; exon_number 1; exon_id "ENSMUSE00001371784.2"; level 2; protein_id "ENSMUSP00000099486.4"; transcript_support_level "1"; mgi_id "MGI:1921285"; tag "basic"; tag "appris_principal_2"; tag "CCDS"; ccdsid "CCDS18986.1"; havana_gene "OTTMUSG00000010374.1"; havana_transcript "OTTMUST00000024183.1";
chr4	ENSEMBL	CDS	152123812	152124264	0	+	0	gene_id "ENSMUSG00000028948.17"; transcript_id "ENSMUST00000084116.13"; gene_type "protein_coding"; gene_name "Nol9"; transcript_type "protein_coding"; transcript_name "Nol9-201"; exon_number 1; exon_id "ENSMUSE00000705450.3"; level 3; protein_id "ENSMUSP00000081133.7"; transcript_support_level "1"; mgi_id "MGI:1921285"; tag "basic"; tag "Ensembl_canonical"; tag "GENCODE_Primary"; tag "appris_alternative_2"; tag "CCDS"; ccdsid "CCDS51389.1"; havana_gene "OTTMUSG00000010374.1";
chr4	HAVANA	CDS	152123812	152124264	0	+	0	gene_id "ENSMUSG00000028948.17"; transcript_id "ENSMUST00000103197.5"; gene_type "protein_coding"; gene_name "Nol9"; transcript_type "protein_coding"; transcript_name "Nol9-202"; exon_number 1; exon_id "ENSMUSE00001371784.2"; level 2; protein_id "ENSMUSP00000099486.4"; transcript_support_level "1"; mgi_id "MGI:1921285"; tag "basic"; tag "appris_principal_2"; tag "CCDS"; ccdsid "CCDS18986.1"; havana_gene "OTTMUSG00000010374.1"; havana_transcript "OTTMUST00000024183.1";
chr4	HAVANA	exon	152123820	152124264	0	+	.	gene_id "ENSMUSG00000028948.17"; transcript_id "ENSMUST00000131696.3"; gene_type "protein_coding"; gene_name "Nol9"; transcript_type "nonsense_mediated_decay"; transcript_name "Nol9-204"; exon_number 1; exon_id "ENSMUSE00000814453.2"; level 2; protein_id "ENSMUSP00000146142.2"; transcript_support_level "1"; mgi_id "MGI:1921285"; tag "mRNA_start_NF"; tag "cds_start_NF"; havana_gene "OTTMUSG00000010374.1"; havana_transcript "OTTMUST00000024184.1";
chr4	HAVANA	CDS	152123820	152124264	0	+	1	gene_id "ENSMUSG00000028948.17"; transcript_id "ENSMUST00000131696.3"; gene_type "protein_coding"; gene_name "Nol9"; transcript_type "nonsense_mediated_decay"; transcript_name "Nol9-204"; exon_number 1; exon_id "ENSMUSE00000814453.2"; level 2; protein_id "ENSMUSP00000146142.2"; transcript_support_level "1"; mgi_id "MGI:1921285"; tag "mRNA_start_NF"; tag "cds_start_NF"; havana_gene "OTTMUSG00000010374.1"; havana_transcript "OTTMUST00000024184.1";
chr4	HAVANA	transcript	152123820	152144499	0	+	.	gene_id "ENSMUSG00000028948.17"; transcript_id "ENSMUST00000131696.3"; gene_type "protein_coding"; gene_name "Nol9"; transcript_type "nonsense_mediated_decay"; transcript_name "Nol9-204"; level 2; protein_id "ENSMUSP00000146142.2"; transcript_support_level "1"; mgi_id "MGI:1921285"; tag "mRNA_start_NF"; tag "cds_start_NF"; havana_gene "OTTMUSG00000010374.1"; havana_transcript "OTTMUST00000024184.1";
chr4	HAVANA	exon	152125504	152125723	0	+	.	gene_id "ENSMUSG00000028948.17"; transcript_id "ENSMUST00000147797.8"; gene_type "protein_coding"; gene_name "Nol9"; transcript_type "retained_intron"; transcript_name "Nol9-205"; exon_number 2; exon_id "ENSMUSE00001280910.2"; level 2; transcript_support_level "2"; mgi_id "MGI:1921285"; havana_gene "OTTMUSG00000010374.1"; havana_transcript "OTTMUST00000024185.1";
chr4	ENSEMBL	exon	152125504	152125723	0	+	.	gene_id "ENSMUSG00000028948.17"; transcript_id "ENSMUST00000084116.13"; gene_type "protein_coding"; gene_name "Nol9"; transcript_type "protein_coding"; transcript_name "Nol9-201"; exon_number 2; exon_id "ENSMUSE00001282963.2"; level 3; protein_id "ENSMUSP00000081133.7"; transcript_support_level "1"; mgi_id "MGI:1921285"; tag "basic"; tag "Ensembl_canonical"; tag "GENCODE_Primary"; tag "appris_alternative_2"; tag "CCDS"; ccdsid "CCDS51389.1"; havana_gene "OTTMUSG00000010374.1";
chr4	ENSEMBL	CDS	152125504	152125723	0	+	0	gene_id "ENSMUSG00000028948.17"; transcript_id "ENSMUST00000084116.13"; gene_type "protein_coding"; gene_name "Nol9"; transcript_type "protein_coding"; transcript_name "Nol9-201"; exon_number 2; exon_id "ENSMUSE00001282963.2"; level 3; protein_id "ENSMUSP00000081133.7"; transcript_support_level "1"; mgi_id "MGI:1921285"; tag "basic"; tag "Ensembl_canonical"; tag "GENCODE_Primary"; tag "appris_alternative_2"; tag "CCDS"; ccdsid "CCDS51389.1"; havana_gene "OTTMUSG00000010374.1";
chr4	HAVANA	exon	152125504	152125723	0	+	.	gene_id "ENSMUSG00000028948.17"; transcript_id "ENSMUST00000105663.8"; gene_type "protein_coding"; gene_name "Nol9"; transcript_type "retained_intron"; transcript_name "Nol9-203"; exon_number 2; exon_id "ENSMUSE00001280910.2"; level 2; transcript_support_level "1"; mgi_id "MGI:1921285"; havana_gene "OTTMUSG00000010374.1"; havana_transcript "OTTMUST00000024186.1";
chr4	HAVANA	exon	152125504	152125723	0	+	.	gene_id "ENSMUSG00000028948.17"; transcript_id "ENSMUST00000103197.5"; gene_type "protein_coding"; gene_name "Nol9"; transcript_type "protein_coding"; transcript_name "Nol9-202"; exon_number 2; exon_id "ENSMUSE00001282963.2"; level 2; protein_id "ENSMUSP00000099486.4"; transcript_support_level "1"; mgi_id "MGI:1921285"; tag "basic"; tag "appris_principal_2"; tag "CCDS"; ccdsid "CCDS18986.1"; havana_gene "OTTMUSG00000010374.1"; havana_transcript "OTTMUST00000024183.1";
chr4	HAVANA	CDS	152125504	152125723	0	+	0	gene_id "ENSMUSG00000028948.17"; transcript_id "ENSMUST00000103197.5"; gene_type "protein_coding"; gene_name "Nol9"; transcript_type "protein_coding"; transcript_name "Nol9-202"; exon_number 2; exon_id "ENSMUSE00001282963.2"; level 2; protein_id "ENSMUSP00000099486.4"; transcript_support_level "1"; mgi_id "MGI:1921285"; tag "basic"; tag "appris_principal_2"; tag "CCDS"; ccdsid "CCDS18986.1"; havana_gene "OTTMUSG00000010374.1"; havana_transcript "OTTMUST00000024183.1";
chr4	HAVANA	exon	152125504	152125723	0	+	.	gene_id "ENSMUSG00000028948.17"; transcript_id "ENSMUST00000131696.3"; gene_type "protein_coding"; gene_name "Nol9"; transcript_type "nonsense_mediated_decay"; transcript_name "Nol9-204"; exon_number 2; exon_id "ENSMUSE00001282963.2"; level 2; protein_id "ENSMUSP00000146142.2"; transcript_support_level "1"; mgi_id "MGI:1921285"; tag "mRNA_start_NF"; tag "cds_start_NF"; havana_gene "OTTMUSG00000010374.1"; havana_transcript "OTTMUST00000024184.1";
chr4	HAVANA	CDS	152125504	152125723	0	+	0	gene_id "ENSMUSG00000028948.17"; transcript_id "ENSMUST00000131696.3"; gene_type "protein_coding"; gene_name "Nol9"; transcript_type "nonsense_mediated_decay"; transcript_name "Nol9-204"; exon_number 2; exon_id "ENSMUSE00001282963.2"; level 2; protein_id "ENSMUSP00000146142.2"; transcript_support_level "1"; mgi_id "MGI:1921285"; tag "mRNA_start_NF"; tag "cds_start_NF"; havana_gene "OTTMUSG00000010374.1"; havana_transcript "OTTMUST00000024184.1";
chr4	HAVANA	exon	152125974	152126101	0	+	.	gene_id "ENSMUSG00000028948.17"; transcript_id "ENSMUST00000147797.8"; gene_type "protein_coding"; gene_name "Nol9"; transcript_type "retained_intron"; transcript_name "Nol9-205"; exon_number 3; exon_id "ENSMUSE00001274914.2"; level 2; transcript_support_level "2"; mgi_id "MGI:1921285"; havana_gene "OTTMUSG00000010374.1"; havana_transcript "OTTMUST00000024185.1";
chr4	ENSEMBL	exon	152125974	152126101	0	+	.	gene_id "ENSMUSG00000028948.17"; transcript_id "ENSMUST00000084116.13"; gene_type "protein_coding"; gene_name "Nol9"; transcript_type "protein_coding"; transcript_name "Nol9-201"; exon_number 3; exon_id "ENSMUSE00001299906.2"; level 3; protein_id "ENSMUSP00000081133.7"; transcript_support_level "1"; mgi_id "MGI:1921285"; tag "basic"; tag "Ensembl_canonical"; tag "GENCODE_Primary"; tag "appris_alternative_2"; tag "CCDS"; ccdsid "CCDS51389.1"; havana_gene "OTTMUSG00000010374.1";
chr4	ENSEMBL	CDS	152125974	152126101	0	+	2	gene_id "ENSMUSG00000028948.17"; transcript_id "ENSMUST00000084116.13"; gene_type "protein_coding"; gene_name "Nol9"; transcript_type "protein_coding"; transcript_name "Nol9-201"; exon_number 3; exon_id "ENSMUSE00001299906.2"; level 3; protein_id "ENSMUSP00000081133.7"; transcript_support_level "1"; mgi_id "MGI:1921285"; tag "basic"; tag "Ensembl_canonical"; tag "GENCODE_Primary"; tag "appris_alternative_2"; tag "CCDS"; ccdsid "CCDS51389.1"; havana_gene "OTTMUSG00000010374.1";
chr4	HAVANA	exon	152125974	152126101	0	+	.	gene_id "ENSMUSG00000028948.17"; transcript_id "ENSMUST00000105663.8"; gene_type "protein_coding"; gene_name "Nol9"; transcript_type "retained_intron"; transcript_name "Nol9-203"; exon_number 3; exon_id "ENSMUSE00001274914.2"; level 2; transcript_support_level "1"; mgi_id "MGI:1921285"; havana_gene "OTTMUSG00000010374.1"; havana_transcript "OTTMUST00000024186.1";
chr4	HAVANA	exon	152125974	152126101	0	+	.	gene_id "ENSMUSG00000028948.17"; transcript_id "ENSMUST00000103197.5"; gene_type "protein_coding"; gene_name "Nol9"; transcript_type "protein_coding"; transcript_name "Nol9-202"; exon_number 3; exon_id "ENSMUSE00001299906.2"; level 2; protein_id "ENSMUSP00000099486.4"; transcript_support_level "1"; mgi_id "MGI:1921285"; tag "basic"; tag "appris_principal_2"; tag "CCDS"; ccdsid "CCDS18986.1"; havana_gene "OTTMUSG00000010374.1"; havana_transcript "OTTMUST00000024183.1";
chr4	HAVANA	CDS	152125974	152126101	0	+	2	gene_id "ENSMUSG00000028948.17"; transcript_id "ENSMUST00000103197.5"; gene_type "protein_coding"; gene_name "Nol9"; transcript_type "protein_coding"; transcript_name "Nol9-202"; exon_number 3; exon_id "ENSMUSE00001299906.2"; level 2; protein_id "ENSMUSP00000099486.4"; transcript_support_level "1"; mgi_id "MGI:1921285"; tag "basic"; tag "appris_principal_2"; tag "CCDS"; ccdsid "CCDS18986.1"; havana_gene "OTTMUSG00000010374.1"; havana_transcript "OTTMUST00000024183.1";
chr4	HAVANA	exon	152125974	152126101	0	+	.	gene_id "ENSMUSG00000028948.17"; transcript_id "ENSMUST00000131696.3"; gene_type "protein_coding"; gene_name "Nol9"; transcript_type "nonsense_mediated_decay"; transcript_name "Nol9-204"; exon_number 3; exon_id "ENSMUSE00001299906.2"; level 2; protein_id "ENSMUSP00000146142.2"; transcript_support_level "1"; mgi_id "MGI:1921285"; tag "mRNA_start_NF"; tag "cds_start_NF"; havana_gene "OTTMUSG00000010374.1"; havana_transcript "OTTMUST00000024184.1";
chr4	HAVANA	CDS	152125974	152126101	0	+	2	gene_id "ENSMUSG00000028948.17"; transcript_id "ENSMUST00000131696.3"; gene_type "protein_coding"; gene_name "Nol9"; transcript_type "nonsense_mediated_decay"; transcript_name "Nol9-204"; exon_number 3; exon_id "ENSMUSE00001299906.2"; level 2; protein_id "ENSMUSP00000146142.2"; transcript_support_level "1"; mgi_id "MGI:1921285"; tag "mRNA_start_NF"; tag "cds_start_NF"; havana_gene "OTTMUSG00000010374.1"; havana_transcript "OTTMUST00000024184.1";
chr4	ENSEMBL	exon	152130152	152130287	0	+	.	gene_id "ENSMUSG00000028948.17"; transcript_id "ENSMUST00000084116.13"; gene_type "protein_coding"; gene_name "Nol9"; transcript_type "protein_coding"; transcript_name "Nol9-201"; exon_number 4; exon_id "ENSMUSE00001289982.2"; level 3; protein_id "ENSMUSP00000081133.7"; transcript_support_level "1"; mgi_id "MGI:1921285"; tag "basic"; tag "Ensembl_canonical"; tag "GENCODE_Primary"; tag "appris_alternative_2"; tag "CCDS"; ccdsid "CCDS51389.1"; havana_gene "OTTMUSG00000010374.1";
chr4	ENSEMBL	CDS	152130152	152130287	0	+	0	gene_id "ENSMUSG00000028948.17"; transcript_id "ENSMUST00000084116.13"; gene_type "protein_coding"; gene_name "Nol9"; transcript_type "protein_coding"; transcript_name "Nol9-201"; exon_number 4; exon_id "ENSMUSE00001289982.2"; level 3; protein_id "ENSMUSP00000081133.7"; transcript_support_level "1"; mgi_id "MGI:1921285"; tag "basic"; tag "Ensembl_canonical"; tag "GENCODE_Primary"; tag "appris_alternative_2"; tag "CCDS"; ccdsid "CCDS51389.1"; havana_gene "OTTMUSG00000010374.1";
chr4	HAVANA	exon	152130152	152130287	0	+	.	gene_id "ENSMUSG00000028948.17"; transcript_id "ENSMUST00000105663.8"; gene_type "protein_coding"; gene_name "Nol9"; transcript_type "retained_intron"; transcript_name "Nol9-203"; exon_number 4; exon_id "ENSMUSE00001256984.2"; level 2; transcript_support_level "1"; mgi_id "MGI:1921285"; havana_gene "OTTMUSG00000010374.1"; havana_transcript "OTTMUST00000024186.1";
chr4	HAVANA	exon	152130152	152130287	0	+	.	gene_id "ENSMUSG00000028948.17"; transcript_id "ENSMUST00000103197.5"; gene_type "protein_coding"; gene_name "Nol9"; transcript_type "protein_coding"; transcript_name "Nol9-202"; exon_number 4; exon_id "ENSMUSE00001289982.2"; level 2; protein_id "ENSMUSP00000099486.4"; transcript_support_level "1"; mgi_id "MGI:1921285"; tag "basic"; tag "appris_principal_2"; tag "CCDS"; ccdsid "CCDS18986.1"; havana_gene "OTTMUSG00000010374.1"; havana_transcript "OTTMUST00000024183.1";
chr4	HAVANA	CDS	152130152	152130287	0	+	0	gene_id "ENSMUSG00000028948.17"; transcript_id "ENSMUST00000103197.5"; gene_type "protein_coding"; gene_name "Nol9"; transcript_type "protein_coding"; transcript_name "Nol9-202"; exon_number 4; exon_id "ENSMUSE00001289982.2"; level 2; protein_id "ENSMUSP00000099486.4"; transcript_support_level "1"; mgi_id "MGI:1921285"; tag "basic"; tag "appris_principal_2"; tag "CCDS"; ccdsid "CCDS18986.1"; havana_gene "OTTMUSG00000010374.1"; havana_transcript "OTTMUST00000024183.1";
chr4	HAVANA	exon	152130152	152130287	0	+	.	gene_id "ENSMUSG00000028948.17"; transcript_id "ENSMUST00000131696.3"; gene_type "protein_coding"; gene_name "Nol9"; transcript_type "nonsense_mediated_decay"; transcript_name "Nol9-204"; exon_number 4; exon_id "ENSMUSE00001289982.2"; level 2; protein_id "ENSMUSP00000146142.2"; transcript_support_level "1"; mgi_id "MGI:1921285"; tag "mRNA_start_NF"; tag "cds_start_NF"; havana_gene "OTTMUSG00000010374.1"; havana_transcript "OTTMUST00000024184.1";
chr4	HAVANA	CDS	152130152	152130287	0	+	0	gene_id "ENSMUSG00000028948.17"; transcript_id "ENSMUST00000131696.3"; gene_type "protein_coding"; gene_name "Nol9"; transcript_type "nonsense_mediated_decay"; transcript_name "Nol9-204"; exon_number 4; exon_id "ENSMUSE00001289982.2"; level 2; protein_id "ENSMUSP00000146142.2"; transcript_support_level "1"; mgi_id "MGI:1921285"; tag "mRNA_start_NF"; tag "cds_start_NF"; havana_gene "OTTMUSG00000010374.1"; havana_transcript "OTTMUST00000024184.1";
chr4	HAVANA	exon	152130152	152131101	0	+	.	gene_id "ENSMUSG00000028948.17"; transcript_id "ENSMUST00000147797.8"; gene_type "protein_coding"; gene_name "Nol9"; transcript_type "retained_intron"; transcript_name "Nol9-205"; exon_number 4; exon_id "ENSMUSE00000823648.2"; level 2; transcript_support_level "2"; mgi_id "MGI:1921285"; havana_gene "OTTMUSG00000010374.1"; havana_transcript "OTTMUST00000024185.1";
chr4	ENSEMBL	exon	152130405	152130492	0	+	.	gene_id "ENSMUSG00000028948.17"; transcript_id "ENSMUST00000084116.13"; gene_type "protein_coding"; gene_name "Nol9"; transcript_type "protein_coding"; transcript_name "Nol9-201"; exon_number 5; exon_id "ENSMUSE00000594998.2"; level 3; protein_id "ENSMUSP00000081133.7"; transcript_support_level "1"; mgi_id "MGI:1921285"; tag "basic"; tag "Ensembl_canonical"; tag "GENCODE_Primary"; tag "appris_alternative_2"; tag "CCDS"; ccdsid "CCDS51389.1"; havana_gene "OTTMUSG00000010374.1";
chr4	ENSEMBL	CDS	152130405	152130492	0	+	2	gene_id "ENSMUSG00000028948.17"; transcript_id "ENSMUST00000084116.13"; gene_type "protein_coding"; gene_name "Nol9"; transcript_type "protein_coding"; transcript_name "Nol9-201"; exon_number 5; exon_id "ENSMUSE00000594998.2"; level 3; protein_id "ENSMUSP00000081133.7"; transcript_support_level "1"; mgi_id "MGI:1921285"; tag "basic"; tag "Ensembl_canonical"; tag "GENCODE_Primary"; tag "appris_alternative_2"; tag "CCDS"; ccdsid "CCDS51389.1"; havana_gene "OTTMUSG00000010374.1";
chr4	HAVANA	exon	152130405	152130492	0	+	.	gene_id "ENSMUSG00000028948.17"; transcript_id "ENSMUST00000105663.8"; gene_type "protein_coding"; gene_name "Nol9"; transcript_type "retained_intron"; transcript_name "Nol9-203"; exon_number 5; exon_id "ENSMUSE00001374022.2"; level 2; transcript_support_level "1"; mgi_id "MGI:1921285"; havana_gene "OTTMUSG00000010374.1"; havana_transcript "OTTMUST00000024186.1";
chr4	HAVANA	exon	152130405	152130492	0	+	.	gene_id "ENSMUSG00000028948.17"; transcript_id "ENSMUST00000103197.5"; gene_type "protein_coding"; gene_name "Nol9"; transcript_type "protein_coding"; transcript_name "Nol9-202"; exon_number 5; exon_id "ENSMUSE00000594998.2"; level 2; protein_id "ENSMUSP00000099486.4"; transcript_support_level "1"; mgi_id "MGI:1921285"; tag "basic"; tag "appris_principal_2"; tag "CCDS"; ccdsid "CCDS18986.1"; havana_gene "OTTMUSG00000010374.1"; havana_transcript "OTTMUST00000024183.1";
chr4	HAVANA	CDS	152130405	152130492	0	+	2	gene_id "ENSMUSG00000028948.17"; transcript_id "ENSMUST00000103197.5"; gene_type "protein_coding"; gene_name "Nol9"; transcript_type "protein_coding"; transcript_name "Nol9-202"; exon_number 5; exon_id "ENSMUSE00000594998.2"; level 2; protein_id "ENSMUSP00000099486.4"; transcript_support_level "1"; mgi_id "MGI:1921285"; tag "basic"; tag "appris_principal_2"; tag "CCDS"; ccdsid "CCDS18986.1"; havana_gene "OTTMUSG00000010374.1"; havana_transcript "OTTMUST00000024183.1";
chr4	ENSEMBL	exon	152131004	152131101	0	+	.	gene_id "ENSMUSG00000028948.17"; transcript_id "ENSMUST00000084116.13"; gene_type "protein_coding"; gene_name "Nol9"; transcript_type "protein_coding"; transcript_name "Nol9-201"; exon_number 6; exon_id "ENSMUSE00001218185.2"; level 3; protein_id "ENSMUSP00000081133.7"; transcript_support_level "1"; mgi_id "MGI:1921285"; tag "basic"; tag "Ensembl_canonical"; tag "GENCODE_Primary"; tag "appris_alternative_2"; tag "CCDS"; ccdsid "CCDS51389.1"; havana_gene "OTTMUSG00000010374.1";
chr4	ENSEMBL	CDS	152131004	152131101	0	+	1	gene_id "ENSMUSG00000028948.17"; transcript_id "ENSMUST00000084116.13"; gene_type "protein_coding"; gene_name "Nol9"; transcript_type "protein_coding"; transcript_name "Nol9-201"; exon_number 6; exon_id "ENSMUSE00001218185.2"; level 3; protein_id "ENSMUSP00000081133.7"; transcript_support_level "1"; mgi_id "MGI:1921285"; tag "basic"; tag "Ensembl_canonical"; tag "GENCODE_Primary"; tag "appris_alternative_2"; tag "CCDS"; ccdsid "CCDS51389.1"; havana_gene "OTTMUSG00000010374.1";
chr4	HAVANA	exon	152131004	152131101	0	+	.	gene_id "ENSMUSG00000028948.17"; transcript_id "ENSMUST00000105663.8"; gene_type "protein_coding"; gene_name "Nol9"; transcript_type "retained_intron"; transcript_name "Nol9-203"; exon_number 6; exon_id "ENSMUSE00001274143.2"; level 2; transcript_support_level "1"; mgi_id "MGI:1921285"; havana_gene "OTTMUSG00000010374.1"; havana_transcript "OTTMUST00000024186.1";
chr4	HAVANA	exon	152131004	152131101	0	+	.	gene_id "ENSMUSG00000028948.17"; transcript_id "ENSMUST00000103197.5"; gene_type "protein_coding"; gene_name "Nol9"; transcript_type "protein_coding"; transcript_name "Nol9-202"; exon_number 6; exon_id "ENSMUSE00001218185.2"; level 2; protein_id "ENSMUSP00000099486.4"; transcript_support_level "1"; mgi_id "MGI:1921285"; tag "basic"; tag "appris_principal_2"; tag "CCDS"; ccdsid "CCDS18986.1"; havana_gene "OTTMUSG00000010374.1"; havana_transcript "OTTMUST00000024183.1";
chr4	HAVANA	CDS	152131004	152131101	0	+	1	gene_id "ENSMUSG00000028948.17"; transcript_id "ENSMUST00000103197.5"; gene_type "protein_coding"; gene_name "Nol9"; transcript_type "protein_coding"; transcript_name "Nol9-202"; exon_number 6; exon_id "ENSMUSE00001218185.2"; level 2; protein_id "ENSMUSP00000099486.4"; transcript_support_level "1"; mgi_id "MGI:1921285"; tag "basic"; tag "appris_principal_2"; tag "CCDS"; ccdsid "CCDS18986.1"; havana_gene "OTTMUSG00000010374.1"; havana_transcript "OTTMUST00000024183.1";
chr4	HAVANA	exon	152131004	152131101	0	+	.	gene_id "ENSMUSG00000028948.17"; transcript_id "ENSMUST00000131696.3"; gene_type "protein_coding"; gene_name "Nol9"; transcript_type "nonsense_mediated_decay"; transcript_name "Nol9-204"; exon_number 5; exon_id "ENSMUSE00001370298.2"; level 2; protein_id "ENSMUSP00000146142.2"; transcript_support_level "1"; mgi_id "MGI:1921285"; tag "mRNA_start_NF"; tag "cds_start_NF"; havana_gene "OTTMUSG00000010374.1"; havana_transcript "OTTMUST00000024184.1";
chr4	HAVANA	CDS	152131004	152131101	0	+	2	gene_id "ENSMUSG00000028948.17"; transcript_id "ENSMUST00000131696.3"; gene_type "protein_coding"; gene_name "Nol9"; transcript_type "nonsense_mediated_decay"; transcript_name "Nol9-204"; exon_number 5; exon_id "ENSMUSE00001370298.2"; level 2; protein_id "ENSMUSP00000146142.2"; transcript_support_level "1"; mgi_id "MGI:1921285"; tag "mRNA_start_NF"; tag "cds_start_NF"; havana_gene "OTTMUSG00000010374.1"; havana_transcript "OTTMUST00000024184.1";
chr4	HAVANA	CDS	152134992	152135045	0	+	0	gene_id "ENSMUSG00000028948.17"; transcript_id "ENSMUST00000131696.3"; gene_type "protein_coding"; gene_name "Nol9"; transcript_type "nonsense_mediated_decay"; transcript_name "Nol9-204"; exon_number 6; exon_id "ENSMUSE00001370373.2"; level 2; protein_id "ENSMUSP00000146142.2"; transcript_support_level "1"; mgi_id "MGI:1921285"; tag "mRNA_start_NF"; tag "cds_start_NF"; havana_gene "OTTMUSG00000010374.1"; havana_transcript "OTTMUST00000024184.1";
chr4	HAVANA	exon	152134992	152135153	0	+	.	gene_id "ENSMUSG00000028948.17"; transcript_id "ENSMUST00000147797.8"; gene_type "protein_coding"; gene_name "Nol9"; transcript_type "retained_intron"; transcript_name "Nol9-205"; exon_number 5; exon_id "ENSMUSE00001310571.2"; level 2; transcript_support_level "2"; mgi_id "MGI:1921285"; havana_gene "OTTMUSG00000010374.1"; havana_transcript "OTTMUST00000024185.1";
chr4	ENSEMBL	exon	152134992	152135153	0	+	.	gene_id "ENSMUSG00000028948.17"; transcript_id "ENSMUST00000084116.13"; gene_type "protein_coding"; gene_name "Nol9"; transcript_type "protein_coding"; transcript_name "Nol9-201"; exon_number 7; exon_id "ENSMUSE00001298091.2"; level 3; protein_id "ENSMUSP00000081133.7"; transcript_support_level "1"; mgi_id "MGI:1921285"; tag "basic"; tag "Ensembl_canonical"; tag "GENCODE_Primary"; tag "appris_alternative_2"; tag "CCDS"; ccdsid "CCDS51389.1"; havana_gene "OTTMUSG00000010374.1";
chr4	ENSEMBL	CDS	152134992	152135153	0	+	2	gene_id "ENSMUSG00000028948.17"; transcript_id "ENSMUST00000084116.13"; gene_type "protein_coding"; gene_name "Nol9"; transcript_type "protein_coding"; transcript_name "Nol9-201"; exon_number 7; exon_id "ENSMUSE00001298091.2"; level 3; protein_id "ENSMUSP00000081133.7"; transcript_support_level "1"; mgi_id "MGI:1921285"; tag "basic"; tag "Ensembl_canonical"; tag "GENCODE_Primary"; tag "appris_alternative_2"; tag "CCDS"; ccdsid "CCDS51389.1"; havana_gene "OTTMUSG00000010374.1";
chr4	HAVANA	exon	152134992	152135153	0	+	.	gene_id "ENSMUSG00000028948.17"; transcript_id "ENSMUST00000105663.8"; gene_type "protein_coding"; gene_name "Nol9"; transcript_type "retained_intron"; transcript_name "Nol9-203"; exon_number 7; exon_id "ENSMUSE00001310571.2"; level 2; transcript_support_level "1"; mgi_id "MGI:1921285"; havana_gene "OTTMUSG00000010374.1"; havana_transcript "OTTMUST00000024186.1";
chr4	HAVANA	exon	152134992	152135153	0	+	.	gene_id "ENSMUSG00000028948.17"; transcript_id "ENSMUST00000103197.5"; gene_type "protein_coding"; gene_name "Nol9"; transcript_type "protein_coding"; transcript_name "Nol9-202"; exon_number 7; exon_id "ENSMUSE00001298091.2"; level 2; protein_id "ENSMUSP00000099486.4"; transcript_support_level "1"; mgi_id "MGI:1921285"; tag "basic"; tag "appris_principal_2"; tag "CCDS"; ccdsid "CCDS18986.1"; havana_gene "OTTMUSG00000010374.1"; havana_transcript "OTTMUST00000024183.1";
chr4	HAVANA	CDS	152134992	152135153	0	+	2	gene_id "ENSMUSG00000028948.17"; transcript_id "ENSMUST00000103197.5"; gene_type "protein_coding"; gene_name "Nol9"; transcript_type "protein_coding"; transcript_name "Nol9-202"; exon_number 7; exon_id "ENSMUSE00001298091.2"; level 2; protein_id "ENSMUSP00000099486.4"; transcript_support_level "1"; mgi_id "MGI:1921285"; tag "basic"; tag "appris_principal_2"; tag "CCDS"; ccdsid "CCDS18986.1"; havana_gene "OTTMUSG00000010374.1"; havana_transcript "OTTMUST00000024183.1";
chr4	HAVANA	exon	152134992	152135153	0	+	.	gene_id "ENSMUSG00000028948.17"; transcript_id "ENSMUST00000131696.3"; gene_type "protein_coding"; gene_name "Nol9"; transcript_type "nonsense_mediated_decay"; transcript_name "Nol9-204"; exon_number 6; exon_id "ENSMUSE00001370373.2"; level 2; protein_id "ENSMUSP00000146142.2"; transcript_support_level "1"; mgi_id "MGI:1921285"; tag "mRNA_start_NF"; tag "cds_start_NF"; havana_gene "OTTMUSG00000010374.1"; havana_transcript "OTTMUST00000024184.1";
chr4	HAVANA	stop_codon	152135046	152135048	0	+	0	gene_id "ENSMUSG00000028948.17"; transcript_id "ENSMUST00000131696.3"; gene_type "protein_coding"; gene_name "Nol9"; transcript_type "nonsense_mediated_decay"; transcript_name "Nol9-204"; exon_number 6; exon_id "ENSMUSE00001370373.2"; level 2; protein_id "ENSMUSP00000146142.2"; transcript_support_level "1"; mgi_id "MGI:1921285"; tag "mRNA_start_NF"; tag "cds_start_NF"; havana_gene "OTTMUSG00000010374.1"; havana_transcript "OTTMUST00000024184.1";
chr4	HAVANA	UTR	152135046	152135153	0	+	.	gene_id "ENSMUSG00000028948.17"; transcript_id "ENSMUST00000131696.3"; gene_type "protein_coding"; gene_name "Nol9"; transcript_type "nonsense_mediated_decay"; transcript_name "Nol9-204"; exon_number 6; exon_id "ENSMUSE00001370373.2"; level 2; protein_id "ENSMUSP00000146142.2"; transcript_support_level "1"; mgi_id "MGI:1921285"; tag "mRNA_start_NF"; tag "cds_start_NF"; havana_gene "OTTMUSG00000010374.1"; havana_transcript "OTTMUST00000024184.1";
chr4	ENSEMBL	exon	152136215	152136515	0	+	.	gene_id "ENSMUSG00000028948.17"; transcript_id "ENSMUST00000084116.13"; gene_type "protein_coding"; gene_name "Nol9"; transcript_type "protein_coding"; transcript_name "Nol9-201"; exon_number 8; exon_id "ENSMUSE00001304072.2"; level 3; protein_id "ENSMUSP00000081133.7"; transcript_support_level "1"; mgi_id "MGI:1921285"; tag "basic"; tag "Ensembl_canonical"; tag "GENCODE_Primary"; tag "appris_alternative_2"; tag "CCDS"; ccdsid "CCDS51389.1"; havana_gene "OTTMUSG00000010374.1";
chr4	ENSEMBL	CDS	152136215	152136515	0	+	2	gene_id "ENSMUSG00000028948.17"; transcript_id "ENSMUST00000084116.13"; gene_type "protein_coding"; gene_name "Nol9"; transcript_type "protein_coding"; transcript_name "Nol9-201"; exon_number 8; exon_id "ENSMUSE00001304072.2"; level 3; protein_id "ENSMUSP00000081133.7"; transcript_support_level "1"; mgi_id "MGI:1921285"; tag "basic"; tag "Ensembl_canonical"; tag "GENCODE_Primary"; tag "appris_alternative_2"; tag "CCDS"; ccdsid "CCDS51389.1"; havana_gene "OTTMUSG00000010374.1";
chr4	HAVANA	exon	152136215	152136515	0	+	.	gene_id "ENSMUSG00000028948.17"; transcript_id "ENSMUST00000105663.8"; gene_type "protein_coding"; gene_name "Nol9"; transcript_type "retained_intron"; transcript_name "Nol9-203"; exon_number 8; exon_id "ENSMUSE00001241913.2"; level 2; transcript_support_level "1"; mgi_id "MGI:1921285"; havana_gene "OTTMUSG00000010374.1"; havana_transcript "OTTMUST00000024186.1";
chr4	HAVANA	exon	152136215	152136515	0	+	.	gene_id "ENSMUSG00000028948.17"; transcript_id "ENSMUST00000103197.5"; gene_type "protein_coding"; gene_name "Nol9"; transcript_type "protein_coding"; transcript_name "Nol9-202"; exon_number 8; exon_id "ENSMUSE00001304072.2"; level 2; protein_id "ENSMUSP00000099486.4"; transcript_support_level "1"; mgi_id "MGI:1921285"; tag "basic"; tag "appris_principal_2"; tag "CCDS"; ccdsid "CCDS18986.1"; havana_gene "OTTMUSG00000010374.1"; havana_transcript "OTTMUST00000024183.1";
chr4	HAVANA	CDS	152136215	152136515	0	+	2	gene_id "ENSMUSG00000028948.17"; transcript_id "ENSMUST00000103197.5"; gene_type "protein_coding"; gene_name "Nol9"; transcript_type "protein_coding"; transcript_name "Nol9-202"; exon_number 8; exon_id "ENSMUSE00001304072.2"; level 2; protein_id "ENSMUSP00000099486.4"; transcript_support_level "1"; mgi_id "MGI:1921285"; tag "basic"; tag "appris_principal_2"; tag "CCDS"; ccdsid "CCDS18986.1"; havana_gene "OTTMUSG00000010374.1"; havana_transcript "OTTMUST00000024183.1";
chr4	HAVANA	exon	152136215	152136515	0	+	.	gene_id "ENSMUSG00000028948.17"; transcript_id "ENSMUST00000131696.3"; gene_type "protein_coding"; gene_name "Nol9"; transcript_type "nonsense_mediated_decay"; transcript_name "Nol9-204"; exon_number 7; exon_id "ENSMUSE00001241913.2"; level 2; protein_id "ENSMUSP00000146142.2"; transcript_support_level "1"; mgi_id "MGI:1921285"; tag "mRNA_start_NF"; tag "cds_start_NF"; havana_gene "OTTMUSG00000010374.1"; havana_transcript "OTTMUST00000024184.1";
chr4	HAVANA	UTR	152136215	152136515	0	+	.	gene_id "ENSMUSG00000028948.17"; transcript_id "ENSMUST00000131696.3"; gene_type "protein_coding"; gene_name "Nol9"; transcript_type "nonsense_mediated_decay"; transcript_name "Nol9-204"; exon_number 7; exon_id "ENSMUSE00001241913.2"; level 2; protein_id "ENSMUSP00000146142.2"; transcript_support_level "1"; mgi_id "MGI:1921285"; tag "mRNA_start_NF"; tag "cds_start_NF"; havana_gene "OTTMUSG00000010374.1"; havana_transcript "OTTMUST00000024184.1";
chr4	HAVANA	exon	152136215	152136686	0	+	.	gene_id "ENSMUSG00000028948.17"; transcript_id "ENSMUST00000147797.8"; gene_type "protein_coding"; gene_name "Nol9"; transcript_type "retained_intron"; transcript_name "Nol9-205"; exon_number 6; exon_id "ENSMUSE00000828539.2"; level 2; transcript_support_level "2"; mgi_id "MGI:1921285"; havana_gene "OTTMUSG00000010374.1"; havana_transcript "OTTMUST00000024185.1";
chr4	ENSEMBL	exon	152137055	152137166	0	+	.	gene_id "ENSMUSG00000028948.17"; transcript_id "ENSMUST00000084116.13"; gene_type "protein_coding"; gene_name "Nol9"; transcript_type "protein_coding"; transcript_name "Nol9-201"; exon_number 9; exon_id "ENSMUSE00001278192.2"; level 3; protein_id "ENSMUSP00000081133.7"; transcript_support_level "1"; mgi_id "MGI:1921285"; tag "basic"; tag "Ensembl_canonical"; tag "GENCODE_Primary"; tag "appris_alternative_2"; tag "CCDS"; ccdsid "CCDS51389.1"; havana_gene "OTTMUSG00000010374.1";
chr4	ENSEMBL	CDS	152137055	152137166	0	+	1	gene_id "ENSMUSG00000028948.17"; transcript_id "ENSMUST00000084116.13"; gene_type "protein_coding"; gene_name "Nol9"; transcript_type "protein_coding"; transcript_name "Nol9-201"; exon_number 9; exon_id "ENSMUSE00001278192.2"; level 3; protein_id "ENSMUSP00000081133.7"; transcript_support_level "1"; mgi_id "MGI:1921285"; tag "basic"; tag "Ensembl_canonical"; tag "GENCODE_Primary"; tag "appris_alternative_2"; tag "CCDS"; ccdsid "CCDS51389.1"; havana_gene "OTTMUSG00000010374.1";
chr4	HAVANA	exon	152137055	152137166	0	+	.	gene_id "ENSMUSG00000028948.17"; transcript_id "ENSMUST00000105663.8"; gene_type "protein_coding"; gene_name "Nol9"; transcript_type "retained_intron"; transcript_name "Nol9-203"; exon_number 9; exon_id "ENSMUSE00001246822.2"; level 2; transcript_support_level "1"; mgi_id "MGI:1921285"; havana_gene "OTTMUSG00000010374.1"; havana_transcript "OTTMUST00000024186.1";
chr4	HAVANA	exon	152137055	152137166	0	+	.	gene_id "ENSMUSG00000028948.17"; transcript_id "ENSMUST00000103197.5"; gene_type "protein_coding"; gene_name "Nol9"; transcript_type "protein_coding"; transcript_name "Nol9-202"; exon_number 9; exon_id "ENSMUSE00001278192.2"; level 2; protein_id "ENSMUSP00000099486.4"; transcript_support_level "1"; mgi_id "MGI:1921285"; tag "basic"; tag "appris_principal_2"; tag "CCDS"; ccdsid "CCDS18986.1"; havana_gene "OTTMUSG00000010374.1"; havana_transcript "OTTMUST00000024183.1";
chr4	HAVANA	CDS	152137055	152137166	0	+	1	gene_id "ENSMUSG00000028948.17"; transcript_id "ENSMUST00000103197.5"; gene_type "protein_coding"; gene_name "Nol9"; transcript_type "protein_coding"; transcript_name "Nol9-202"; exon_number 9; exon_id "ENSMUSE00001278192.2"; level 2; protein_id "ENSMUSP00000099486.4"; transcript_support_level "1"; mgi_id "MGI:1921285"; tag "basic"; tag "appris_principal_2"; tag "CCDS"; ccdsid "CCDS18986.1"; havana_gene "OTTMUSG00000010374.1"; havana_transcript "OTTMUST00000024183.1";
chr4	HAVANA	exon	152137055	152137166	0	+	.	gene_id "ENSMUSG00000028948.17"; transcript_id "ENSMUST00000131696.3"; gene_type "protein_coding"; gene_name "Nol9"; transcript_type "nonsense_mediated_decay"; transcript_name "Nol9-204"; exon_number 8; exon_id "ENSMUSE00001246822.2"; level 2; protein_id "ENSMUSP00000146142.2"; transcript_support_level "1"; mgi_id "MGI:1921285"; tag "mRNA_start_NF"; tag "cds_start_NF"; havana_gene "OTTMUSG00000010374.1"; havana_transcript "OTTMUST00000024184.1";
chr4	HAVANA	UTR	152137055	152137166	0	+	.	gene_id "ENSMUSG00000028948.17"; transcript_id "ENSMUST00000131696.3"; gene_type "protein_coding"; gene_name "Nol9"; transcript_type "nonsense_mediated_decay"; transcript_name "Nol9-204"; exon_number 8; exon_id "ENSMUSE00001246822.2"; level 2; protein_id "ENSMUSP00000146142.2"; transcript_support_level "1"; mgi_id "MGI:1921285"; tag "mRNA_start_NF"; tag "cds_start_NF"; havana_gene "OTTMUSG00000010374.1"; havana_transcript "OTTMUST00000024184.1";
chr4	ENSEMBL	exon	152140505	152140682	0	+	.	gene_id "ENSMUSG00000028948.17"; transcript_id "ENSMUST00000084116.13"; gene_type "protein_coding"; gene_name "Nol9"; transcript_type "protein_coding"; transcript_name "Nol9-201"; exon_number 10; exon_id "ENSMUSE00001307224.2"; level 3; protein_id "ENSMUSP00000081133.7"; transcript_support_level "1"; mgi_id "MGI:1921285"; tag "basic"; tag "Ensembl_canonical"; tag "GENCODE_Primary"; tag "appris_alternative_2"; tag "CCDS"; ccdsid "CCDS51389.1"; havana_gene "OTTMUSG00000010374.1";
chr4	ENSEMBL	CDS	152140505	152140682	0	+	0	gene_id "ENSMUSG00000028948.17"; transcript_id "ENSMUST00000084116.13"; gene_type "protein_coding"; gene_name "Nol9"; transcript_type "protein_coding"; transcript_name "Nol9-201"; exon_number 10; exon_id "ENSMUSE00001307224.2"; level 3; protein_id "ENSMUSP00000081133.7"; transcript_support_level "1"; mgi_id "MGI:1921285"; tag "basic"; tag "Ensembl_canonical"; tag "GENCODE_Primary"; tag "appris_alternative_2"; tag "CCDS"; ccdsid "CCDS51389.1"; havana_gene "OTTMUSG00000010374.1";
chr4	HAVANA	exon	152140505	152140682	0	+	.	gene_id "ENSMUSG00000028948.17"; transcript_id "ENSMUST00000103197.5"; gene_type "protein_coding"; gene_name "Nol9"; transcript_type "protein_coding"; transcript_name "Nol9-202"; exon_number 10; exon_id "ENSMUSE00001307224.2"; level 2; protein_id "ENSMUSP00000099486.4"; transcript_support_level "1"; mgi_id "MGI:1921285"; tag "basic"; tag "appris_principal_2"; tag "CCDS"; ccdsid "CCDS18986.1"; havana_gene "OTTMUSG00000010374.1"; havana_transcript "OTTMUST00000024183.1";
chr4	HAVANA	CDS	152140505	152140682	0	+	0	gene_id "ENSMUSG00000028948.17"; transcript_id "ENSMUST00000103197.5"; gene_type "protein_coding"; gene_name "Nol9"; transcript_type "protein_coding"; transcript_name "Nol9-202"; exon_number 10; exon_id "ENSMUSE00001307224.2"; level 2; protein_id "ENSMUSP00000099486.4"; transcript_support_level "1"; mgi_id "MGI:1921285"; tag "basic"; tag "appris_principal_2"; tag "CCDS"; ccdsid "CCDS18986.1"; havana_gene "OTTMUSG00000010374.1"; havana_transcript "OTTMUST00000024183.1";
chr4	HAVANA	exon	152140505	152140682	0	+	.	gene_id "ENSMUSG00000028948.17"; transcript_id "ENSMUST00000131696.3"; gene_type "protein_coding"; gene_name "Nol9"; transcript_type "nonsense_mediated_decay"; transcript_name "Nol9-204"; exon_number 9; exon_id "ENSMUSE00001288910.2"; level 2; protein_id "ENSMUSP00000146142.2"; transcript_support_level "1"; mgi_id "MGI:1921285"; tag "mRNA_start_NF"; tag "cds_start_NF"; havana_gene "OTTMUSG00000010374.1"; havana_transcript "OTTMUST00000024184.1";
chr4	HAVANA	UTR	152140505	152140682	0	+	.	gene_id "ENSMUSG00000028948.17"; transcript_id "ENSMUST00000131696.3"; gene_type "protein_coding"; gene_name "Nol9"; transcript_type "nonsense_mediated_decay"; transcript_name "Nol9-204"; exon_number 9; exon_id "ENSMUSE00001288910.2"; level 2; protein_id "ENSMUSP00000146142.2"; transcript_support_level "1"; mgi_id "MGI:1921285"; tag "mRNA_start_NF"; tag "cds_start_NF"; havana_gene "OTTMUSG00000010374.1"; havana_transcript "OTTMUST00000024184.1";
chr4	HAVANA	exon	152140505	152140851	0	+	.	gene_id "ENSMUSG00000028948.17"; transcript_id "ENSMUST00000105663.8"; gene_type "protein_coding"; gene_name "Nol9"; transcript_type "retained_intron"; transcript_name "Nol9-203"; exon_number 10; exon_id "ENSMUSE00000667028.2"; level 2; transcript_support_level "1"; mgi_id "MGI:1921285"; havana_gene "OTTMUSG00000010374.1"; havana_transcript "OTTMUST00000024186.1";
chr4	ENSEMBL	exon	152142248	152142381	0	+	.	gene_id "ENSMUSG00000028948.17"; transcript_id "ENSMUST00000084116.13"; gene_type "protein_coding"; gene_name "Nol9"; transcript_type "protein_coding"; transcript_name "Nol9-201"; exon_number 11; exon_id "ENSMUSE00001224454.2"; level 3; protein_id "ENSMUSP00000081133.7"; transcript_support_level "1"; mgi_id "MGI:1921285"; tag "basic"; tag "Ensembl_canonical"; tag "GENCODE_Primary"; tag "appris_alternative_2"; tag "CCDS"; ccdsid "CCDS51389.1"; havana_gene "OTTMUSG00000010374.1";
chr4	ENSEMBL	CDS	152142248	152142381	0	+	2	gene_id "ENSMUSG00000028948.17"; transcript_id "ENSMUST00000084116.13"; gene_type "protein_coding"; gene_name "Nol9"; transcript_type "protein_coding"; transcript_name "Nol9-201"; exon_number 11; exon_id "ENSMUSE00001224454.2"; level 3; protein_id "ENSMUSP00000081133.7"; transcript_support_level "1"; mgi_id "MGI:1921285"; tag "basic"; tag "Ensembl_canonical"; tag "GENCODE_Primary"; tag "appris_alternative_2"; tag "CCDS"; ccdsid "CCDS51389.1"; havana_gene "OTTMUSG00000010374.1";
chr4	HAVANA	exon	152142248	152142381	0	+	.	gene_id "ENSMUSG00000028948.17"; transcript_id "ENSMUST00000103197.5"; gene_type "protein_coding"; gene_name "Nol9"; transcript_type "protein_coding"; transcript_name "Nol9-202"; exon_number 11; exon_id "ENSMUSE00001224454.2"; level 2; protein_id "ENSMUSP00000099486.4"; transcript_support_level "1"; mgi_id "MGI:1921285"; tag "basic"; tag "appris_principal_2"; tag "CCDS"; ccdsid "CCDS18986.1"; havana_gene "OTTMUSG00000010374.1"; havana_transcript "OTTMUST00000024183.1";
chr4	HAVANA	CDS	152142248	152142381	0	+	2	gene_id "ENSMUSG00000028948.17"; transcript_id "ENSMUST00000103197.5"; gene_type "protein_coding"; gene_name "Nol9"; transcript_type "protein_coding"; transcript_name "Nol9-202"; exon_number 11; exon_id "ENSMUSE00001224454.2"; level 2; protein_id "ENSMUSP00000099486.4"; transcript_support_level "1"; mgi_id "MGI:1921285"; tag "basic"; tag "appris_principal_2"; tag "CCDS"; ccdsid "CCDS18986.1"; havana_gene "OTTMUSG00000010374.1"; havana_transcript "OTTMUST00000024183.1";
chr4	HAVANA	exon	152142248	152142381	0	+	.	gene_id "ENSMUSG00000028948.17"; transcript_id "ENSMUST00000131696.3"; gene_type "protein_coding"; gene_name "Nol9"; transcript_type "nonsense_mediated_decay"; transcript_name "Nol9-204"; exon_number 10; exon_id "ENSMUSE00001207982.2"; level 2; protein_id "ENSMUSP00000146142.2"; transcript_support_level "1"; mgi_id "MGI:1921285"; tag "mRNA_start_NF"; tag "cds_start_NF"; havana_gene "OTTMUSG00000010374.1"; havana_transcript "OTTMUST00000024184.1";
chr4	HAVANA	UTR	152142248	152142381	0	+	.	gene_id "ENSMUSG00000028948.17"; transcript_id "ENSMUST00000131696.3"; gene_type "protein_coding"; gene_name "Nol9"; transcript_type "nonsense_mediated_decay"; transcript_name "Nol9-204"; exon_number 10; exon_id "ENSMUSE00001207982.2"; level 2; protein_id "ENSMUSP00000146142.2"; transcript_support_level "1"; mgi_id "MGI:1921285"; tag "mRNA_start_NF"; tag "cds_start_NF"; havana_gene "OTTMUSG00000010374.1"; havana_transcript "OTTMUST00000024184.1";
chr4	ENSEMBL	CDS	152142798	152142929	0	+	0	gene_id "ENSMUSG00000028948.17"; transcript_id "ENSMUST00000084116.13"; gene_type "protein_coding"; gene_name "Nol9"; transcript_type "protein_coding"; transcript_name "Nol9-201"; exon_number 12; exon_id "ENSMUSE00000594991.6"; level 3; protein_id "ENSMUSP00000081133.7"; transcript_support_level "1"; mgi_id "MGI:1921285"; tag "basic"; tag "Ensembl_canonical"; tag "GENCODE_Primary"; tag "appris_alternative_2"; tag "CCDS"; ccdsid "CCDS51389.1"; havana_gene "OTTMUSG00000010374.1";
chr4	ENSEMBL	exon	152142798	152144481	0	+	.	gene_id "ENSMUSG00000028948.17"; transcript_id "ENSMUST00000084116.13"; gene_type "protein_coding"; gene_name "Nol9"; transcript_type "protein_coding"; transcript_name "Nol9-201"; exon_number 12; exon_id "ENSMUSE00000594991.6"; level 3; protein_id "ENSMUSP00000081133.7"; transcript_support_level "1"; mgi_id "MGI:1921285"; tag "basic"; tag "Ensembl_canonical"; tag "GENCODE_Primary"; tag "appris_alternative_2"; tag "CCDS"; ccdsid "CCDS51389.1"; havana_gene "OTTMUSG00000010374.1";
chr4	HAVANA	exon	152142798	152144499	0	+	.	gene_id "ENSMUSG00000028948.17"; transcript_id "ENSMUST00000131696.3"; gene_type "protein_coding"; gene_name "Nol9"; transcript_type "nonsense_mediated_decay"; transcript_name "Nol9-204"; exon_number 11; exon_id "ENSMUSE00000742268.2"; level 2; protein_id "ENSMUSP00000146142.2"; transcript_support_level "1"; mgi_id "MGI:1921285"; tag "mRNA_start_NF"; tag "cds_start_NF"; havana_gene "OTTMUSG00000010374.1"; havana_transcript "OTTMUST00000024184.1";
chr4	HAVANA	UTR	152142798	152144499	0	+	.	gene_id "ENSMUSG00000028948.17"; transcript_id "ENSMUST00000131696.3"; gene_type "protein_coding"; gene_name "Nol9"; transcript_type "nonsense_mediated_decay"; transcript_name "Nol9-204"; exon_number 11; exon_id "ENSMUSE00000742268.2"; level 2; protein_id "ENSMUSP00000146142.2"; transcript_support_level "1"; mgi_id "MGI:1921285"; tag "mRNA_start_NF"; tag "cds_start_NF"; havana_gene "OTTMUSG00000010374.1"; havana_transcript "OTTMUST00000024184.1";
chr4	ENSEMBL	stop_codon	152142930	152142932	0	+	0	gene_id "ENSMUSG00000028948.17"; transcript_id "ENSMUST00000084116.13"; gene_type "protein_coding"; gene_name "Nol9"; transcript_type "protein_coding"; transcript_name "Nol9-201"; exon_number 12; exon_id "ENSMUSE00000594991.6"; level 3; protein_id "ENSMUSP00000081133.7"; transcript_support_level "1"; mgi_id "MGI:1921285"; tag "basic"; tag "Ensembl_canonical"; tag "GENCODE_Primary"; tag "appris_alternative_2"; tag "CCDS"; ccdsid "CCDS51389.1"; havana_gene "OTTMUSG00000010374.1";
chr4	ENSEMBL	UTR	152142930	152144481	0	+	.	gene_id "ENSMUSG00000028948.17"; transcript_id "ENSMUST00000084116.13"; gene_type "protein_coding"; gene_name "Nol9"; transcript_type "protein_coding"; transcript_name "Nol9-201"; exon_number 12; exon_id "ENSMUSE00000594991.6"; level 3; protein_id "ENSMUSP00000081133.7"; transcript_support_level "1"; mgi_id "MGI:1921285"; tag "basic"; tag "Ensembl_canonical"; tag "GENCODE_Primary"; tag "appris_alternative_2"; tag "CCDS"; ccdsid "CCDS51389.1"; havana_gene "OTTMUSG00000010374.1";
chr4	HAVANA	CDS	152145710	152145712	0	+	0	gene_id "ENSMUSG00000028948.17"; transcript_id "ENSMUST00000103197.5"; gene_type "protein_coding"; gene_name "Nol9"; transcript_type "protein_coding"; transcript_name "Nol9-202"; exon_number 12; exon_id "ENSMUSE00000661560.2"; level 2; protein_id "ENSMUSP00000099486.4"; transcript_support_level "1"; mgi_id "MGI:1921285"; tag "basic"; tag "appris_principal_2"; tag "CCDS"; ccdsid "CCDS18986.1"; havana_gene "OTTMUSG00000010374.1"; havana_transcript "OTTMUST00000024183.1";
chr4	HAVANA	exon	152145710	152145951	0	+	.	gene_id "ENSMUSG00000028948.17"; transcript_id "ENSMUST00000103197.5"; gene_type "protein_coding"; gene_name "Nol9"; transcript_type "protein_coding"; transcript_name "Nol9-202"; exon_number 12; exon_id "ENSMUSE00000661560.2"; level 2; protein_id "ENSMUSP00000099486.4"; transcript_support_level "1"; mgi_id "MGI:1921285"; tag "basic"; tag "appris_principal_2"; tag "CCDS"; ccdsid "CCDS18986.1"; havana_gene "OTTMUSG00000010374.1"; havana_transcript "OTTMUST00000024183.1";
chr4	HAVANA	stop_codon	152145713	152145715	0	+	0	gene_id "ENSMUSG00000028948.17"; transcript_id "ENSMUST00000103197.5"; gene_type "protein_coding"; gene_name "Nol9"; transcript_type "protein_coding"; transcript_name "Nol9-202"; exon_number 12; exon_id "ENSMUSE00000661560.2"; level 2; protein_id "ENSMUSP00000099486.4"; transcript_support_level "1"; mgi_id "MGI:1921285"; tag "basic"; tag "appris_principal_2"; tag "CCDS"; ccdsid "CCDS18986.1"; havana_gene "OTTMUSG00000010374.1"; havana_transcript "OTTMUST00000024183.1";
chr4	HAVANA	UTR	152145713	152145951	0	+	.	gene_id "ENSMUSG00000028948.17"; transcript_id "ENSMUST00000103197.5"; gene_type "protein_coding"; gene_name "Nol9"; transcript_type "protein_coding"; transcript_name "Nol9-202"; exon_number 12; exon_id "ENSMUSE00000661560.2"; level 2; protein_id "ENSMUSP00000099486.4"; transcript_support_level "1"; mgi_id "MGI:1921285"; tag "basic"; tag "appris_principal_2"; tag "CCDS"; ccdsid "CCDS18986.1"; havana_gene "OTTMUSG00000010374.1"; havana_transcript "OTTMUST00000024183.1";
chr4	HAVANA	exon	152156955	152157157	0	+	.	gene_id "ENSMUSG00000039713.18"; transcript_id "ENSMUST00000105662.8"; gene_type "protein_coding"; gene_name "Plekhg5"; transcript_type "protein_coding"; transcript_name "Plekhg5-203"; exon_number 1; exon_id "ENSMUSE00000667027.2"; level 2; protein_id "ENSMUSP00000101287.2"; transcript_support_level "5"; mgi_id "MGI:2652860"; tag "not_organism_supported"; tag "basic"; tag "appris_alternative_2"; havana_gene "OTTMUSG00000010225.1"; havana_transcript "OTTMUST00000024277.1";
chr4	HAVANA	UTR	152156955	152157157	0	+	.	gene_id "ENSMUSG00000039713.18"; transcript_id "ENSMUST00000105662.8"; gene_type "protein_coding"; gene_name "Plekhg5"; transcript_type "protein_coding"; transcript_name "Plekhg5-203"; exon_number 1; exon_id "ENSMUSE00000667027.2"; level 2; protein_id "ENSMUSP00000101287.2"; transcript_support_level "5"; mgi_id "MGI:2652860"; tag "not_organism_supported"; tag "basic"; tag "appris_alternative_2"; havana_gene "OTTMUSG00000010225.1"; havana_transcript "OTTMUST00000024277.1";
chr4	HAVANA	transcript	152156955	152199847	0	+	.	gene_id "ENSMUSG00000039713.18"; transcript_id "ENSMUST00000105662.8"; gene_type "protein_coding"; gene_name "Plekhg5"; transcript_type "protein_coding"; transcript_name "Plekhg5-203"; level 2; protein_id "ENSMUSP00000101287.2"; transcript_support_level "5"; mgi_id "MGI:2652860"; tag "not_organism_supported"; tag "basic"; tag "appris_alternative_2"; havana_gene "OTTMUSG00000010225.1"; havana_transcript "OTTMUST00000024277.1";
chr4	HAVANA	gene	152156955	152199857	0	+	.	gene_id "ENSMUSG00000039713.18"; gene_type "protein_coding"; gene_name "Plekhg5"; level 2; mgi_id "MGI:2652860"; havana_gene "OTTMUSG00000010225.1";
chr4	HAVANA	exon	152160743	152160972	0	+	.	gene_id "ENSMUSG00000039713.18"; transcript_id "ENSMUST00000239128.2"; gene_type "protein_coding"; gene_name "Plekhg5"; transcript_type "retained_intron"; transcript_name "Plekhg5-209"; exon_number 1; exon_id "ENSMUSE00001465512.2"; level 2; mgi_id "MGI:2652860"; havana_gene "OTTMUSG00000010225.1"; havana_transcript "OTTMUST00000181834.1";
chr4	HAVANA	transcript	152160743	152163514	0	+	.	gene_id "ENSMUSG00000039713.18"; transcript_id "ENSMUST00000239128.2"; gene_type "protein_coding"; gene_name "Plekhg5"; transcript_type "retained_intron"; transcript_name "Plekhg5-209"; level 2; mgi_id "MGI:2652860"; havana_gene "OTTMUSG00000010225.1"; havana_transcript "OTTMUST00000181834.1";
chr4	HAVANA	start_codon	152160840	152160842	0	+	0	gene_id "ENSMUSG00000039713.18"; transcript_id "ENSMUST00000239025.2"; gene_type "protein_coding"; gene_name "Plekhg5"; transcript_type "protein_coding"; transcript_name "Plekhg5-208"; exon_number 1; exon_id "ENSMUSE00001465454.2"; level 2; protein_id "ENSMUSP00000158992.2"; mgi_id "MGI:2652860"; tag "CAGE_supported_TSS"; tag "inferred_transcript_model"; tag "RNA_Seq_supported_partial"; tag "basic"; tag "Ensembl_canonical"; tag "GENCODE_Primary"; tag "appris_alternative_2"; havana_gene "OTTMUSG00000010225.1"; havana_transcript "OTTMUST00000181835.1";
chr4	HAVANA	exon	152160840	152160972	0	+	.	gene_id "ENSMUSG00000039713.18"; transcript_id "ENSMUST00000239025.2"; gene_type "protein_coding"; gene_name "Plekhg5"; transcript_type "protein_coding"; transcript_name "Plekhg5-208"; exon_number 1; exon_id "ENSMUSE00001465454.2"; level 2; protein_id "ENSMUSP00000158992.2"; mgi_id "MGI:2652860"; tag "CAGE_supported_TSS"; tag "inferred_transcript_model"; tag "RNA_Seq_supported_partial"; tag "basic"; tag "Ensembl_canonical"; tag "GENCODE_Primary"; tag "appris_alternative_2"; havana_gene "OTTMUSG00000010225.1"; havana_transcript "OTTMUST00000181835.1";
chr4	HAVANA	CDS	152160840	152160972	0	+	0	gene_id "ENSMUSG00000039713.18"; transcript_id "ENSMUST00000239025.2"; gene_type "protein_coding"; gene_name "Plekhg5"; transcript_type "protein_coding"; transcript_name "Plekhg5-208"; exon_number 1; exon_id "ENSMUSE00001465454.2"; level 2; protein_id "ENSMUSP00000158992.2"; mgi_id "MGI:2652860"; tag "CAGE_supported_TSS"; tag "inferred_transcript_model"; tag "RNA_Seq_supported_partial"; tag "basic"; tag "Ensembl_canonical"; tag "GENCODE_Primary"; tag "appris_alternative_2"; havana_gene "OTTMUSG00000010225.1"; havana_transcript "OTTMUST00000181835.1";
chr4	HAVANA	transcript	152160840	152199296	0	+	.	gene_id "ENSMUSG00000039713.18"; transcript_id "ENSMUST00000239025.2"; gene_type "protein_coding"; gene_name "Plekhg5"; transcript_type "protein_coding"; transcript_name "Plekhg5-208"; level 2; protein_id "ENSMUSP00000158992.2"; mgi_id "MGI:2652860"; tag "CAGE_supported_TSS"; tag "inferred_transcript_model"; tag "RNA_Seq_supported_partial"; tag "basic"; tag "Ensembl_canonical"; tag "GENCODE_Primary"; tag "appris_alternative_2"; havana_gene "OTTMUSG00000010225.1"; havana_transcript "OTTMUST00000181835.1";
chr4	HAVANA	exon	152163260	152163514	0	+	.	gene_id "ENSMUSG00000039713.18"; transcript_id "ENSMUST00000239128.2"; gene_type "protein_coding"; gene_name "Plekhg5"; transcript_type "retained_intron"; transcript_name "Plekhg5-209"; exon_number 2; exon_id "ENSMUSE00001465187.2"; level 2; mgi_id "MGI:2652860"; havana_gene "OTTMUSG00000010225.1"; havana_transcript "OTTMUST00000181834.1";
chr4	sragcm37_es	exon	152167955	152168199	0.756836487787396	+	.	gene_id "ENSMUSG00000039713.18"; transcript_id "ENSMUSG00000039713.18_tx_5"; exon_id "chr4_152167955_152168199_+"; exonnum "1"; txlen "4378";
chr4	sragcm37_mid	exon	152168503	152168746	0.756836487787396	+	.	gene_id "ENSMUSG00000039713.18"; transcript_id "ENSMUSG00000039713.18_tx_5"; exon_id "chr4_152168503_152168746_+"; exonnum "2"; txlen "4378";
chr4	sragcm37_mid	exon	152169624	152169782	0.756836487787396	+	.	gene_id "ENSMUSG00000039713.18"; transcript_id "ENSMUSG00000039713.18_tx_5"; exon_id "chr4_152169624_152169782_+"; exonnum "3"; txlen "4378";
chr4	HAVANA	UTR	152171315	152171398	0	+	.	gene_id "ENSMUSG00000039713.18"; transcript_id "ENSMUST00000118648.8"; gene_type "protein_coding"; gene_name "Plekhg5"; transcript_type "protein_coding"; transcript_name "Plekhg5-204"; exon_number 1; exon_id "ENSMUSE00000717203.2"; level 2; protein_id "ENSMUSP00000112707.2"; transcript_support_level "5"; mgi_id "MGI:2652860"; tag "basic"; tag "appris_alternative_2"; havana_gene "OTTMUSG00000010225.1"; havana_transcript "OTTMUST00000071620.1";
chr4	HAVANA	exon	152171315	152171402	0	+	.	gene_id "ENSMUSG00000039713.18"; transcript_id "ENSMUST00000118648.8"; gene_type "protein_coding"; gene_name "Plekhg5"; transcript_type "protein_coding"; transcript_name "Plekhg5-204"; exon_number 1; exon_id "ENSMUSE00000717203.2"; level 2; protein_id "ENSMUSP00000112707.2"; transcript_support_level "5"; mgi_id "MGI:2652860"; tag "basic"; tag "appris_alternative_2"; havana_gene "OTTMUSG00000010225.1"; havana_transcript "OTTMUST00000071620.1";
chr4	HAVANA	transcript	152171315	152199847	0	+	.	gene_id "ENSMUSG00000039713.18"; transcript_id "ENSMUST00000118648.8"; gene_type "protein_coding"; gene_name "Plekhg5"; transcript_type "protein_coding"; transcript_name "Plekhg5-204"; level 2; protein_id "ENSMUSP00000112707.2"; transcript_support_level "5"; mgi_id "MGI:2652860"; tag "basic"; tag "appris_alternative_2"; havana_gene "OTTMUSG00000010225.1"; havana_transcript "OTTMUST00000071620.1";
chr4	HAVANA	start_codon	152171399	152171401	0	+	0	gene_id "ENSMUSG00000039713.18"; transcript_id "ENSMUST00000118648.8"; gene_type "protein_coding"; gene_name "Plekhg5"; transcript_type "protein_coding"; transcript_name "Plekhg5-204"; exon_number 1; exon_id "ENSMUSE00000717203.2"; level 2; protein_id "ENSMUSP00000112707.2"; transcript_support_level "5"; mgi_id "MGI:2652860"; tag "basic"; tag "appris_alternative_2"; havana_gene "OTTMUSG00000010225.1"; havana_transcript "OTTMUST00000071620.1";
chr4	HAVANA	CDS	152171399	152171402	0	+	0	gene_id "ENSMUSG00000039713.18"; transcript_id "ENSMUST00000118648.8"; gene_type "protein_coding"; gene_name "Plekhg5"; transcript_type "protein_coding"; transcript_name "Plekhg5-204"; exon_number 1; exon_id "ENSMUSE00000717203.2"; level 2; protein_id "ENSMUSP00000112707.2"; transcript_support_level "5"; mgi_id "MGI:2652860"; tag "basic"; tag "appris_alternative_2"; havana_gene "OTTMUSG00000010225.1"; havana_transcript "OTTMUST00000071620.1";
chr4	HAVANA	UTR	152172102	152172154	0	+	.	gene_id "ENSMUSG00000039713.18"; transcript_id "ENSMUST00000105662.8"; gene_type "protein_coding"; gene_name "Plekhg5"; transcript_type "protein_coding"; transcript_name "Plekhg5-203"; exon_number 2; exon_id "ENSMUSE00001310294.2"; level 2; protein_id "ENSMUSP00000101287.2"; transcript_support_level "5"; mgi_id "MGI:2652860"; tag "not_organism_supported"; tag "basic"; tag "appris_alternative_2"; havana_gene "OTTMUSG00000010225.1"; havana_transcript "OTTMUST00000024277.1";
chr4	HAVANA	exon	152172102	152172178	0	+	.	gene_id "ENSMUSG00000039713.18"; transcript_id "ENSMUST00000105662.8"; gene_type "protein_coding"; gene_name "Plekhg5"; transcript_type "protein_coding"; transcript_name "Plekhg5-203"; exon_number 2; exon_id "ENSMUSE00001310294.2"; level 2; protein_id "ENSMUSP00000101287.2"; transcript_support_level "5"; mgi_id "MGI:2652860"; tag "not_organism_supported"; tag "basic"; tag "appris_alternative_2"; havana_gene "OTTMUSG00000010225.1"; havana_transcript "OTTMUST00000024277.1";
chr4	HAVANA	exon	152172102	152172178	0	+	.	gene_id "ENSMUSG00000039713.18"; transcript_id "ENSMUST00000239025.2"; gene_type "protein_coding"; gene_name "Plekhg5"; transcript_type "protein_coding"; transcript_name "Plekhg5-208"; exon_number 2; exon_id "ENSMUSE00001209973.2"; level 2; protein_id "ENSMUSP00000158992.2"; mgi_id "MGI:2652860"; tag "CAGE_supported_TSS"; tag "inferred_transcript_model"; tag "RNA_Seq_supported_partial"; tag "basic"; tag "Ensembl_canonical"; tag "GENCODE_Primary"; tag "appris_alternative_2"; havana_gene "OTTMUSG00000010225.1"; havana_transcript "OTTMUST00000181835.1";
chr4	HAVANA	CDS	152172102	152172178	0	+	2	gene_id "ENSMUSG00000039713.18"; transcript_id "ENSMUST00000239025.2"; gene_type "protein_coding"; gene_name "Plekhg5"; transcript_type "protein_coding"; transcript_name "Plekhg5-208"; exon_number 2; exon_id "ENSMUSE00001209973.2"; level 2; protein_id "ENSMUSP00000158992.2"; mgi_id "MGI:2652860"; tag "CAGE_supported_TSS"; tag "inferred_transcript_model"; tag "RNA_Seq_supported_partial"; tag "basic"; tag "Ensembl_canonical"; tag "GENCODE_Primary"; tag "appris_alternative_2"; havana_gene "OTTMUSG00000010225.1"; havana_transcript "OTTMUST00000181835.1";
chr4	HAVANA	exon	152172102	152172178	0	+	.	gene_id "ENSMUSG00000039713.18"; transcript_id "ENSMUST00000118648.8"; gene_type "protein_coding"; gene_name "Plekhg5"; transcript_type "protein_coding"; transcript_name "Plekhg5-204"; exon_number 2; exon_id "ENSMUSE00001209973.2"; level 2; protein_id "ENSMUSP00000112707.2"; transcript_support_level "5"; mgi_id "MGI:2652860"; tag "basic"; tag "appris_alternative_2"; havana_gene "OTTMUSG00000010225.1"; havana_transcript "OTTMUST00000071620.1";
chr4	HAVANA	CDS	152172102	152172178	0	+	2	gene_id "ENSMUSG00000039713.18"; transcript_id "ENSMUST00000118648.8"; gene_type "protein_coding"; gene_name "Plekhg5"; transcript_type "protein_coding"; transcript_name "Plekhg5-204"; exon_number 2; exon_id "ENSMUSE00001209973.2"; level 2; protein_id "ENSMUSP00000112707.2"; transcript_support_level "5"; mgi_id "MGI:2652860"; tag "basic"; tag "appris_alternative_2"; havana_gene "OTTMUSG00000010225.1"; havana_transcript "OTTMUST00000071620.1";
chr4	ENSEMBL_gcm37	exon	152172102	152172178	0.756836487787396	+	.	gene_id "ENSMUSG00000039713.18"; transcript_id "ENSMUSG00000039713.18_tx_5"; exon_id "chr4_152172102_152172178_+"; exonnum "4"; txlen "4378";
chr4	HAVANA	start_codon	152172155	152172157	0	+	0	gene_id "ENSMUSG00000039713.18"; transcript_id "ENSMUST00000105662.8"; gene_type "protein_coding"; gene_name "Plekhg5"; transcript_type "protein_coding"; transcript_name "Plekhg5-203"; exon_number 2; exon_id "ENSMUSE00001310294.2"; level 2; protein_id "ENSMUSP00000101287.2"; transcript_support_level "5"; mgi_id "MGI:2652860"; tag "not_organism_supported"; tag "basic"; tag "appris_alternative_2"; havana_gene "OTTMUSG00000010225.1"; havana_transcript "OTTMUST00000024277.1";
chr4	HAVANA	CDS	152172155	152172178	0	+	0	gene_id "ENSMUSG00000039713.18"; transcript_id "ENSMUST00000105662.8"; gene_type "protein_coding"; gene_name "Plekhg5"; transcript_type "protein_coding"; transcript_name "Plekhg5-203"; exon_number 2; exon_id "ENSMUSE00001310294.2"; level 2; protein_id "ENSMUSP00000101287.2"; transcript_support_level "5"; mgi_id "MGI:2652860"; tag "not_organism_supported"; tag "basic"; tag "appris_alternative_2"; havana_gene "OTTMUSG00000010225.1"; havana_transcript "OTTMUST00000024277.1";
chr4	HAVANA	UTR	152181176	152181244	0	+	.	gene_id "ENSMUSG00000039713.18"; transcript_id "ENSMUST00000105661.10"; gene_type "protein_coding"; gene_name "Plekhg5"; transcript_type "protein_coding"; transcript_name "Plekhg5-202"; exon_number 1; exon_id "ENSMUSE00000523833.2"; level 2; protein_id "ENSMUSP00000101286.4"; transcript_support_level "1"; mgi_id "MGI:2652860"; tag "basic"; tag "appris_principal_2"; tag "CCDS"; ccdsid "CCDS18987.2"; havana_gene "OTTMUSG00000010225.1"; havana_transcript "OTTMUST00000023755.1";
chr4	HAVANA	UTR	152181176	152181244	0	+	.	gene_id "ENSMUSG00000039713.18"; transcript_id "ENSMUST00000084115.4"; gene_type "protein_coding"; gene_name "Plekhg5"; transcript_type "protein_coding"; transcript_name "Plekhg5-201"; exon_number 1; exon_id "ENSMUSE00000523833.2"; level 2; protein_id "ENSMUSP00000081132.4"; transcript_support_level "2"; mgi_id "MGI:2652860"; tag "basic"; tag "appris_alternative_2"; havana_gene "OTTMUSG00000010225.1"; havana_transcript "OTTMUST00000071621.1";
chr4	HAVANA	exon	152181176	152181364	0	+	.	gene_id "ENSMUSG00000039713.18"; transcript_id "ENSMUST00000105661.10"; gene_type "protein_coding"; gene_name "Plekhg5"; transcript_type "protein_coding"; transcript_name "Plekhg5-202"; exon_number 1; exon_id "ENSMUSE00000523833.2"; level 2; protein_id "ENSMUSP00000101286.4"; transcript_support_level "1"; mgi_id "MGI:2652860"; tag "basic"; tag "appris_principal_2"; tag "CCDS"; ccdsid "CCDS18987.2"; havana_gene "OTTMUSG00000010225.1"; havana_transcript "OTTMUST00000023755.1";
chr4	HAVANA	exon	152181176	152181364	0	+	.	gene_id "ENSMUSG00000039713.18"; transcript_id "ENSMUST00000084115.4"; gene_type "protein_coding"; gene_name "Plekhg5"; transcript_type "protein_coding"; transcript_name "Plekhg5-201"; exon_number 1; exon_id "ENSMUSE00000523833.2"; level 2; protein_id "ENSMUSP00000081132.4"; transcript_support_level "2"; mgi_id "MGI:2652860"; tag "basic"; tag "appris_alternative_2"; havana_gene "OTTMUSG00000010225.1"; havana_transcript "OTTMUST00000071621.1";
chr4	HAVANA	transcript	152181176	152199847	0	+	.	gene_id "ENSMUSG00000039713.18"; transcript_id "ENSMUST00000105661.10"; gene_type "protein_coding"; gene_name "Plekhg5"; transcript_type "protein_coding"; transcript_name "Plekhg5-202"; level 2; protein_id "ENSMUSP00000101286.4"; transcript_support_level "1"; mgi_id "MGI:2652860"; tag "basic"; tag "appris_principal_2"; tag "CCDS"; ccdsid "CCDS18987.2"; havana_gene "OTTMUSG00000010225.1"; havana_transcript "OTTMUST00000023755.1";
chr4	HAVANA	transcript	152181176	152199857	0	+	.	gene_id "ENSMUSG00000039713.18"; transcript_id "ENSMUST00000084115.4"; gene_type "protein_coding"; gene_name "Plekhg5"; transcript_type "protein_coding"; transcript_name "Plekhg5-201"; level 2; protein_id "ENSMUSP00000081132.4"; transcript_support_level "2"; mgi_id "MGI:2652860"; tag "basic"; tag "appris_alternative_2"; havana_gene "OTTMUSG00000010225.1"; havana_transcript "OTTMUST00000071621.1";
chr4	HAVANA	start_codon	152181245	152181247	0	+	0	gene_id "ENSMUSG00000039713.18"; transcript_id "ENSMUST00000105661.10"; gene_type "protein_coding"; gene_name "Plekhg5"; transcript_type "protein_coding"; transcript_name "Plekhg5-202"; exon_number 1; exon_id "ENSMUSE00000523833.2"; level 2; protein_id "ENSMUSP00000101286.4"; transcript_support_level "1"; mgi_id "MGI:2652860"; tag "basic"; tag "appris_principal_2"; tag "CCDS"; ccdsid "CCDS18987.2"; havana_gene "OTTMUSG00000010225.1"; havana_transcript "OTTMUST00000023755.1";
chr4	HAVANA	start_codon	152181245	152181247	0	+	0	gene_id "ENSMUSG00000039713.18"; transcript_id "ENSMUST00000084115.4"; gene_type "protein_coding"; gene_name "Plekhg5"; transcript_type "protein_coding"; transcript_name "Plekhg5-201"; exon_number 1; exon_id "ENSMUSE00000523833.2"; level 2; protein_id "ENSMUSP00000081132.4"; transcript_support_level "2"; mgi_id "MGI:2652860"; tag "basic"; tag "appris_alternative_2"; havana_gene "OTTMUSG00000010225.1"; havana_transcript "OTTMUST00000071621.1";
chr4	HAVANA	CDS	152181245	152181364	0	+	0	gene_id "ENSMUSG00000039713.18"; transcript_id "ENSMUST00000105661.10"; gene_type "protein_coding"; gene_name "Plekhg5"; transcript_type "protein_coding"; transcript_name "Plekhg5-202"; exon_number 1; exon_id "ENSMUSE00000523833.2"; level 2; protein_id "ENSMUSP00000101286.4"; transcript_support_level "1"; mgi_id "MGI:2652860"; tag "basic"; tag "appris_principal_2"; tag "CCDS"; ccdsid "CCDS18987.2"; havana_gene "OTTMUSG00000010225.1"; havana_transcript "OTTMUST00000023755.1";
chr4	HAVANA	CDS	152181245	152181364	0	+	0	gene_id "ENSMUSG00000039713.18"; transcript_id "ENSMUST00000084115.4"; gene_type "protein_coding"; gene_name "Plekhg5"; transcript_type "protein_coding"; transcript_name "Plekhg5-201"; exon_number 1; exon_id "ENSMUSE00000523833.2"; level 2; protein_id "ENSMUSP00000081132.4"; transcript_support_level "2"; mgi_id "MGI:2652860"; tag "basic"; tag "appris_alternative_2"; havana_gene "OTTMUSG00000010225.1"; havana_transcript "OTTMUST00000071621.1";
chr4	HAVANA	exon	152186501	152186630	0	+	.	gene_id "ENSMUSG00000039713.18"; transcript_id "ENSMUST00000105662.8"; gene_type "protein_coding"; gene_name "Plekhg5"; transcript_type "protein_coding"; transcript_name "Plekhg5-203"; exon_number 3; exon_id "ENSMUSE00000594961.2"; level 2; protein_id "ENSMUSP00000101287.2"; transcript_support_level "5"; mgi_id "MGI:2652860"; tag "not_organism_supported"; tag "basic"; tag "appris_alternative_2"; havana_gene "OTTMUSG00000010225.1"; havana_transcript "OTTMUST00000024277.1";
chr4	HAVANA	CDS	152186501	152186630	0	+	0	gene_id "ENSMUSG00000039713.18"; transcript_id "ENSMUST00000105662.8"; gene_type "protein_coding"; gene_name "Plekhg5"; transcript_type "protein_coding"; transcript_name "Plekhg5-203"; exon_number 3; exon_id "ENSMUSE00000594961.2"; level 2; protein_id "ENSMUSP00000101287.2"; transcript_support_level "5"; mgi_id "MGI:2652860"; tag "not_organism_supported"; tag "basic"; tag "appris_alternative_2"; havana_gene "OTTMUSG00000010225.1"; havana_transcript "OTTMUST00000024277.1";
chr4	HAVANA	exon	152186501	152186630	0	+	.	gene_id "ENSMUSG00000039713.18"; transcript_id "ENSMUST00000239025.2"; gene_type "protein_coding"; gene_name "Plekhg5"; transcript_type "protein_coding"; transcript_name "Plekhg5-208"; exon_number 3; exon_id "ENSMUSE00000594961.2"; level 2; protein_id "ENSMUSP00000158992.2"; mgi_id "MGI:2652860"; tag "CAGE_supported_TSS"; tag "inferred_transcript_model"; tag "RNA_Seq_supported_partial"; tag "basic"; tag "Ensembl_canonical"; tag "GENCODE_Primary"; tag "appris_alternative_2"; havana_gene "OTTMUSG00000010225.1"; havana_transcript "OTTMUST00000181835.1";
chr4	HAVANA	CDS	152186501	152186630	0	+	0	gene_id "ENSMUSG00000039713.18"; transcript_id "ENSMUST00000239025.2"; gene_type "protein_coding"; gene_name "Plekhg5"; transcript_type "protein_coding"; transcript_name "Plekhg5-208"; exon_number 3; exon_id "ENSMUSE00000594961.2"; level 2; protein_id "ENSMUSP00000158992.2"; mgi_id "MGI:2652860"; tag "CAGE_supported_TSS"; tag "inferred_transcript_model"; tag "RNA_Seq_supported_partial"; tag "basic"; tag "Ensembl_canonical"; tag "GENCODE_Primary"; tag "appris_alternative_2"; havana_gene "OTTMUSG00000010225.1"; havana_transcript "OTTMUST00000181835.1";
chr4	HAVANA	exon	152186501	152186630	0	+	.	gene_id "ENSMUSG00000039713.18"; transcript_id "ENSMUST00000118648.8"; gene_type "protein_coding"; gene_name "Plekhg5"; transcript_type "protein_coding"; transcript_name "Plekhg5-204"; exon_number 3; exon_id "ENSMUSE00000594961.2"; level 2; protein_id "ENSMUSP00000112707.2"; transcript_support_level "5"; mgi_id "MGI:2652860"; tag "basic"; tag "appris_alternative_2"; havana_gene "OTTMUSG00000010225.1"; havana_transcript "OTTMUST00000071620.1";
chr4	HAVANA	CDS	152186501	152186630	0	+	0	gene_id "ENSMUSG00000039713.18"; transcript_id "ENSMUST00000118648.8"; gene_type "protein_coding"; gene_name "Plekhg5"; transcript_type "protein_coding"; transcript_name "Plekhg5-204"; exon_number 3; exon_id "ENSMUSE00000594961.2"; level 2; protein_id "ENSMUSP00000112707.2"; transcript_support_level "5"; mgi_id "MGI:2652860"; tag "basic"; tag "appris_alternative_2"; havana_gene "OTTMUSG00000010225.1"; havana_transcript "OTTMUST00000071620.1";
chr4	HAVANA	exon	152186501	152186630	0	+	.	gene_id "ENSMUSG00000039713.18"; transcript_id "ENSMUST00000105661.10"; gene_type "protein_coding"; gene_name "Plekhg5"; transcript_type "protein_coding"; transcript_name "Plekhg5-202"; exon_number 2; exon_id "ENSMUSE00000594961.2"; level 2; protein_id "ENSMUSP00000101286.4"; transcript_support_level "1"; mgi_id "MGI:2652860"; tag "basic"; tag "appris_principal_2"; tag "CCDS"; ccdsid "CCDS18987.2"; havana_gene "OTTMUSG00000010225.1"; havana_transcript "OTTMUST00000023755.1";
chr4	HAVANA	CDS	152186501	152186630	0	+	0	gene_id "ENSMUSG00000039713.18"; transcript_id "ENSMUST00000105661.10"; gene_type "protein_coding"; gene_name "Plekhg5"; transcript_type "protein_coding"; transcript_name "Plekhg5-202"; exon_number 2; exon_id "ENSMUSE00000594961.2"; level 2; protein_id "ENSMUSP00000101286.4"; transcript_support_level "1"; mgi_id "MGI:2652860"; tag "basic"; tag "appris_principal_2"; tag "CCDS"; ccdsid "CCDS18987.2"; havana_gene "OTTMUSG00000010225.1"; havana_transcript "OTTMUST00000023755.1";
chr4	HAVANA	exon	152186501	152186630	0	+	.	gene_id "ENSMUSG00000039713.18"; transcript_id "ENSMUST00000084115.4"; gene_type "protein_coding"; gene_name "Plekhg5"; transcript_type "protein_coding"; transcript_name "Plekhg5-201"; exon_number 2; exon_id "ENSMUSE00000594961.2"; level 2; protein_id "ENSMUSP00000081132.4"; transcript_support_level "2"; mgi_id "MGI:2652860"; tag "basic"; tag "appris_alternative_2"; havana_gene "OTTMUSG00000010225.1"; havana_transcript "OTTMUST00000071621.1";
chr4	HAVANA	CDS	152186501	152186630	0	+	0	gene_id "ENSMUSG00000039713.18"; transcript_id "ENSMUST00000084115.4"; gene_type "protein_coding"; gene_name "Plekhg5"; transcript_type "protein_coding"; transcript_name "Plekhg5-201"; exon_number 2; exon_id "ENSMUSE00000594961.2"; level 2; protein_id "ENSMUSP00000081132.4"; transcript_support_level "2"; mgi_id "MGI:2652860"; tag "basic"; tag "appris_alternative_2"; havana_gene "OTTMUSG00000010225.1"; havana_transcript "OTTMUST00000071621.1";
chr4	ENSEMBL_gcm37	exon	152186501	152186630	0.756836487787396	+	.	gene_id "ENSMUSG00000039713.18"; transcript_id "ENSMUSG00000039713.18_tx_5"; exon_id "chr4_152186501_152186630_+"; exonnum "5"; txlen "4378";
chr4	HAVANA	exon	152187447	152187549	0	+	.	gene_id "ENSMUSG00000039713.18"; transcript_id "ENSMUST00000105662.8"; gene_type "protein_coding"; gene_name "Plekhg5"; transcript_type "protein_coding"; transcript_name "Plekhg5-203"; exon_number 4; exon_id "ENSMUSE00000594960.2"; level 2; protein_id "ENSMUSP00000101287.2"; transcript_support_level "5"; mgi_id "MGI:2652860"; tag "not_organism_supported"; tag "basic"; tag "appris_alternative_2"; havana_gene "OTTMUSG00000010225.1"; havana_transcript "OTTMUST00000024277.1";
chr4	HAVANA	CDS	152187447	152187549	0	+	2	gene_id "ENSMUSG00000039713.18"; transcript_id "ENSMUST00000105662.8"; gene_type "protein_coding"; gene_name "Plekhg5"; transcript_type "protein_coding"; transcript_name "Plekhg5-203"; exon_number 4; exon_id "ENSMUSE00000594960.2"; level 2; protein_id "ENSMUSP00000101287.2"; transcript_support_level "5"; mgi_id "MGI:2652860"; tag "not_organism_supported"; tag "basic"; tag "appris_alternative_2"; havana_gene "OTTMUSG00000010225.1"; havana_transcript "OTTMUST00000024277.1";
chr4	HAVANA	exon	152187447	152187549	0	+	.	gene_id "ENSMUSG00000039713.18"; transcript_id "ENSMUST00000239025.2"; gene_type "protein_coding"; gene_name "Plekhg5"; transcript_type "protein_coding"; transcript_name "Plekhg5-208"; exon_number 4; exon_id "ENSMUSE00000594960.2"; level 2; protein_id "ENSMUSP00000158992.2"; mgi_id "MGI:2652860"; tag "CAGE_supported_TSS"; tag "inferred_transcript_model"; tag "RNA_Seq_supported_partial"; tag "basic"; tag "Ensembl_canonical"; tag "GENCODE_Primary"; tag "appris_alternative_2"; havana_gene "OTTMUSG00000010225.1"; havana_transcript "OTTMUST00000181835.1";
chr4	HAVANA	CDS	152187447	152187549	0	+	2	gene_id "ENSMUSG00000039713.18"; transcript_id "ENSMUST00000239025.2"; gene_type "protein_coding"; gene_name "Plekhg5"; transcript_type "protein_coding"; transcript_name "Plekhg5-208"; exon_number 4; exon_id "ENSMUSE00000594960.2"; level 2; protein_id "ENSMUSP00000158992.2"; mgi_id "MGI:2652860"; tag "CAGE_supported_TSS"; tag "inferred_transcript_model"; tag "RNA_Seq_supported_partial"; tag "basic"; tag "Ensembl_canonical"; tag "GENCODE_Primary"; tag "appris_alternative_2"; havana_gene "OTTMUSG00000010225.1"; havana_transcript "OTTMUST00000181835.1";
chr4	HAVANA	exon	152187447	152187549	0	+	.	gene_id "ENSMUSG00000039713.18"; transcript_id "ENSMUST00000118648.8"; gene_type "protein_coding"; gene_name "Plekhg5"; transcript_type "protein_coding"; transcript_name "Plekhg5-204"; exon_number 4; exon_id "ENSMUSE00000594960.2"; level 2; protein_id "ENSMUSP00000112707.2"; transcript_support_level "5"; mgi_id "MGI:2652860"; tag "basic"; tag "appris_alternative_2"; havana_gene "OTTMUSG00000010225.1"; havana_transcript "OTTMUST00000071620.1";
chr4	HAVANA	CDS	152187447	152187549	0	+	2	gene_id "ENSMUSG00000039713.18"; transcript_id "ENSMUST00000118648.8"; gene_type "protein_coding"; gene_name "Plekhg5"; transcript_type "protein_coding"; transcript_name "Plekhg5-204"; exon_number 4; exon_id "ENSMUSE00000594960.2"; level 2; protein_id "ENSMUSP00000112707.2"; transcript_support_level "5"; mgi_id "MGI:2652860"; tag "basic"; tag "appris_alternative_2"; havana_gene "OTTMUSG00000010225.1"; havana_transcript "OTTMUST00000071620.1";
chr4	HAVANA	exon	152187447	152187549	0	+	.	gene_id "ENSMUSG00000039713.18"; transcript_id "ENSMUST00000105661.10"; gene_type "protein_coding"; gene_name "Plekhg5"; transcript_type "protein_coding"; transcript_name "Plekhg5-202"; exon_number 3; exon_id "ENSMUSE00000594960.2"; level 2; protein_id "ENSMUSP00000101286.4"; transcript_support_level "1"; mgi_id "MGI:2652860"; tag "basic"; tag "appris_principal_2"; tag "CCDS"; ccdsid "CCDS18987.2"; havana_gene "OTTMUSG00000010225.1"; havana_transcript "OTTMUST00000023755.1";
chr4	HAVANA	CDS	152187447	152187549	0	+	2	gene_id "ENSMUSG00000039713.18"; transcript_id "ENSMUST00000105661.10"; gene_type "protein_coding"; gene_name "Plekhg5"; transcript_type "protein_coding"; transcript_name "Plekhg5-202"; exon_number 3; exon_id "ENSMUSE00000594960.2"; level 2; protein_id "ENSMUSP00000101286.4"; transcript_support_level "1"; mgi_id "MGI:2652860"; tag "basic"; tag "appris_principal_2"; tag "CCDS"; ccdsid "CCDS18987.2"; havana_gene "OTTMUSG00000010225.1"; havana_transcript "OTTMUST00000023755.1";
chr4	HAVANA	exon	152187447	152187549	0	+	.	gene_id "ENSMUSG00000039713.18"; transcript_id "ENSMUST00000084115.4"; gene_type "protein_coding"; gene_name "Plekhg5"; transcript_type "protein_coding"; transcript_name "Plekhg5-201"; exon_number 3; exon_id "ENSMUSE00000594960.2"; level 2; protein_id "ENSMUSP00000081132.4"; transcript_support_level "2"; mgi_id "MGI:2652860"; tag "basic"; tag "appris_alternative_2"; havana_gene "OTTMUSG00000010225.1"; havana_transcript "OTTMUST00000071621.1";
chr4	HAVANA	CDS	152187447	152187549	0	+	2	gene_id "ENSMUSG00000039713.18"; transcript_id "ENSMUST00000084115.4"; gene_type "protein_coding"; gene_name "Plekhg5"; transcript_type "protein_coding"; transcript_name "Plekhg5-201"; exon_number 3; exon_id "ENSMUSE00000594960.2"; level 2; protein_id "ENSMUSP00000081132.4"; transcript_support_level "2"; mgi_id "MGI:2652860"; tag "basic"; tag "appris_alternative_2"; havana_gene "OTTMUSG00000010225.1"; havana_transcript "OTTMUST00000071621.1";
chr4	ENSEMBL_gcm37	exon	152187447	152187549	0.756836487787396	+	.	gene_id "ENSMUSG00000039713.18"; transcript_id "ENSMUSG00000039713.18_tx_5"; exon_id "chr4_152187447_152187549_+"; exonnum "6"; txlen "4378";
chr4	HAVANA	exon	152187871	152187931	0	+	.	gene_id "ENSMUSG00000039713.18"; transcript_id "ENSMUST00000105662.8"; gene_type "protein_coding"; gene_name "Plekhg5"; transcript_type "protein_coding"; transcript_name "Plekhg5-203"; exon_number 5; exon_id "ENSMUSE00000594959.2"; level 2; protein_id "ENSMUSP00000101287.2"; transcript_support_level "5"; mgi_id "MGI:2652860"; tag "not_organism_supported"; tag "basic"; tag "appris_alternative_2"; havana_gene "OTTMUSG00000010225.1"; havana_transcript "OTTMUST00000024277.1";
chr4	HAVANA	CDS	152187871	152187931	0	+	1	gene_id "ENSMUSG00000039713.18"; transcript_id "ENSMUST00000105662.8"; gene_type "protein_coding"; gene_name "Plekhg5"; transcript_type "protein_coding"; transcript_name "Plekhg5-203"; exon_number 5; exon_id "ENSMUSE00000594959.2"; level 2; protein_id "ENSMUSP00000101287.2"; transcript_support_level "5"; mgi_id "MGI:2652860"; tag "not_organism_supported"; tag "basic"; tag "appris_alternative_2"; havana_gene "OTTMUSG00000010225.1"; havana_transcript "OTTMUST00000024277.1";
chr4	HAVANA	exon	152187871	152187931	0	+	.	gene_id "ENSMUSG00000039713.18"; transcript_id "ENSMUST00000239025.2"; gene_type "protein_coding"; gene_name "Plekhg5"; transcript_type "protein_coding"; transcript_name "Plekhg5-208"; exon_number 5; exon_id "ENSMUSE00000594959.2"; level 2; protein_id "ENSMUSP00000158992.2"; mgi_id "MGI:2652860"; tag "CAGE_supported_TSS"; tag "inferred_transcript_model"; tag "RNA_Seq_supported_partial"; tag "basic"; tag "Ensembl_canonical"; tag "GENCODE_Primary"; tag "appris_alternative_2"; havana_gene "OTTMUSG00000010225.1"; havana_transcript "OTTMUST00000181835.1";
chr4	HAVANA	CDS	152187871	152187931	0	+	1	gene_id "ENSMUSG00000039713.18"; transcript_id "ENSMUST00000239025.2"; gene_type "protein_coding"; gene_name "Plekhg5"; transcript_type "protein_coding"; transcript_name "Plekhg5-208"; exon_number 5; exon_id "ENSMUSE00000594959.2"; level 2; protein_id "ENSMUSP00000158992.2"; mgi_id "MGI:2652860"; tag "CAGE_supported_TSS"; tag "inferred_transcript_model"; tag "RNA_Seq_supported_partial"; tag "basic"; tag "Ensembl_canonical"; tag "GENCODE_Primary"; tag "appris_alternative_2"; havana_gene "OTTMUSG00000010225.1"; havana_transcript "OTTMUST00000181835.1";
chr4	HAVANA	exon	152187871	152187931	0	+	.	gene_id "ENSMUSG00000039713.18"; transcript_id "ENSMUST00000118648.8"; gene_type "protein_coding"; gene_name "Plekhg5"; transcript_type "protein_coding"; transcript_name "Plekhg5-204"; exon_number 5; exon_id "ENSMUSE00000594959.2"; level 2; protein_id "ENSMUSP00000112707.2"; transcript_support_level "5"; mgi_id "MGI:2652860"; tag "basic"; tag "appris_alternative_2"; havana_gene "OTTMUSG00000010225.1"; havana_transcript "OTTMUST00000071620.1";
chr4	HAVANA	CDS	152187871	152187931	0	+	1	gene_id "ENSMUSG00000039713.18"; transcript_id "ENSMUST00000118648.8"; gene_type "protein_coding"; gene_name "Plekhg5"; transcript_type "protein_coding"; transcript_name "Plekhg5-204"; exon_number 5; exon_id "ENSMUSE00000594959.2"; level 2; protein_id "ENSMUSP00000112707.2"; transcript_support_level "5"; mgi_id "MGI:2652860"; tag "basic"; tag "appris_alternative_2"; havana_gene "OTTMUSG00000010225.1"; havana_transcript "OTTMUST00000071620.1";
chr4	HAVANA	exon	152187871	152187931	0	+	.	gene_id "ENSMUSG00000039713.18"; transcript_id "ENSMUST00000105661.10"; gene_type "protein_coding"; gene_name "Plekhg5"; transcript_type "protein_coding"; transcript_name "Plekhg5-202"; exon_number 4; exon_id "ENSMUSE00000594959.2"; level 2; protein_id "ENSMUSP00000101286.4"; transcript_support_level "1"; mgi_id "MGI:2652860"; tag "basic"; tag "appris_principal_2"; tag "CCDS"; ccdsid "CCDS18987.2"; havana_gene "OTTMUSG00000010225.1"; havana_transcript "OTTMUST00000023755.1";
chr4	HAVANA	CDS	152187871	152187931	0	+	1	gene_id "ENSMUSG00000039713.18"; transcript_id "ENSMUST00000105661.10"; gene_type "protein_coding"; gene_name "Plekhg5"; transcript_type "protein_coding"; transcript_name "Plekhg5-202"; exon_number 4; exon_id "ENSMUSE00000594959.2"; level 2; protein_id "ENSMUSP00000101286.4"; transcript_support_level "1"; mgi_id "MGI:2652860"; tag "basic"; tag "appris_principal_2"; tag "CCDS"; ccdsid "CCDS18987.2"; havana_gene "OTTMUSG00000010225.1"; havana_transcript "OTTMUST00000023755.1";
chr4	HAVANA	exon	152187871	152187931	0	+	.	gene_id "ENSMUSG00000039713.18"; transcript_id "ENSMUST00000084115.4"; gene_type "protein_coding"; gene_name "Plekhg5"; transcript_type "protein_coding"; transcript_name "Plekhg5-201"; exon_number 4; exon_id "ENSMUSE00000594959.2"; level 2; protein_id "ENSMUSP00000081132.4"; transcript_support_level "2"; mgi_id "MGI:2652860"; tag "basic"; tag "appris_alternative_2"; havana_gene "OTTMUSG00000010225.1"; havana_transcript "OTTMUST00000071621.1";
chr4	HAVANA	CDS	152187871	152187931	0	+	1	gene_id "ENSMUSG00000039713.18"; transcript_id "ENSMUST00000084115.4"; gene_type "protein_coding"; gene_name "Plekhg5"; transcript_type "protein_coding"; transcript_name "Plekhg5-201"; exon_number 4; exon_id "ENSMUSE00000594959.2"; level 2; protein_id "ENSMUSP00000081132.4"; transcript_support_level "2"; mgi_id "MGI:2652860"; tag "basic"; tag "appris_alternative_2"; havana_gene "OTTMUSG00000010225.1"; havana_transcript "OTTMUST00000071621.1";
chr4	ENSEMBL_gcm37	exon	152187871	152187931	0.756836487787396	+	.	gene_id "ENSMUSG00000039713.18"; transcript_id "ENSMUSG00000039713.18_tx_5"; exon_id "chr4_152187871_152187931_+"; exonnum "7"; txlen "4378";
chr4	HAVANA	exon	152188208	152188299	0	+	.	gene_id "ENSMUSG00000039713.18"; transcript_id "ENSMUST00000105662.8"; gene_type "protein_coding"; gene_name "Plekhg5"; transcript_type "protein_coding"; transcript_name "Plekhg5-203"; exon_number 6; exon_id "ENSMUSE00000594958.2"; level 2; protein_id "ENSMUSP00000101287.2"; transcript_support_level "5"; mgi_id "MGI:2652860"; tag "not_organism_supported"; tag "basic"; tag "appris_alternative_2"; havana_gene "OTTMUSG00000010225.1"; havana_transcript "OTTMUST00000024277.1";
chr4	HAVANA	CDS	152188208	152188299	0	+	0	gene_id "ENSMUSG00000039713.18"; transcript_id "ENSMUST00000105662.8"; gene_type "protein_coding"; gene_name "Plekhg5"; transcript_type "protein_coding"; transcript_name "Plekhg5-203"; exon_number 6; exon_id "ENSMUSE00000594958.2"; level 2; protein_id "ENSMUSP00000101287.2"; transcript_support_level "5"; mgi_id "MGI:2652860"; tag "not_organism_supported"; tag "basic"; tag "appris_alternative_2"; havana_gene "OTTMUSG00000010225.1"; havana_transcript "OTTMUST00000024277.1";
chr4	HAVANA	exon	152188208	152188299	0	+	.	gene_id "ENSMUSG00000039713.18"; transcript_id "ENSMUST00000239025.2"; gene_type "protein_coding"; gene_name "Plekhg5"; transcript_type "protein_coding"; transcript_name "Plekhg5-208"; exon_number 6; exon_id "ENSMUSE00000594958.2"; level 2; protein_id "ENSMUSP00000158992.2"; mgi_id "MGI:2652860"; tag "CAGE_supported_TSS"; tag "inferred_transcript_model"; tag "RNA_Seq_supported_partial"; tag "basic"; tag "Ensembl_canonical"; tag "GENCODE_Primary"; tag "appris_alternative_2"; havana_gene "OTTMUSG00000010225.1"; havana_transcript "OTTMUST00000181835.1";
chr4	HAVANA	CDS	152188208	152188299	0	+	0	gene_id "ENSMUSG00000039713.18"; transcript_id "ENSMUST00000239025.2"; gene_type "protein_coding"; gene_name "Plekhg5"; transcript_type "protein_coding"; transcript_name "Plekhg5-208"; exon_number 6; exon_id "ENSMUSE00000594958.2"; level 2; protein_id "ENSMUSP00000158992.2"; mgi_id "MGI:2652860"; tag "CAGE_supported_TSS"; tag "inferred_transcript_model"; tag "RNA_Seq_supported_partial"; tag "basic"; tag "Ensembl_canonical"; tag "GENCODE_Primary"; tag "appris_alternative_2"; havana_gene "OTTMUSG00000010225.1"; havana_transcript "OTTMUST00000181835.1";
chr4	HAVANA	exon	152188208	152188299	0	+	.	gene_id "ENSMUSG00000039713.18"; transcript_id "ENSMUST00000118648.8"; gene_type "protein_coding"; gene_name "Plekhg5"; transcript_type "protein_coding"; transcript_name "Plekhg5-204"; exon_number 6; exon_id "ENSMUSE00000594958.2"; level 2; protein_id "ENSMUSP00000112707.2"; transcript_support_level "5"; mgi_id "MGI:2652860"; tag "basic"; tag "appris_alternative_2"; havana_gene "OTTMUSG00000010225.1"; havana_transcript "OTTMUST00000071620.1";
chr4	HAVANA	CDS	152188208	152188299	0	+	0	gene_id "ENSMUSG00000039713.18"; transcript_id "ENSMUST00000118648.8"; gene_type "protein_coding"; gene_name "Plekhg5"; transcript_type "protein_coding"; transcript_name "Plekhg5-204"; exon_number 6; exon_id "ENSMUSE00000594958.2"; level 2; protein_id "ENSMUSP00000112707.2"; transcript_support_level "5"; mgi_id "MGI:2652860"; tag "basic"; tag "appris_alternative_2"; havana_gene "OTTMUSG00000010225.1"; havana_transcript "OTTMUST00000071620.1";
chr4	HAVANA	exon	152188208	152188299	0	+	.	gene_id "ENSMUSG00000039713.18"; transcript_id "ENSMUST00000105661.10"; gene_type "protein_coding"; gene_name "Plekhg5"; transcript_type "protein_coding"; transcript_name "Plekhg5-202"; exon_number 5; exon_id "ENSMUSE00000594958.2"; level 2; protein_id "ENSMUSP00000101286.4"; transcript_support_level "1"; mgi_id "MGI:2652860"; tag "basic"; tag "appris_principal_2"; tag "CCDS"; ccdsid "CCDS18987.2"; havana_gene "OTTMUSG00000010225.1"; havana_transcript "OTTMUST00000023755.1";
chr4	HAVANA	CDS	152188208	152188299	0	+	0	gene_id "ENSMUSG00000039713.18"; transcript_id "ENSMUST00000105661.10"; gene_type "protein_coding"; gene_name "Plekhg5"; transcript_type "protein_coding"; transcript_name "Plekhg5-202"; exon_number 5; exon_id "ENSMUSE00000594958.2"; level 2; protein_id "ENSMUSP00000101286.4"; transcript_support_level "1"; mgi_id "MGI:2652860"; tag "basic"; tag "appris_principal_2"; tag "CCDS"; ccdsid "CCDS18987.2"; havana_gene "OTTMUSG00000010225.1"; havana_transcript "OTTMUST00000023755.1";
chr4	HAVANA	exon	152188208	152188299	0	+	.	gene_id "ENSMUSG00000039713.18"; transcript_id "ENSMUST00000084115.4"; gene_type "protein_coding"; gene_name "Plekhg5"; transcript_type "protein_coding"; transcript_name "Plekhg5-201"; exon_number 5; exon_id "ENSMUSE00000594958.2"; level 2; protein_id "ENSMUSP00000081132.4"; transcript_support_level "2"; mgi_id "MGI:2652860"; tag "basic"; tag "appris_alternative_2"; havana_gene "OTTMUSG00000010225.1"; havana_transcript "OTTMUST00000071621.1";
chr4	HAVANA	CDS	152188208	152188299	0	+	0	gene_id "ENSMUSG00000039713.18"; transcript_id "ENSMUST00000084115.4"; gene_type "protein_coding"; gene_name "Plekhg5"; transcript_type "protein_coding"; transcript_name "Plekhg5-201"; exon_number 5; exon_id "ENSMUSE00000594958.2"; level 2; protein_id "ENSMUSP00000081132.4"; transcript_support_level "2"; mgi_id "MGI:2652860"; tag "basic"; tag "appris_alternative_2"; havana_gene "OTTMUSG00000010225.1"; havana_transcript "OTTMUST00000071621.1";
chr4	ENSEMBL_gcm37	exon	152188208	152188299	0.756836487787396	+	.	gene_id "ENSMUSG00000039713.18"; transcript_id "ENSMUSG00000039713.18_tx_5"; exon_id "chr4_152188208_152188299_+"; exonnum "8"; txlen "4378";
chr4	HAVANA	exon	152188666	152188802	0	+	.	gene_id "ENSMUSG00000039713.18"; transcript_id "ENSMUST00000105662.8"; gene_type "protein_coding"; gene_name "Plekhg5"; transcript_type "protein_coding"; transcript_name "Plekhg5-203"; exon_number 7; exon_id "ENSMUSE00000594957.2"; level 2; protein_id "ENSMUSP00000101287.2"; transcript_support_level "5"; mgi_id "MGI:2652860"; tag "not_organism_supported"; tag "basic"; tag "appris_alternative_2"; havana_gene "OTTMUSG00000010225.1"; havana_transcript "OTTMUST00000024277.1";
chr4	HAVANA	CDS	152188666	152188802	0	+	1	gene_id "ENSMUSG00000039713.18"; transcript_id "ENSMUST00000105662.8"; gene_type "protein_coding"; gene_name "Plekhg5"; transcript_type "protein_coding"; transcript_name "Plekhg5-203"; exon_number 7; exon_id "ENSMUSE00000594957.2"; level 2; protein_id "ENSMUSP00000101287.2"; transcript_support_level "5"; mgi_id "MGI:2652860"; tag "not_organism_supported"; tag "basic"; tag "appris_alternative_2"; havana_gene "OTTMUSG00000010225.1"; havana_transcript "OTTMUST00000024277.1";
chr4	HAVANA	exon	152188666	152188802	0	+	.	gene_id "ENSMUSG00000039713.18"; transcript_id "ENSMUST00000239025.2"; gene_type "protein_coding"; gene_name "Plekhg5"; transcript_type "protein_coding"; transcript_name "Plekhg5-208"; exon_number 7; exon_id "ENSMUSE00000594957.2"; level 2; protein_id "ENSMUSP00000158992.2"; mgi_id "MGI:2652860"; tag "CAGE_supported_TSS"; tag "inferred_transcript_model"; tag "RNA_Seq_supported_partial"; tag "basic"; tag "Ensembl_canonical"; tag "GENCODE_Primary"; tag "appris_alternative_2"; havana_gene "OTTMUSG00000010225.1"; havana_transcript "OTTMUST00000181835.1";
chr4	HAVANA	CDS	152188666	152188802	0	+	1	gene_id "ENSMUSG00000039713.18"; transcript_id "ENSMUST00000239025.2"; gene_type "protein_coding"; gene_name "Plekhg5"; transcript_type "protein_coding"; transcript_name "Plekhg5-208"; exon_number 7; exon_id "ENSMUSE00000594957.2"; level 2; protein_id "ENSMUSP00000158992.2"; mgi_id "MGI:2652860"; tag "CAGE_supported_TSS"; tag "inferred_transcript_model"; tag "RNA_Seq_supported_partial"; tag "basic"; tag "Ensembl_canonical"; tag "GENCODE_Primary"; tag "appris_alternative_2"; havana_gene "OTTMUSG00000010225.1"; havana_transcript "OTTMUST00000181835.1";
chr4	HAVANA	exon	152188666	152188802	0	+	.	gene_id "ENSMUSG00000039713.18"; transcript_id "ENSMUST00000118648.8"; gene_type "protein_coding"; gene_name "Plekhg5"; transcript_type "protein_coding"; transcript_name "Plekhg5-204"; exon_number 7; exon_id "ENSMUSE00000594957.2"; level 2; protein_id "ENSMUSP00000112707.2"; transcript_support_level "5"; mgi_id "MGI:2652860"; tag "basic"; tag "appris_alternative_2"; havana_gene "OTTMUSG00000010225.1"; havana_transcript "OTTMUST00000071620.1";
chr4	HAVANA	CDS	152188666	152188802	0	+	1	gene_id "ENSMUSG00000039713.18"; transcript_id "ENSMUST00000118648.8"; gene_type "protein_coding"; gene_name "Plekhg5"; transcript_type "protein_coding"; transcript_name "Plekhg5-204"; exon_number 7; exon_id "ENSMUSE00000594957.2"; level 2; protein_id "ENSMUSP00000112707.2"; transcript_support_level "5"; mgi_id "MGI:2652860"; tag "basic"; tag "appris_alternative_2"; havana_gene "OTTMUSG00000010225.1"; havana_transcript "OTTMUST00000071620.1";
chr4	HAVANA	exon	152188666	152188802	0	+	.	gene_id "ENSMUSG00000039713.18"; transcript_id "ENSMUST00000105661.10"; gene_type "protein_coding"; gene_name "Plekhg5"; transcript_type "protein_coding"; transcript_name "Plekhg5-202"; exon_number 6; exon_id "ENSMUSE00000594957.2"; level 2; protein_id "ENSMUSP00000101286.4"; transcript_support_level "1"; mgi_id "MGI:2652860"; tag "basic"; tag "appris_principal_2"; tag "CCDS"; ccdsid "CCDS18987.2"; havana_gene "OTTMUSG00000010225.1"; havana_transcript "OTTMUST00000023755.1";
chr4	HAVANA	CDS	152188666	152188802	0	+	1	gene_id "ENSMUSG00000039713.18"; transcript_id "ENSMUST00000105661.10"; gene_type "protein_coding"; gene_name "Plekhg5"; transcript_type "protein_coding"; transcript_name "Plekhg5-202"; exon_number 6; exon_id "ENSMUSE00000594957.2"; level 2; protein_id "ENSMUSP00000101286.4"; transcript_support_level "1"; mgi_id "MGI:2652860"; tag "basic"; tag "appris_principal_2"; tag "CCDS"; ccdsid "CCDS18987.2"; havana_gene "OTTMUSG00000010225.1"; havana_transcript "OTTMUST00000023755.1";
chr4	HAVANA	exon	152188666	152188802	0	+	.	gene_id "ENSMUSG00000039713.18"; transcript_id "ENSMUST00000084115.4"; gene_type "protein_coding"; gene_name "Plekhg5"; transcript_type "protein_coding"; transcript_name "Plekhg5-201"; exon_number 6; exon_id "ENSMUSE00000594957.2"; level 2; protein_id "ENSMUSP00000081132.4"; transcript_support_level "2"; mgi_id "MGI:2652860"; tag "basic"; tag "appris_alternative_2"; havana_gene "OTTMUSG00000010225.1"; havana_transcript "OTTMUST00000071621.1";
chr4	HAVANA	CDS	152188666	152188802	0	+	1	gene_id "ENSMUSG00000039713.18"; transcript_id "ENSMUST00000084115.4"; gene_type "protein_coding"; gene_name "Plekhg5"; transcript_type "protein_coding"; transcript_name "Plekhg5-201"; exon_number 6; exon_id "ENSMUSE00000594957.2"; level 2; protein_id "ENSMUSP00000081132.4"; transcript_support_level "2"; mgi_id "MGI:2652860"; tag "basic"; tag "appris_alternative_2"; havana_gene "OTTMUSG00000010225.1"; havana_transcript "OTTMUST00000071621.1";
chr4	ENSEMBL_gcm37	exon	152188666	152188802	0.756836487787396	+	.	gene_id "ENSMUSG00000039713.18"; transcript_id "ENSMUSG00000039713.18_tx_5"; exon_id "chr4_152188666_152188802_+"; exonnum "9"; txlen "4378";
chr4	HAVANA	exon	152188957	152189213	0	+	.	gene_id "ENSMUSG00000039713.18"; transcript_id "ENSMUST00000123615.2"; gene_type "protein_coding"; gene_name "Plekhg5"; transcript_type "retained_intron"; transcript_name "Plekhg5-205"; exon_number 1; exon_id "ENSMUSE00000798217.2"; level 2; transcript_support_level "3"; mgi_id "MGI:2652860"; havana_gene "OTTMUSG00000010225.1"; havana_transcript "OTTMUST00000071623.1";
chr4	HAVANA	transcript	152188957	152190650	0	+	.	gene_id "ENSMUSG00000039713.18"; transcript_id "ENSMUST00000123615.2"; gene_type "protein_coding"; gene_name "Plekhg5"; transcript_type "retained_intron"; transcript_name "Plekhg5-205"; level 2; transcript_support_level "3"; mgi_id "MGI:2652860"; havana_gene "OTTMUSG00000010225.1"; havana_transcript "OTTMUST00000071623.1";
chr4	HAVANA	exon	152189065	152189213	0	+	.	gene_id "ENSMUSG00000039713.18"; transcript_id "ENSMUST00000105662.8"; gene_type "protein_coding"; gene_name "Plekhg5"; transcript_type "protein_coding"; transcript_name "Plekhg5-203"; exon_number 8; exon_id "ENSMUSE00000594956.2"; level 2; protein_id "ENSMUSP00000101287.2"; transcript_support_level "5"; mgi_id "MGI:2652860"; tag "not_organism_supported"; tag "basic"; tag "appris_alternative_2"; havana_gene "OTTMUSG00000010225.1"; havana_transcript "OTTMUST00000024277.1";
chr4	HAVANA	CDS	152189065	152189213	0	+	2	gene_id "ENSMUSG00000039713.18"; transcript_id "ENSMUST00000105662.8"; gene_type "protein_coding"; gene_name "Plekhg5"; transcript_type "protein_coding"; transcript_name "Plekhg5-203"; exon_number 8; exon_id "ENSMUSE00000594956.2"; level 2; protein_id "ENSMUSP00000101287.2"; transcript_support_level "5"; mgi_id "MGI:2652860"; tag "not_organism_supported"; tag "basic"; tag "appris_alternative_2"; havana_gene "OTTMUSG00000010225.1"; havana_transcript "OTTMUST00000024277.1";
chr4	HAVANA	exon	152189065	152189213	0	+	.	gene_id "ENSMUSG00000039713.18"; transcript_id "ENSMUST00000239025.2"; gene_type "protein_coding"; gene_name "Plekhg5"; transcript_type "protein_coding"; transcript_name "Plekhg5-208"; exon_number 8; exon_id "ENSMUSE00000594956.2"; level 2; protein_id "ENSMUSP00000158992.2"; mgi_id "MGI:2652860"; tag "CAGE_supported_TSS"; tag "inferred_transcript_model"; tag "RNA_Seq_supported_partial"; tag "basic"; tag "Ensembl_canonical"; tag "GENCODE_Primary"; tag "appris_alternative_2"; havana_gene "OTTMUSG00000010225.1"; havana_transcript "OTTMUST00000181835.1";
chr4	HAVANA	CDS	152189065	152189213	0	+	2	gene_id "ENSMUSG00000039713.18"; transcript_id "ENSMUST00000239025.2"; gene_type "protein_coding"; gene_name "Plekhg5"; transcript_type "protein_coding"; transcript_name "Plekhg5-208"; exon_number 8; exon_id "ENSMUSE00000594956.2"; level 2; protein_id "ENSMUSP00000158992.2"; mgi_id "MGI:2652860"; tag "CAGE_supported_TSS"; tag "inferred_transcript_model"; tag "RNA_Seq_supported_partial"; tag "basic"; tag "Ensembl_canonical"; tag "GENCODE_Primary"; tag "appris_alternative_2"; havana_gene "OTTMUSG00000010225.1"; havana_transcript "OTTMUST00000181835.1";
chr4	HAVANA	exon	152189065	152189213	0	+	.	gene_id "ENSMUSG00000039713.18"; transcript_id "ENSMUST00000118648.8"; gene_type "protein_coding"; gene_name "Plekhg5"; transcript_type "protein_coding"; transcript_name "Plekhg5-204"; exon_number 8; exon_id "ENSMUSE00000594956.2"; level 2; protein_id "ENSMUSP00000112707.2"; transcript_support_level "5"; mgi_id "MGI:2652860"; tag "basic"; tag "appris_alternative_2"; havana_gene "OTTMUSG00000010225.1"; havana_transcript "OTTMUST00000071620.1";
chr4	HAVANA	CDS	152189065	152189213	0	+	2	gene_id "ENSMUSG00000039713.18"; transcript_id "ENSMUST00000118648.8"; gene_type "protein_coding"; gene_name "Plekhg5"; transcript_type "protein_coding"; transcript_name "Plekhg5-204"; exon_number 8; exon_id "ENSMUSE00000594956.2"; level 2; protein_id "ENSMUSP00000112707.2"; transcript_support_level "5"; mgi_id "MGI:2652860"; tag "basic"; tag "appris_alternative_2"; havana_gene "OTTMUSG00000010225.1"; havana_transcript "OTTMUST00000071620.1";
chr4	HAVANA	exon	152189065	152189213	0	+	.	gene_id "ENSMUSG00000039713.18"; transcript_id "ENSMUST00000105661.10"; gene_type "protein_coding"; gene_name "Plekhg5"; transcript_type "protein_coding"; transcript_name "Plekhg5-202"; exon_number 7; exon_id "ENSMUSE00000594956.2"; level 2; protein_id "ENSMUSP00000101286.4"; transcript_support_level "1"; mgi_id "MGI:2652860"; tag "basic"; tag "appris_principal_2"; tag "CCDS"; ccdsid "CCDS18987.2"; havana_gene "OTTMUSG00000010225.1"; havana_transcript "OTTMUST00000023755.1";
chr4	HAVANA	CDS	152189065	152189213	0	+	2	gene_id "ENSMUSG00000039713.18"; transcript_id "ENSMUST00000105661.10"; gene_type "protein_coding"; gene_name "Plekhg5"; transcript_type "protein_coding"; transcript_name "Plekhg5-202"; exon_number 7; exon_id "ENSMUSE00000594956.2"; level 2; protein_id "ENSMUSP00000101286.4"; transcript_support_level "1"; mgi_id "MGI:2652860"; tag "basic"; tag "appris_principal_2"; tag "CCDS"; ccdsid "CCDS18987.2"; havana_gene "OTTMUSG00000010225.1"; havana_transcript "OTTMUST00000023755.1";
chr4	HAVANA	exon	152189065	152189213	0	+	.	gene_id "ENSMUSG00000039713.18"; transcript_id "ENSMUST00000084115.4"; gene_type "protein_coding"; gene_name "Plekhg5"; transcript_type "protein_coding"; transcript_name "Plekhg5-201"; exon_number 7; exon_id "ENSMUSE00000594956.2"; level 2; protein_id "ENSMUSP00000081132.4"; transcript_support_level "2"; mgi_id "MGI:2652860"; tag "basic"; tag "appris_alternative_2"; havana_gene "OTTMUSG00000010225.1"; havana_transcript "OTTMUST00000071621.1";
chr4	HAVANA	CDS	152189065	152189213	0	+	2	gene_id "ENSMUSG00000039713.18"; transcript_id "ENSMUST00000084115.4"; gene_type "protein_coding"; gene_name "Plekhg5"; transcript_type "protein_coding"; transcript_name "Plekhg5-201"; exon_number 7; exon_id "ENSMUSE00000594956.2"; level 2; protein_id "ENSMUSP00000081132.4"; transcript_support_level "2"; mgi_id "MGI:2652860"; tag "basic"; tag "appris_alternative_2"; havana_gene "OTTMUSG00000010225.1"; havana_transcript "OTTMUST00000071621.1";
chr4	ENSEMBL_gcm37	exon	152189065	152189213	0.756836487787396	+	.	gene_id "ENSMUSG00000039713.18"; transcript_id "ENSMUSG00000039713.18_tx_5"; exon_id "chr4_152189065_152189213_+"; exonnum "10"; txlen "4378";
chr4	HAVANA	exon	152190524	152190650	0	+	.	gene_id "ENSMUSG00000039713.18"; transcript_id "ENSMUST00000123615.2"; gene_type "protein_coding"; gene_name "Plekhg5"; transcript_type "retained_intron"; transcript_name "Plekhg5-205"; exon_number 2; exon_id "ENSMUSE00000801412.2"; level 2; transcript_support_level "3"; mgi_id "MGI:2652860"; havana_gene "OTTMUSG00000010225.1"; havana_transcript "OTTMUST00000071623.1";
chr4	HAVANA	exon	152190524	152190733	0	+	.	gene_id "ENSMUSG00000039713.18"; transcript_id "ENSMUST00000105662.8"; gene_type "protein_coding"; gene_name "Plekhg5"; transcript_type "protein_coding"; transcript_name "Plekhg5-203"; exon_number 9; exon_id "ENSMUSE00000594955.2"; level 2; protein_id "ENSMUSP00000101287.2"; transcript_support_level "5"; mgi_id "MGI:2652860"; tag "not_organism_supported"; tag "basic"; tag "appris_alternative_2"; havana_gene "OTTMUSG00000010225.1"; havana_transcript "OTTMUST00000024277.1";
chr4	HAVANA	CDS	152190524	152190733	0	+	0	gene_id "ENSMUSG00000039713.18"; transcript_id "ENSMUST00000105662.8"; gene_type "protein_coding"; gene_name "Plekhg5"; transcript_type "protein_coding"; transcript_name "Plekhg5-203"; exon_number 9; exon_id "ENSMUSE00000594955.2"; level 2; protein_id "ENSMUSP00000101287.2"; transcript_support_level "5"; mgi_id "MGI:2652860"; tag "not_organism_supported"; tag "basic"; tag "appris_alternative_2"; havana_gene "OTTMUSG00000010225.1"; havana_transcript "OTTMUST00000024277.1";
chr4	HAVANA	exon	152190524	152190733	0	+	.	gene_id "ENSMUSG00000039713.18"; transcript_id "ENSMUST00000239025.2"; gene_type "protein_coding"; gene_name "Plekhg5"; transcript_type "protein_coding"; transcript_name "Plekhg5-208"; exon_number 9; exon_id "ENSMUSE00000594955.2"; level 2; protein_id "ENSMUSP00000158992.2"; mgi_id "MGI:2652860"; tag "CAGE_supported_TSS"; tag "inferred_transcript_model"; tag "RNA_Seq_supported_partial"; tag "basic"; tag "Ensembl_canonical"; tag "GENCODE_Primary"; tag "appris_alternative_2"; havana_gene "OTTMUSG00000010225.1"; havana_transcript "OTTMUST00000181835.1";
chr4	HAVANA	CDS	152190524	152190733	0	+	0	gene_id "ENSMUSG00000039713.18"; transcript_id "ENSMUST00000239025.2"; gene_type "protein_coding"; gene_name "Plekhg5"; transcript_type "protein_coding"; transcript_name "Plekhg5-208"; exon_number 9; exon_id "ENSMUSE00000594955.2"; level 2; protein_id "ENSMUSP00000158992.2"; mgi_id "MGI:2652860"; tag "CAGE_supported_TSS"; tag "inferred_transcript_model"; tag "RNA_Seq_supported_partial"; tag "basic"; tag "Ensembl_canonical"; tag "GENCODE_Primary"; tag "appris_alternative_2"; havana_gene "OTTMUSG00000010225.1"; havana_transcript "OTTMUST00000181835.1";
chr4	HAVANA	exon	152190524	152190733	0	+	.	gene_id "ENSMUSG00000039713.18"; transcript_id "ENSMUST00000118648.8"; gene_type "protein_coding"; gene_name "Plekhg5"; transcript_type "protein_coding"; transcript_name "Plekhg5-204"; exon_number 9; exon_id "ENSMUSE00000594955.2"; level 2; protein_id "ENSMUSP00000112707.2"; transcript_support_level "5"; mgi_id "MGI:2652860"; tag "basic"; tag "appris_alternative_2"; havana_gene "OTTMUSG00000010225.1"; havana_transcript "OTTMUST00000071620.1";
chr4	HAVANA	CDS	152190524	152190733	0	+	0	gene_id "ENSMUSG00000039713.18"; transcript_id "ENSMUST00000118648.8"; gene_type "protein_coding"; gene_name "Plekhg5"; transcript_type "protein_coding"; transcript_name "Plekhg5-204"; exon_number 9; exon_id "ENSMUSE00000594955.2"; level 2; protein_id "ENSMUSP00000112707.2"; transcript_support_level "5"; mgi_id "MGI:2652860"; tag "basic"; tag "appris_alternative_2"; havana_gene "OTTMUSG00000010225.1"; havana_transcript "OTTMUST00000071620.1";
chr4	HAVANA	exon	152190524	152190733	0	+	.	gene_id "ENSMUSG00000039713.18"; transcript_id "ENSMUST00000105661.10"; gene_type "protein_coding"; gene_name "Plekhg5"; transcript_type "protein_coding"; transcript_name "Plekhg5-202"; exon_number 8; exon_id "ENSMUSE00000594955.2"; level 2; protein_id "ENSMUSP00000101286.4"; transcript_support_level "1"; mgi_id "MGI:2652860"; tag "basic"; tag "appris_principal_2"; tag "CCDS"; ccdsid "CCDS18987.2"; havana_gene "OTTMUSG00000010225.1"; havana_transcript "OTTMUST00000023755.1";
chr4	HAVANA	CDS	152190524	152190733	0	+	0	gene_id "ENSMUSG00000039713.18"; transcript_id "ENSMUST00000105661.10"; gene_type "protein_coding"; gene_name "Plekhg5"; transcript_type "protein_coding"; transcript_name "Plekhg5-202"; exon_number 8; exon_id "ENSMUSE00000594955.2"; level 2; protein_id "ENSMUSP00000101286.4"; transcript_support_level "1"; mgi_id "MGI:2652860"; tag "basic"; tag "appris_principal_2"; tag "CCDS"; ccdsid "CCDS18987.2"; havana_gene "OTTMUSG00000010225.1"; havana_transcript "OTTMUST00000023755.1";
chr4	HAVANA	exon	152190524	152190733	0	+	.	gene_id "ENSMUSG00000039713.18"; transcript_id "ENSMUST00000084115.4"; gene_type "protein_coding"; gene_name "Plekhg5"; transcript_type "protein_coding"; transcript_name "Plekhg5-201"; exon_number 8; exon_id "ENSMUSE00000594955.2"; level 2; protein_id "ENSMUSP00000081132.4"; transcript_support_level "2"; mgi_id "MGI:2652860"; tag "basic"; tag "appris_alternative_2"; havana_gene "OTTMUSG00000010225.1"; havana_transcript "OTTMUST00000071621.1";
chr4	HAVANA	CDS	152190524	152190733	0	+	0	gene_id "ENSMUSG00000039713.18"; transcript_id "ENSMUST00000084115.4"; gene_type "protein_coding"; gene_name "Plekhg5"; transcript_type "protein_coding"; transcript_name "Plekhg5-201"; exon_number 8; exon_id "ENSMUSE00000594955.2"; level 2; protein_id "ENSMUSP00000081132.4"; transcript_support_level "2"; mgi_id "MGI:2652860"; tag "basic"; tag "appris_alternative_2"; havana_gene "OTTMUSG00000010225.1"; havana_transcript "OTTMUST00000071621.1";
chr4	ENSEMBL_gcm37	exon	152190524	152190733	0.756836487787396	+	.	gene_id "ENSMUSG00000039713.18"; transcript_id "ENSMUSG00000039713.18_tx_5"; exon_id "chr4_152190524_152190733_+"; exonnum "11"; txlen "4378";
chr4	HAVANA	exon	152190826	152191017	0	+	.	gene_id "ENSMUSG00000039713.18"; transcript_id "ENSMUST00000105662.8"; gene_type "protein_coding"; gene_name "Plekhg5"; transcript_type "protein_coding"; transcript_name "Plekhg5-203"; exon_number 10; exon_id "ENSMUSE00000594954.2"; level 2; protein_id "ENSMUSP00000101287.2"; transcript_support_level "5"; mgi_id "MGI:2652860"; tag "not_organism_supported"; tag "basic"; tag "appris_alternative_2"; havana_gene "OTTMUSG00000010225.1"; havana_transcript "OTTMUST00000024277.1";
chr4	HAVANA	CDS	152190826	152191017	0	+	0	gene_id "ENSMUSG00000039713.18"; transcript_id "ENSMUST00000105662.8"; gene_type "protein_coding"; gene_name "Plekhg5"; transcript_type "protein_coding"; transcript_name "Plekhg5-203"; exon_number 10; exon_id "ENSMUSE00000594954.2"; level 2; protein_id "ENSMUSP00000101287.2"; transcript_support_level "5"; mgi_id "MGI:2652860"; tag "not_organism_supported"; tag "basic"; tag "appris_alternative_2"; havana_gene "OTTMUSG00000010225.1"; havana_transcript "OTTMUST00000024277.1";
chr4	HAVANA	exon	152190826	152191017	0	+	.	gene_id "ENSMUSG00000039713.18"; transcript_id "ENSMUST00000239025.2"; gene_type "protein_coding"; gene_name "Plekhg5"; transcript_type "protein_coding"; transcript_name "Plekhg5-208"; exon_number 10; exon_id "ENSMUSE00000594954.2"; level 2; protein_id "ENSMUSP00000158992.2"; mgi_id "MGI:2652860"; tag "CAGE_supported_TSS"; tag "inferred_transcript_model"; tag "RNA_Seq_supported_partial"; tag "basic"; tag "Ensembl_canonical"; tag "GENCODE_Primary"; tag "appris_alternative_2"; havana_gene "OTTMUSG00000010225.1"; havana_transcript "OTTMUST00000181835.1";
chr4	HAVANA	CDS	152190826	152191017	0	+	0	gene_id "ENSMUSG00000039713.18"; transcript_id "ENSMUST00000239025.2"; gene_type "protein_coding"; gene_name "Plekhg5"; transcript_type "protein_coding"; transcript_name "Plekhg5-208"; exon_number 10; exon_id "ENSMUSE00000594954.2"; level 2; protein_id "ENSMUSP00000158992.2"; mgi_id "MGI:2652860"; tag "CAGE_supported_TSS"; tag "inferred_transcript_model"; tag "RNA_Seq_supported_partial"; tag "basic"; tag "Ensembl_canonical"; tag "GENCODE_Primary"; tag "appris_alternative_2"; havana_gene "OTTMUSG00000010225.1"; havana_transcript "OTTMUST00000181835.1";
chr4	HAVANA	exon	152190826	152191017	0	+	.	gene_id "ENSMUSG00000039713.18"; transcript_id "ENSMUST00000118648.8"; gene_type "protein_coding"; gene_name "Plekhg5"; transcript_type "protein_coding"; transcript_name "Plekhg5-204"; exon_number 10; exon_id "ENSMUSE00000594954.2"; level 2; protein_id "ENSMUSP00000112707.2"; transcript_support_level "5"; mgi_id "MGI:2652860"; tag "basic"; tag "appris_alternative_2"; havana_gene "OTTMUSG00000010225.1"; havana_transcript "OTTMUST00000071620.1";
chr4	HAVANA	CDS	152190826	152191017	0	+	0	gene_id "ENSMUSG00000039713.18"; transcript_id "ENSMUST00000118648.8"; gene_type "protein_coding"; gene_name "Plekhg5"; transcript_type "protein_coding"; transcript_name "Plekhg5-204"; exon_number 10; exon_id "ENSMUSE00000594954.2"; level 2; protein_id "ENSMUSP00000112707.2"; transcript_support_level "5"; mgi_id "MGI:2652860"; tag "basic"; tag "appris_alternative_2"; havana_gene "OTTMUSG00000010225.1"; havana_transcript "OTTMUST00000071620.1";
chr4	HAVANA	exon	152190826	152191017	0	+	.	gene_id "ENSMUSG00000039713.18"; transcript_id "ENSMUST00000105661.10"; gene_type "protein_coding"; gene_name "Plekhg5"; transcript_type "protein_coding"; transcript_name "Plekhg5-202"; exon_number 9; exon_id "ENSMUSE00000594954.2"; level 2; protein_id "ENSMUSP00000101286.4"; transcript_support_level "1"; mgi_id "MGI:2652860"; tag "basic"; tag "appris_principal_2"; tag "CCDS"; ccdsid "CCDS18987.2"; havana_gene "OTTMUSG00000010225.1"; havana_transcript "OTTMUST00000023755.1";
chr4	HAVANA	CDS	152190826	152191017	0	+	0	gene_id "ENSMUSG00000039713.18"; transcript_id "ENSMUST00000105661.10"; gene_type "protein_coding"; gene_name "Plekhg5"; transcript_type "protein_coding"; transcript_name "Plekhg5-202"; exon_number 9; exon_id "ENSMUSE00000594954.2"; level 2; protein_id "ENSMUSP00000101286.4"; transcript_support_level "1"; mgi_id "MGI:2652860"; tag "basic"; tag "appris_principal_2"; tag "CCDS"; ccdsid "CCDS18987.2"; havana_gene "OTTMUSG00000010225.1"; havana_transcript "OTTMUST00000023755.1";
chr4	HAVANA	exon	152190826	152191017	0	+	.	gene_id "ENSMUSG00000039713.18"; transcript_id "ENSMUST00000084115.4"; gene_type "protein_coding"; gene_name "Plekhg5"; transcript_type "protein_coding"; transcript_name "Plekhg5-201"; exon_number 9; exon_id "ENSMUSE00000594954.2"; level 2; protein_id "ENSMUSP00000081132.4"; transcript_support_level "2"; mgi_id "MGI:2652860"; tag "basic"; tag "appris_alternative_2"; havana_gene "OTTMUSG00000010225.1"; havana_transcript "OTTMUST00000071621.1";
chr4	HAVANA	CDS	152190826	152191017	0	+	0	gene_id "ENSMUSG00000039713.18"; transcript_id "ENSMUST00000084115.4"; gene_type "protein_coding"; gene_name "Plekhg5"; transcript_type "protein_coding"; transcript_name "Plekhg5-201"; exon_number 9; exon_id "ENSMUSE00000594954.2"; level 2; protein_id "ENSMUSP00000081132.4"; transcript_support_level "2"; mgi_id "MGI:2652860"; tag "basic"; tag "appris_alternative_2"; havana_gene "OTTMUSG00000010225.1"; havana_transcript "OTTMUST00000071621.1";
chr4	ENSEMBL_gcm37	exon	152190826	152191017	0.756836487787396	+	.	gene_id "ENSMUSG00000039713.18"; transcript_id "ENSMUSG00000039713.18_tx_5"; exon_id "chr4_152190826_152191017_+"; exonnum "12"; txlen "4378";
chr4	HAVANA	exon	152191363	152191458	0	+	.	gene_id "ENSMUSG00000039713.18"; transcript_id "ENSMUST00000105662.8"; gene_type "protein_coding"; gene_name "Plekhg5"; transcript_type "protein_coding"; transcript_name "Plekhg5-203"; exon_number 11; exon_id "ENSMUSE00000594953.2"; level 2; protein_id "ENSMUSP00000101287.2"; transcript_support_level "5"; mgi_id "MGI:2652860"; tag "not_organism_supported"; tag "basic"; tag "appris_alternative_2"; havana_gene "OTTMUSG00000010225.1"; havana_transcript "OTTMUST00000024277.1";
chr4	HAVANA	CDS	152191363	152191458	0	+	0	gene_id "ENSMUSG00000039713.18"; transcript_id "ENSMUST00000105662.8"; gene_type "protein_coding"; gene_name "Plekhg5"; transcript_type "protein_coding"; transcript_name "Plekhg5-203"; exon_number 11; exon_id "ENSMUSE00000594953.2"; level 2; protein_id "ENSMUSP00000101287.2"; transcript_support_level "5"; mgi_id "MGI:2652860"; tag "not_organism_supported"; tag "basic"; tag "appris_alternative_2"; havana_gene "OTTMUSG00000010225.1"; havana_transcript "OTTMUST00000024277.1";
chr4	HAVANA	exon	152191363	152191458	0	+	.	gene_id "ENSMUSG00000039713.18"; transcript_id "ENSMUST00000239025.2"; gene_type "protein_coding"; gene_name "Plekhg5"; transcript_type "protein_coding"; transcript_name "Plekhg5-208"; exon_number 11; exon_id "ENSMUSE00000594953.2"; level 2; protein_id "ENSMUSP00000158992.2"; mgi_id "MGI:2652860"; tag "CAGE_supported_TSS"; tag "inferred_transcript_model"; tag "RNA_Seq_supported_partial"; tag "basic"; tag "Ensembl_canonical"; tag "GENCODE_Primary"; tag "appris_alternative_2"; havana_gene "OTTMUSG00000010225.1"; havana_transcript "OTTMUST00000181835.1";
chr4	HAVANA	CDS	152191363	152191458	0	+	0	gene_id "ENSMUSG00000039713.18"; transcript_id "ENSMUST00000239025.2"; gene_type "protein_coding"; gene_name "Plekhg5"; transcript_type "protein_coding"; transcript_name "Plekhg5-208"; exon_number 11; exon_id "ENSMUSE00000594953.2"; level 2; protein_id "ENSMUSP00000158992.2"; mgi_id "MGI:2652860"; tag "CAGE_supported_TSS"; tag "inferred_transcript_model"; tag "RNA_Seq_supported_partial"; tag "basic"; tag "Ensembl_canonical"; tag "GENCODE_Primary"; tag "appris_alternative_2"; havana_gene "OTTMUSG00000010225.1"; havana_transcript "OTTMUST00000181835.1";
chr4	HAVANA	exon	152191363	152191458	0	+	.	gene_id "ENSMUSG00000039713.18"; transcript_id "ENSMUST00000118648.8"; gene_type "protein_coding"; gene_name "Plekhg5"; transcript_type "protein_coding"; transcript_name "Plekhg5-204"; exon_number 11; exon_id "ENSMUSE00000594953.2"; level 2; protein_id "ENSMUSP00000112707.2"; transcript_support_level "5"; mgi_id "MGI:2652860"; tag "basic"; tag "appris_alternative_2"; havana_gene "OTTMUSG00000010225.1"; havana_transcript "OTTMUST00000071620.1";
chr4	HAVANA	CDS	152191363	152191458	0	+	0	gene_id "ENSMUSG00000039713.18"; transcript_id "ENSMUST00000118648.8"; gene_type "protein_coding"; gene_name "Plekhg5"; transcript_type "protein_coding"; transcript_name "Plekhg5-204"; exon_number 11; exon_id "ENSMUSE00000594953.2"; level 2; protein_id "ENSMUSP00000112707.2"; transcript_support_level "5"; mgi_id "MGI:2652860"; tag "basic"; tag "appris_alternative_2"; havana_gene "OTTMUSG00000010225.1"; havana_transcript "OTTMUST00000071620.1";
chr4	HAVANA	exon	152191363	152191458	0	+	.	gene_id "ENSMUSG00000039713.18"; transcript_id "ENSMUST00000105661.10"; gene_type "protein_coding"; gene_name "Plekhg5"; transcript_type "protein_coding"; transcript_name "Plekhg5-202"; exon_number 10; exon_id "ENSMUSE00000594953.2"; level 2; protein_id "ENSMUSP00000101286.4"; transcript_support_level "1"; mgi_id "MGI:2652860"; tag "basic"; tag "appris_principal_2"; tag "CCDS"; ccdsid "CCDS18987.2"; havana_gene "OTTMUSG00000010225.1"; havana_transcript "OTTMUST00000023755.1";
chr4	HAVANA	CDS	152191363	152191458	0	+	0	gene_id "ENSMUSG00000039713.18"; transcript_id "ENSMUST00000105661.10"; gene_type "protein_coding"; gene_name "Plekhg5"; transcript_type "protein_coding"; transcript_name "Plekhg5-202"; exon_number 10; exon_id "ENSMUSE00000594953.2"; level 2; protein_id "ENSMUSP00000101286.4"; transcript_support_level "1"; mgi_id "MGI:2652860"; tag "basic"; tag "appris_principal_2"; tag "CCDS"; ccdsid "CCDS18987.2"; havana_gene "OTTMUSG00000010225.1"; havana_transcript "OTTMUST00000023755.1";
chr4	HAVANA	exon	152191363	152191458	0	+	.	gene_id "ENSMUSG00000039713.18"; transcript_id "ENSMUST00000084115.4"; gene_type "protein_coding"; gene_name "Plekhg5"; transcript_type "protein_coding"; transcript_name "Plekhg5-201"; exon_number 10; exon_id "ENSMUSE00000594953.2"; level 2; protein_id "ENSMUSP00000081132.4"; transcript_support_level "2"; mgi_id "MGI:2652860"; tag "basic"; tag "appris_alternative_2"; havana_gene "OTTMUSG00000010225.1"; havana_transcript "OTTMUST00000071621.1";
chr4	HAVANA	CDS	152191363	152191458	0	+	0	gene_id "ENSMUSG00000039713.18"; transcript_id "ENSMUST00000084115.4"; gene_type "protein_coding"; gene_name "Plekhg5"; transcript_type "protein_coding"; transcript_name "Plekhg5-201"; exon_number 10; exon_id "ENSMUSE00000594953.2"; level 2; protein_id "ENSMUSP00000081132.4"; transcript_support_level "2"; mgi_id "MGI:2652860"; tag "basic"; tag "appris_alternative_2"; havana_gene "OTTMUSG00000010225.1"; havana_transcript "OTTMUST00000071621.1";
chr4	ENSEMBL_gcm37	exon	152191363	152191458	0.756836487787396	+	.	gene_id "ENSMUSG00000039713.18"; transcript_id "ENSMUSG00000039713.18_tx_5"; exon_id "chr4_152191363_152191458_+"; exonnum "13"; txlen "4378";
chr4	HAVANA	exon	152191915	152191965	0	+	.	gene_id "ENSMUSG00000039713.18"; transcript_id "ENSMUST00000105662.8"; gene_type "protein_coding"; gene_name "Plekhg5"; transcript_type "protein_coding"; transcript_name "Plekhg5-203"; exon_number 12; exon_id "ENSMUSE00000594952.2"; level 2; protein_id "ENSMUSP00000101287.2"; transcript_support_level "5"; mgi_id "MGI:2652860"; tag "not_organism_supported"; tag "basic"; tag "appris_alternative_2"; havana_gene "OTTMUSG00000010225.1"; havana_transcript "OTTMUST00000024277.1";
chr4	HAVANA	CDS	152191915	152191965	0	+	0	gene_id "ENSMUSG00000039713.18"; transcript_id "ENSMUST00000105662.8"; gene_type "protein_coding"; gene_name "Plekhg5"; transcript_type "protein_coding"; transcript_name "Plekhg5-203"; exon_number 12; exon_id "ENSMUSE00000594952.2"; level 2; protein_id "ENSMUSP00000101287.2"; transcript_support_level "5"; mgi_id "MGI:2652860"; tag "not_organism_supported"; tag "basic"; tag "appris_alternative_2"; havana_gene "OTTMUSG00000010225.1"; havana_transcript "OTTMUST00000024277.1";
chr4	HAVANA	exon	152191915	152191965	0	+	.	gene_id "ENSMUSG00000039713.18"; transcript_id "ENSMUST00000239025.2"; gene_type "protein_coding"; gene_name "Plekhg5"; transcript_type "protein_coding"; transcript_name "Plekhg5-208"; exon_number 12; exon_id "ENSMUSE00000594952.2"; level 2; protein_id "ENSMUSP00000158992.2"; mgi_id "MGI:2652860"; tag "CAGE_supported_TSS"; tag "inferred_transcript_model"; tag "RNA_Seq_supported_partial"; tag "basic"; tag "Ensembl_canonical"; tag "GENCODE_Primary"; tag "appris_alternative_2"; havana_gene "OTTMUSG00000010225.1"; havana_transcript "OTTMUST00000181835.1";
chr4	HAVANA	CDS	152191915	152191965	0	+	0	gene_id "ENSMUSG00000039713.18"; transcript_id "ENSMUST00000239025.2"; gene_type "protein_coding"; gene_name "Plekhg5"; transcript_type "protein_coding"; transcript_name "Plekhg5-208"; exon_number 12; exon_id "ENSMUSE00000594952.2"; level 2; protein_id "ENSMUSP00000158992.2"; mgi_id "MGI:2652860"; tag "CAGE_supported_TSS"; tag "inferred_transcript_model"; tag "RNA_Seq_supported_partial"; tag "basic"; tag "Ensembl_canonical"; tag "GENCODE_Primary"; tag "appris_alternative_2"; havana_gene "OTTMUSG00000010225.1"; havana_transcript "OTTMUST00000181835.1";
chr4	HAVANA	exon	152191915	152191965	0	+	.	gene_id "ENSMUSG00000039713.18"; transcript_id "ENSMUST00000118648.8"; gene_type "protein_coding"; gene_name "Plekhg5"; transcript_type "protein_coding"; transcript_name "Plekhg5-204"; exon_number 12; exon_id "ENSMUSE00000594952.2"; level 2; protein_id "ENSMUSP00000112707.2"; transcript_support_level "5"; mgi_id "MGI:2652860"; tag "basic"; tag "appris_alternative_2"; havana_gene "OTTMUSG00000010225.1"; havana_transcript "OTTMUST00000071620.1";
chr4	HAVANA	CDS	152191915	152191965	0	+	0	gene_id "ENSMUSG00000039713.18"; transcript_id "ENSMUST00000118648.8"; gene_type "protein_coding"; gene_name "Plekhg5"; transcript_type "protein_coding"; transcript_name "Plekhg5-204"; exon_number 12; exon_id "ENSMUSE00000594952.2"; level 2; protein_id "ENSMUSP00000112707.2"; transcript_support_level "5"; mgi_id "MGI:2652860"; tag "basic"; tag "appris_alternative_2"; havana_gene "OTTMUSG00000010225.1"; havana_transcript "OTTMUST00000071620.1";
chr4	HAVANA	exon	152191915	152191965	0	+	.	gene_id "ENSMUSG00000039713.18"; transcript_id "ENSMUST00000105661.10"; gene_type "protein_coding"; gene_name "Plekhg5"; transcript_type "protein_coding"; transcript_name "Plekhg5-202"; exon_number 11; exon_id "ENSMUSE00000594952.2"; level 2; protein_id "ENSMUSP00000101286.4"; transcript_support_level "1"; mgi_id "MGI:2652860"; tag "basic"; tag "appris_principal_2"; tag "CCDS"; ccdsid "CCDS18987.2"; havana_gene "OTTMUSG00000010225.1"; havana_transcript "OTTMUST00000023755.1";
chr4	HAVANA	CDS	152191915	152191965	0	+	0	gene_id "ENSMUSG00000039713.18"; transcript_id "ENSMUST00000105661.10"; gene_type "protein_coding"; gene_name "Plekhg5"; transcript_type "protein_coding"; transcript_name "Plekhg5-202"; exon_number 11; exon_id "ENSMUSE00000594952.2"; level 2; protein_id "ENSMUSP00000101286.4"; transcript_support_level "1"; mgi_id "MGI:2652860"; tag "basic"; tag "appris_principal_2"; tag "CCDS"; ccdsid "CCDS18987.2"; havana_gene "OTTMUSG00000010225.1"; havana_transcript "OTTMUST00000023755.1";
chr4	HAVANA	exon	152191915	152191965	0	+	.	gene_id "ENSMUSG00000039713.18"; transcript_id "ENSMUST00000084115.4"; gene_type "protein_coding"; gene_name "Plekhg5"; transcript_type "protein_coding"; transcript_name "Plekhg5-201"; exon_number 11; exon_id "ENSMUSE00000594952.2"; level 2; protein_id "ENSMUSP00000081132.4"; transcript_support_level "2"; mgi_id "MGI:2652860"; tag "basic"; tag "appris_alternative_2"; havana_gene "OTTMUSG00000010225.1"; havana_transcript "OTTMUST00000071621.1";
chr4	HAVANA	CDS	152191915	152191965	0	+	0	gene_id "ENSMUSG00000039713.18"; transcript_id "ENSMUST00000084115.4"; gene_type "protein_coding"; gene_name "Plekhg5"; transcript_type "protein_coding"; transcript_name "Plekhg5-201"; exon_number 11; exon_id "ENSMUSE00000594952.2"; level 2; protein_id "ENSMUSP00000081132.4"; transcript_support_level "2"; mgi_id "MGI:2652860"; tag "basic"; tag "appris_alternative_2"; havana_gene "OTTMUSG00000010225.1"; havana_transcript "OTTMUST00000071621.1";
chr4	ENSEMBL_gcm37	exon	152191915	152191965	0.756836487787396	+	.	gene_id "ENSMUSG00000039713.18"; transcript_id "ENSMUSG00000039713.18_tx_5"; exon_id "chr4_152191915_152191965_+"; exonnum "14"; txlen "4378";
chr4	HAVANA	exon	152192093	152192997	0	+	.	gene_id "ENSMUSG00000039713.18"; transcript_id "ENSMUST00000140085.2"; gene_type "protein_coding"; gene_name "Plekhg5"; transcript_type "retained_intron"; transcript_name "Plekhg5-206"; exon_number 1; exon_id "ENSMUSE00000816229.2"; level 2; transcript_support_level "1"; mgi_id "MGI:2652860"; havana_gene "OTTMUSG00000010225.1"; havana_transcript "OTTMUST00000071622.1";
chr4	HAVANA	transcript	152192093	152199851	0	+	.	gene_id "ENSMUSG00000039713.18"; transcript_id "ENSMUST00000140085.2"; gene_type "protein_coding"; gene_name "Plekhg5"; transcript_type "retained_intron"; transcript_name "Plekhg5-206"; level 2; transcript_support_level "1"; mgi_id "MGI:2652860"; havana_gene "OTTMUSG00000010225.1"; havana_transcript "OTTMUST00000071622.1";
chr4	HAVANA	exon	152192169	152192318	0	+	.	gene_id "ENSMUSG00000039713.18"; transcript_id "ENSMUST00000105662.8"; gene_type "protein_coding"; gene_name "Plekhg5"; transcript_type "protein_coding"; transcript_name "Plekhg5-203"; exon_number 13; exon_id "ENSMUSE00000594951.2"; level 2; protein_id "ENSMUSP00000101287.2"; transcript_support_level "5"; mgi_id "MGI:2652860"; tag "not_organism_supported"; tag "basic"; tag "appris_alternative_2"; havana_gene "OTTMUSG00000010225.1"; havana_transcript "OTTMUST00000024277.1";
chr4	HAVANA	CDS	152192169	152192318	0	+	0	gene_id "ENSMUSG00000039713.18"; transcript_id "ENSMUST00000105662.8"; gene_type "protein_coding"; gene_name "Plekhg5"; transcript_type "protein_coding"; transcript_name "Plekhg5-203"; exon_number 13; exon_id "ENSMUSE00000594951.2"; level 2; protein_id "ENSMUSP00000101287.2"; transcript_support_level "5"; mgi_id "MGI:2652860"; tag "not_organism_supported"; tag "basic"; tag "appris_alternative_2"; havana_gene "OTTMUSG00000010225.1"; havana_transcript "OTTMUST00000024277.1";
chr4	HAVANA	exon	152192169	152192318	0	+	.	gene_id "ENSMUSG00000039713.18"; transcript_id "ENSMUST00000239025.2"; gene_type "protein_coding"; gene_name "Plekhg5"; transcript_type "protein_coding"; transcript_name "Plekhg5-208"; exon_number 13; exon_id "ENSMUSE00000594951.2"; level 2; protein_id "ENSMUSP00000158992.2"; mgi_id "MGI:2652860"; tag "CAGE_supported_TSS"; tag "inferred_transcript_model"; tag "RNA_Seq_supported_partial"; tag "basic"; tag "Ensembl_canonical"; tag "GENCODE_Primary"; tag "appris_alternative_2"; havana_gene "OTTMUSG00000010225.1"; havana_transcript "OTTMUST00000181835.1";
chr4	HAVANA	CDS	152192169	152192318	0	+	0	gene_id "ENSMUSG00000039713.18"; transcript_id "ENSMUST00000239025.2"; gene_type "protein_coding"; gene_name "Plekhg5"; transcript_type "protein_coding"; transcript_name "Plekhg5-208"; exon_number 13; exon_id "ENSMUSE00000594951.2"; level 2; protein_id "ENSMUSP00000158992.2"; mgi_id "MGI:2652860"; tag "CAGE_supported_TSS"; tag "inferred_transcript_model"; tag "RNA_Seq_supported_partial"; tag "basic"; tag "Ensembl_canonical"; tag "GENCODE_Primary"; tag "appris_alternative_2"; havana_gene "OTTMUSG00000010225.1"; havana_transcript "OTTMUST00000181835.1";
chr4	HAVANA	exon	152192169	152192318	0	+	.	gene_id "ENSMUSG00000039713.18"; transcript_id "ENSMUST00000118648.8"; gene_type "protein_coding"; gene_name "Plekhg5"; transcript_type "protein_coding"; transcript_name "Plekhg5-204"; exon_number 13; exon_id "ENSMUSE00000594951.2"; level 2; protein_id "ENSMUSP00000112707.2"; transcript_support_level "5"; mgi_id "MGI:2652860"; tag "basic"; tag "appris_alternative_2"; havana_gene "OTTMUSG00000010225.1"; havana_transcript "OTTMUST00000071620.1";
chr4	HAVANA	CDS	152192169	152192318	0	+	0	gene_id "ENSMUSG00000039713.18"; transcript_id "ENSMUST00000118648.8"; gene_type "protein_coding"; gene_name "Plekhg5"; transcript_type "protein_coding"; transcript_name "Plekhg5-204"; exon_number 13; exon_id "ENSMUSE00000594951.2"; level 2; protein_id "ENSMUSP00000112707.2"; transcript_support_level "5"; mgi_id "MGI:2652860"; tag "basic"; tag "appris_alternative_2"; havana_gene "OTTMUSG00000010225.1"; havana_transcript "OTTMUST00000071620.1";
chr4	HAVANA	exon	152192169	152192318	0	+	.	gene_id "ENSMUSG00000039713.18"; transcript_id "ENSMUST00000105661.10"; gene_type "protein_coding"; gene_name "Plekhg5"; transcript_type "protein_coding"; transcript_name "Plekhg5-202"; exon_number 12; exon_id "ENSMUSE00000594951.2"; level 2; protein_id "ENSMUSP00000101286.4"; transcript_support_level "1"; mgi_id "MGI:2652860"; tag "basic"; tag "appris_principal_2"; tag "CCDS"; ccdsid "CCDS18987.2"; havana_gene "OTTMUSG00000010225.1"; havana_transcript "OTTMUST00000023755.1";
chr4	HAVANA	CDS	152192169	152192318	0	+	0	gene_id "ENSMUSG00000039713.18"; transcript_id "ENSMUST00000105661.10"; gene_type "protein_coding"; gene_name "Plekhg5"; transcript_type "protein_coding"; transcript_name "Plekhg5-202"; exon_number 12; exon_id "ENSMUSE00000594951.2"; level 2; protein_id "ENSMUSP00000101286.4"; transcript_support_level "1"; mgi_id "MGI:2652860"; tag "basic"; tag "appris_principal_2"; tag "CCDS"; ccdsid "CCDS18987.2"; havana_gene "OTTMUSG00000010225.1"; havana_transcript "OTTMUST00000023755.1";
chr4	HAVANA	exon	152192169	152192318	0	+	.	gene_id "ENSMUSG00000039713.18"; transcript_id "ENSMUST00000084115.4"; gene_type "protein_coding"; gene_name "Plekhg5"; transcript_type "protein_coding"; transcript_name "Plekhg5-201"; exon_number 12; exon_id "ENSMUSE00000594951.2"; level 2; protein_id "ENSMUSP00000081132.4"; transcript_support_level "2"; mgi_id "MGI:2652860"; tag "basic"; tag "appris_alternative_2"; havana_gene "OTTMUSG00000010225.1"; havana_transcript "OTTMUST00000071621.1";
chr4	HAVANA	CDS	152192169	152192318	0	+	0	gene_id "ENSMUSG00000039713.18"; transcript_id "ENSMUST00000084115.4"; gene_type "protein_coding"; gene_name "Plekhg5"; transcript_type "protein_coding"; transcript_name "Plekhg5-201"; exon_number 12; exon_id "ENSMUSE00000594951.2"; level 2; protein_id "ENSMUSP00000081132.4"; transcript_support_level "2"; mgi_id "MGI:2652860"; tag "basic"; tag "appris_alternative_2"; havana_gene "OTTMUSG00000010225.1"; havana_transcript "OTTMUST00000071621.1";
chr4	ENSEMBL_gcm37	exon	152192169	152192318	0.756836487787396	+	.	gene_id "ENSMUSG00000039713.18"; transcript_id "ENSMUSG00000039713.18_tx_5"; exon_id "chr4_152192169_152192318_+"; exonnum "15"; txlen "4378";
chr4	HAVANA	exon	152192186	152192543	0	+	.	gene_id "ENSMUSG00000039713.18"; transcript_id "ENSMUST00000142412.2"; gene_type "protein_coding"; gene_name "Plekhg5"; transcript_type "retained_intron"; transcript_name "Plekhg5-207"; exon_number 1; exon_id "ENSMUSE00000818479.2"; level 2; transcript_support_level "3"; mgi_id "MGI:2652860"; havana_gene "OTTMUSG00000010225.1"; havana_transcript "OTTMUST00000071624.1";
chr4	HAVANA	transcript	152192186	152192666	0	+	.	gene_id "ENSMUSG00000039713.18"; transcript_id "ENSMUST00000142412.2"; gene_type "protein_coding"; gene_name "Plekhg5"; transcript_type "retained_intron"; transcript_name "Plekhg5-207"; level 2; transcript_support_level "3"; mgi_id "MGI:2652860"; havana_gene "OTTMUSG00000010225.1"; havana_transcript "OTTMUST00000071624.1";
chr4	HAVANA	exon	152192433	152192543	0	+	.	gene_id "ENSMUSG00000039713.18"; transcript_id "ENSMUST00000105662.8"; gene_type "protein_coding"; gene_name "Plekhg5"; transcript_type "protein_coding"; transcript_name "Plekhg5-203"; exon_number 14; exon_id "ENSMUSE00000594950.2"; level 2; protein_id "ENSMUSP00000101287.2"; transcript_support_level "5"; mgi_id "MGI:2652860"; tag "not_organism_supported"; tag "basic"; tag "appris_alternative_2"; havana_gene "OTTMUSG00000010225.1"; havana_transcript "OTTMUST00000024277.1";
chr4	HAVANA	CDS	152192433	152192543	0	+	0	gene_id "ENSMUSG00000039713.18"; transcript_id "ENSMUST00000105662.8"; gene_type "protein_coding"; gene_name "Plekhg5"; transcript_type "protein_coding"; transcript_name "Plekhg5-203"; exon_number 14; exon_id "ENSMUSE00000594950.2"; level 2; protein_id "ENSMUSP00000101287.2"; transcript_support_level "5"; mgi_id "MGI:2652860"; tag "not_organism_supported"; tag "basic"; tag "appris_alternative_2"; havana_gene "OTTMUSG00000010225.1"; havana_transcript "OTTMUST00000024277.1";
chr4	HAVANA	exon	152192433	152192543	0	+	.	gene_id "ENSMUSG00000039713.18"; transcript_id "ENSMUST00000239025.2"; gene_type "protein_coding"; gene_name "Plekhg5"; transcript_type "protein_coding"; transcript_name "Plekhg5-208"; exon_number 14; exon_id "ENSMUSE00000594950.2"; level 2; protein_id "ENSMUSP00000158992.2"; mgi_id "MGI:2652860"; tag "CAGE_supported_TSS"; tag "inferred_transcript_model"; tag "RNA_Seq_supported_partial"; tag "basic"; tag "Ensembl_canonical"; tag "GENCODE_Primary"; tag "appris_alternative_2"; havana_gene "OTTMUSG00000010225.1"; havana_transcript "OTTMUST00000181835.1";
chr4	HAVANA	CDS	152192433	152192543	0	+	0	gene_id "ENSMUSG00000039713.18"; transcript_id "ENSMUST00000239025.2"; gene_type "protein_coding"; gene_name "Plekhg5"; transcript_type "protein_coding"; transcript_name "Plekhg5-208"; exon_number 14; exon_id "ENSMUSE00000594950.2"; level 2; protein_id "ENSMUSP00000158992.2"; mgi_id "MGI:2652860"; tag "CAGE_supported_TSS"; tag "inferred_transcript_model"; tag "RNA_Seq_supported_partial"; tag "basic"; tag "Ensembl_canonical"; tag "GENCODE_Primary"; tag "appris_alternative_2"; havana_gene "OTTMUSG00000010225.1"; havana_transcript "OTTMUST00000181835.1";
chr4	HAVANA	exon	152192433	152192543	0	+	.	gene_id "ENSMUSG00000039713.18"; transcript_id "ENSMUST00000118648.8"; gene_type "protein_coding"; gene_name "Plekhg5"; transcript_type "protein_coding"; transcript_name "Plekhg5-204"; exon_number 14; exon_id "ENSMUSE00000594950.2"; level 2; protein_id "ENSMUSP00000112707.2"; transcript_support_level "5"; mgi_id "MGI:2652860"; tag "basic"; tag "appris_alternative_2"; havana_gene "OTTMUSG00000010225.1"; havana_transcript "OTTMUST00000071620.1";
chr4	HAVANA	CDS	152192433	152192543	0	+	0	gene_id "ENSMUSG00000039713.18"; transcript_id "ENSMUST00000118648.8"; gene_type "protein_coding"; gene_name "Plekhg5"; transcript_type "protein_coding"; transcript_name "Plekhg5-204"; exon_number 14; exon_id "ENSMUSE00000594950.2"; level 2; protein_id "ENSMUSP00000112707.2"; transcript_support_level "5"; mgi_id "MGI:2652860"; tag "basic"; tag "appris_alternative_2"; havana_gene "OTTMUSG00000010225.1"; havana_transcript "OTTMUST00000071620.1";
chr4	HAVANA	exon	152192433	152192543	0	+	.	gene_id "ENSMUSG00000039713.18"; transcript_id "ENSMUST00000105661.10"; gene_type "protein_coding"; gene_name "Plekhg5"; transcript_type "protein_coding"; transcript_name "Plekhg5-202"; exon_number 13; exon_id "ENSMUSE00000594950.2"; level 2; protein_id "ENSMUSP00000101286.4"; transcript_support_level "1"; mgi_id "MGI:2652860"; tag "basic"; tag "appris_principal_2"; tag "CCDS"; ccdsid "CCDS18987.2"; havana_gene "OTTMUSG00000010225.1"; havana_transcript "OTTMUST00000023755.1";
chr4	HAVANA	CDS	152192433	152192543	0	+	0	gene_id "ENSMUSG00000039713.18"; transcript_id "ENSMUST00000105661.10"; gene_type "protein_coding"; gene_name "Plekhg5"; transcript_type "protein_coding"; transcript_name "Plekhg5-202"; exon_number 13; exon_id "ENSMUSE00000594950.2"; level 2; protein_id "ENSMUSP00000101286.4"; transcript_support_level "1"; mgi_id "MGI:2652860"; tag "basic"; tag "appris_principal_2"; tag "CCDS"; ccdsid "CCDS18987.2"; havana_gene "OTTMUSG00000010225.1"; havana_transcript "OTTMUST00000023755.1";
chr4	HAVANA	exon	152192433	152192543	0	+	.	gene_id "ENSMUSG00000039713.18"; transcript_id "ENSMUST00000084115.4"; gene_type "protein_coding"; gene_name "Plekhg5"; transcript_type "protein_coding"; transcript_name "Plekhg5-201"; exon_number 13; exon_id "ENSMUSE00000594950.2"; level 2; protein_id "ENSMUSP00000081132.4"; transcript_support_level "2"; mgi_id "MGI:2652860"; tag "basic"; tag "appris_alternative_2"; havana_gene "OTTMUSG00000010225.1"; havana_transcript "OTTMUST00000071621.1";
chr4	HAVANA	CDS	152192433	152192543	0	+	0	gene_id "ENSMUSG00000039713.18"; transcript_id "ENSMUST00000084115.4"; gene_type "protein_coding"; gene_name "Plekhg5"; transcript_type "protein_coding"; transcript_name "Plekhg5-201"; exon_number 13; exon_id "ENSMUSE00000594950.2"; level 2; protein_id "ENSMUSP00000081132.4"; transcript_support_level "2"; mgi_id "MGI:2652860"; tag "basic"; tag "appris_alternative_2"; havana_gene "OTTMUSG00000010225.1"; havana_transcript "OTTMUST00000071621.1";
chr4	ENSEMBL_gcm37	exon	152192433	152192543	0.756836487787396	+	.	gene_id "ENSMUSG00000039713.18"; transcript_id "ENSMUSG00000039713.18_tx_5"; exon_id "chr4_152192433_152192543_+"; exonnum "16"; txlen "4378";
chr4	HAVANA	exon	152192638	152192666	0	+	.	gene_id "ENSMUSG00000039713.18"; transcript_id "ENSMUST00000142412.2"; gene_type "protein_coding"; gene_name "Plekhg5"; transcript_type "retained_intron"; transcript_name "Plekhg5-207"; exon_number 2; exon_id "ENSMUSE00000825076.2"; level 2; transcript_support_level "3"; mgi_id "MGI:2652860"; havana_gene "OTTMUSG00000010225.1"; havana_transcript "OTTMUST00000071624.1";
chr4	HAVANA	exon	152192638	152192787	0	+	.	gene_id "ENSMUSG00000039713.18"; transcript_id "ENSMUST00000105662.8"; gene_type "protein_coding"; gene_name "Plekhg5"; transcript_type "protein_coding"; transcript_name "Plekhg5-203"; exon_number 15; exon_id "ENSMUSE00000594949.2"; level 2; protein_id "ENSMUSP00000101287.2"; transcript_support_level "5"; mgi_id "MGI:2652860"; tag "not_organism_supported"; tag "basic"; tag "appris_alternative_2"; havana_gene "OTTMUSG00000010225.1"; havana_transcript "OTTMUST00000024277.1";
chr4	HAVANA	CDS	152192638	152192787	0	+	0	gene_id "ENSMUSG00000039713.18"; transcript_id "ENSMUST00000105662.8"; gene_type "protein_coding"; gene_name "Plekhg5"; transcript_type "protein_coding"; transcript_name "Plekhg5-203"; exon_number 15; exon_id "ENSMUSE00000594949.2"; level 2; protein_id "ENSMUSP00000101287.2"; transcript_support_level "5"; mgi_id "MGI:2652860"; tag "not_organism_supported"; tag "basic"; tag "appris_alternative_2"; havana_gene "OTTMUSG00000010225.1"; havana_transcript "OTTMUST00000024277.1";
chr4	HAVANA	exon	152192638	152192787	0	+	.	gene_id "ENSMUSG00000039713.18"; transcript_id "ENSMUST00000239025.2"; gene_type "protein_coding"; gene_name "Plekhg5"; transcript_type "protein_coding"; transcript_name "Plekhg5-208"; exon_number 15; exon_id "ENSMUSE00000594949.2"; level 2; protein_id "ENSMUSP00000158992.2"; mgi_id "MGI:2652860"; tag "CAGE_supported_TSS"; tag "inferred_transcript_model"; tag "RNA_Seq_supported_partial"; tag "basic"; tag "Ensembl_canonical"; tag "GENCODE_Primary"; tag "appris_alternative_2"; havana_gene "OTTMUSG00000010225.1"; havana_transcript "OTTMUST00000181835.1";
chr4	HAVANA	CDS	152192638	152192787	0	+	0	gene_id "ENSMUSG00000039713.18"; transcript_id "ENSMUST00000239025.2"; gene_type "protein_coding"; gene_name "Plekhg5"; transcript_type "protein_coding"; transcript_name "Plekhg5-208"; exon_number 15; exon_id "ENSMUSE00000594949.2"; level 2; protein_id "ENSMUSP00000158992.2"; mgi_id "MGI:2652860"; tag "CAGE_supported_TSS"; tag "inferred_transcript_model"; tag "RNA_Seq_supported_partial"; tag "basic"; tag "Ensembl_canonical"; tag "GENCODE_Primary"; tag "appris_alternative_2"; havana_gene "OTTMUSG00000010225.1"; havana_transcript "OTTMUST00000181835.1";
chr4	HAVANA	exon	152192638	152192787	0	+	.	gene_id "ENSMUSG00000039713.18"; transcript_id "ENSMUST00000118648.8"; gene_type "protein_coding"; gene_name "Plekhg5"; transcript_type "protein_coding"; transcript_name "Plekhg5-204"; exon_number 15; exon_id "ENSMUSE00000594949.2"; level 2; protein_id "ENSMUSP00000112707.2"; transcript_support_level "5"; mgi_id "MGI:2652860"; tag "basic"; tag "appris_alternative_2"; havana_gene "OTTMUSG00000010225.1"; havana_transcript "OTTMUST00000071620.1";
chr4	HAVANA	CDS	152192638	152192787	0	+	0	gene_id "ENSMUSG00000039713.18"; transcript_id "ENSMUST00000118648.8"; gene_type "protein_coding"; gene_name "Plekhg5"; transcript_type "protein_coding"; transcript_name "Plekhg5-204"; exon_number 15; exon_id "ENSMUSE00000594949.2"; level 2; protein_id "ENSMUSP00000112707.2"; transcript_support_level "5"; mgi_id "MGI:2652860"; tag "basic"; tag "appris_alternative_2"; havana_gene "OTTMUSG00000010225.1"; havana_transcript "OTTMUST00000071620.1";
chr4	HAVANA	exon	152192638	152192787	0	+	.	gene_id "ENSMUSG00000039713.18"; transcript_id "ENSMUST00000105661.10"; gene_type "protein_coding"; gene_name "Plekhg5"; transcript_type "protein_coding"; transcript_name "Plekhg5-202"; exon_number 14; exon_id "ENSMUSE00000594949.2"; level 2; protein_id "ENSMUSP00000101286.4"; transcript_support_level "1"; mgi_id "MGI:2652860"; tag "basic"; tag "appris_principal_2"; tag "CCDS"; ccdsid "CCDS18987.2"; havana_gene "OTTMUSG00000010225.1"; havana_transcript "OTTMUST00000023755.1";
chr4	HAVANA	CDS	152192638	152192787	0	+	0	gene_id "ENSMUSG00000039713.18"; transcript_id "ENSMUST00000105661.10"; gene_type "protein_coding"; gene_name "Plekhg5"; transcript_type "protein_coding"; transcript_name "Plekhg5-202"; exon_number 14; exon_id "ENSMUSE00000594949.2"; level 2; protein_id "ENSMUSP00000101286.4"; transcript_support_level "1"; mgi_id "MGI:2652860"; tag "basic"; tag "appris_principal_2"; tag "CCDS"; ccdsid "CCDS18987.2"; havana_gene "OTTMUSG00000010225.1"; havana_transcript "OTTMUST00000023755.1";
chr4	HAVANA	exon	152192638	152192787	0	+	.	gene_id "ENSMUSG00000039713.18"; transcript_id "ENSMUST00000084115.4"; gene_type "protein_coding"; gene_name "Plekhg5"; transcript_type "protein_coding"; transcript_name "Plekhg5-201"; exon_number 14; exon_id "ENSMUSE00000594949.2"; level 2; protein_id "ENSMUSP00000081132.4"; transcript_support_level "2"; mgi_id "MGI:2652860"; tag "basic"; tag "appris_alternative_2"; havana_gene "OTTMUSG00000010225.1"; havana_transcript "OTTMUST00000071621.1";
chr4	HAVANA	CDS	152192638	152192787	0	+	0	gene_id "ENSMUSG00000039713.18"; transcript_id "ENSMUST00000084115.4"; gene_type "protein_coding"; gene_name "Plekhg5"; transcript_type "protein_coding"; transcript_name "Plekhg5-201"; exon_number 14; exon_id "ENSMUSE00000594949.2"; level 2; protein_id "ENSMUSP00000081132.4"; transcript_support_level "2"; mgi_id "MGI:2652860"; tag "basic"; tag "appris_alternative_2"; havana_gene "OTTMUSG00000010225.1"; havana_transcript "OTTMUST00000071621.1";
chr4	ENSEMBL_gcm37	exon	152192638	152192787	0.756836487787396	+	.	gene_id "ENSMUSG00000039713.18"; transcript_id "ENSMUSG00000039713.18_tx_5"; exon_id "chr4_152192638_152192787_+"; exonnum "17"; txlen "4378";
chr4	HAVANA	exon	152192860	152192997	0	+	.	gene_id "ENSMUSG00000039713.18"; transcript_id "ENSMUST00000105662.8"; gene_type "protein_coding"; gene_name "Plekhg5"; transcript_type "protein_coding"; transcript_name "Plekhg5-203"; exon_number 16; exon_id "ENSMUSE00000594948.2"; level 2; protein_id "ENSMUSP00000101287.2"; transcript_support_level "5"; mgi_id "MGI:2652860"; tag "not_organism_supported"; tag "basic"; tag "appris_alternative_2"; havana_gene "OTTMUSG00000010225.1"; havana_transcript "OTTMUST00000024277.1";
chr4	HAVANA	CDS	152192860	152192997	0	+	0	gene_id "ENSMUSG00000039713.18"; transcript_id "ENSMUST00000105662.8"; gene_type "protein_coding"; gene_name "Plekhg5"; transcript_type "protein_coding"; transcript_name "Plekhg5-203"; exon_number 16; exon_id "ENSMUSE00000594948.2"; level 2; protein_id "ENSMUSP00000101287.2"; transcript_support_level "5"; mgi_id "MGI:2652860"; tag "not_organism_supported"; tag "basic"; tag "appris_alternative_2"; havana_gene "OTTMUSG00000010225.1"; havana_transcript "OTTMUST00000024277.1";
chr4	HAVANA	exon	152192860	152192997	0	+	.	gene_id "ENSMUSG00000039713.18"; transcript_id "ENSMUST00000239025.2"; gene_type "protein_coding"; gene_name "Plekhg5"; transcript_type "protein_coding"; transcript_name "Plekhg5-208"; exon_number 16; exon_id "ENSMUSE00000594948.2"; level 2; protein_id "ENSMUSP00000158992.2"; mgi_id "MGI:2652860"; tag "CAGE_supported_TSS"; tag "inferred_transcript_model"; tag "RNA_Seq_supported_partial"; tag "basic"; tag "Ensembl_canonical"; tag "GENCODE_Primary"; tag "appris_alternative_2"; havana_gene "OTTMUSG00000010225.1"; havana_transcript "OTTMUST00000181835.1";
chr4	HAVANA	CDS	152192860	152192997	0	+	0	gene_id "ENSMUSG00000039713.18"; transcript_id "ENSMUST00000239025.2"; gene_type "protein_coding"; gene_name "Plekhg5"; transcript_type "protein_coding"; transcript_name "Plekhg5-208"; exon_number 16; exon_id "ENSMUSE00000594948.2"; level 2; protein_id "ENSMUSP00000158992.2"; mgi_id "MGI:2652860"; tag "CAGE_supported_TSS"; tag "inferred_transcript_model"; tag "RNA_Seq_supported_partial"; tag "basic"; tag "Ensembl_canonical"; tag "GENCODE_Primary"; tag "appris_alternative_2"; havana_gene "OTTMUSG00000010225.1"; havana_transcript "OTTMUST00000181835.1";
chr4	HAVANA	exon	152192860	152192997	0	+	.	gene_id "ENSMUSG00000039713.18"; transcript_id "ENSMUST00000118648.8"; gene_type "protein_coding"; gene_name "Plekhg5"; transcript_type "protein_coding"; transcript_name "Plekhg5-204"; exon_number 16; exon_id "ENSMUSE00000594948.2"; level 2; protein_id "ENSMUSP00000112707.2"; transcript_support_level "5"; mgi_id "MGI:2652860"; tag "basic"; tag "appris_alternative_2"; havana_gene "OTTMUSG00000010225.1"; havana_transcript "OTTMUST00000071620.1";
chr4	HAVANA	CDS	152192860	152192997	0	+	0	gene_id "ENSMUSG00000039713.18"; transcript_id "ENSMUST00000118648.8"; gene_type "protein_coding"; gene_name "Plekhg5"; transcript_type "protein_coding"; transcript_name "Plekhg5-204"; exon_number 16; exon_id "ENSMUSE00000594948.2"; level 2; protein_id "ENSMUSP00000112707.2"; transcript_support_level "5"; mgi_id "MGI:2652860"; tag "basic"; tag "appris_alternative_2"; havana_gene "OTTMUSG00000010225.1"; havana_transcript "OTTMUST00000071620.1";
chr4	HAVANA	exon	152192860	152192997	0	+	.	gene_id "ENSMUSG00000039713.18"; transcript_id "ENSMUST00000105661.10"; gene_type "protein_coding"; gene_name "Plekhg5"; transcript_type "protein_coding"; transcript_name "Plekhg5-202"; exon_number 15; exon_id "ENSMUSE00000594948.2"; level 2; protein_id "ENSMUSP00000101286.4"; transcript_support_level "1"; mgi_id "MGI:2652860"; tag "basic"; tag "appris_principal_2"; tag "CCDS"; ccdsid "CCDS18987.2"; havana_gene "OTTMUSG00000010225.1"; havana_transcript "OTTMUST00000023755.1";
chr4	HAVANA	CDS	152192860	152192997	0	+	0	gene_id "ENSMUSG00000039713.18"; transcript_id "ENSMUST00000105661.10"; gene_type "protein_coding"; gene_name "Plekhg5"; transcript_type "protein_coding"; transcript_name "Plekhg5-202"; exon_number 15; exon_id "ENSMUSE00000594948.2"; level 2; protein_id "ENSMUSP00000101286.4"; transcript_support_level "1"; mgi_id "MGI:2652860"; tag "basic"; tag "appris_principal_2"; tag "CCDS"; ccdsid "CCDS18987.2"; havana_gene "OTTMUSG00000010225.1"; havana_transcript "OTTMUST00000023755.1";
chr4	HAVANA	exon	152192860	152192997	0	+	.	gene_id "ENSMUSG00000039713.18"; transcript_id "ENSMUST00000084115.4"; gene_type "protein_coding"; gene_name "Plekhg5"; transcript_type "protein_coding"; transcript_name "Plekhg5-201"; exon_number 15; exon_id "ENSMUSE00000594948.2"; level 2; protein_id "ENSMUSP00000081132.4"; transcript_support_level "2"; mgi_id "MGI:2652860"; tag "basic"; tag "appris_alternative_2"; havana_gene "OTTMUSG00000010225.1"; havana_transcript "OTTMUST00000071621.1";
chr4	HAVANA	CDS	152192860	152192997	0	+	0	gene_id "ENSMUSG00000039713.18"; transcript_id "ENSMUST00000084115.4"; gene_type "protein_coding"; gene_name "Plekhg5"; transcript_type "protein_coding"; transcript_name "Plekhg5-201"; exon_number 15; exon_id "ENSMUSE00000594948.2"; level 2; protein_id "ENSMUSP00000081132.4"; transcript_support_level "2"; mgi_id "MGI:2652860"; tag "basic"; tag "appris_alternative_2"; havana_gene "OTTMUSG00000010225.1"; havana_transcript "OTTMUST00000071621.1";
chr4	ENSEMBL_gcm37	exon	152192860	152192997	0.756836487787396	+	.	gene_id "ENSMUSG00000039713.18"; transcript_id "ENSMUSG00000039713.18_tx_5"; exon_id "chr4_152192860_152192997_+"; exonnum "18"; txlen "4378";
chr4	HAVANA	exon	152193135	152193254	0	+	.	gene_id "ENSMUSG00000039713.18"; transcript_id "ENSMUST00000105662.8"; gene_type "protein_coding"; gene_name "Plekhg5"; transcript_type "protein_coding"; transcript_name "Plekhg5-203"; exon_number 17; exon_id "ENSMUSE00001304538.2"; level 2; protein_id "ENSMUSP00000101287.2"; transcript_support_level "5"; mgi_id "MGI:2652860"; tag "not_organism_supported"; tag "basic"; tag "appris_alternative_2"; havana_gene "OTTMUSG00000010225.1"; havana_transcript "OTTMUST00000024277.1";
chr4	HAVANA	CDS	152193135	152193254	0	+	0	gene_id "ENSMUSG00000039713.18"; transcript_id "ENSMUST00000105662.8"; gene_type "protein_coding"; gene_name "Plekhg5"; transcript_type "protein_coding"; transcript_name "Plekhg5-203"; exon_number 17; exon_id "ENSMUSE00001304538.2"; level 2; protein_id "ENSMUSP00000101287.2"; transcript_support_level "5"; mgi_id "MGI:2652860"; tag "not_organism_supported"; tag "basic"; tag "appris_alternative_2"; havana_gene "OTTMUSG00000010225.1"; havana_transcript "OTTMUST00000024277.1";
chr4	HAVANA	exon	152193135	152193254	0	+	.	gene_id "ENSMUSG00000039713.18"; transcript_id "ENSMUST00000239025.2"; gene_type "protein_coding"; gene_name "Plekhg5"; transcript_type "protein_coding"; transcript_name "Plekhg5-208"; exon_number 17; exon_id "ENSMUSE00001304538.2"; level 2; protein_id "ENSMUSP00000158992.2"; mgi_id "MGI:2652860"; tag "CAGE_supported_TSS"; tag "inferred_transcript_model"; tag "RNA_Seq_supported_partial"; tag "basic"; tag "Ensembl_canonical"; tag "GENCODE_Primary"; tag "appris_alternative_2"; havana_gene "OTTMUSG00000010225.1"; havana_transcript "OTTMUST00000181835.1";
chr4	HAVANA	CDS	152193135	152193254	0	+	0	gene_id "ENSMUSG00000039713.18"; transcript_id "ENSMUST00000239025.2"; gene_type "protein_coding"; gene_name "Plekhg5"; transcript_type "protein_coding"; transcript_name "Plekhg5-208"; exon_number 17; exon_id "ENSMUSE00001304538.2"; level 2; protein_id "ENSMUSP00000158992.2"; mgi_id "MGI:2652860"; tag "CAGE_supported_TSS"; tag "inferred_transcript_model"; tag "RNA_Seq_supported_partial"; tag "basic"; tag "Ensembl_canonical"; tag "GENCODE_Primary"; tag "appris_alternative_2"; havana_gene "OTTMUSG00000010225.1"; havana_transcript "OTTMUST00000181835.1";
chr4	HAVANA	exon	152193135	152193254	0	+	.	gene_id "ENSMUSG00000039713.18"; transcript_id "ENSMUST00000118648.8"; gene_type "protein_coding"; gene_name "Plekhg5"; transcript_type "protein_coding"; transcript_name "Plekhg5-204"; exon_number 17; exon_id "ENSMUSE00001304538.2"; level 2; protein_id "ENSMUSP00000112707.2"; transcript_support_level "5"; mgi_id "MGI:2652860"; tag "basic"; tag "appris_alternative_2"; havana_gene "OTTMUSG00000010225.1"; havana_transcript "OTTMUST00000071620.1";
chr4	HAVANA	CDS	152193135	152193254	0	+	0	gene_id "ENSMUSG00000039713.18"; transcript_id "ENSMUST00000118648.8"; gene_type "protein_coding"; gene_name "Plekhg5"; transcript_type "protein_coding"; transcript_name "Plekhg5-204"; exon_number 17; exon_id "ENSMUSE00001304538.2"; level 2; protein_id "ENSMUSP00000112707.2"; transcript_support_level "5"; mgi_id "MGI:2652860"; tag "basic"; tag "appris_alternative_2"; havana_gene "OTTMUSG00000010225.1"; havana_transcript "OTTMUST00000071620.1";
chr4	HAVANA	exon	152193135	152193254	0	+	.	gene_id "ENSMUSG00000039713.18"; transcript_id "ENSMUST00000105661.10"; gene_type "protein_coding"; gene_name "Plekhg5"; transcript_type "protein_coding"; transcript_name "Plekhg5-202"; exon_number 16; exon_id "ENSMUSE00001304538.2"; level 2; protein_id "ENSMUSP00000101286.4"; transcript_support_level "1"; mgi_id "MGI:2652860"; tag "basic"; tag "appris_principal_2"; tag "CCDS"; ccdsid "CCDS18987.2"; havana_gene "OTTMUSG00000010225.1"; havana_transcript "OTTMUST00000023755.1";
chr4	HAVANA	CDS	152193135	152193254	0	+	0	gene_id "ENSMUSG00000039713.18"; transcript_id "ENSMUST00000105661.10"; gene_type "protein_coding"; gene_name "Plekhg5"; transcript_type "protein_coding"; transcript_name "Plekhg5-202"; exon_number 16; exon_id "ENSMUSE00001304538.2"; level 2; protein_id "ENSMUSP00000101286.4"; transcript_support_level "1"; mgi_id "MGI:2652860"; tag "basic"; tag "appris_principal_2"; tag "CCDS"; ccdsid "CCDS18987.2"; havana_gene "OTTMUSG00000010225.1"; havana_transcript "OTTMUST00000023755.1";
chr4	HAVANA	exon	152193135	152193254	0	+	.	gene_id "ENSMUSG00000039713.18"; transcript_id "ENSMUST00000084115.4"; gene_type "protein_coding"; gene_name "Plekhg5"; transcript_type "protein_coding"; transcript_name "Plekhg5-201"; exon_number 16; exon_id "ENSMUSE00001304538.2"; level 2; protein_id "ENSMUSP00000081132.4"; transcript_support_level "2"; mgi_id "MGI:2652860"; tag "basic"; tag "appris_alternative_2"; havana_gene "OTTMUSG00000010225.1"; havana_transcript "OTTMUST00000071621.1";
chr4	HAVANA	CDS	152193135	152193254	0	+	0	gene_id "ENSMUSG00000039713.18"; transcript_id "ENSMUST00000084115.4"; gene_type "protein_coding"; gene_name "Plekhg5"; transcript_type "protein_coding"; transcript_name "Plekhg5-201"; exon_number 16; exon_id "ENSMUSE00001304538.2"; level 2; protein_id "ENSMUSP00000081132.4"; transcript_support_level "2"; mgi_id "MGI:2652860"; tag "basic"; tag "appris_alternative_2"; havana_gene "OTTMUSG00000010225.1"; havana_transcript "OTTMUST00000071621.1";
chr4	HAVANA	exon	152193135	152193254	0	+	.	gene_id "ENSMUSG00000039713.18"; transcript_id "ENSMUST00000140085.2"; gene_type "protein_coding"; gene_name "Plekhg5"; transcript_type "retained_intron"; transcript_name "Plekhg5-206"; exon_number 2; exon_id "ENSMUSE00001210327.2"; level 2; transcript_support_level "1"; mgi_id "MGI:2652860"; havana_gene "OTTMUSG00000010225.1"; havana_transcript "OTTMUST00000071622.1";
chr4	ENSEMBL_gcm37	exon	152193135	152193254	0.756836487787396	+	.	gene_id "ENSMUSG00000039713.18"; transcript_id "ENSMUSG00000039713.18_tx_5"; exon_id "chr4_152193135_152193254_+"; exonnum "19"; txlen "4378";
chr4	HAVANA	exon	152196565	152196697	0	+	.	gene_id "ENSMUSG00000039713.18"; transcript_id "ENSMUST00000105662.8"; gene_type "protein_coding"; gene_name "Plekhg5"; transcript_type "protein_coding"; transcript_name "Plekhg5-203"; exon_number 18; exon_id "ENSMUSE00001233972.2"; level 2; protein_id "ENSMUSP00000101287.2"; transcript_support_level "5"; mgi_id "MGI:2652860"; tag "not_organism_supported"; tag "basic"; tag "appris_alternative_2"; havana_gene "OTTMUSG00000010225.1"; havana_transcript "OTTMUST00000024277.1";
chr4	HAVANA	CDS	152196565	152196697	0	+	0	gene_id "ENSMUSG00000039713.18"; transcript_id "ENSMUST00000105662.8"; gene_type "protein_coding"; gene_name "Plekhg5"; transcript_type "protein_coding"; transcript_name "Plekhg5-203"; exon_number 18; exon_id "ENSMUSE00001233972.2"; level 2; protein_id "ENSMUSP00000101287.2"; transcript_support_level "5"; mgi_id "MGI:2652860"; tag "not_organism_supported"; tag "basic"; tag "appris_alternative_2"; havana_gene "OTTMUSG00000010225.1"; havana_transcript "OTTMUST00000024277.1";
chr4	HAVANA	exon	152196565	152196697	0	+	.	gene_id "ENSMUSG00000039713.18"; transcript_id "ENSMUST00000239025.2"; gene_type "protein_coding"; gene_name "Plekhg5"; transcript_type "protein_coding"; transcript_name "Plekhg5-208"; exon_number 18; exon_id "ENSMUSE00001233972.2"; level 2; protein_id "ENSMUSP00000158992.2"; mgi_id "MGI:2652860"; tag "CAGE_supported_TSS"; tag "inferred_transcript_model"; tag "RNA_Seq_supported_partial"; tag "basic"; tag "Ensembl_canonical"; tag "GENCODE_Primary"; tag "appris_alternative_2"; havana_gene "OTTMUSG00000010225.1"; havana_transcript "OTTMUST00000181835.1";
chr4	HAVANA	CDS	152196565	152196697	0	+	0	gene_id "ENSMUSG00000039713.18"; transcript_id "ENSMUST00000239025.2"; gene_type "protein_coding"; gene_name "Plekhg5"; transcript_type "protein_coding"; transcript_name "Plekhg5-208"; exon_number 18; exon_id "ENSMUSE00001233972.2"; level 2; protein_id "ENSMUSP00000158992.2"; mgi_id "MGI:2652860"; tag "CAGE_supported_TSS"; tag "inferred_transcript_model"; tag "RNA_Seq_supported_partial"; tag "basic"; tag "Ensembl_canonical"; tag "GENCODE_Primary"; tag "appris_alternative_2"; havana_gene "OTTMUSG00000010225.1"; havana_transcript "OTTMUST00000181835.1";
chr4	HAVANA	exon	152196565	152196697	0	+	.	gene_id "ENSMUSG00000039713.18"; transcript_id "ENSMUST00000118648.8"; gene_type "protein_coding"; gene_name "Plekhg5"; transcript_type "protein_coding"; transcript_name "Plekhg5-204"; exon_number 18; exon_id "ENSMUSE00001233972.2"; level 2; protein_id "ENSMUSP00000112707.2"; transcript_support_level "5"; mgi_id "MGI:2652860"; tag "basic"; tag "appris_alternative_2"; havana_gene "OTTMUSG00000010225.1"; havana_transcript "OTTMUST00000071620.1";
chr4	HAVANA	CDS	152196565	152196697	0	+	0	gene_id "ENSMUSG00000039713.18"; transcript_id "ENSMUST00000118648.8"; gene_type "protein_coding"; gene_name "Plekhg5"; transcript_type "protein_coding"; transcript_name "Plekhg5-204"; exon_number 18; exon_id "ENSMUSE00001233972.2"; level 2; protein_id "ENSMUSP00000112707.2"; transcript_support_level "5"; mgi_id "MGI:2652860"; tag "basic"; tag "appris_alternative_2"; havana_gene "OTTMUSG00000010225.1"; havana_transcript "OTTMUST00000071620.1";
chr4	HAVANA	exon	152196565	152196697	0	+	.	gene_id "ENSMUSG00000039713.18"; transcript_id "ENSMUST00000105661.10"; gene_type "protein_coding"; gene_name "Plekhg5"; transcript_type "protein_coding"; transcript_name "Plekhg5-202"; exon_number 17; exon_id "ENSMUSE00001233972.2"; level 2; protein_id "ENSMUSP00000101286.4"; transcript_support_level "1"; mgi_id "MGI:2652860"; tag "basic"; tag "appris_principal_2"; tag "CCDS"; ccdsid "CCDS18987.2"; havana_gene "OTTMUSG00000010225.1"; havana_transcript "OTTMUST00000023755.1";
chr4	HAVANA	CDS	152196565	152196697	0	+	0	gene_id "ENSMUSG00000039713.18"; transcript_id "ENSMUST00000105661.10"; gene_type "protein_coding"; gene_name "Plekhg5"; transcript_type "protein_coding"; transcript_name "Plekhg5-202"; exon_number 17; exon_id "ENSMUSE00001233972.2"; level 2; protein_id "ENSMUSP00000101286.4"; transcript_support_level "1"; mgi_id "MGI:2652860"; tag "basic"; tag "appris_principal_2"; tag "CCDS"; ccdsid "CCDS18987.2"; havana_gene "OTTMUSG00000010225.1"; havana_transcript "OTTMUST00000023755.1";
chr4	HAVANA	exon	152196565	152196697	0	+	.	gene_id "ENSMUSG00000039713.18"; transcript_id "ENSMUST00000084115.4"; gene_type "protein_coding"; gene_name "Plekhg5"; transcript_type "protein_coding"; transcript_name "Plekhg5-201"; exon_number 17; exon_id "ENSMUSE00001233972.2"; level 2; protein_id "ENSMUSP00000081132.4"; transcript_support_level "2"; mgi_id "MGI:2652860"; tag "basic"; tag "appris_alternative_2"; havana_gene "OTTMUSG00000010225.1"; havana_transcript "OTTMUST00000071621.1";
chr4	HAVANA	CDS	152196565	152196697	0	+	0	gene_id "ENSMUSG00000039713.18"; transcript_id "ENSMUST00000084115.4"; gene_type "protein_coding"; gene_name "Plekhg5"; transcript_type "protein_coding"; transcript_name "Plekhg5-201"; exon_number 17; exon_id "ENSMUSE00001233972.2"; level 2; protein_id "ENSMUSP00000081132.4"; transcript_support_level "2"; mgi_id "MGI:2652860"; tag "basic"; tag "appris_alternative_2"; havana_gene "OTTMUSG00000010225.1"; havana_transcript "OTTMUST00000071621.1";
chr4	HAVANA	exon	152196565	152196697	0	+	.	gene_id "ENSMUSG00000039713.18"; transcript_id "ENSMUST00000140085.2"; gene_type "protein_coding"; gene_name "Plekhg5"; transcript_type "retained_intron"; transcript_name "Plekhg5-206"; exon_number 3; exon_id "ENSMUSE00001274301.2"; level 2; transcript_support_level "1"; mgi_id "MGI:2652860"; havana_gene "OTTMUSG00000010225.1"; havana_transcript "OTTMUST00000071622.1";
chr4	ENSEMBL_gcm37	exon	152196565	152196697	0.756836487787396	+	.	gene_id "ENSMUSG00000039713.18"; transcript_id "ENSMUSG00000039713.18_tx_5"; exon_id "chr4_152196565_152196697_+"; exonnum "20"; txlen "4378";
chr4	HAVANA	exon	152196780	152196895	0	+	.	gene_id "ENSMUSG00000039713.18"; transcript_id "ENSMUST00000105662.8"; gene_type "protein_coding"; gene_name "Plekhg5"; transcript_type "protein_coding"; transcript_name "Plekhg5-203"; exon_number 19; exon_id "ENSMUSE00001262193.2"; level 2; protein_id "ENSMUSP00000101287.2"; transcript_support_level "5"; mgi_id "MGI:2652860"; tag "not_organism_supported"; tag "basic"; tag "appris_alternative_2"; havana_gene "OTTMUSG00000010225.1"; havana_transcript "OTTMUST00000024277.1";
chr4	HAVANA	CDS	152196780	152196895	0	+	2	gene_id "ENSMUSG00000039713.18"; transcript_id "ENSMUST00000105662.8"; gene_type "protein_coding"; gene_name "Plekhg5"; transcript_type "protein_coding"; transcript_name "Plekhg5-203"; exon_number 19; exon_id "ENSMUSE00001262193.2"; level 2; protein_id "ENSMUSP00000101287.2"; transcript_support_level "5"; mgi_id "MGI:2652860"; tag "not_organism_supported"; tag "basic"; tag "appris_alternative_2"; havana_gene "OTTMUSG00000010225.1"; havana_transcript "OTTMUST00000024277.1";
chr4	HAVANA	exon	152196780	152196895	0	+	.	gene_id "ENSMUSG00000039713.18"; transcript_id "ENSMUST00000239025.2"; gene_type "protein_coding"; gene_name "Plekhg5"; transcript_type "protein_coding"; transcript_name "Plekhg5-208"; exon_number 19; exon_id "ENSMUSE00001262193.2"; level 2; protein_id "ENSMUSP00000158992.2"; mgi_id "MGI:2652860"; tag "CAGE_supported_TSS"; tag "inferred_transcript_model"; tag "RNA_Seq_supported_partial"; tag "basic"; tag "Ensembl_canonical"; tag "GENCODE_Primary"; tag "appris_alternative_2"; havana_gene "OTTMUSG00000010225.1"; havana_transcript "OTTMUST00000181835.1";
chr4	HAVANA	CDS	152196780	152196895	0	+	2	gene_id "ENSMUSG00000039713.18"; transcript_id "ENSMUST00000239025.2"; gene_type "protein_coding"; gene_name "Plekhg5"; transcript_type "protein_coding"; transcript_name "Plekhg5-208"; exon_number 19; exon_id "ENSMUSE00001262193.2"; level 2; protein_id "ENSMUSP00000158992.2"; mgi_id "MGI:2652860"; tag "CAGE_supported_TSS"; tag "inferred_transcript_model"; tag "RNA_Seq_supported_partial"; tag "basic"; tag "Ensembl_canonical"; tag "GENCODE_Primary"; tag "appris_alternative_2"; havana_gene "OTTMUSG00000010225.1"; havana_transcript "OTTMUST00000181835.1";
chr4	HAVANA	exon	152196780	152196895	0	+	.	gene_id "ENSMUSG00000039713.18"; transcript_id "ENSMUST00000118648.8"; gene_type "protein_coding"; gene_name "Plekhg5"; transcript_type "protein_coding"; transcript_name "Plekhg5-204"; exon_number 19; exon_id "ENSMUSE00001262193.2"; level 2; protein_id "ENSMUSP00000112707.2"; transcript_support_level "5"; mgi_id "MGI:2652860"; tag "basic"; tag "appris_alternative_2"; havana_gene "OTTMUSG00000010225.1"; havana_transcript "OTTMUST00000071620.1";
chr4	HAVANA	CDS	152196780	152196895	0	+	2	gene_id "ENSMUSG00000039713.18"; transcript_id "ENSMUST00000118648.8"; gene_type "protein_coding"; gene_name "Plekhg5"; transcript_type "protein_coding"; transcript_name "Plekhg5-204"; exon_number 19; exon_id "ENSMUSE00001262193.2"; level 2; protein_id "ENSMUSP00000112707.2"; transcript_support_level "5"; mgi_id "MGI:2652860"; tag "basic"; tag "appris_alternative_2"; havana_gene "OTTMUSG00000010225.1"; havana_transcript "OTTMUST00000071620.1";
chr4	HAVANA	exon	152196780	152196895	0	+	.	gene_id "ENSMUSG00000039713.18"; transcript_id "ENSMUST00000105661.10"; gene_type "protein_coding"; gene_name "Plekhg5"; transcript_type "protein_coding"; transcript_name "Plekhg5-202"; exon_number 18; exon_id "ENSMUSE00001262193.2"; level 2; protein_id "ENSMUSP00000101286.4"; transcript_support_level "1"; mgi_id "MGI:2652860"; tag "basic"; tag "appris_principal_2"; tag "CCDS"; ccdsid "CCDS18987.2"; havana_gene "OTTMUSG00000010225.1"; havana_transcript "OTTMUST00000023755.1";
chr4	HAVANA	CDS	152196780	152196895	0	+	2	gene_id "ENSMUSG00000039713.18"; transcript_id "ENSMUST00000105661.10"; gene_type "protein_coding"; gene_name "Plekhg5"; transcript_type "protein_coding"; transcript_name "Plekhg5-202"; exon_number 18; exon_id "ENSMUSE00001262193.2"; level 2; protein_id "ENSMUSP00000101286.4"; transcript_support_level "1"; mgi_id "MGI:2652860"; tag "basic"; tag "appris_principal_2"; tag "CCDS"; ccdsid "CCDS18987.2"; havana_gene "OTTMUSG00000010225.1"; havana_transcript "OTTMUST00000023755.1";
chr4	HAVANA	exon	152196780	152196895	0	+	.	gene_id "ENSMUSG00000039713.18"; transcript_id "ENSMUST00000084115.4"; gene_type "protein_coding"; gene_name "Plekhg5"; transcript_type "protein_coding"; transcript_name "Plekhg5-201"; exon_number 18; exon_id "ENSMUSE00001262193.2"; level 2; protein_id "ENSMUSP00000081132.4"; transcript_support_level "2"; mgi_id "MGI:2652860"; tag "basic"; tag "appris_alternative_2"; havana_gene "OTTMUSG00000010225.1"; havana_transcript "OTTMUST00000071621.1";
chr4	HAVANA	CDS	152196780	152196895	0	+	2	gene_id "ENSMUSG00000039713.18"; transcript_id "ENSMUST00000084115.4"; gene_type "protein_coding"; gene_name "Plekhg5"; transcript_type "protein_coding"; transcript_name "Plekhg5-201"; exon_number 18; exon_id "ENSMUSE00001262193.2"; level 2; protein_id "ENSMUSP00000081132.4"; transcript_support_level "2"; mgi_id "MGI:2652860"; tag "basic"; tag "appris_alternative_2"; havana_gene "OTTMUSG00000010225.1"; havana_transcript "OTTMUST00000071621.1";
chr4	HAVANA	exon	152196780	152196895	0	+	.	gene_id "ENSMUSG00000039713.18"; transcript_id "ENSMUST00000140085.2"; gene_type "protein_coding"; gene_name "Plekhg5"; transcript_type "retained_intron"; transcript_name "Plekhg5-206"; exon_number 4; exon_id "ENSMUSE00001303980.2"; level 2; transcript_support_level "1"; mgi_id "MGI:2652860"; havana_gene "OTTMUSG00000010225.1"; havana_transcript "OTTMUST00000071622.1";
chr4	ENSEMBL_gcm37	exon	152196780	152196895	0.756836487787396	+	.	gene_id "ENSMUSG00000039713.18"; transcript_id "ENSMUSG00000039713.18_tx_5"; exon_id "chr4_152196780_152196895_+"; exonnum "21"; txlen "4378";
chr4	HAVANA	exon	152196976	152197157	0	+	.	gene_id "ENSMUSG00000039713.18"; transcript_id "ENSMUST00000105662.8"; gene_type "protein_coding"; gene_name "Plekhg5"; transcript_type "protein_coding"; transcript_name "Plekhg5-203"; exon_number 20; exon_id "ENSMUSE00001282526.2"; level 2; protein_id "ENSMUSP00000101287.2"; transcript_support_level "5"; mgi_id "MGI:2652860"; tag "not_organism_supported"; tag "basic"; tag "appris_alternative_2"; havana_gene "OTTMUSG00000010225.1"; havana_transcript "OTTMUST00000024277.1";
chr4	HAVANA	CDS	152196976	152197157	0	+	0	gene_id "ENSMUSG00000039713.18"; transcript_id "ENSMUST00000105662.8"; gene_type "protein_coding"; gene_name "Plekhg5"; transcript_type "protein_coding"; transcript_name "Plekhg5-203"; exon_number 20; exon_id "ENSMUSE00001282526.2"; level 2; protein_id "ENSMUSP00000101287.2"; transcript_support_level "5"; mgi_id "MGI:2652860"; tag "not_organism_supported"; tag "basic"; tag "appris_alternative_2"; havana_gene "OTTMUSG00000010225.1"; havana_transcript "OTTMUST00000024277.1";
chr4	HAVANA	exon	152196976	152197157	0	+	.	gene_id "ENSMUSG00000039713.18"; transcript_id "ENSMUST00000239025.2"; gene_type "protein_coding"; gene_name "Plekhg5"; transcript_type "protein_coding"; transcript_name "Plekhg5-208"; exon_number 20; exon_id "ENSMUSE00001282526.2"; level 2; protein_id "ENSMUSP00000158992.2"; mgi_id "MGI:2652860"; tag "CAGE_supported_TSS"; tag "inferred_transcript_model"; tag "RNA_Seq_supported_partial"; tag "basic"; tag "Ensembl_canonical"; tag "GENCODE_Primary"; tag "appris_alternative_2"; havana_gene "OTTMUSG00000010225.1"; havana_transcript "OTTMUST00000181835.1";
chr4	HAVANA	CDS	152196976	152197157	0	+	0	gene_id "ENSMUSG00000039713.18"; transcript_id "ENSMUST00000239025.2"; gene_type "protein_coding"; gene_name "Plekhg5"; transcript_type "protein_coding"; transcript_name "Plekhg5-208"; exon_number 20; exon_id "ENSMUSE00001282526.2"; level 2; protein_id "ENSMUSP00000158992.2"; mgi_id "MGI:2652860"; tag "CAGE_supported_TSS"; tag "inferred_transcript_model"; tag "RNA_Seq_supported_partial"; tag "basic"; tag "Ensembl_canonical"; tag "GENCODE_Primary"; tag "appris_alternative_2"; havana_gene "OTTMUSG00000010225.1"; havana_transcript "OTTMUST00000181835.1";
chr4	HAVANA	exon	152196976	152197157	0	+	.	gene_id "ENSMUSG00000039713.18"; transcript_id "ENSMUST00000118648.8"; gene_type "protein_coding"; gene_name "Plekhg5"; transcript_type "protein_coding"; transcript_name "Plekhg5-204"; exon_number 20; exon_id "ENSMUSE00001282526.2"; level 2; protein_id "ENSMUSP00000112707.2"; transcript_support_level "5"; mgi_id "MGI:2652860"; tag "basic"; tag "appris_alternative_2"; havana_gene "OTTMUSG00000010225.1"; havana_transcript "OTTMUST00000071620.1";
chr4	HAVANA	CDS	152196976	152197157	0	+	0	gene_id "ENSMUSG00000039713.18"; transcript_id "ENSMUST00000118648.8"; gene_type "protein_coding"; gene_name "Plekhg5"; transcript_type "protein_coding"; transcript_name "Plekhg5-204"; exon_number 20; exon_id "ENSMUSE00001282526.2"; level 2; protein_id "ENSMUSP00000112707.2"; transcript_support_level "5"; mgi_id "MGI:2652860"; tag "basic"; tag "appris_alternative_2"; havana_gene "OTTMUSG00000010225.1"; havana_transcript "OTTMUST00000071620.1";
chr4	HAVANA	exon	152196976	152197157	0	+	.	gene_id "ENSMUSG00000039713.18"; transcript_id "ENSMUST00000105661.10"; gene_type "protein_coding"; gene_name "Plekhg5"; transcript_type "protein_coding"; transcript_name "Plekhg5-202"; exon_number 19; exon_id "ENSMUSE00001282526.2"; level 2; protein_id "ENSMUSP00000101286.4"; transcript_support_level "1"; mgi_id "MGI:2652860"; tag "basic"; tag "appris_principal_2"; tag "CCDS"; ccdsid "CCDS18987.2"; havana_gene "OTTMUSG00000010225.1"; havana_transcript "OTTMUST00000023755.1";
chr4	HAVANA	CDS	152196976	152197157	0	+	0	gene_id "ENSMUSG00000039713.18"; transcript_id "ENSMUST00000105661.10"; gene_type "protein_coding"; gene_name "Plekhg5"; transcript_type "protein_coding"; transcript_name "Plekhg5-202"; exon_number 19; exon_id "ENSMUSE00001282526.2"; level 2; protein_id "ENSMUSP00000101286.4"; transcript_support_level "1"; mgi_id "MGI:2652860"; tag "basic"; tag "appris_principal_2"; tag "CCDS"; ccdsid "CCDS18987.2"; havana_gene "OTTMUSG00000010225.1"; havana_transcript "OTTMUST00000023755.1";
chr4	HAVANA	exon	152196976	152197157	0	+	.	gene_id "ENSMUSG00000039713.18"; transcript_id "ENSMUST00000084115.4"; gene_type "protein_coding"; gene_name "Plekhg5"; transcript_type "protein_coding"; transcript_name "Plekhg5-201"; exon_number 19; exon_id "ENSMUSE00001282526.2"; level 2; protein_id "ENSMUSP00000081132.4"; transcript_support_level "2"; mgi_id "MGI:2652860"; tag "basic"; tag "appris_alternative_2"; havana_gene "OTTMUSG00000010225.1"; havana_transcript "OTTMUST00000071621.1";
chr4	HAVANA	CDS	152196976	152197157	0	+	0	gene_id "ENSMUSG00000039713.18"; transcript_id "ENSMUST00000084115.4"; gene_type "protein_coding"; gene_name "Plekhg5"; transcript_type "protein_coding"; transcript_name "Plekhg5-201"; exon_number 19; exon_id "ENSMUSE00001282526.2"; level 2; protein_id "ENSMUSP00000081132.4"; transcript_support_level "2"; mgi_id "MGI:2652860"; tag "basic"; tag "appris_alternative_2"; havana_gene "OTTMUSG00000010225.1"; havana_transcript "OTTMUST00000071621.1";
chr4	HAVANA	exon	152196976	152197157	0	+	.	gene_id "ENSMUSG00000039713.18"; transcript_id "ENSMUST00000140085.2"; gene_type "protein_coding"; gene_name "Plekhg5"; transcript_type "retained_intron"; transcript_name "Plekhg5-206"; exon_number 5; exon_id "ENSMUSE00001224401.2"; level 2; transcript_support_level "1"; mgi_id "MGI:2652860"; havana_gene "OTTMUSG00000010225.1"; havana_transcript "OTTMUST00000071622.1";
chr4	ENSEMBL_gcm37	exon	152196976	152197157	0.756836487787396	+	.	gene_id "ENSMUSG00000039713.18"; transcript_id "ENSMUSG00000039713.18_tx_5"; exon_id "chr4_152196976_152197157_+"; exonnum "22"; txlen "4378";
chr4	HAVANA	exon	152198255	152199025	0	+	.	gene_id "ENSMUSG00000039713.18"; transcript_id "ENSMUST00000105662.8"; gene_type "protein_coding"; gene_name "Plekhg5"; transcript_type "protein_coding"; transcript_name "Plekhg5-203"; exon_number 21; exon_id "ENSMUSE00001220774.2"; level 2; protein_id "ENSMUSP00000101287.2"; transcript_support_level "5"; mgi_id "MGI:2652860"; tag "not_organism_supported"; tag "basic"; tag "appris_alternative_2"; havana_gene "OTTMUSG00000010225.1"; havana_transcript "OTTMUST00000024277.1";
chr4	HAVANA	CDS	152198255	152199025	0	+	1	gene_id "ENSMUSG00000039713.18"; transcript_id "ENSMUST00000105662.8"; gene_type "protein_coding"; gene_name "Plekhg5"; transcript_type "protein_coding"; transcript_name "Plekhg5-203"; exon_number 21; exon_id "ENSMUSE00001220774.2"; level 2; protein_id "ENSMUSP00000101287.2"; transcript_support_level "5"; mgi_id "MGI:2652860"; tag "not_organism_supported"; tag "basic"; tag "appris_alternative_2"; havana_gene "OTTMUSG00000010225.1"; havana_transcript "OTTMUST00000024277.1";
chr4	HAVANA	exon	152198255	152199025	0	+	.	gene_id "ENSMUSG00000039713.18"; transcript_id "ENSMUST00000239025.2"; gene_type "protein_coding"; gene_name "Plekhg5"; transcript_type "protein_coding"; transcript_name "Plekhg5-208"; exon_number 21; exon_id "ENSMUSE00001220774.2"; level 2; protein_id "ENSMUSP00000158992.2"; mgi_id "MGI:2652860"; tag "CAGE_supported_TSS"; tag "inferred_transcript_model"; tag "RNA_Seq_supported_partial"; tag "basic"; tag "Ensembl_canonical"; tag "GENCODE_Primary"; tag "appris_alternative_2"; havana_gene "OTTMUSG00000010225.1"; havana_transcript "OTTMUST00000181835.1";
chr4	HAVANA	CDS	152198255	152199025	0	+	1	gene_id "ENSMUSG00000039713.18"; transcript_id "ENSMUST00000239025.2"; gene_type "protein_coding"; gene_name "Plekhg5"; transcript_type "protein_coding"; transcript_name "Plekhg5-208"; exon_number 21; exon_id "ENSMUSE00001220774.2"; level 2; protein_id "ENSMUSP00000158992.2"; mgi_id "MGI:2652860"; tag "CAGE_supported_TSS"; tag "inferred_transcript_model"; tag "RNA_Seq_supported_partial"; tag "basic"; tag "Ensembl_canonical"; tag "GENCODE_Primary"; tag "appris_alternative_2"; havana_gene "OTTMUSG00000010225.1"; havana_transcript "OTTMUST00000181835.1";
chr4	HAVANA	exon	152198255	152199025	0	+	.	gene_id "ENSMUSG00000039713.18"; transcript_id "ENSMUST00000118648.8"; gene_type "protein_coding"; gene_name "Plekhg5"; transcript_type "protein_coding"; transcript_name "Plekhg5-204"; exon_number 21; exon_id "ENSMUSE00001220774.2"; level 2; protein_id "ENSMUSP00000112707.2"; transcript_support_level "5"; mgi_id "MGI:2652860"; tag "basic"; tag "appris_alternative_2"; havana_gene "OTTMUSG00000010225.1"; havana_transcript "OTTMUST00000071620.1";
chr4	HAVANA	CDS	152198255	152199025	0	+	1	gene_id "ENSMUSG00000039713.18"; transcript_id "ENSMUST00000118648.8"; gene_type "protein_coding"; gene_name "Plekhg5"; transcript_type "protein_coding"; transcript_name "Plekhg5-204"; exon_number 21; exon_id "ENSMUSE00001220774.2"; level 2; protein_id "ENSMUSP00000112707.2"; transcript_support_level "5"; mgi_id "MGI:2652860"; tag "basic"; tag "appris_alternative_2"; havana_gene "OTTMUSG00000010225.1"; havana_transcript "OTTMUST00000071620.1";
chr4	HAVANA	exon	152198255	152199025	0	+	.	gene_id "ENSMUSG00000039713.18"; transcript_id "ENSMUST00000105661.10"; gene_type "protein_coding"; gene_name "Plekhg5"; transcript_type "protein_coding"; transcript_name "Plekhg5-202"; exon_number 20; exon_id "ENSMUSE00001220774.2"; level 2; protein_id "ENSMUSP00000101286.4"; transcript_support_level "1"; mgi_id "MGI:2652860"; tag "basic"; tag "appris_principal_2"; tag "CCDS"; ccdsid "CCDS18987.2"; havana_gene "OTTMUSG00000010225.1"; havana_transcript "OTTMUST00000023755.1";
chr4	HAVANA	CDS	152198255	152199025	0	+	1	gene_id "ENSMUSG00000039713.18"; transcript_id "ENSMUST00000105661.10"; gene_type "protein_coding"; gene_name "Plekhg5"; transcript_type "protein_coding"; transcript_name "Plekhg5-202"; exon_number 20; exon_id "ENSMUSE00001220774.2"; level 2; protein_id "ENSMUSP00000101286.4"; transcript_support_level "1"; mgi_id "MGI:2652860"; tag "basic"; tag "appris_principal_2"; tag "CCDS"; ccdsid "CCDS18987.2"; havana_gene "OTTMUSG00000010225.1"; havana_transcript "OTTMUST00000023755.1";
chr4	HAVANA	exon	152198255	152199025	0	+	.	gene_id "ENSMUSG00000039713.18"; transcript_id "ENSMUST00000140085.2"; gene_type "protein_coding"; gene_name "Plekhg5"; transcript_type "retained_intron"; transcript_name "Plekhg5-206"; exon_number 6; exon_id "ENSMUSE00001286906.2"; level 2; transcript_support_level "1"; mgi_id "MGI:2652860"; havana_gene "OTTMUSG00000010225.1"; havana_transcript "OTTMUST00000071622.1";
chr4	ENSEMBL_gcm37	exon	152198255	152199025	0.756836487787396	+	.	gene_id "ENSMUSG00000039713.18"; transcript_id "ENSMUSG00000039713.18_tx_5"; exon_id "chr4_152198255_152199025_+"; exonnum "23"; txlen "4378";
chr4	HAVANA	CDS	152198255	152199026	0	+	1	gene_id "ENSMUSG00000039713.18"; transcript_id "ENSMUST00000084115.4"; gene_type "protein_coding"; gene_name "Plekhg5"; transcript_type "protein_coding"; transcript_name "Plekhg5-201"; exon_number 20; exon_id "ENSMUSE00000523820.4"; level 2; protein_id "ENSMUSP00000081132.4"; transcript_support_level "2"; mgi_id "MGI:2652860"; tag "basic"; tag "appris_alternative_2"; havana_gene "OTTMUSG00000010225.1"; havana_transcript "OTTMUST00000071621.1";
chr4	HAVANA	exon	152198255	152199857	0	+	.	gene_id "ENSMUSG00000039713.18"; transcript_id "ENSMUST00000084115.4"; gene_type "protein_coding"; gene_name "Plekhg5"; transcript_type "protein_coding"; transcript_name "Plekhg5-201"; exon_number 20; exon_id "ENSMUSE00000523820.4"; level 2; protein_id "ENSMUSP00000081132.4"; transcript_support_level "2"; mgi_id "MGI:2652860"; tag "basic"; tag "appris_alternative_2"; havana_gene "OTTMUSG00000010225.1"; havana_transcript "OTTMUST00000071621.1";
chr4	HAVANA	stop_codon	152199027	152199029	0	+	0	gene_id "ENSMUSG00000039713.18"; transcript_id "ENSMUST00000084115.4"; gene_type "protein_coding"; gene_name "Plekhg5"; transcript_type "protein_coding"; transcript_name "Plekhg5-201"; exon_number 20; exon_id "ENSMUSE00000523820.4"; level 2; protein_id "ENSMUSP00000081132.4"; transcript_support_level "2"; mgi_id "MGI:2652860"; tag "basic"; tag "appris_alternative_2"; havana_gene "OTTMUSG00000010225.1"; havana_transcript "OTTMUST00000071621.1";
chr4	HAVANA	UTR	152199027	152199857	0	+	.	gene_id "ENSMUSG00000039713.18"; transcript_id "ENSMUST00000084115.4"; gene_type "protein_coding"; gene_name "Plekhg5"; transcript_type "protein_coding"; transcript_name "Plekhg5-201"; exon_number 20; exon_id "ENSMUSE00000523820.4"; level 2; protein_id "ENSMUSP00000081132.4"; transcript_support_level "2"; mgi_id "MGI:2652860"; tag "basic"; tag "appris_alternative_2"; havana_gene "OTTMUSG00000010225.1"; havana_transcript "OTTMUST00000071621.1";
chr4	HAVANA	CDS	152199287	152199293	0	+	1	gene_id "ENSMUSG00000039713.18"; transcript_id "ENSMUST00000105662.8"; gene_type "protein_coding"; gene_name "Plekhg5"; transcript_type "protein_coding"; transcript_name "Plekhg5-203"; exon_number 22; exon_id "ENSMUSE00000667024.2"; level 2; protein_id "ENSMUSP00000101287.2"; transcript_support_level "5"; mgi_id "MGI:2652860"; tag "not_organism_supported"; tag "basic"; tag "appris_alternative_2"; havana_gene "OTTMUSG00000010225.1"; havana_transcript "OTTMUST00000024277.1";
chr4	HAVANA	CDS	152199287	152199293	0	+	1	gene_id "ENSMUSG00000039713.18"; transcript_id "ENSMUST00000239025.2"; gene_type "protein_coding"; gene_name "Plekhg5"; transcript_type "protein_coding"; transcript_name "Plekhg5-208"; exon_number 22; exon_id "ENSMUSE00001466808.2"; level 2; protein_id "ENSMUSP00000158992.2"; mgi_id "MGI:2652860"; tag "CAGE_supported_TSS"; tag "inferred_transcript_model"; tag "RNA_Seq_supported_partial"; tag "basic"; tag "Ensembl_canonical"; tag "GENCODE_Primary"; tag "appris_alternative_2"; havana_gene "OTTMUSG00000010225.1"; havana_transcript "OTTMUST00000181835.1";
chr4	HAVANA	CDS	152199287	152199293	0	+	1	gene_id "ENSMUSG00000039713.18"; transcript_id "ENSMUST00000118648.8"; gene_type "protein_coding"; gene_name "Plekhg5"; transcript_type "protein_coding"; transcript_name "Plekhg5-204"; exon_number 22; exon_id "ENSMUSE00000667024.2"; level 2; protein_id "ENSMUSP00000112707.2"; transcript_support_level "5"; mgi_id "MGI:2652860"; tag "basic"; tag "appris_alternative_2"; havana_gene "OTTMUSG00000010225.1"; havana_transcript "OTTMUST00000071620.1";
chr4	HAVANA	CDS	152199287	152199293	0	+	1	gene_id "ENSMUSG00000039713.18"; transcript_id "ENSMUST00000105661.10"; gene_type "protein_coding"; gene_name "Plekhg5"; transcript_type "protein_coding"; transcript_name "Plekhg5-202"; exon_number 21; exon_id "ENSMUSE00000667024.2"; level 2; protein_id "ENSMUSP00000101286.4"; transcript_support_level "1"; mgi_id "MGI:2652860"; tag "basic"; tag "appris_principal_2"; tag "CCDS"; ccdsid "CCDS18987.2"; havana_gene "OTTMUSG00000010225.1"; havana_transcript "OTTMUST00000023755.1";
chr4	HAVANA	exon	152199287	152199296	0	+	.	gene_id "ENSMUSG00000039713.18"; transcript_id "ENSMUST00000239025.2"; gene_type "protein_coding"; gene_name "Plekhg5"; transcript_type "protein_coding"; transcript_name "Plekhg5-208"; exon_number 22; exon_id "ENSMUSE00001466808.2"; level 2; protein_id "ENSMUSP00000158992.2"; mgi_id "MGI:2652860"; tag "CAGE_supported_TSS"; tag "inferred_transcript_model"; tag "RNA_Seq_supported_partial"; tag "basic"; tag "Ensembl_canonical"; tag "GENCODE_Primary"; tag "appris_alternative_2"; havana_gene "OTTMUSG00000010225.1"; havana_transcript "OTTMUST00000181835.1";
chr4	HAVANA	exon	152199287	152199847	0	+	.	gene_id "ENSMUSG00000039713.18"; transcript_id "ENSMUST00000105662.8"; gene_type "protein_coding"; gene_name "Plekhg5"; transcript_type "protein_coding"; transcript_name "Plekhg5-203"; exon_number 22; exon_id "ENSMUSE00000667024.2"; level 2; protein_id "ENSMUSP00000101287.2"; transcript_support_level "5"; mgi_id "MGI:2652860"; tag "not_organism_supported"; tag "basic"; tag "appris_alternative_2"; havana_gene "OTTMUSG00000010225.1"; havana_transcript "OTTMUST00000024277.1";
chr4	HAVANA	exon	152199287	152199847	0	+	.	gene_id "ENSMUSG00000039713.18"; transcript_id "ENSMUST00000118648.8"; gene_type "protein_coding"; gene_name "Plekhg5"; transcript_type "protein_coding"; transcript_name "Plekhg5-204"; exon_number 22; exon_id "ENSMUSE00000667024.2"; level 2; protein_id "ENSMUSP00000112707.2"; transcript_support_level "5"; mgi_id "MGI:2652860"; tag "basic"; tag "appris_alternative_2"; havana_gene "OTTMUSG00000010225.1"; havana_transcript "OTTMUST00000071620.1";
chr4	HAVANA	exon	152199287	152199847	0	+	.	gene_id "ENSMUSG00000039713.18"; transcript_id "ENSMUST00000105661.10"; gene_type "protein_coding"; gene_name "Plekhg5"; transcript_type "protein_coding"; transcript_name "Plekhg5-202"; exon_number 21; exon_id "ENSMUSE00000667024.2"; level 2; protein_id "ENSMUSP00000101286.4"; transcript_support_level "1"; mgi_id "MGI:2652860"; tag "basic"; tag "appris_principal_2"; tag "CCDS"; ccdsid "CCDS18987.2"; havana_gene "OTTMUSG00000010225.1"; havana_transcript "OTTMUST00000023755.1";
chr4	ENSEMBL_gcm37	exon	152199287	152199847	0.756836487787396	+	.	gene_id "ENSMUSG00000039713.18"; transcript_id "ENSMUSG00000039713.18_tx_5"; exon_id "chr4_152199287_152199847_+"; exonnum "24"; txlen "4378";
chr4	HAVANA	exon	152199287	152199851	0	+	.	gene_id "ENSMUSG00000039713.18"; transcript_id "ENSMUST00000140085.2"; gene_type "protein_coding"; gene_name "Plekhg5"; transcript_type "retained_intron"; transcript_name "Plekhg5-206"; exon_number 7; exon_id "ENSMUSE00000667023.4"; level 2; transcript_support_level "1"; mgi_id "MGI:2652860"; havana_gene "OTTMUSG00000010225.1"; havana_transcript "OTTMUST00000071622.1";
chr4	HAVANA	stop_codon	152199294	152199296	0	+	0	gene_id "ENSMUSG00000039713.18"; transcript_id "ENSMUST00000105662.8"; gene_type "protein_coding"; gene_name "Plekhg5"; transcript_type "protein_coding"; transcript_name "Plekhg5-203"; exon_number 22; exon_id "ENSMUSE00000667024.2"; level 2; protein_id "ENSMUSP00000101287.2"; transcript_support_level "5"; mgi_id "MGI:2652860"; tag "not_organism_supported"; tag "basic"; tag "appris_alternative_2"; havana_gene "OTTMUSG00000010225.1"; havana_transcript "OTTMUST00000024277.1";
chr4	HAVANA	stop_codon	152199294	152199296	0	+	0	gene_id "ENSMUSG00000039713.18"; transcript_id "ENSMUST00000239025.2"; gene_type "protein_coding"; gene_name "Plekhg5"; transcript_type "protein_coding"; transcript_name "Plekhg5-208"; exon_number 22; exon_id "ENSMUSE00001466808.2"; level 2; protein_id "ENSMUSP00000158992.2"; mgi_id "MGI:2652860"; tag "CAGE_supported_TSS"; tag "inferred_transcript_model"; tag "RNA_Seq_supported_partial"; tag "basic"; tag "Ensembl_canonical"; tag "GENCODE_Primary"; tag "appris_alternative_2"; havana_gene "OTTMUSG00000010225.1"; havana_transcript "OTTMUST00000181835.1";
chr4	HAVANA	UTR	152199294	152199296	0	+	.	gene_id "ENSMUSG00000039713.18"; transcript_id "ENSMUST00000239025.2"; gene_type "protein_coding"; gene_name "Plekhg5"; transcript_type "protein_coding"; transcript_name "Plekhg5-208"; exon_number 22; exon_id "ENSMUSE00001466808.2"; level 2; protein_id "ENSMUSP00000158992.2"; mgi_id "MGI:2652860"; tag "CAGE_supported_TSS"; tag "inferred_transcript_model"; tag "RNA_Seq_supported_partial"; tag "basic"; tag "Ensembl_canonical"; tag "GENCODE_Primary"; tag "appris_alternative_2"; havana_gene "OTTMUSG00000010225.1"; havana_transcript "OTTMUST00000181835.1";
chr4	HAVANA	stop_codon	152199294	152199296	0	+	0	gene_id "ENSMUSG00000039713.18"; transcript_id "ENSMUST00000118648.8"; gene_type "protein_coding"; gene_name "Plekhg5"; transcript_type "protein_coding"; transcript_name "Plekhg5-204"; exon_number 22; exon_id "ENSMUSE00000667024.2"; level 2; protein_id "ENSMUSP00000112707.2"; transcript_support_level "5"; mgi_id "MGI:2652860"; tag "basic"; tag "appris_alternative_2"; havana_gene "OTTMUSG00000010225.1"; havana_transcript "OTTMUST00000071620.1";
chr4	HAVANA	stop_codon	152199294	152199296	0	+	0	gene_id "ENSMUSG00000039713.18"; transcript_id "ENSMUST00000105661.10"; gene_type "protein_coding"; gene_name "Plekhg5"; transcript_type "protein_coding"; transcript_name "Plekhg5-202"; exon_number 21; exon_id "ENSMUSE00000667024.2"; level 2; protein_id "ENSMUSP00000101286.4"; transcript_support_level "1"; mgi_id "MGI:2652860"; tag "basic"; tag "appris_principal_2"; tag "CCDS"; ccdsid "CCDS18987.2"; havana_gene "OTTMUSG00000010225.1"; havana_transcript "OTTMUST00000023755.1";
chr4	HAVANA	UTR	152199294	152199847	0	+	.	gene_id "ENSMUSG00000039713.18"; transcript_id "ENSMUST00000105662.8"; gene_type "protein_coding"; gene_name "Plekhg5"; transcript_type "protein_coding"; transcript_name "Plekhg5-203"; exon_number 22; exon_id "ENSMUSE00000667024.2"; level 2; protein_id "ENSMUSP00000101287.2"; transcript_support_level "5"; mgi_id "MGI:2652860"; tag "not_organism_supported"; tag "basic"; tag "appris_alternative_2"; havana_gene "OTTMUSG00000010225.1"; havana_transcript "OTTMUST00000024277.1";
chr4	HAVANA	UTR	152199294	152199847	0	+	.	gene_id "ENSMUSG00000039713.18"; transcript_id "ENSMUST00000118648.8"; gene_type "protein_coding"; gene_name "Plekhg5"; transcript_type "protein_coding"; transcript_name "Plekhg5-204"; exon_number 22; exon_id "ENSMUSE00000667024.2"; level 2; protein_id "ENSMUSP00000112707.2"; transcript_support_level "5"; mgi_id "MGI:2652860"; tag "basic"; tag "appris_alternative_2"; havana_gene "OTTMUSG00000010225.1"; havana_transcript "OTTMUST00000071620.1";
chr4	HAVANA	UTR	152199294	152199847	0	+	.	gene_id "ENSMUSG00000039713.18"; transcript_id "ENSMUST00000105661.10"; gene_type "protein_coding"; gene_name "Plekhg5"; transcript_type "protein_coding"; transcript_name "Plekhg5-202"; exon_number 21; exon_id "ENSMUSE00000667024.2"; level 2; protein_id "ENSMUSP00000101286.4"; transcript_support_level "1"; mgi_id "MGI:2652860"; tag "basic"; tag "appris_principal_2"; tag "CCDS"; ccdsid "CCDS18987.2"; havana_gene "OTTMUSG00000010225.1"; havana_transcript "OTTMUST00000023755.1";
chr4	HAVANA	UTR	152200391	152200535	0	+	.	gene_id "ENSMUSG00000024793.15"; transcript_id "ENSMUST00000025706.10"; gene_type "protein_coding"; gene_name "Tnfrsf25"; transcript_type "protein_coding"; transcript_name "Tnfrsf25-201"; exon_number 1; exon_id "ENSMUSE00000304681.4"; level 2; protein_id "ENSMUSP00000025706.4"; transcript_support_level "1"; mgi_id "MGI:1934667"; tag "basic"; tag "Ensembl_canonical"; tag "GENCODE_Primary"; tag "appris_principal_1"; tag "CCDS"; ccdsid "CCDS71527.1"; havana_gene "OTTMUSG00000010224.1"; havana_transcript "OTTMUST00000023754.1";
chr4	HAVANA	exon	152200391	152200571	0	+	.	gene_id "ENSMUSG00000024793.15"; transcript_id "ENSMUST00000025706.10"; gene_type "protein_coding"; gene_name "Tnfrsf25"; transcript_type "protein_coding"; transcript_name "Tnfrsf25-201"; exon_number 1; exon_id "ENSMUSE00000304681.4"; level 2; protein_id "ENSMUSP00000025706.4"; transcript_support_level "1"; mgi_id "MGI:1934667"; tag "basic"; tag "Ensembl_canonical"; tag "GENCODE_Primary"; tag "appris_principal_1"; tag "CCDS"; ccdsid "CCDS71527.1"; havana_gene "OTTMUSG00000010224.1"; havana_transcript "OTTMUST00000023754.1";
chr4	HAVANA	gene	152200391	152204576	0	+	.	gene_id "ENSMUSG00000024793.15"; gene_type "protein_coding"; gene_name "Tnfrsf25"; level 2; mgi_id "MGI:1934667"; havana_gene "OTTMUSG00000010224.1";
chr4	HAVANA	transcript	152200391	152204576	0	+	.	gene_id "ENSMUSG00000024793.15"; transcript_id "ENSMUST00000025706.10"; gene_type "protein_coding"; gene_name "Tnfrsf25"; transcript_type "protein_coding"; transcript_name "Tnfrsf25-201"; level 2; protein_id "ENSMUSP00000025706.4"; transcript_support_level "1"; mgi_id "MGI:1934667"; tag "basic"; tag "Ensembl_canonical"; tag "GENCODE_Primary"; tag "appris_principal_1"; tag "CCDS"; ccdsid "CCDS71527.1"; havana_gene "OTTMUSG00000010224.1"; havana_transcript "OTTMUST00000023754.1";
chr4	HAVANA	start_codon	152200536	152200538	0	+	0	gene_id "ENSMUSG00000024793.15"; transcript_id "ENSMUST00000025706.10"; gene_type "protein_coding"; gene_name "Tnfrsf25"; transcript_type "protein_coding"; transcript_name "Tnfrsf25-201"; exon_number 1; exon_id "ENSMUSE00000304681.4"; level 2; protein_id "ENSMUSP00000025706.4"; transcript_support_level "1"; mgi_id "MGI:1934667"; tag "basic"; tag "Ensembl_canonical"; tag "GENCODE_Primary"; tag "appris_principal_1"; tag "CCDS"; ccdsid "CCDS71527.1"; havana_gene "OTTMUSG00000010224.1"; havana_transcript "OTTMUST00000023754.1";
chr4	HAVANA	CDS	152200536	152200571	0	+	0	gene_id "ENSMUSG00000024793.15"; transcript_id "ENSMUST00000025706.10"; gene_type "protein_coding"; gene_name "Tnfrsf25"; transcript_type "protein_coding"; transcript_name "Tnfrsf25-201"; exon_number 1; exon_id "ENSMUSE00000304681.4"; level 2; protein_id "ENSMUSP00000025706.4"; transcript_support_level "1"; mgi_id "MGI:1934667"; tag "basic"; tag "Ensembl_canonical"; tag "GENCODE_Primary"; tag "appris_principal_1"; tag "CCDS"; ccdsid "CCDS71527.1"; havana_gene "OTTMUSG00000010224.1"; havana_transcript "OTTMUST00000023754.1";
chr4	HAVANA	UTR	152200800	152200966	0	+	.	gene_id "ENSMUSG00000024793.15"; transcript_id "ENSMUST00000035275.8"; gene_type "protein_coding"; gene_name "Tnfrsf25"; transcript_type "protein_coding"; transcript_name "Tnfrsf25-202"; exon_number 1; exon_id "ENSMUSE00000304746.4"; level 2; protein_id "ENSMUSP00000047823.8"; transcript_support_level "1"; mgi_id "MGI:1934667"; tag "basic"; tag "CCDS"; ccdsid "CCDS38983.1"; havana_gene "OTTMUSG00000010224.1"; havana_transcript "OTTMUST00000023979.1";
chr4	HAVANA	exon	152200800	152201180	0	+	.	gene_id "ENSMUSG00000024793.15"; transcript_id "ENSMUST00000035275.8"; gene_type "protein_coding"; gene_name "Tnfrsf25"; transcript_type "protein_coding"; transcript_name "Tnfrsf25-202"; exon_number 1; exon_id "ENSMUSE00000304746.4"; level 2; protein_id "ENSMUSP00000047823.8"; transcript_support_level "1"; mgi_id "MGI:1934667"; tag "basic"; tag "CCDS"; ccdsid "CCDS38983.1"; havana_gene "OTTMUSG00000010224.1"; havana_transcript "OTTMUST00000023979.1";
chr4	HAVANA	transcript	152200800	152204568	0	+	.	gene_id "ENSMUSG00000024793.15"; transcript_id "ENSMUST00000035275.8"; gene_type "protein_coding"; gene_name "Tnfrsf25"; transcript_type "protein_coding"; transcript_name "Tnfrsf25-202"; level 2; protein_id "ENSMUSP00000047823.8"; transcript_support_level "1"; mgi_id "MGI:1934667"; tag "basic"; tag "CCDS"; ccdsid "CCDS38983.1"; havana_gene "OTTMUSG00000010224.1"; havana_transcript "OTTMUST00000023979.1";
chr4	HAVANA	exon	152200856	152201145	0	+	.	gene_id "ENSMUSG00000024793.15"; transcript_id "ENSMUST00000127111.2"; gene_type "protein_coding"; gene_name "Tnfrsf25"; transcript_type "protein_coding_CDS_not_defined"; transcript_name "Tnfrsf25-203"; exon_number 1; exon_id "ENSMUSE00000768218.2"; level 2; transcript_support_level "3"; mgi_id "MGI:1934667"; tag "mRNA_start_NF"; havana_gene "OTTMUSG00000010224.1"; havana_transcript "OTTMUST00000023980.1";
chr4	HAVANA	transcript	152200856	152201443	0	+	.	gene_id "ENSMUSG00000024793.15"; transcript_id "ENSMUST00000127111.2"; gene_type "protein_coding"; gene_name "Tnfrsf25"; transcript_type "protein_coding_CDS_not_defined"; transcript_name "Tnfrsf25-203"; level 2; transcript_support_level "3"; mgi_id "MGI:1934667"; tag "mRNA_start_NF"; havana_gene "OTTMUSG00000010224.1"; havana_transcript "OTTMUST00000023980.1";
chr4	HAVANA	start_codon	152200967	152200969	0	+	0	gene_id "ENSMUSG00000024793.15"; transcript_id "ENSMUST00000035275.8"; gene_type "protein_coding"; gene_name "Tnfrsf25"; transcript_type "protein_coding"; transcript_name "Tnfrsf25-202"; exon_number 1; exon_id "ENSMUSE00000304746.4"; level 2; protein_id "ENSMUSP00000047823.8"; transcript_support_level "1"; mgi_id "MGI:1934667"; tag "basic"; tag "CCDS"; ccdsid "CCDS38983.1"; havana_gene "OTTMUSG00000010224.1"; havana_transcript "OTTMUST00000023979.1";
chr4	HAVANA	CDS	152200967	152201180	0	+	0	gene_id "ENSMUSG00000024793.15"; transcript_id "ENSMUST00000035275.8"; gene_type "protein_coding"; gene_name "Tnfrsf25"; transcript_type "protein_coding"; transcript_name "Tnfrsf25-202"; exon_number 1; exon_id "ENSMUSE00000304746.4"; level 2; protein_id "ENSMUSP00000047823.8"; transcript_support_level "1"; mgi_id "MGI:1934667"; tag "basic"; tag "CCDS"; ccdsid "CCDS38983.1"; havana_gene "OTTMUSG00000010224.1"; havana_transcript "OTTMUST00000023979.1";
chr4	HAVANA	exon	152201042	152201180	0	+	.	gene_id "ENSMUSG00000024793.15"; transcript_id "ENSMUST00000025706.10"; gene_type "protein_coding"; gene_name "Tnfrsf25"; transcript_type "protein_coding"; transcript_name "Tnfrsf25-201"; exon_number 2; exon_id "ENSMUSE00000145029.2"; level 2; protein_id "ENSMUSP00000025706.4"; transcript_support_level "1"; mgi_id "MGI:1934667"; tag "basic"; tag "Ensembl_canonical"; tag "GENCODE_Primary"; tag "appris_principal_1"; tag "CCDS"; ccdsid "CCDS71527.1"; havana_gene "OTTMUSG00000010224.1"; havana_transcript "OTTMUST00000023754.1";
chr4	HAVANA	CDS	152201042	152201180	0	+	0	gene_id "ENSMUSG00000024793.15"; transcript_id "ENSMUST00000025706.10"; gene_type "protein_coding"; gene_name "Tnfrsf25"; transcript_type "protein_coding"; transcript_name "Tnfrsf25-201"; exon_number 2; exon_id "ENSMUSE00000145029.2"; level 2; protein_id "ENSMUSP00000025706.4"; transcript_support_level "1"; mgi_id "MGI:1934667"; tag "basic"; tag "Ensembl_canonical"; tag "GENCODE_Primary"; tag "appris_principal_1"; tag "CCDS"; ccdsid "CCDS71527.1"; havana_gene "OTTMUSG00000010224.1"; havana_transcript "OTTMUST00000023754.1";
chr4	HAVANA	exon	152201388	152201443	0	+	.	gene_id "ENSMUSG00000024793.15"; transcript_id "ENSMUST00000127111.2"; gene_type "protein_coding"; gene_name "Tnfrsf25"; transcript_type "protein_coding_CDS_not_defined"; transcript_name "Tnfrsf25-203"; exon_number 2; exon_id "ENSMUSE00000833765.2"; level 2; transcript_support_level "3"; mgi_id "MGI:1934667"; tag "mRNA_start_NF"; havana_gene "OTTMUSG00000010224.1"; havana_transcript "OTTMUST00000023980.1";
chr4	HAVANA	exon	152201388	152201522	0	+	.	gene_id "ENSMUSG00000024793.15"; transcript_id "ENSMUST00000025706.10"; gene_type "protein_coding"; gene_name "Tnfrsf25"; transcript_type "protein_coding"; transcript_name "Tnfrsf25-201"; exon_number 3; exon_id "ENSMUSE00000145023.2"; level 2; protein_id "ENSMUSP00000025706.4"; transcript_support_level "1"; mgi_id "MGI:1934667"; tag "basic"; tag "Ensembl_canonical"; tag "GENCODE_Primary"; tag "appris_principal_1"; tag "CCDS"; ccdsid "CCDS71527.1"; havana_gene "OTTMUSG00000010224.1"; havana_transcript "OTTMUST00000023754.1";
chr4	HAVANA	CDS	152201388	152201522	0	+	2	gene_id "ENSMUSG00000024793.15"; transcript_id "ENSMUST00000025706.10"; gene_type "protein_coding"; gene_name "Tnfrsf25"; transcript_type "protein_coding"; transcript_name "Tnfrsf25-201"; exon_number 3; exon_id "ENSMUSE00000145023.2"; level 2; protein_id "ENSMUSP00000025706.4"; transcript_support_level "1"; mgi_id "MGI:1934667"; tag "basic"; tag "Ensembl_canonical"; tag "GENCODE_Primary"; tag "appris_principal_1"; tag "CCDS"; ccdsid "CCDS71527.1"; havana_gene "OTTMUSG00000010224.1"; havana_transcript "OTTMUST00000023754.1";
chr4	HAVANA	exon	152201388	152201522	0	+	.	gene_id "ENSMUSG00000024793.15"; transcript_id "ENSMUST00000035275.8"; gene_type "protein_coding"; gene_name "Tnfrsf25"; transcript_type "protein_coding"; transcript_name "Tnfrsf25-202"; exon_number 2; exon_id "ENSMUSE00000145023.2"; level 2; protein_id "ENSMUSP00000047823.8"; transcript_support_level "1"; mgi_id "MGI:1934667"; tag "basic"; tag "CCDS"; ccdsid "CCDS38983.1"; havana_gene "OTTMUSG00000010224.1"; havana_transcript "OTTMUST00000023979.1";
chr4	HAVANA	CDS	152201388	152201522	0	+	2	gene_id "ENSMUSG00000024793.15"; transcript_id "ENSMUST00000035275.8"; gene_type "protein_coding"; gene_name "Tnfrsf25"; transcript_type "protein_coding"; transcript_name "Tnfrsf25-202"; exon_number 2; exon_id "ENSMUSE00000145023.2"; level 2; protein_id "ENSMUSP00000047823.8"; transcript_support_level "1"; mgi_id "MGI:1934667"; tag "basic"; tag "CCDS"; ccdsid "CCDS38983.1"; havana_gene "OTTMUSG00000010224.1"; havana_transcript "OTTMUST00000023979.1";
chr4	HAVANA	exon	152201835	152201999	0	+	.	gene_id "ENSMUSG00000024793.15"; transcript_id "ENSMUST00000025706.10"; gene_type "protein_coding"; gene_name "Tnfrsf25"; transcript_type "protein_coding"; transcript_name "Tnfrsf25-201"; exon_number 4; exon_id "ENSMUSE00000145032.2"; level 2; protein_id "ENSMUSP00000025706.4"; transcript_support_level "1"; mgi_id "MGI:1934667"; tag "basic"; tag "Ensembl_canonical"; tag "GENCODE_Primary"; tag "appris_principal_1"; tag "CCDS"; ccdsid "CCDS71527.1"; havana_gene "OTTMUSG00000010224.1"; havana_transcript "OTTMUST00000023754.1";
chr4	HAVANA	CDS	152201835	152201999	0	+	2	gene_id "ENSMUSG00000024793.15"; transcript_id "ENSMUST00000025706.10"; gene_type "protein_coding"; gene_name "Tnfrsf25"; transcript_type "protein_coding"; transcript_name "Tnfrsf25-201"; exon_number 4; exon_id "ENSMUSE00000145032.2"; level 2; protein_id "ENSMUSP00000025706.4"; transcript_support_level "1"; mgi_id "MGI:1934667"; tag "basic"; tag "Ensembl_canonical"; tag "GENCODE_Primary"; tag "appris_principal_1"; tag "CCDS"; ccdsid "CCDS71527.1"; havana_gene "OTTMUSG00000010224.1"; havana_transcript "OTTMUST00000023754.1";
chr4	HAVANA	exon	152201835	152201999	0	+	.	gene_id "ENSMUSG00000024793.15"; transcript_id "ENSMUST00000035275.8"; gene_type "protein_coding"; gene_name "Tnfrsf25"; transcript_type "protein_coding"; transcript_name "Tnfrsf25-202"; exon_number 3; exon_id "ENSMUSE00000145032.2"; level 2; protein_id "ENSMUSP00000047823.8"; transcript_support_level "1"; mgi_id "MGI:1934667"; tag "basic"; tag "CCDS"; ccdsid "CCDS38983.1"; havana_gene "OTTMUSG00000010224.1"; havana_transcript "OTTMUST00000023979.1";
chr4	HAVANA	CDS	152201835	152201999	0	+	2	gene_id "ENSMUSG00000024793.15"; transcript_id "ENSMUST00000035275.8"; gene_type "protein_coding"; gene_name "Tnfrsf25"; transcript_type "protein_coding"; transcript_name "Tnfrsf25-202"; exon_number 3; exon_id "ENSMUSE00000145032.2"; level 2; protein_id "ENSMUSP00000047823.8"; transcript_support_level "1"; mgi_id "MGI:1934667"; tag "basic"; tag "CCDS"; ccdsid "CCDS38983.1"; havana_gene "OTTMUSG00000010224.1"; havana_transcript "OTTMUST00000023979.1";
chr4	HAVANA	exon	152202097	152202151	0	+	.	gene_id "ENSMUSG00000024793.15"; transcript_id "ENSMUST00000025706.10"; gene_type "protein_coding"; gene_name "Tnfrsf25"; transcript_type "protein_coding"; transcript_name "Tnfrsf25-201"; exon_number 5; exon_id "ENSMUSE00000145025.2"; level 2; protein_id "ENSMUSP00000025706.4"; transcript_support_level "1"; mgi_id "MGI:1934667"; tag "basic"; tag "Ensembl_canonical"; tag "GENCODE_Primary"; tag "appris_principal_1"; tag "CCDS"; ccdsid "CCDS71527.1"; havana_gene "OTTMUSG00000010224.1"; havana_transcript "OTTMUST00000023754.1";
chr4	HAVANA	CDS	152202097	152202151	0	+	2	gene_id "ENSMUSG00000024793.15"; transcript_id "ENSMUST00000025706.10"; gene_type "protein_coding"; gene_name "Tnfrsf25"; transcript_type "protein_coding"; transcript_name "Tnfrsf25-201"; exon_number 5; exon_id "ENSMUSE00000145025.2"; level 2; protein_id "ENSMUSP00000025706.4"; transcript_support_level "1"; mgi_id "MGI:1934667"; tag "basic"; tag "Ensembl_canonical"; tag "GENCODE_Primary"; tag "appris_principal_1"; tag "CCDS"; ccdsid "CCDS71527.1"; havana_gene "OTTMUSG00000010224.1"; havana_transcript "OTTMUST00000023754.1";
chr4	HAVANA	exon	152202428	152202956	0	+	.	gene_id "ENSMUSG00000024793.15"; transcript_id "ENSMUST00000153619.2"; gene_type "protein_coding"; gene_name "Tnfrsf25"; transcript_type "protein_coding_CDS_not_defined"; transcript_name "Tnfrsf25-204"; exon_number 1; exon_id "ENSMUSE00000762288.2"; level 2; transcript_support_level "3"; mgi_id "MGI:1934667"; havana_gene "OTTMUSG00000010224.1"; havana_transcript "OTTMUST00000023981.1";
chr4	HAVANA	transcript	152202428	152203780	0	+	.	gene_id "ENSMUSG00000024793.15"; transcript_id "ENSMUST00000153619.2"; gene_type "protein_coding"; gene_name "Tnfrsf25"; transcript_type "protein_coding_CDS_not_defined"; transcript_name "Tnfrsf25-204"; level 2; transcript_support_level "3"; mgi_id "MGI:1934667"; havana_gene "OTTMUSG00000010224.1"; havana_transcript "OTTMUST00000023981.1";
chr4	HAVANA	exon	152202704	152202759	0	+	.	gene_id "ENSMUSG00000024793.15"; transcript_id "ENSMUST00000025706.10"; gene_type "protein_coding"; gene_name "Tnfrsf25"; transcript_type "protein_coding"; transcript_name "Tnfrsf25-201"; exon_number 6; exon_id "ENSMUSE00000145034.2"; level 2; protein_id "ENSMUSP00000025706.4"; transcript_support_level "1"; mgi_id "MGI:1934667"; tag "basic"; tag "Ensembl_canonical"; tag "GENCODE_Primary"; tag "appris_principal_1"; tag "CCDS"; ccdsid "CCDS71527.1"; havana_gene "OTTMUSG00000010224.1"; havana_transcript "OTTMUST00000023754.1";
chr4	HAVANA	CDS	152202704	152202759	0	+	1	gene_id "ENSMUSG00000024793.15"; transcript_id "ENSMUST00000025706.10"; gene_type "protein_coding"; gene_name "Tnfrsf25"; transcript_type "protein_coding"; transcript_name "Tnfrsf25-201"; exon_number 6; exon_id "ENSMUSE00000145034.2"; level 2; protein_id "ENSMUSP00000025706.4"; transcript_support_level "1"; mgi_id "MGI:1934667"; tag "basic"; tag "Ensembl_canonical"; tag "GENCODE_Primary"; tag "appris_principal_1"; tag "CCDS"; ccdsid "CCDS71527.1"; havana_gene "OTTMUSG00000010224.1"; havana_transcript "OTTMUST00000023754.1";
chr4	HAVANA	exon	152202858	152202956	0	+	.	gene_id "ENSMUSG00000024793.15"; transcript_id "ENSMUST00000025706.10"; gene_type "protein_coding"; gene_name "Tnfrsf25"; transcript_type "protein_coding"; transcript_name "Tnfrsf25-201"; exon_number 7; exon_id "ENSMUSE00000304722.2"; level 2; protein_id "ENSMUSP00000025706.4"; transcript_support_level "1"; mgi_id "MGI:1934667"; tag "basic"; tag "Ensembl_canonical"; tag "GENCODE_Primary"; tag "appris_principal_1"; tag "CCDS"; ccdsid "CCDS71527.1"; havana_gene "OTTMUSG00000010224.1"; havana_transcript "OTTMUST00000023754.1";
chr4	HAVANA	CDS	152202858	152202956	0	+	2	gene_id "ENSMUSG00000024793.15"; transcript_id "ENSMUST00000025706.10"; gene_type "protein_coding"; gene_name "Tnfrsf25"; transcript_type "protein_coding"; transcript_name "Tnfrsf25-201"; exon_number 7; exon_id "ENSMUSE00000304722.2"; level 2; protein_id "ENSMUSP00000025706.4"; transcript_support_level "1"; mgi_id "MGI:1934667"; tag "basic"; tag "Ensembl_canonical"; tag "GENCODE_Primary"; tag "appris_principal_1"; tag "CCDS"; ccdsid "CCDS71527.1"; havana_gene "OTTMUSG00000010224.1"; havana_transcript "OTTMUST00000023754.1";
chr4	HAVANA	exon	152202858	152202956	0	+	.	gene_id "ENSMUSG00000024793.15"; transcript_id "ENSMUST00000035275.8"; gene_type "protein_coding"; gene_name "Tnfrsf25"; transcript_type "protein_coding"; transcript_name "Tnfrsf25-202"; exon_number 4; exon_id "ENSMUSE00000304722.2"; level 2; protein_id "ENSMUSP00000047823.8"; transcript_support_level "1"; mgi_id "MGI:1934667"; tag "basic"; tag "CCDS"; ccdsid "CCDS38983.1"; havana_gene "OTTMUSG00000010224.1"; havana_transcript "OTTMUST00000023979.1";
chr4	HAVANA	CDS	152202858	152202956	0	+	2	gene_id "ENSMUSG00000024793.15"; transcript_id "ENSMUST00000035275.8"; gene_type "protein_coding"; gene_name "Tnfrsf25"; transcript_type "protein_coding"; transcript_name "Tnfrsf25-202"; exon_number 4; exon_id "ENSMUSE00000304722.2"; level 2; protein_id "ENSMUSP00000047823.8"; transcript_support_level "1"; mgi_id "MGI:1934667"; tag "basic"; tag "CCDS"; ccdsid "CCDS38983.1"; havana_gene "OTTMUSG00000010224.1"; havana_transcript "OTTMUST00000023979.1";
chr4	HAVANA	exon	152203147	152203184	0	+	.	gene_id "ENSMUSG00000024793.15"; transcript_id "ENSMUST00000025706.10"; gene_type "protein_coding"; gene_name "Tnfrsf25"; transcript_type "protein_coding"; transcript_name "Tnfrsf25-201"; exon_number 8; exon_id "ENSMUSE00001221765.2"; level 2; protein_id "ENSMUSP00000025706.4"; transcript_support_level "1"; mgi_id "MGI:1934667"; tag "basic"; tag "Ensembl_canonical"; tag "GENCODE_Primary"; tag "appris_principal_1"; tag "CCDS"; ccdsid "CCDS71527.1"; havana_gene "OTTMUSG00000010224.1"; havana_transcript "OTTMUST00000023754.1";
chr4	HAVANA	CDS	152203147	152203184	0	+	2	gene_id "ENSMUSG00000024793.15"; transcript_id "ENSMUST00000025706.10"; gene_type "protein_coding"; gene_name "Tnfrsf25"; transcript_type "protein_coding"; transcript_name "Tnfrsf25-201"; exon_number 8; exon_id "ENSMUSE00001221765.2"; level 2; protein_id "ENSMUSP00000025706.4"; transcript_support_level "1"; mgi_id "MGI:1934667"; tag "basic"; tag "Ensembl_canonical"; tag "GENCODE_Primary"; tag "appris_principal_1"; tag "CCDS"; ccdsid "CCDS71527.1"; havana_gene "OTTMUSG00000010224.1"; havana_transcript "OTTMUST00000023754.1";
chr4	HAVANA	exon	152203147	152203184	0	+	.	gene_id "ENSMUSG00000024793.15"; transcript_id "ENSMUST00000035275.8"; gene_type "protein_coding"; gene_name "Tnfrsf25"; transcript_type "protein_coding"; transcript_name "Tnfrsf25-202"; exon_number 5; exon_id "ENSMUSE00001221765.2"; level 2; protein_id "ENSMUSP00000047823.8"; transcript_support_level "1"; mgi_id "MGI:1934667"; tag "basic"; tag "CCDS"; ccdsid "CCDS38983.1"; havana_gene "OTTMUSG00000010224.1"; havana_transcript "OTTMUST00000023979.1";
```
