## Supplementary material for "Significantly Improved Mouse and Rat Genome Annotation Using Sequence Read Archive RNA-seq Data": mouse_SRA_GENCODE_M37.gtf: mouse_SRA_GENCODE_M37.gtf (part 1007 of 1572)

```
chr4	HAVANA	CDS	152203147	152203184	0	+	2	gene_id "ENSMUSG00000024793.15"; transcript_id "ENSMUST00000035275.8"; gene_type "protein_coding"; gene_name "Tnfrsf25"; transcript_type "protein_coding"; transcript_name "Tnfrsf25-202"; exon_number 5; exon_id "ENSMUSE00001221765.2"; level 2; protein_id "ENSMUSP00000047823.8"; transcript_support_level "1"; mgi_id "MGI:1934667"; tag "basic"; tag "CCDS"; ccdsid "CCDS38983.1"; havana_gene "OTTMUSG00000010224.1"; havana_transcript "OTTMUST00000023979.1";
chr4	HAVANA	exon	152203147	152203184	0	+	.	gene_id "ENSMUSG00000024793.15"; transcript_id "ENSMUST00000153619.2"; gene_type "protein_coding"; gene_name "Tnfrsf25"; transcript_type "protein_coding_CDS_not_defined"; transcript_name "Tnfrsf25-204"; exon_number 2; exon_id "ENSMUSE00001262917.2"; level 2; transcript_support_level "3"; mgi_id "MGI:1934667"; havana_gene "OTTMUSG00000010224.1"; havana_transcript "OTTMUST00000023981.1";
chr4	HAVANA	exon	152203617	152203780	0	+	.	gene_id "ENSMUSG00000024793.15"; transcript_id "ENSMUST00000153619.2"; gene_type "protein_coding"; gene_name "Tnfrsf25"; transcript_type "protein_coding_CDS_not_defined"; transcript_name "Tnfrsf25-204"; exon_number 3; exon_id "ENSMUSE00000794202.2"; level 2; transcript_support_level "3"; mgi_id "MGI:1934667"; havana_gene "OTTMUSG00000010224.1"; havana_transcript "OTTMUST00000023981.1";
chr4	HAVANA	exon	152203617	152203800	0	+	.	gene_id "ENSMUSG00000024793.15"; transcript_id "ENSMUST00000025706.10"; gene_type "protein_coding"; gene_name "Tnfrsf25"; transcript_type "protein_coding"; transcript_name "Tnfrsf25-201"; exon_number 9; exon_id "ENSMUSE00000304707.2"; level 2; protein_id "ENSMUSP00000025706.4"; transcript_support_level "1"; mgi_id "MGI:1934667"; tag "basic"; tag "Ensembl_canonical"; tag "GENCODE_Primary"; tag "appris_principal_1"; tag "CCDS"; ccdsid "CCDS71527.1"; havana_gene "OTTMUSG00000010224.1"; havana_transcript "OTTMUST00000023754.1";
chr4	HAVANA	CDS	152203617	152203800	0	+	0	gene_id "ENSMUSG00000024793.15"; transcript_id "ENSMUST00000025706.10"; gene_type "protein_coding"; gene_name "Tnfrsf25"; transcript_type "protein_coding"; transcript_name "Tnfrsf25-201"; exon_number 9; exon_id "ENSMUSE00000304707.2"; level 2; protein_id "ENSMUSP00000025706.4"; transcript_support_level "1"; mgi_id "MGI:1934667"; tag "basic"; tag "Ensembl_canonical"; tag "GENCODE_Primary"; tag "appris_principal_1"; tag "CCDS"; ccdsid "CCDS71527.1"; havana_gene "OTTMUSG00000010224.1"; havana_transcript "OTTMUST00000023754.1";
chr4	HAVANA	exon	152203617	152203800	0	+	.	gene_id "ENSMUSG00000024793.15"; transcript_id "ENSMUST00000035275.8"; gene_type "protein_coding"; gene_name "Tnfrsf25"; transcript_type "protein_coding"; transcript_name "Tnfrsf25-202"; exon_number 6; exon_id "ENSMUSE00000304707.2"; level 2; protein_id "ENSMUSP00000047823.8"; transcript_support_level "1"; mgi_id "MGI:1934667"; tag "basic"; tag "CCDS"; ccdsid "CCDS38983.1"; havana_gene "OTTMUSG00000010224.1"; havana_transcript "OTTMUST00000023979.1";
chr4	HAVANA	CDS	152203617	152203800	0	+	0	gene_id "ENSMUSG00000024793.15"; transcript_id "ENSMUST00000035275.8"; gene_type "protein_coding"; gene_name "Tnfrsf25"; transcript_type "protein_coding"; transcript_name "Tnfrsf25-202"; exon_number 6; exon_id "ENSMUSE00000304707.2"; level 2; protein_id "ENSMUSP00000047823.8"; transcript_support_level "1"; mgi_id "MGI:1934667"; tag "basic"; tag "CCDS"; ccdsid "CCDS38983.1"; havana_gene "OTTMUSG00000010224.1"; havana_transcript "OTTMUST00000023979.1";
chr4	HAVANA	CDS	152203968	152204293	0	+	2	gene_id "ENSMUSG00000024793.15"; transcript_id "ENSMUST00000025706.10"; gene_type "protein_coding"; gene_name "Tnfrsf25"; transcript_type "protein_coding"; transcript_name "Tnfrsf25-201"; exon_number 10; exon_id "ENSMUSE00000799769.2"; level 2; protein_id "ENSMUSP00000025706.4"; transcript_support_level "1"; mgi_id "MGI:1934667"; tag "basic"; tag "Ensembl_canonical"; tag "GENCODE_Primary"; tag "appris_principal_1"; tag "CCDS"; ccdsid "CCDS71527.1"; havana_gene "OTTMUSG00000010224.1"; havana_transcript "OTTMUST00000023754.1";
chr4	HAVANA	CDS	152203968	152204293	0	+	2	gene_id "ENSMUSG00000024793.15"; transcript_id "ENSMUST00000035275.8"; gene_type "protein_coding"; gene_name "Tnfrsf25"; transcript_type "protein_coding"; transcript_name "Tnfrsf25-202"; exon_number 7; exon_id "ENSMUSE00000813982.2"; level 2; protein_id "ENSMUSP00000047823.8"; transcript_support_level "1"; mgi_id "MGI:1934667"; tag "basic"; tag "CCDS"; ccdsid "CCDS38983.1"; havana_gene "OTTMUSG00000010224.1"; havana_transcript "OTTMUST00000023979.1";
chr4	HAVANA	exon	152203968	152204568	0	+	.	gene_id "ENSMUSG00000024793.15"; transcript_id "ENSMUST00000035275.8"; gene_type "protein_coding"; gene_name "Tnfrsf25"; transcript_type "protein_coding"; transcript_name "Tnfrsf25-202"; exon_number 7; exon_id "ENSMUSE00000813982.2"; level 2; protein_id "ENSMUSP00000047823.8"; transcript_support_level "1"; mgi_id "MGI:1934667"; tag "basic"; tag "CCDS"; ccdsid "CCDS38983.1"; havana_gene "OTTMUSG00000010224.1"; havana_transcript "OTTMUST00000023979.1";
chr4	HAVANA	exon	152203968	152204576	0	+	.	gene_id "ENSMUSG00000024793.15"; transcript_id "ENSMUST00000025706.10"; gene_type "protein_coding"; gene_name "Tnfrsf25"; transcript_type "protein_coding"; transcript_name "Tnfrsf25-201"; exon_number 10; exon_id "ENSMUSE00000799769.2"; level 2; protein_id "ENSMUSP00000025706.4"; transcript_support_level "1"; mgi_id "MGI:1934667"; tag "basic"; tag "Ensembl_canonical"; tag "GENCODE_Primary"; tag "appris_principal_1"; tag "CCDS"; ccdsid "CCDS71527.1"; havana_gene "OTTMUSG00000010224.1"; havana_transcript "OTTMUST00000023754.1";
chr4	HAVANA	stop_codon	152204294	152204296	0	+	0	gene_id "ENSMUSG00000024793.15"; transcript_id "ENSMUST00000025706.10"; gene_type "protein_coding"; gene_name "Tnfrsf25"; transcript_type "protein_coding"; transcript_name "Tnfrsf25-201"; exon_number 10; exon_id "ENSMUSE00000799769.2"; level 2; protein_id "ENSMUSP00000025706.4"; transcript_support_level "1"; mgi_id "MGI:1934667"; tag "basic"; tag "Ensembl_canonical"; tag "GENCODE_Primary"; tag "appris_principal_1"; tag "CCDS"; ccdsid "CCDS71527.1"; havana_gene "OTTMUSG00000010224.1"; havana_transcript "OTTMUST00000023754.1";
chr4	HAVANA	stop_codon	152204294	152204296	0	+	0	gene_id "ENSMUSG00000024793.15"; transcript_id "ENSMUST00000035275.8"; gene_type "protein_coding"; gene_name "Tnfrsf25"; transcript_type "protein_coding"; transcript_name "Tnfrsf25-202"; exon_number 7; exon_id "ENSMUSE00000813982.2"; level 2; protein_id "ENSMUSP00000047823.8"; transcript_support_level "1"; mgi_id "MGI:1934667"; tag "basic"; tag "CCDS"; ccdsid "CCDS38983.1"; havana_gene "OTTMUSG00000010224.1"; havana_transcript "OTTMUST00000023979.1";
chr4	HAVANA	UTR	152204294	152204568	0	+	.	gene_id "ENSMUSG00000024793.15"; transcript_id "ENSMUST00000035275.8"; gene_type "protein_coding"; gene_name "Tnfrsf25"; transcript_type "protein_coding"; transcript_name "Tnfrsf25-202"; exon_number 7; exon_id "ENSMUSE00000813982.2"; level 2; protein_id "ENSMUSP00000047823.8"; transcript_support_level "1"; mgi_id "MGI:1934667"; tag "basic"; tag "CCDS"; ccdsid "CCDS38983.1"; havana_gene "OTTMUSG00000010224.1"; havana_transcript "OTTMUST00000023979.1";
chr4	HAVANA	UTR	152204294	152204576	0	+	.	gene_id "ENSMUSG00000024793.15"; transcript_id "ENSMUST00000025706.10"; gene_type "protein_coding"; gene_name "Tnfrsf25"; transcript_type "protein_coding"; transcript_name "Tnfrsf25-201"; exon_number 10; exon_id "ENSMUSE00000799769.2"; level 2; protein_id "ENSMUSP00000025706.4"; transcript_support_level "1"; mgi_id "MGI:1934667"; tag "basic"; tag "Ensembl_canonical"; tag "GENCODE_Primary"; tag "appris_principal_1"; tag "CCDS"; ccdsid "CCDS71527.1"; havana_gene "OTTMUSG00000010224.1"; havana_transcript "OTTMUST00000023754.1";
chr4	HAVANA	exon	152213477	152213666	0	+	.	gene_id "ENSMUSG00000138925.1"; transcript_id "ENSMUST00000350385.1"; gene_type "lncRNA"; gene_name "ENSMUSG00000138925"; transcript_type "lncRNA"; transcript_name "ENSMUST00000350385"; exon_number 1; exon_id "ENSMUSE00001689891.1"; level 2; tag "basic"; tag "Ensembl_canonical"; tag "GENCODE_Primary"; tag "TAGENE";
chr4	HAVANA	gene	152213477	152221263	0	+	.	gene_id "ENSMUSG00000138925.1"; gene_type "lncRNA"; gene_name "ENSMUSG00000138925"; level 2;
chr4	HAVANA	transcript	152213477	152221263	0	+	.	gene_id "ENSMUSG00000138925.1"; transcript_id "ENSMUST00000350385.1"; gene_type "lncRNA"; gene_name "ENSMUSG00000138925"; transcript_type "lncRNA"; transcript_name "ENSMUST00000350385"; level 2; tag "basic"; tag "Ensembl_canonical"; tag "GENCODE_Primary"; tag "TAGENE";
chr4	HAVANA	exon	152216618	152216818	0	+	.	gene_id "ENSMUSG00000138925.1"; transcript_id "ENSMUST00000350385.1"; gene_type "lncRNA"; gene_name "ENSMUSG00000138925"; transcript_type "lncRNA"; transcript_name "ENSMUST00000350385"; exon_number 2; exon_id "ENSMUSE00001689890.1"; level 2; tag "basic"; tag "Ensembl_canonical"; tag "GENCODE_Primary"; tag "TAGENE";
chr4	HAVANA	exon	152220279	152221263	0	+	.	gene_id "ENSMUSG00000138925.1"; transcript_id "ENSMUST00000350385.1"; gene_type "lncRNA"; gene_name "ENSMUSG00000138925"; transcript_type "lncRNA"; transcript_name "ENSMUST00000350385"; exon_number 3; exon_id "ENSMUSE00001689892.1"; level 2; tag "basic"; tag "Ensembl_canonical"; tag "GENCODE_Primary"; tag "TAGENE";
chr4	HAVANA	exon	152243324	152243447	0	+	.	gene_id "ENSMUSG00000028940.3"; transcript_id "ENSMUST00000030782.2"; gene_type "protein_coding"; gene_name "Hes2"; transcript_type "protein_coding"; transcript_name "Hes2-201"; exon_number 1; exon_id "ENSMUSE00000419519.2"; level 2; protein_id "ENSMUSP00000030782.2"; transcript_support_level "1"; mgi_id "MGI:1098624"; tag "basic"; tag "Ensembl_canonical"; tag "GENCODE_Primary"; tag "appris_principal_1"; tag "CCDS"; ccdsid "CCDS18995.1"; havana_gene "OTTMUSG00000010304.1"; havana_transcript "OTTMUST00000023991.1";
chr4	HAVANA	UTR	152243324	152243447	0	+	.	gene_id "ENSMUSG00000028940.3"; transcript_id "ENSMUST00000030782.2"; gene_type "protein_coding"; gene_name "Hes2"; transcript_type "protein_coding"; transcript_name "Hes2-201"; exon_number 1; exon_id "ENSMUSE00000419519.2"; level 2; protein_id "ENSMUSP00000030782.2"; transcript_support_level "1"; mgi_id "MGI:1098624"; tag "basic"; tag "Ensembl_canonical"; tag "GENCODE_Primary"; tag "appris_principal_1"; tag "CCDS"; ccdsid "CCDS18995.1"; havana_gene "OTTMUSG00000010304.1"; havana_transcript "OTTMUST00000023991.1";
chr4	HAVANA	gene	152243324	152246926	0	+	.	gene_id "ENSMUSG00000028940.3"; gene_type "protein_coding"; gene_name "Hes2"; level 2; mgi_id "MGI:1098624"; havana_gene "OTTMUSG00000010304.1";
chr4	HAVANA	transcript	152243324	152246926	0	+	.	gene_id "ENSMUSG00000028940.3"; transcript_id "ENSMUST00000030782.2"; gene_type "protein_coding"; gene_name "Hes2"; transcript_type "protein_coding"; transcript_name "Hes2-201"; level 2; protein_id "ENSMUSP00000030782.2"; transcript_support_level "1"; mgi_id "MGI:1098624"; tag "basic"; tag "Ensembl_canonical"; tag "GENCODE_Primary"; tag "appris_principal_1"; tag "CCDS"; ccdsid "CCDS18995.1"; havana_gene "OTTMUSG00000010304.1"; havana_transcript "OTTMUST00000023991.1";
chr4	sragcm37_mid	exon	152243328	152243780	6.77320820325617	+	.	gene_id "ENSMUSG00000028940.3"; transcript_id "ENSMUSG00000028940.3_tx_1"; exon_id "chr4_152243328_152243780_+"; exonnum "1"; txlen "1042";
chr4	HAVANA	exon	152244006	152244170	0	+	.	gene_id "ENSMUSG00000028940.3"; transcript_id "ENSMUST00000138991.2"; gene_type "protein_coding"; gene_name "Hes2"; transcript_type "protein_coding_CDS_not_defined"; transcript_name "Hes2-202"; exon_number 1; exon_id "ENSMUSE00000756821.2"; level 2; transcript_support_level "5"; mgi_id "MGI:1098624"; havana_gene "OTTMUSG00000010304.1"; havana_transcript "OTTMUST00000023992.1";
chr4	HAVANA	transcript	152244006	152245057	0	+	.	gene_id "ENSMUSG00000028940.3"; transcript_id "ENSMUST00000138991.2"; gene_type "protein_coding"; gene_name "Hes2"; transcript_type "protein_coding_CDS_not_defined"; transcript_name "Hes2-202"; level 2; transcript_support_level "5"; mgi_id "MGI:1098624"; havana_gene "OTTMUSG00000010304.1"; havana_transcript "OTTMUST00000023992.1";
chr4	sragcm37_mid	exon	152244062	152244170	6.77320820325617	+	.	gene_id "ENSMUSG00000028940.3"; transcript_id "ENSMUSG00000028940.3_tx_1"; exon_id "chr4_152244062_152244170_+"; exonnum "2"; txlen "1042";
chr4	HAVANA	UTR	152244123	152244125	0	+	.	gene_id "ENSMUSG00000028940.3"; transcript_id "ENSMUST00000030782.2"; gene_type "protein_coding"; gene_name "Hes2"; transcript_type "protein_coding"; transcript_name "Hes2-201"; exon_number 2; exon_id "ENSMUSE00000397042.3"; level 2; protein_id "ENSMUSP00000030782.2"; transcript_support_level "1"; mgi_id "MGI:1098624"; tag "basic"; tag "Ensembl_canonical"; tag "GENCODE_Primary"; tag "appris_principal_1"; tag "CCDS"; ccdsid "CCDS18995.1"; havana_gene "OTTMUSG00000010304.1"; havana_transcript "OTTMUST00000023991.1";
chr4	HAVANA	exon	152244123	152244170	0	+	.	gene_id "ENSMUSG00000028940.3"; transcript_id "ENSMUST00000030782.2"; gene_type "protein_coding"; gene_name "Hes2"; transcript_type "protein_coding"; transcript_name "Hes2-201"; exon_number 2; exon_id "ENSMUSE00000397042.3"; level 2; protein_id "ENSMUSP00000030782.2"; transcript_support_level "1"; mgi_id "MGI:1098624"; tag "basic"; tag "Ensembl_canonical"; tag "GENCODE_Primary"; tag "appris_principal_1"; tag "CCDS"; ccdsid "CCDS18995.1"; havana_gene "OTTMUSG00000010304.1"; havana_transcript "OTTMUST00000023991.1";
chr4	HAVANA	start_codon	152244126	152244128	0	+	0	gene_id "ENSMUSG00000028940.3"; transcript_id "ENSMUST00000030782.2"; gene_type "protein_coding"; gene_name "Hes2"; transcript_type "protein_coding"; transcript_name "Hes2-201"; exon_number 2; exon_id "ENSMUSE00000397042.3"; level 2; protein_id "ENSMUSP00000030782.2"; transcript_support_level "1"; mgi_id "MGI:1098624"; tag "basic"; tag "Ensembl_canonical"; tag "GENCODE_Primary"; tag "appris_principal_1"; tag "CCDS"; ccdsid "CCDS18995.1"; havana_gene "OTTMUSG00000010304.1"; havana_transcript "OTTMUST00000023991.1";
chr4	HAVANA	CDS	152244126	152244170	0	+	0	gene_id "ENSMUSG00000028940.3"; transcript_id "ENSMUST00000030782.2"; gene_type "protein_coding"; gene_name "Hes2"; transcript_type "protein_coding"; transcript_name "Hes2-201"; exon_number 2; exon_id "ENSMUSE00000397042.3"; level 2; protein_id "ENSMUSP00000030782.2"; transcript_support_level "1"; mgi_id "MGI:1098624"; tag "basic"; tag "Ensembl_canonical"; tag "GENCODE_Primary"; tag "appris_principal_1"; tag "CCDS"; ccdsid "CCDS18995.1"; havana_gene "OTTMUSG00000010304.1"; havana_transcript "OTTMUST00000023991.1";
chr4	HAVANA	exon	152244262	152244357	0	+	.	gene_id "ENSMUSG00000028940.3"; transcript_id "ENSMUST00000030782.2"; gene_type "protein_coding"; gene_name "Hes2"; transcript_type "protein_coding"; transcript_name "Hes2-201"; exon_number 3; exon_id "ENSMUSE00001266035.2"; level 2; protein_id "ENSMUSP00000030782.2"; transcript_support_level "1"; mgi_id "MGI:1098624"; tag "basic"; tag "Ensembl_canonical"; tag "GENCODE_Primary"; tag "appris_principal_1"; tag "CCDS"; ccdsid "CCDS18995.1"; havana_gene "OTTMUSG00000010304.1"; havana_transcript "OTTMUST00000023991.1";
chr4	HAVANA	CDS	152244262	152244357	0	+	0	gene_id "ENSMUSG00000028940.3"; transcript_id "ENSMUST00000030782.2"; gene_type "protein_coding"; gene_name "Hes2"; transcript_type "protein_coding"; transcript_name "Hes2-201"; exon_number 3; exon_id "ENSMUSE00001266035.2"; level 2; protein_id "ENSMUSP00000030782.2"; transcript_support_level "1"; mgi_id "MGI:1098624"; tag "basic"; tag "Ensembl_canonical"; tag "GENCODE_Primary"; tag "appris_principal_1"; tag "CCDS"; ccdsid "CCDS18995.1"; havana_gene "OTTMUSG00000010304.1"; havana_transcript "OTTMUST00000023991.1";
chr4	HAVANA	exon	152244262	152244357	0	+	.	gene_id "ENSMUSG00000028940.3"; transcript_id "ENSMUST00000138991.2"; gene_type "protein_coding"; gene_name "Hes2"; transcript_type "protein_coding_CDS_not_defined"; transcript_name "Hes2-202"; exon_number 2; exon_id "ENSMUSE00001272772.2"; level 2; transcript_support_level "5"; mgi_id "MGI:1098624"; havana_gene "OTTMUSG00000010304.1"; havana_transcript "OTTMUST00000023992.1";
chr4	ENSEMBL_gcm37	exon	152244262	152244357	6.77320820325617	+	.	gene_id "ENSMUSG00000028940.3"; transcript_id "ENSMUSG00000028940.3_tx_1"; exon_id "chr4_152244262_152244357_+"; exonnum "3"; txlen "1042";
chr4	HAVANA	exon	152244586	152244685	0	+	.	gene_id "ENSMUSG00000028940.3"; transcript_id "ENSMUST00000030782.2"; gene_type "protein_coding"; gene_name "Hes2"; transcript_type "protein_coding"; transcript_name "Hes2-201"; exon_number 4; exon_id "ENSMUSE00001245597.2"; level 2; protein_id "ENSMUSP00000030782.2"; transcript_support_level "1"; mgi_id "MGI:1098624"; tag "basic"; tag "Ensembl_canonical"; tag "GENCODE_Primary"; tag "appris_principal_1"; tag "CCDS"; ccdsid "CCDS18995.1"; havana_gene "OTTMUSG00000010304.1"; havana_transcript "OTTMUST00000023991.1";
chr4	HAVANA	CDS	152244586	152244685	0	+	0	gene_id "ENSMUSG00000028940.3"; transcript_id "ENSMUST00000030782.2"; gene_type "protein_coding"; gene_name "Hes2"; transcript_type "protein_coding"; transcript_name "Hes2-201"; exon_number 4; exon_id "ENSMUSE00001245597.2"; level 2; protein_id "ENSMUSP00000030782.2"; transcript_support_level "1"; mgi_id "MGI:1098624"; tag "basic"; tag "Ensembl_canonical"; tag "GENCODE_Primary"; tag "appris_principal_1"; tag "CCDS"; ccdsid "CCDS18995.1"; havana_gene "OTTMUSG00000010304.1"; havana_transcript "OTTMUST00000023991.1";
chr4	HAVANA	exon	152244586	152244685	0	+	.	gene_id "ENSMUSG00000028940.3"; transcript_id "ENSMUST00000138991.2"; gene_type "protein_coding"; gene_name "Hes2"; transcript_type "protein_coding_CDS_not_defined"; transcript_name "Hes2-202"; exon_number 3; exon_id "ENSMUSE00001243370.2"; level 2; transcript_support_level "5"; mgi_id "MGI:1098624"; havana_gene "OTTMUSG00000010304.1"; havana_transcript "OTTMUST00000023992.1";
chr4	ENSEMBL_gcm37	exon	152244586	152244685	6.77320820325617	+	.	gene_id "ENSMUSG00000028940.3"; transcript_id "ENSMUSG00000028940.3_tx_1"; exon_id "chr4_152244586_152244685_+"; exonnum "4"; txlen "1042";
chr4	HAVANA	CDS	152244774	152245003	0	+	2	gene_id "ENSMUSG00000028940.3"; transcript_id "ENSMUST00000030782.2"; gene_type "protein_coding"; gene_name "Hes2"; transcript_type "protein_coding"; transcript_name "Hes2-201"; exon_number 5; exon_id "ENSMUSE00000304265.3"; level 2; protein_id "ENSMUSP00000030782.2"; transcript_support_level "1"; mgi_id "MGI:1098624"; tag "basic"; tag "Ensembl_canonical"; tag "GENCODE_Primary"; tag "appris_principal_1"; tag "CCDS"; ccdsid "CCDS18995.1"; havana_gene "OTTMUSG00000010304.1"; havana_transcript "OTTMUST00000023991.1";
chr4	HAVANA	exon	152244774	152245057	0	+	.	gene_id "ENSMUSG00000028940.3"; transcript_id "ENSMUST00000138991.2"; gene_type "protein_coding"; gene_name "Hes2"; transcript_type "protein_coding_CDS_not_defined"; transcript_name "Hes2-202"; exon_number 4; exon_id "ENSMUSE00000824727.2"; level 2; transcript_support_level "5"; mgi_id "MGI:1098624"; havana_gene "OTTMUSG00000010304.1"; havana_transcript "OTTMUST00000023992.1";
chr4	ENSEMBL_gcm37	exon	152244774	152245057	6.77320820325617	+	.	gene_id "ENSMUSG00000028940.3"; transcript_id "ENSMUSG00000028940.3_tx_1"; exon_id "chr4_152244774_152245057_+"; exonnum "5"; txlen "1042";
chr4	HAVANA	exon	152244774	152246926	0	+	.	gene_id "ENSMUSG00000028940.3"; transcript_id "ENSMUST00000030782.2"; gene_type "protein_coding"; gene_name "Hes2"; transcript_type "protein_coding"; transcript_name "Hes2-201"; exon_number 5; exon_id "ENSMUSE00000304265.3"; level 2; protein_id "ENSMUSP00000030782.2"; transcript_support_level "1"; mgi_id "MGI:1098624"; tag "basic"; tag "Ensembl_canonical"; tag "GENCODE_Primary"; tag "appris_principal_1"; tag "CCDS"; ccdsid "CCDS18995.1"; havana_gene "OTTMUSG00000010304.1"; havana_transcript "OTTMUST00000023991.1";
chr4	HAVANA	stop_codon	152245004	152245006	0	+	0	gene_id "ENSMUSG00000028940.3"; transcript_id "ENSMUST00000030782.2"; gene_type "protein_coding"; gene_name "Hes2"; transcript_type "protein_coding"; transcript_name "Hes2-201"; exon_number 5; exon_id "ENSMUSE00000304265.3"; level 2; protein_id "ENSMUSP00000030782.2"; transcript_support_level "1"; mgi_id "MGI:1098624"; tag "basic"; tag "Ensembl_canonical"; tag "GENCODE_Primary"; tag "appris_principal_1"; tag "CCDS"; ccdsid "CCDS18995.1"; havana_gene "OTTMUSG00000010304.1"; havana_transcript "OTTMUST00000023991.1";
chr4	HAVANA	UTR	152245004	152246926	0	+	.	gene_id "ENSMUSG00000028940.3"; transcript_id "ENSMUST00000030782.2"; gene_type "protein_coding"; gene_name "Hes2"; transcript_type "protein_coding"; transcript_name "Hes2-201"; exon_number 5; exon_id "ENSMUSE00000304265.3"; level 2; protein_id "ENSMUSP00000030782.2"; transcript_support_level "1"; mgi_id "MGI:1098624"; tag "basic"; tag "Ensembl_canonical"; tag "GENCODE_Primary"; tag "appris_principal_1"; tag "CCDS"; ccdsid "CCDS18995.1"; havana_gene "OTTMUSG00000010304.1"; havana_transcript "OTTMUST00000023991.1";
chr4	HAVANA	exon	152248148	152248542	0	+	.	gene_id "ENSMUSG00000124668.1"; transcript_id "ENSMUST00000265336.1"; gene_type "lncRNA"; gene_name "ENSMUSG00000124668"; transcript_type "lncRNA"; transcript_name "ENSMUST00000265336"; exon_number 1; exon_id "ENSMUSE00001526686.1"; level 2; tag "basic"; tag "TAGENE";
chr4	HAVANA	transcript	152248148	152250138	0	+	.	gene_id "ENSMUSG00000124668.1"; transcript_id "ENSMUST00000265336.1"; gene_type "lncRNA"; gene_name "ENSMUSG00000124668"; transcript_type "lncRNA"; transcript_name "ENSMUST00000265336"; level 2; tag "basic"; tag "TAGENE";
chr4	HAVANA	gene	152248148	152260626	0	+	.	gene_id "ENSMUSG00000124668.1"; gene_type "lncRNA"; gene_name "ENSMUSG00000124668"; level 2;
chr4	HAVANA	exon	152248433	152248542	0	+	.	gene_id "ENSMUSG00000124668.1"; transcript_id "ENSMUST00000265328.1"; gene_type "lncRNA"; gene_name "ENSMUSG00000124668"; transcript_type "lncRNA"; transcript_name "ENSMUST00000265328"; exon_number 1; exon_id "ENSMUSE00001526683.1"; level 2; tag "Ensembl_canonical"; tag "GENCODE_Primary"; tag "TAGENE";
chr4	ENSEMBL_gcm37	exon	152248433	152248542	0.0343706603205334	+	.	gene_id "ENSMUSG00000124668.1"; transcript_id "ENSMUSG00000124668.1_tx_4"; exon_id "chr4_152248433_152248542_+"; exonnum "1"; txlen "824";
chr4	HAVANA	transcript	152248433	152260626	0	+	.	gene_id "ENSMUSG00000124668.1"; transcript_id "ENSMUST00000265328.1"; gene_type "lncRNA"; gene_name "ENSMUSG00000124668"; transcript_type "lncRNA"; transcript_name "ENSMUST00000265328"; level 2; tag "Ensembl_canonical"; tag "GENCODE_Primary"; tag "TAGENE";
chr4	sragcm37_mid	exon	152249858	152250052	0.0343706603205334	+	.	gene_id "ENSMUSG00000124668.1"; transcript_id "ENSMUSG00000124668.1_tx_4"; exon_id "chr4_152249858_152250052_+"; exonnum "2"; txlen "824";
chr4	sragcm37_mid	exon	152249858	152250052	0.00377060340144242	+	.	gene_id "ENSMUSG00000124668.1"; transcript_id "ENSMUSG00000124668.1_tx_5"; exon_id "chr4_152249858_152250052_+"; exonnum "1"; txlen "810";
chr4	HAVANA	exon	152249858	152250138	0	+	.	gene_id "ENSMUSG00000124668.1"; transcript_id "ENSMUST00000265336.1"; gene_type "lncRNA"; gene_name "ENSMUSG00000124668"; transcript_type "lncRNA"; transcript_name "ENSMUST00000265336"; exon_number 2; exon_id "ENSMUSE00001526668.1"; level 2; tag "basic"; tag "TAGENE";
chr4	HAVANA	exon	152249905	152250052	0	+	.	gene_id "ENSMUSG00000124668.1"; transcript_id "ENSMUST00000265339.1"; gene_type "lncRNA"; gene_name "ENSMUSG00000124668"; transcript_type "lncRNA"; transcript_name "ENSMUST00000265339"; exon_number 1; exon_id "ENSMUSE00001526677.1"; level 2; tag "basic"; tag "TAGENE";
chr4	HAVANA	transcript	152249905	152251042	0	+	.	gene_id "ENSMUSG00000124668.1"; transcript_id "ENSMUST00000265339.1"; gene_type "lncRNA"; gene_name "ENSMUSG00000124668"; transcript_type "lncRNA"; transcript_name "ENSMUST00000265339"; level 2; tag "basic"; tag "TAGENE";
chr4	HAVANA	exon	152249956	152250052	0	+	.	gene_id "ENSMUSG00000124668.1"; transcript_id "ENSMUST00000265340.1"; gene_type "lncRNA"; gene_name "ENSMUSG00000124668"; transcript_type "lncRNA"; transcript_name "ENSMUST00000265340"; exon_number 1; exon_id "ENSMUSE00001526676.1"; level 2; tag "TAGENE";
chr4	HAVANA	transcript	152249956	152251042	0	+	.	gene_id "ENSMUSG00000124668.1"; transcript_id "ENSMUST00000265340.1"; gene_type "lncRNA"; gene_name "ENSMUSG00000124668"; transcript_type "lncRNA"; transcript_name "ENSMUST00000265340"; level 2; tag "TAGENE";
chr4	HAVANA	exon	152250146	152250282	0	+	.	gene_id "ENSMUSG00000124668.1"; transcript_id "ENSMUST00000265339.1"; gene_type "lncRNA"; gene_name "ENSMUSG00000124668"; transcript_type "lncRNA"; transcript_name "ENSMUST00000265339"; exon_number 2; exon_id "ENSMUSE00001526667.1"; level 2; tag "basic"; tag "TAGENE";
chr4	ENSEMBL_gcm37	exon	152250146	152250282	0.0343706603205334	+	.	gene_id "ENSMUSG00000124668.1"; transcript_id "ENSMUSG00000124668.1_tx_4"; exon_id "chr4_152250146_152250282_+"; exonnum "3"; txlen "824";
chr4	ENSEMBL_gcm37	exon	152250146	152250282	0.00377060340144242	+	.	gene_id "ENSMUSG00000124668.1"; transcript_id "ENSMUSG00000124668.1_tx_5"; exon_id "chr4_152250146_152250282_+"; exonnum "2"; txlen "810";
chr4	HAVANA	exon	152250661	152251042	0	+	.	gene_id "ENSMUSG00000124668.1"; transcript_id "ENSMUST00000265339.1"; gene_type "lncRNA"; gene_name "ENSMUSG00000124668"; transcript_type "lncRNA"; transcript_name "ENSMUST00000265339"; exon_number 3; exon_id "ENSMUSE00001526681.1"; level 2; tag "basic"; tag "TAGENE";
chr4	HAVANA	exon	152250661	152251042	0	+	.	gene_id "ENSMUSG00000124668.1"; transcript_id "ENSMUST00000265340.1"; gene_type "lncRNA"; gene_name "ENSMUSG00000124668"; transcript_type "lncRNA"; transcript_name "ENSMUST00000265340"; exon_number 2; exon_id "ENSMUSE00001526681.1"; level 2; tag "TAGENE";
chr4	ENSEMBL_gcm37	exon	152250661	152251042	0.0343706603205334	+	.	gene_id "ENSMUSG00000124668.1"; transcript_id "ENSMUSG00000124668.1_tx_4"; exon_id "chr4_152250661_152251042_+"; exonnum "4"; txlen "824";
chr4	HAVANA	exon	152253485	152253533	0	+	.	gene_id "ENSMUSG00000124668.1"; transcript_id "ENSMUST00000265335.1"; gene_type "lncRNA"; gene_name "ENSMUSG00000124668"; transcript_type "lncRNA"; transcript_name "ENSMUST00000265335"; exon_number 1; exon_id "ENSMUSE00001526664.1"; level 2; tag "TAGENE";
chr4	HAVANA	transcript	152253485	152255663	0	+	.	gene_id "ENSMUSG00000124668.1"; transcript_id "ENSMUST00000265335.1"; gene_type "lncRNA"; gene_name "ENSMUSG00000124668"; transcript_type "lncRNA"; transcript_name "ENSMUST00000265335"; level 2; tag "TAGENE";
chr4	HAVANA	exon	152253494	152253533	0	+	.	gene_id "ENSMUSG00000124668.1"; transcript_id "ENSMUST00000265329.1"; gene_type "lncRNA"; gene_name "ENSMUSG00000124668"; transcript_type "lncRNA"; transcript_name "ENSMUST00000265329"; exon_number 1; exon_id "ENSMUSE00001526680.1"; level 2; tag "TAGENE";
chr4	HAVANA	exon	152253494	152253533	0	+	.	gene_id "ENSMUSG00000124668.1"; transcript_id "ENSMUST00000265330.1"; gene_type "lncRNA"; gene_name "ENSMUSG00000124668"; transcript_type "lncRNA"; transcript_name "ENSMUST00000265330"; exon_number 1; exon_id "ENSMUSE00001526680.1"; level 2; tag "basic"; tag "TAGENE";
chr4	HAVANA	transcript	152253494	152260563	0	+	.	gene_id "ENSMUSG00000124668.1"; transcript_id "ENSMUST00000265329.1"; gene_type "lncRNA"; gene_name "ENSMUSG00000124668"; transcript_type "lncRNA"; transcript_name "ENSMUST00000265329"; level 2; tag "TAGENE";
chr4	HAVANA	transcript	152253494	152260563	0	+	.	gene_id "ENSMUSG00000124668.1"; transcript_id "ENSMUST00000265330.1"; gene_type "lncRNA"; gene_name "ENSMUSG00000124668"; transcript_type "lncRNA"; transcript_name "ENSMUST00000265330"; level 2; tag "basic"; tag "TAGENE";
chr4	HAVANA	exon	152253780	152253921	0	+	.	gene_id "ENSMUSG00000124668.1"; transcript_id "ENSMUST00000265338.1"; gene_type "lncRNA"; gene_name "ENSMUSG00000124668"; transcript_type "lncRNA"; transcript_name "ENSMUST00000265338"; exon_number 1; exon_id "ENSMUSE00001526671.1"; level 2; tag "TAGENE";
chr4	HAVANA	transcript	152253780	152255663	0	+	.	gene_id "ENSMUSG00000124668.1"; transcript_id "ENSMUST00000265338.1"; gene_type "lncRNA"; gene_name "ENSMUSG00000124668"; transcript_type "lncRNA"; transcript_name "ENSMUST00000265338"; level 2; tag "TAGENE";
chr4	HAVANA	exon	152253823	152253921	0	+	.	gene_id "ENSMUSG00000124668.1"; transcript_id "ENSMUST00000265331.1"; gene_type "lncRNA"; gene_name "ENSMUSG00000124668"; transcript_type "lncRNA"; transcript_name "ENSMUST00000265331"; exon_number 1; exon_id "ENSMUSE00001526666.1"; level 2; tag "TAGENE";
chr4	ENSEMBL_gcm37	exon	152253823	152253921	0.245536068281149	+	.	gene_id "ENSMUSG00000124668.1"; transcript_id "ENSMUSG00000124668.1_tx_3"; exon_id "chr4_152253823_152253921_+"; exonnum "1"; txlen "1140";
chr4	HAVANA	transcript	152253823	152260626	0	+	.	gene_id "ENSMUSG00000124668.1"; transcript_id "ENSMUST00000265331.1"; gene_type "lncRNA"; gene_name "ENSMUSG00000124668"; transcript_type "lncRNA"; transcript_name "ENSMUST00000265331"; level 2; tag "TAGENE";
chr4	sragcm37_ss	exon	152254225	152255265	0.245536068281149	+	.	gene_id "ENSMUSG00000124668.1"; transcript_id "ENSMUSG00000124668.1_tx_3"; exon_id "chr4_152254225_152255265_+"; exonnum "2"; txlen "1140";
chr4	HAVANA	exon	152254907	152254963	0	+	.	gene_id "ENSMUSG00000124668.1"; transcript_id "ENSMUST00000265332.1"; gene_type "lncRNA"; gene_name "ENSMUSG00000124668"; transcript_type "lncRNA"; transcript_name "ENSMUST00000265332"; exon_number 1; exon_id "ENSMUSE00001526675.1"; level 2; tag "TAGENE";
chr4	HAVANA	transcript	152254907	152260458	0	+	.	gene_id "ENSMUSG00000124668.1"; transcript_id "ENSMUST00000265332.1"; gene_type "lncRNA"; gene_name "ENSMUSG00000124668"; transcript_type "lncRNA"; transcript_name "ENSMUST00000265332"; level 2; tag "TAGENE";
chr4	HAVANA	exon	152255137	152255353	0	+	.	gene_id "ENSMUSG00000124668.1"; transcript_id "ENSMUST00000265330.1"; gene_type "lncRNA"; gene_name "ENSMUSG00000124668"; transcript_type "lncRNA"; transcript_name "ENSMUST00000265330"; exon_number 2; exon_id "ENSMUSE00001526685.1"; level 2; tag "basic"; tag "TAGENE";
chr4	HAVANA	exon	152255137	152255663	0	+	.	gene_id "ENSMUSG00000124668.1"; transcript_id "ENSMUST00000265335.1"; gene_type "lncRNA"; gene_name "ENSMUSG00000124668"; transcript_type "lncRNA"; transcript_name "ENSMUST00000265335"; exon_number 2; exon_id "ENSMUSE00001526678.1"; level 2; tag "TAGENE";
chr4	HAVANA	exon	152255137	152255663	0	+	.	gene_id "ENSMUSG00000124668.1"; transcript_id "ENSMUST00000265338.1"; gene_type "lncRNA"; gene_name "ENSMUSG00000124668"; transcript_type "lncRNA"; transcript_name "ENSMUST00000265338"; exon_number 2; exon_id "ENSMUSE00001526678.1"; level 2; tag "TAGENE";
chr4	HAVANA	exon	152255238	152255353	0	+	.	gene_id "ENSMUSG00000124668.1"; transcript_id "ENSMUST00000265334.1"; gene_type "lncRNA"; gene_name "ENSMUSG00000124668"; transcript_type "lncRNA"; transcript_name "ENSMUST00000265334"; exon_number 1; exon_id "ENSMUSE00001526684.1"; level 2; tag "TAGENE";
chr4	HAVANA	transcript	152255238	152260563	0	+	.	gene_id "ENSMUSG00000124668.1"; transcript_id "ENSMUST00000265334.1"; gene_type "lncRNA"; gene_name "ENSMUSG00000124668"; transcript_type "lncRNA"; transcript_name "ENSMUST00000265334"; level 2; tag "TAGENE";
chr4	HAVANA	exon	152255256	152255353	0	+	.	gene_id "ENSMUSG00000124668.1"; transcript_id "ENSMUST00000265333.1"; gene_type "lncRNA"; gene_name "ENSMUSG00000124668"; transcript_type "lncRNA"; transcript_name "ENSMUST00000265333"; exon_number 1; exon_id "ENSMUSE00001526674.1"; level 2; tag "TAGENE";
chr4	HAVANA	transcript	152255256	152260601	0	+	.	gene_id "ENSMUSG00000124668.1"; transcript_id "ENSMUST00000265333.1"; gene_type "lncRNA"; gene_name "ENSMUSG00000124668"; transcript_type "lncRNA"; transcript_name "ENSMUST00000265333"; level 2; tag "TAGENE";
chr4	HAVANA	exon	152258717	152258892	0	+	.	gene_id "ENSMUSG00000124668.1"; transcript_id "ENSMUST00000265337.1"; gene_type "lncRNA"; gene_name "ENSMUSG00000124668"; transcript_type "lncRNA"; transcript_name "ENSMUST00000265337"; exon_number 1; exon_id "ENSMUSE00001526673.1"; level 2; tag "TAGENE";
chr4	HAVANA	transcript	152258717	152260612	0	+	.	gene_id "ENSMUSG00000124668.1"; transcript_id "ENSMUST00000265337.1"; gene_type "lncRNA"; gene_name "ENSMUSG00000124668"; transcript_type "lncRNA"; transcript_name "ENSMUST00000265337"; level 2; tag "TAGENE";
chr4	HAVANA	exon	152258744	152258892	0	+	.	gene_id "ENSMUSG00000124668.1"; transcript_id "ENSMUST00000265328.1"; gene_type "lncRNA"; gene_name "ENSMUSG00000124668"; transcript_type "lncRNA"; transcript_name "ENSMUST00000265328"; exon_number 2; exon_id "ENSMUSE00001526687.1"; level 2; tag "Ensembl_canonical"; tag "GENCODE_Primary"; tag "TAGENE";
chr4	HAVANA	exon	152258744	152258892	0	+	.	gene_id "ENSMUSG00000124668.1"; transcript_id "ENSMUST00000265329.1"; gene_type "lncRNA"; gene_name "ENSMUSG00000124668"; transcript_type "lncRNA"; transcript_name "ENSMUST00000265329"; exon_number 2; exon_id "ENSMUSE00001526687.1"; level 2; tag "TAGENE";
chr4	HAVANA	exon	152258744	152258892	0	+	.	gene_id "ENSMUSG00000124668.1"; transcript_id "ENSMUST00000265330.1"; gene_type "lncRNA"; gene_name "ENSMUSG00000124668"; transcript_type "lncRNA"; transcript_name "ENSMUST00000265330"; exon_number 3; exon_id "ENSMUSE00001526687.1"; level 2; tag "basic"; tag "TAGENE";
chr4	HAVANA	exon	152258744	152258892	0	+	.	gene_id "ENSMUSG00000124668.1"; transcript_id "ENSMUST00000265331.1"; gene_type "lncRNA"; gene_name "ENSMUSG00000124668"; transcript_type "lncRNA"; transcript_name "ENSMUST00000265331"; exon_number 2; exon_id "ENSMUSE00001526687.1"; level 2; tag "TAGENE";
chr4	HAVANA	exon	152258744	152258892	0	+	.	gene_id "ENSMUSG00000124668.1"; transcript_id "ENSMUST00000265332.1"; gene_type "lncRNA"; gene_name "ENSMUSG00000124668"; transcript_type "lncRNA"; transcript_name "ENSMUST00000265332"; exon_number 2; exon_id "ENSMUSE00001526687.1"; level 2; tag "TAGENE";
chr4	HAVANA	exon	152258744	152258892	0	+	.	gene_id "ENSMUSG00000124668.1"; transcript_id "ENSMUST00000265334.1"; gene_type "lncRNA"; gene_name "ENSMUSG00000124668"; transcript_type "lncRNA"; transcript_name "ENSMUST00000265334"; exon_number 2; exon_id "ENSMUSE00001526687.1"; level 2; tag "TAGENE";
chr4	HAVANA	exon	152258744	152258892	0	+	.	gene_id "ENSMUSG00000124668.1"; transcript_id "ENSMUST00000265333.1"; gene_type "lncRNA"; gene_name "ENSMUSG00000124668"; transcript_type "lncRNA"; transcript_name "ENSMUST00000265333"; exon_number 2; exon_id "ENSMUSE00001526687.1"; level 2; tag "TAGENE";
chr4	ENSEMBL_gcm37	exon	152258744	152258892	0.00377060340144242	+	.	gene_id "ENSMUSG00000124668.1"; transcript_id "ENSMUSG00000124668.1_tx_5"; exon_id "chr4_152258744_152258892_+"; exonnum "3"; txlen "810";
chr4	HAVANA	exon	152260255	152260563	0	+	.	gene_id "ENSMUSG00000124668.1"; transcript_id "ENSMUST00000265334.1"; gene_type "lncRNA"; gene_name "ENSMUSG00000124668"; transcript_type "lncRNA"; transcript_name "ENSMUST00000265334"; exon_number 3; exon_id "ENSMUSE00001526679.1"; level 2; tag "TAGENE";
chr4	HAVANA	exon	152260273	152260458	0	+	.	gene_id "ENSMUSG00000124668.1"; transcript_id "ENSMUST00000265332.1"; gene_type "lncRNA"; gene_name "ENSMUSG00000124668"; transcript_type "lncRNA"; transcript_name "ENSMUST00000265332"; exon_number 3; exon_id "ENSMUSE00001526669.1"; level 2; tag "TAGENE";
chr4	HAVANA	exon	152260273	152260563	0	+	.	gene_id "ENSMUSG00000124668.1"; transcript_id "ENSMUST00000265329.1"; gene_type "lncRNA"; gene_name "ENSMUSG00000124668"; transcript_type "lncRNA"; transcript_name "ENSMUST00000265329"; exon_number 3; exon_id "ENSMUSE00001526670.1"; level 2; tag "TAGENE";
chr4	HAVANA	exon	152260273	152260563	0	+	.	gene_id "ENSMUSG00000124668.1"; transcript_id "ENSMUST00000265330.1"; gene_type "lncRNA"; gene_name "ENSMUSG00000124668"; transcript_type "lncRNA"; transcript_name "ENSMUST00000265330"; exon_number 4; exon_id "ENSMUSE00001526670.1"; level 2; tag "basic"; tag "TAGENE";
chr4	HAVANA	exon	152260273	152260601	0	+	.	gene_id "ENSMUSG00000124668.1"; transcript_id "ENSMUST00000265333.1"; gene_type "lncRNA"; gene_name "ENSMUSG00000124668"; transcript_type "lncRNA"; transcript_name "ENSMUST00000265333"; exon_number 3; exon_id "ENSMUSE00001526665.1"; level 2; tag "TAGENE";
chr4	ENSEMBL_gcm37	exon	152260273	152260601	0.00377060340144242	+	.	gene_id "ENSMUSG00000124668.1"; transcript_id "ENSMUSG00000124668.1_tx_5"; exon_id "chr4_152260273_152260601_+"; exonnum "4"; txlen "810";
chr4	HAVANA	exon	152260273	152260612	0	+	.	gene_id "ENSMUSG00000124668.1"; transcript_id "ENSMUST00000265337.1"; gene_type "lncRNA"; gene_name "ENSMUSG00000124668"; transcript_type "lncRNA"; transcript_name "ENSMUST00000265337"; exon_number 2; exon_id "ENSMUSE00001526682.1"; level 2; tag "TAGENE";
chr4	HAVANA	exon	152260273	152260626	0	+	.	gene_id "ENSMUSG00000124668.1"; transcript_id "ENSMUST00000265328.1"; gene_type "lncRNA"; gene_name "ENSMUSG00000124668"; transcript_type "lncRNA"; transcript_name "ENSMUST00000265328"; exon_number 3; exon_id "ENSMUSE00001526672.1"; level 2; tag "Ensembl_canonical"; tag "GENCODE_Primary"; tag "TAGENE";
chr4	HAVANA	exon	152260273	152260626	0	+	.	gene_id "ENSMUSG00000124668.1"; transcript_id "ENSMUST00000265331.1"; gene_type "lncRNA"; gene_name "ENSMUSG00000124668"; transcript_type "lncRNA"; transcript_name "ENSMUST00000265331"; exon_number 3; exon_id "ENSMUSE00001526672.1"; level 2; tag "TAGENE";
chr4	HAVANA	UTR	152262591	152262627	0	+	.	gene_id "ENSMUSG00000028937.15"; transcript_id "ENSMUST00000075363.10"; gene_type "protein_coding"; gene_name "Acot7"; transcript_type "protein_coding"; transcript_name "Acot7-202"; exon_number 1; exon_id "ENSMUSE00000594815.2"; level 2; protein_id "ENSMUSP00000074827.4"; transcript_support_level "1"; mgi_id "MGI:1917275"; tag "basic"; tag "appris_principal_3"; tag "CCDS"; ccdsid "CCDS51390.1"; havana_gene "OTTMUSG00000010306.1"; havana_transcript "OTTMUST00000023994.1";
chr4	HAVANA	exon	152262591	152262797	0	+	.	gene_id "ENSMUSG00000028937.15"; transcript_id "ENSMUST00000075363.10"; gene_type "protein_coding"; gene_name "Acot7"; transcript_type "protein_coding"; transcript_name "Acot7-202"; exon_number 1; exon_id "ENSMUSE00000594815.2"; level 2; protein_id "ENSMUSP00000074827.4"; transcript_support_level "1"; mgi_id "MGI:1917275"; tag "basic"; tag "appris_principal_3"; tag "CCDS"; ccdsid "CCDS51390.1"; havana_gene "OTTMUSG00000010306.1"; havana_transcript "OTTMUST00000023994.1";
chr4	ENSEMBL_gcm37	exon	152262591	152262797	23.1557722360298	+	.	gene_id "ENSMUSG00000028937.15"; transcript_id "ENSMUSG00000028937.15_tx_3"; exon_id "chr4_152262591_152262797_+"; exonnum "1"; txlen "1489";
chr4	HAVANA	transcript	152262591	152356309	0	+	.	gene_id "ENSMUSG00000028937.15"; transcript_id "ENSMUST00000075363.10"; gene_type "protein_coding"; gene_name "Acot7"; transcript_type "protein_coding"; transcript_name "Acot7-202"; level 2; protein_id "ENSMUSP00000074827.4"; transcript_support_level "1"; mgi_id "MGI:1917275"; tag "basic"; tag "appris_principal_3"; tag "CCDS"; ccdsid "CCDS51390.1"; havana_gene "OTTMUSG00000010306.1"; havana_transcript "OTTMUST00000023994.1";
chr4	HAVANA	gene	152262591	152356312	0	+	.	gene_id "ENSMUSG00000028937.15"; gene_type "protein_coding"; gene_name "Acot7"; level 2; mgi_id "MGI:1917275"; tag "overlapping_locus"; havana_gene "OTTMUSG00000010306.1";
chr4	HAVANA	start_codon	152262628	152262630	0	+	0	gene_id "ENSMUSG00000028937.15"; transcript_id "ENSMUST00000075363.10"; gene_type "protein_coding"; gene_name "Acot7"; transcript_type "protein_coding"; transcript_name "Acot7-202"; exon_number 1; exon_id "ENSMUSE00000594815.2"; level 2; protein_id "ENSMUSP00000074827.4"; transcript_support_level "1"; mgi_id "MGI:1917275"; tag "basic"; tag "appris_principal_3"; tag "CCDS"; ccdsid "CCDS51390.1"; havana_gene "OTTMUSG00000010306.1"; havana_transcript "OTTMUST00000023994.1";
chr4	HAVANA	CDS	152262628	152262797	0	+	0	gene_id "ENSMUSG00000028937.15"; transcript_id "ENSMUST00000075363.10"; gene_type "protein_coding"; gene_name "Acot7"; transcript_type "protein_coding"; transcript_name "Acot7-202"; exon_number 1; exon_id "ENSMUSE00000594815.2"; level 2; protein_id "ENSMUSP00000074827.4"; transcript_support_level "1"; mgi_id "MGI:1917275"; tag "basic"; tag "appris_principal_3"; tag "CCDS"; ccdsid "CCDS51390.1"; havana_gene "OTTMUSG00000010306.1"; havana_transcript "OTTMUST00000023994.1";
chr4	HAVANA	exon	152270222	152270353	0	+	.	gene_id "ENSMUSG00000028937.15"; transcript_id "ENSMUST00000124548.8"; gene_type "protein_coding"; gene_name "Acot7"; transcript_type "protein_coding_CDS_not_defined"; transcript_name "Acot7-204"; exon_number 1; exon_id "ENSMUSE00000782933.2"; level 2; transcript_support_level "3"; mgi_id "MGI:1917275"; havana_gene "OTTMUSG00000010306.1"; havana_transcript "OTTMUST00000024018.1";
chr4	HAVANA	transcript	152270222	152302253	0	+	.	gene_id "ENSMUSG00000028937.15"; transcript_id "ENSMUST00000124548.8"; gene_type "protein_coding"; gene_name "Acot7"; transcript_type "protein_coding_CDS_not_defined"; transcript_name "Acot7-204"; level 2; transcript_support_level "3"; mgi_id "MGI:1917275"; havana_gene "OTTMUSG00000010306.1"; havana_transcript "OTTMUST00000024018.1";
chr4	ENSEMBL	UTR	152270591	152270657	0	+	.	gene_id "ENSMUSG00000028937.15"; transcript_id "ENSMUST00000167926.8"; gene_type "protein_coding"; gene_name "Acot7"; transcript_type "protein_coding"; transcript_name "Acot7-206"; exon_number 1; exon_id "ENSMUSE00000876227.2"; level 3; protein_id "ENSMUSP00000129121.2"; transcript_support_level "1"; mgi_id "MGI:1917275"; tag "basic"; tag "Ensembl_canonical"; tag "GENCODE_Primary"; tag "appris_alternative_2"; tag "CCDS"; ccdsid "CCDS51391.1"; havana_gene "OTTMUSG00000010306.1";
chr4	ENSEMBL	exon	152270591	152270842	0	+	.	gene_id "ENSMUSG00000028937.15"; transcript_id "ENSMUST00000167926.8"; gene_type "protein_coding"; gene_name "Acot7"; transcript_type "protein_coding"; transcript_name "Acot7-206"; exon_number 1; exon_id "ENSMUSE00000876227.2"; level 3; protein_id "ENSMUSP00000129121.2"; transcript_support_level "1"; mgi_id "MGI:1917275"; tag "basic"; tag "Ensembl_canonical"; tag "GENCODE_Primary"; tag "appris_alternative_2"; tag "CCDS"; ccdsid "CCDS51391.1"; havana_gene "OTTMUSG00000010306.1";
chr4	ENSEMBL	transcript	152270591	152356312	0	+	.	gene_id "ENSMUSG00000028937.15"; transcript_id "ENSMUST00000167926.8"; gene_type "protein_coding"; gene_name "Acot7"; transcript_type "protein_coding"; transcript_name "Acot7-206"; level 3; protein_id "ENSMUSP00000129121.2"; transcript_support_level "1"; mgi_id "MGI:1917275"; tag "basic"; tag "Ensembl_canonical"; tag "GENCODE_Primary"; tag "appris_alternative_2"; tag "CCDS"; ccdsid "CCDS51391.1"; havana_gene "OTTMUSG00000010306.1";
chr4	ENSEMBL	start_codon	152270658	152270660	0	+	0	gene_id "ENSMUSG00000028937.15"; transcript_id "ENSMUST00000167926.8"; gene_type "protein_coding"; gene_name "Acot7"; transcript_type "protein_coding"; transcript_name "Acot7-206"; exon_number 1; exon_id "ENSMUSE00000876227.2"; level 3; protein_id "ENSMUSP00000129121.2"; transcript_support_level "1"; mgi_id "MGI:1917275"; tag "basic"; tag "Ensembl_canonical"; tag "GENCODE_Primary"; tag "appris_alternative_2"; tag "CCDS"; ccdsid "CCDS51391.1"; havana_gene "OTTMUSG00000010306.1";
chr4	ENSEMBL	CDS	152270658	152270842	0	+	0	gene_id "ENSMUSG00000028937.15"; transcript_id "ENSMUST00000167926.8"; gene_type "protein_coding"; gene_name "Acot7"; transcript_type "protein_coding"; transcript_name "Acot7-206"; exon_number 1; exon_id "ENSMUSE00000876227.2"; level 3; protein_id "ENSMUSP00000129121.2"; transcript_support_level "1"; mgi_id "MGI:1917275"; tag "basic"; tag "Ensembl_canonical"; tag "GENCODE_Primary"; tag "appris_alternative_2"; tag "CCDS"; ccdsid "CCDS51391.1"; havana_gene "OTTMUSG00000010306.1";
chr4	HAVANA	UTR	152270663	152270666	0	+	.	gene_id "ENSMUSG00000028937.15"; transcript_id "ENSMUST00000030779.10"; gene_type "protein_coding"; gene_name "Acot7"; transcript_type "protein_coding"; transcript_name "Acot7-201"; exon_number 1; exon_id "ENSMUSE00000407294.5"; level 2; protein_id "ENSMUSP00000030779.4"; transcript_support_level "1"; mgi_id "MGI:1917275"; tag "basic"; tag "appris_alternative_2"; havana_gene "OTTMUSG00000010306.1"; havana_transcript "OTTMUST00000024016.1";
chr4	HAVANA	exon	152270663	152270842	0	+	.	gene_id "ENSMUSG00000028937.15"; transcript_id "ENSMUST00000030779.10"; gene_type "protein_coding"; gene_name "Acot7"; transcript_type "protein_coding"; transcript_name "Acot7-201"; exon_number 1; exon_id "ENSMUSE00000407294.5"; level 2; protein_id "ENSMUSP00000030779.4"; transcript_support_level "1"; mgi_id "MGI:1917275"; tag "basic"; tag "appris_alternative_2"; havana_gene "OTTMUSG00000010306.1"; havana_transcript "OTTMUST00000024016.1";
chr4	ENSEMBL_gcm37	exon	152270663	152270842	16.7429582334119	+	.	gene_id "ENSMUSG00000028937.15"; transcript_id "ENSMUSG00000028937.15_tx_4"; exon_id "chr4_152270663_152270842_+"; exonnum "1"; txlen "1462";
chr4	HAVANA	transcript	152270663	152356304	0	+	.	gene_id "ENSMUSG00000028937.15"; transcript_id "ENSMUST00000030779.10"; gene_type "protein_coding"; gene_name "Acot7"; transcript_type "protein_coding"; transcript_name "Acot7-201"; level 2; protein_id "ENSMUSP00000030779.4"; transcript_support_level "1"; mgi_id "MGI:1917275"; tag "basic"; tag "appris_alternative_2"; havana_gene "OTTMUSG00000010306.1"; havana_transcript "OTTMUST00000024016.1";
chr4	HAVANA	start_codon	152270667	152270669	0	+	0	gene_id "ENSMUSG00000028937.15"; transcript_id "ENSMUST00000030779.10"; gene_type "protein_coding"; gene_name "Acot7"; transcript_type "protein_coding"; transcript_name "Acot7-201"; exon_number 1; exon_id "ENSMUSE00000407294.5"; level 2; protein_id "ENSMUSP00000030779.4"; transcript_support_level "1"; mgi_id "MGI:1917275"; tag "basic"; tag "appris_alternative_2"; havana_gene "OTTMUSG00000010306.1"; havana_transcript "OTTMUST00000024016.1";
chr4	HAVANA	CDS	152270667	152270842	0	+	0	gene_id "ENSMUSG00000028937.15"; transcript_id "ENSMUST00000030779.10"; gene_type "protein_coding"; gene_name "Acot7"; transcript_type "protein_coding"; transcript_name "Acot7-201"; exon_number 1; exon_id "ENSMUSE00000407294.5"; level 2; protein_id "ENSMUSP00000030779.4"; transcript_support_level "1"; mgi_id "MGI:1917275"; tag "basic"; tag "appris_alternative_2"; havana_gene "OTTMUSG00000010306.1"; havana_transcript "OTTMUST00000024016.1";
chr4	HAVANA	UTR	152284267	152284331	0	+	.	gene_id "ENSMUSG00000028937.15"; transcript_id "ENSMUST00000105652.3"; gene_type "protein_coding"; gene_name "Acot7"; transcript_type "protein_coding"; transcript_name "Acot7-203"; exon_number 1; exon_id "ENSMUSE00000667014.3"; level 2; protein_id "ENSMUSP00000101277.3"; transcript_support_level "1"; mgi_id "MGI:1917275"; tag "basic"; tag "appris_alternative_2"; tag "CCDS"; ccdsid "CCDS51392.1"; havana_gene "OTTMUSG00000010306.1"; havana_transcript "OTTMUST00000024017.1";
chr4	HAVANA	exon	152284267	152284414	0	+	.	gene_id "ENSMUSG00000028937.15"; transcript_id "ENSMUST00000105652.3"; gene_type "protein_coding"; gene_name "Acot7"; transcript_type "protein_coding"; transcript_name "Acot7-203"; exon_number 1; exon_id "ENSMUSE00000667014.3"; level 2; protein_id "ENSMUSP00000101277.3"; transcript_support_level "1"; mgi_id "MGI:1917275"; tag "basic"; tag "appris_alternative_2"; tag "CCDS"; ccdsid "CCDS51392.1"; havana_gene "OTTMUSG00000010306.1"; havana_transcript "OTTMUST00000024017.1";
chr4	HAVANA	transcript	152284267	152356304	0	+	.	gene_id "ENSMUSG00000028937.15"; transcript_id "ENSMUST00000105652.3"; gene_type "protein_coding"; gene_name "Acot7"; transcript_type "protein_coding"; transcript_name "Acot7-203"; level 2; protein_id "ENSMUSP00000101277.3"; transcript_support_level "1"; mgi_id "MGI:1917275"; tag "basic"; tag "appris_alternative_2"; tag "CCDS"; ccdsid "CCDS51392.1"; havana_gene "OTTMUSG00000010306.1"; havana_transcript "OTTMUST00000024017.1";
chr4	HAVANA	exon	152284325	152284546	0	+	.	gene_id "ENSMUSG00000028937.15"; transcript_id "ENSMUST00000144733.2"; gene_type "protein_coding"; gene_name "Acot7"; transcript_type "protein_coding_CDS_not_defined"; transcript_name "Acot7-205"; exon_number 1; exon_id "ENSMUSE00000743183.2"; level 2; transcript_support_level "3"; mgi_id "MGI:1917275"; havana_gene "OTTMUSG00000010306.1"; havana_transcript "OTTMUST00000024251.1";
chr4	HAVANA	transcript	152284325	152302333	0	+	.	gene_id "ENSMUSG00000028937.15"; transcript_id "ENSMUST00000144733.2"; gene_type "protein_coding"; gene_name "Acot7"; transcript_type "protein_coding_CDS_not_defined"; transcript_name "Acot7-205"; level 2; transcript_support_level "3"; mgi_id "MGI:1917275"; havana_gene "OTTMUSG00000010306.1"; havana_transcript "OTTMUST00000024251.1";
chr4	HAVANA	start_codon	152284332	152284334	0	+	0	gene_id "ENSMUSG00000028937.15"; transcript_id "ENSMUST00000105652.3"; gene_type "protein_coding"; gene_name "Acot7"; transcript_type "protein_coding"; transcript_name "Acot7-203"; exon_number 1; exon_id "ENSMUSE00000667014.3"; level 2; protein_id "ENSMUSP00000101277.3"; transcript_support_level "1"; mgi_id "MGI:1917275"; tag "basic"; tag "appris_alternative_2"; tag "CCDS"; ccdsid "CCDS51392.1"; havana_gene "OTTMUSG00000010306.1"; havana_transcript "OTTMUST00000024017.1";
chr4	HAVANA	CDS	152284332	152284414	0	+	0	gene_id "ENSMUSG00000028937.15"; transcript_id "ENSMUST00000105652.3"; gene_type "protein_coding"; gene_name "Acot7"; transcript_type "protein_coding"; transcript_name "Acot7-203"; exon_number 1; exon_id "ENSMUSE00000667014.3"; level 2; protein_id "ENSMUSP00000101277.3"; transcript_support_level "1"; mgi_id "MGI:1917275"; tag "basic"; tag "appris_alternative_2"; tag "CCDS"; ccdsid "CCDS51392.1"; havana_gene "OTTMUSG00000010306.1"; havana_transcript "OTTMUST00000024017.1";
chr4	HAVANA	exon	152288383	152288553	0	+	.	gene_id "ENSMUSG00000085724.2"; transcript_id "ENSMUST00000127752.2"; gene_type "lncRNA"; gene_name "Gm13096"; transcript_type "lncRNA"; transcript_name "Gm13096-201"; exon_number 1; exon_id "ENSMUSE00000762721.2"; level 2; transcript_support_level "5"; mgi_id "MGI:3649461"; tag "basic"; tag "Ensembl_canonical"; tag "GENCODE_Primary"; havana_gene "OTTMUSG00000010408.1"; havana_transcript "OTTMUST00000024266.1";
chr4	HAVANA	gene	152288383	152288924	0	+	.	gene_id "ENSMUSG00000085724.2"; gene_type "lncRNA"; gene_name "Gm13096"; level 2; mgi_id "MGI:3649461"; tag "overlapping_locus"; havana_gene "OTTMUSG00000010408.1";
chr4	HAVANA	transcript	152288383	152288924	0	+	.	gene_id "ENSMUSG00000085724.2"; transcript_id "ENSMUST00000127752.2"; gene_type "lncRNA"; gene_name "Gm13096"; transcript_type "lncRNA"; transcript_name "Gm13096-201"; level 2; transcript_support_level "5"; mgi_id "MGI:3649461"; tag "basic"; tag "Ensembl_canonical"; tag "GENCODE_Primary"; havana_gene "OTTMUSG00000010408.1"; havana_transcript "OTTMUST00000024266.1";
chr4	HAVANA	exon	152288845	152288924	0	+	.	gene_id "ENSMUSG00000085724.2"; transcript_id "ENSMUST00000127752.2"; gene_type "lncRNA"; gene_name "Gm13096"; transcript_type "lncRNA"; transcript_name "Gm13096-201"; exon_number 2; exon_id "ENSMUSE00000844235.2"; level 2; transcript_support_level "5"; mgi_id "MGI:3649461"; tag "basic"; tag "Ensembl_canonical"; tag "GENCODE_Primary"; havana_gene "OTTMUSG00000010408.1"; havana_transcript "OTTMUST00000024266.1";
chr4	HAVANA	exon	152291221	152291338	0	+	.	gene_id "ENSMUSG00000028937.15"; transcript_id "ENSMUST00000075363.10"; gene_type "protein_coding"; gene_name "Acot7"; transcript_type "protein_coding"; transcript_name "Acot7-202"; exon_number 2; exon_id "ENSMUSE00001272587.2"; level 2; protein_id "ENSMUSP00000074827.4"; transcript_support_level "1"; mgi_id "MGI:1917275"; tag "basic"; tag "appris_principal_3"; tag "CCDS"; ccdsid "CCDS51390.1"; havana_gene "OTTMUSG00000010306.1"; havana_transcript "OTTMUST00000023994.1";
chr4	HAVANA	CDS	152291221	152291338	0	+	1	gene_id "ENSMUSG00000028937.15"; transcript_id "ENSMUST00000075363.10"; gene_type "protein_coding"; gene_name "Acot7"; transcript_type "protein_coding"; transcript_name "Acot7-202"; exon_number 2; exon_id "ENSMUSE00001272587.2"; level 2; protein_id "ENSMUSP00000074827.4"; transcript_support_level "1"; mgi_id "MGI:1917275"; tag "basic"; tag "appris_principal_3"; tag "CCDS"; ccdsid "CCDS51390.1"; havana_gene "OTTMUSG00000010306.1"; havana_transcript "OTTMUST00000023994.1";
chr4	HAVANA	exon	152291221	152291338	0	+	.	gene_id "ENSMUSG00000028937.15"; transcript_id "ENSMUST00000124548.8"; gene_type "protein_coding"; gene_name "Acot7"; transcript_type "protein_coding_CDS_not_defined"; transcript_name "Acot7-204"; exon_number 2; exon_id "ENSMUSE00001229926.2"; level 2; transcript_support_level "3"; mgi_id "MGI:1917275"; havana_gene "OTTMUSG00000010306.1"; havana_transcript "OTTMUST00000024018.1";
chr4	ENSEMBL	exon	152291221	152291338	0	+	.	gene_id "ENSMUSG00000028937.15"; transcript_id "ENSMUST00000167926.8"; gene_type "protein_coding"; gene_name "Acot7"; transcript_type "protein_coding"; transcript_name "Acot7-206"; exon_number 2; exon_id "ENSMUSE00001272587.2"; level 3; protein_id "ENSMUSP00000129121.2"; transcript_support_level "1"; mgi_id "MGI:1917275"; tag "basic"; tag "Ensembl_canonical"; tag "GENCODE_Primary"; tag "appris_alternative_2"; tag "CCDS"; ccdsid "CCDS51391.1"; havana_gene "OTTMUSG00000010306.1";
chr4	ENSEMBL	CDS	152291221	152291338	0	+	1	gene_id "ENSMUSG00000028937.15"; transcript_id "ENSMUST00000167926.8"; gene_type "protein_coding"; gene_name "Acot7"; transcript_type "protein_coding"; transcript_name "Acot7-206"; exon_number 2; exon_id "ENSMUSE00001272587.2"; level 3; protein_id "ENSMUSP00000129121.2"; transcript_support_level "1"; mgi_id "MGI:1917275"; tag "basic"; tag "Ensembl_canonical"; tag "GENCODE_Primary"; tag "appris_alternative_2"; tag "CCDS"; ccdsid "CCDS51391.1"; havana_gene "OTTMUSG00000010306.1";
chr4	HAVANA	exon	152291221	152291338	0	+	.	gene_id "ENSMUSG00000028937.15"; transcript_id "ENSMUST00000030779.10"; gene_type "protein_coding"; gene_name "Acot7"; transcript_type "protein_coding"; transcript_name "Acot7-201"; exon_number 2; exon_id "ENSMUSE00001272587.2"; level 2; protein_id "ENSMUSP00000030779.4"; transcript_support_level "1"; mgi_id "MGI:1917275"; tag "basic"; tag "appris_alternative_2"; havana_gene "OTTMUSG00000010306.1"; havana_transcript "OTTMUST00000024016.1";
chr4	HAVANA	CDS	152291221	152291338	0	+	1	gene_id "ENSMUSG00000028937.15"; transcript_id "ENSMUST00000030779.10"; gene_type "protein_coding"; gene_name "Acot7"; transcript_type "protein_coding"; transcript_name "Acot7-201"; exon_number 2; exon_id "ENSMUSE00001272587.2"; level 2; protein_id "ENSMUSP00000030779.4"; transcript_support_level "1"; mgi_id "MGI:1917275"; tag "basic"; tag "appris_alternative_2"; havana_gene "OTTMUSG00000010306.1"; havana_transcript "OTTMUST00000024016.1";
chr4	HAVANA	exon	152291221	152291338	0	+	.	gene_id "ENSMUSG00000028937.15"; transcript_id "ENSMUST00000105652.3"; gene_type "protein_coding"; gene_name "Acot7"; transcript_type "protein_coding"; transcript_name "Acot7-203"; exon_number 2; exon_id "ENSMUSE00001272587.2"; level 2; protein_id "ENSMUSP00000101277.3"; transcript_support_level "1"; mgi_id "MGI:1917275"; tag "basic"; tag "appris_alternative_2"; tag "CCDS"; ccdsid "CCDS51392.1"; havana_gene "OTTMUSG00000010306.1"; havana_transcript "OTTMUST00000024017.1";
chr4	HAVANA	CDS	152291221	152291338	0	+	1	gene_id "ENSMUSG00000028937.15"; transcript_id "ENSMUST00000105652.3"; gene_type "protein_coding"; gene_name "Acot7"; transcript_type "protein_coding"; transcript_name "Acot7-203"; exon_number 2; exon_id "ENSMUSE00001272587.2"; level 2; protein_id "ENSMUSP00000101277.3"; transcript_support_level "1"; mgi_id "MGI:1917275"; tag "basic"; tag "appris_alternative_2"; tag "CCDS"; ccdsid "CCDS51392.1"; havana_gene "OTTMUSG00000010306.1"; havana_transcript "OTTMUST00000024017.1";
chr4	HAVANA	exon	152291221	152291338	0	+	.	gene_id "ENSMUSG00000028937.15"; transcript_id "ENSMUST00000144733.2"; gene_type "protein_coding"; gene_name "Acot7"; transcript_type "protein_coding_CDS_not_defined"; transcript_name "Acot7-205"; exon_number 2; exon_id "ENSMUSE00001229926.2"; level 2; transcript_support_level "3"; mgi_id "MGI:1917275"; havana_gene "OTTMUSG00000010306.1"; havana_transcript "OTTMUST00000024251.1";
chr4	ENSEMBL_gcm37	exon	152291221	152291338	23.1557722360298	+	.	gene_id "ENSMUSG00000028937.15"; transcript_id "ENSMUSG00000028937.15_tx_3"; exon_id "chr4_152291221_152291338_+"; exonnum "2"; txlen "1489";
chr4	ENSEMBL_gcm37	exon	152291221	152291338	16.7429582334119	+	.	gene_id "ENSMUSG00000028937.15"; transcript_id "ENSMUSG00000028937.15_tx_4"; exon_id "chr4_152291221_152291338_+"; exonnum "2"; txlen "1462";
chr4	HAVANA	exon	152302193	152302253	0	+	.	gene_id "ENSMUSG00000028937.15"; transcript_id "ENSMUST00000124548.8"; gene_type "protein_coding"; gene_name "Acot7"; transcript_type "protein_coding_CDS_not_defined"; transcript_name "Acot7-204"; exon_number 3; exon_id "ENSMUSE00000842373.2"; level 2; transcript_support_level "3"; mgi_id "MGI:1917275"; havana_gene "OTTMUSG00000010306.1"; havana_transcript "OTTMUST00000024018.1";
chr4	HAVANA	exon	152302193	152302333	0	+	.	gene_id "ENSMUSG00000028937.15"; transcript_id "ENSMUST00000144733.2"; gene_type "protein_coding"; gene_name "Acot7"; transcript_type "protein_coding_CDS_not_defined"; transcript_name "Acot7-205"; exon_number 3; exon_id "ENSMUSE00000787428.2"; level 2; transcript_support_level "3"; mgi_id "MGI:1917275"; havana_gene "OTTMUSG00000010306.1"; havana_transcript "OTTMUST00000024251.1";
chr4	HAVANA	exon	152302193	152302349	0	+	.	gene_id "ENSMUSG00000028937.15"; transcript_id "ENSMUST00000075363.10"; gene_type "protein_coding"; gene_name "Acot7"; transcript_type "protein_coding"; transcript_name "Acot7-202"; exon_number 3; exon_id "ENSMUSE00000183681.2"; level 2; protein_id "ENSMUSP00000074827.4"; transcript_support_level "1"; mgi_id "MGI:1917275"; tag "basic"; tag "appris_principal_3"; tag "CCDS"; ccdsid "CCDS51390.1"; havana_gene "OTTMUSG00000010306.1"; havana_transcript "OTTMUST00000023994.1";
chr4	HAVANA	CDS	152302193	152302349	0	+	0	gene_id "ENSMUSG00000028937.15"; transcript_id "ENSMUST00000075363.10"; gene_type "protein_coding"; gene_name "Acot7"; transcript_type "protein_coding"; transcript_name "Acot7-202"; exon_number 3; exon_id "ENSMUSE00000183681.2"; level 2; protein_id "ENSMUSP00000074827.4"; transcript_support_level "1"; mgi_id "MGI:1917275"; tag "basic"; tag "appris_principal_3"; tag "CCDS"; ccdsid "CCDS51390.1"; havana_gene "OTTMUSG00000010306.1"; havana_transcript "OTTMUST00000023994.1";
chr4	ENSEMBL	exon	152302193	152302349	0	+	.	gene_id "ENSMUSG00000028937.15"; transcript_id "ENSMUST00000167926.8"; gene_type "protein_coding"; gene_name "Acot7"; transcript_type "protein_coding"; transcript_name "Acot7-206"; exon_number 3; exon_id "ENSMUSE00000183681.2"; level 3; protein_id "ENSMUSP00000129121.2"; transcript_support_level "1"; mgi_id "MGI:1917275"; tag "basic"; tag "Ensembl_canonical"; tag "GENCODE_Primary"; tag "appris_alternative_2"; tag "CCDS"; ccdsid "CCDS51391.1"; havana_gene "OTTMUSG00000010306.1";
chr4	ENSEMBL	CDS	152302193	152302349	0	+	0	gene_id "ENSMUSG00000028937.15"; transcript_id "ENSMUST00000167926.8"; gene_type "protein_coding"; gene_name "Acot7"; transcript_type "protein_coding"; transcript_name "Acot7-206"; exon_number 3; exon_id "ENSMUSE00000183681.2"; level 3; protein_id "ENSMUSP00000129121.2"; transcript_support_level "1"; mgi_id "MGI:1917275"; tag "basic"; tag "Ensembl_canonical"; tag "GENCODE_Primary"; tag "appris_alternative_2"; tag "CCDS"; ccdsid "CCDS51391.1"; havana_gene "OTTMUSG00000010306.1";
chr4	HAVANA	exon	152302193	152302349	0	+	.	gene_id "ENSMUSG00000028937.15"; transcript_id "ENSMUST00000030779.10"; gene_type "protein_coding"; gene_name "Acot7"; transcript_type "protein_coding"; transcript_name "Acot7-201"; exon_number 3; exon_id "ENSMUSE00000183681.2"; level 2; protein_id "ENSMUSP00000030779.4"; transcript_support_level "1"; mgi_id "MGI:1917275"; tag "basic"; tag "appris_alternative_2"; havana_gene "OTTMUSG00000010306.1"; havana_transcript "OTTMUST00000024016.1";
chr4	HAVANA	CDS	152302193	152302349	0	+	0	gene_id "ENSMUSG00000028937.15"; transcript_id "ENSMUST00000030779.10"; gene_type "protein_coding"; gene_name "Acot7"; transcript_type "protein_coding"; transcript_name "Acot7-201"; exon_number 3; exon_id "ENSMUSE00000183681.2"; level 2; protein_id "ENSMUSP00000030779.4"; transcript_support_level "1"; mgi_id "MGI:1917275"; tag "basic"; tag "appris_alternative_2"; havana_gene "OTTMUSG00000010306.1"; havana_transcript "OTTMUST00000024016.1";
chr4	HAVANA	exon	152302193	152302349	0	+	.	gene_id "ENSMUSG00000028937.15"; transcript_id "ENSMUST00000105652.3"; gene_type "protein_coding"; gene_name "Acot7"; transcript_type "protein_coding"; transcript_name "Acot7-203"; exon_number 3; exon_id "ENSMUSE00000183681.2"; level 2; protein_id "ENSMUSP00000101277.3"; transcript_support_level "1"; mgi_id "MGI:1917275"; tag "basic"; tag "appris_alternative_2"; tag "CCDS"; ccdsid "CCDS51392.1"; havana_gene "OTTMUSG00000010306.1"; havana_transcript "OTTMUST00000024017.1";
chr4	HAVANA	CDS	152302193	152302349	0	+	0	gene_id "ENSMUSG00000028937.15"; transcript_id "ENSMUST00000105652.3"; gene_type "protein_coding"; gene_name "Acot7"; transcript_type "protein_coding"; transcript_name "Acot7-203"; exon_number 3; exon_id "ENSMUSE00000183681.2"; level 2; protein_id "ENSMUSP00000101277.3"; transcript_support_level "1"; mgi_id "MGI:1917275"; tag "basic"; tag "appris_alternative_2"; tag "CCDS"; ccdsid "CCDS51392.1"; havana_gene "OTTMUSG00000010306.1"; havana_transcript "OTTMUST00000024017.1";
chr4	ENSEMBL_gcm37	exon	152302193	152302349	23.1557722360298	+	.	gene_id "ENSMUSG00000028937.15"; transcript_id "ENSMUSG00000028937.15_tx_3"; exon_id "chr4_152302193_152302349_+"; exonnum "3"; txlen "1489";
chr4	ENSEMBL_gcm37	exon	152302193	152302349	16.7429582334119	+	.	gene_id "ENSMUSG00000028937.15"; transcript_id "ENSMUSG00000028937.15_tx_4"; exon_id "chr4_152302193_152302349_+"; exonnum "3"; txlen "1462";
chr4	HAVANA	exon	152307528	152307619	0	+	.	gene_id "ENSMUSG00000028937.15"; transcript_id "ENSMUST00000075363.10"; gene_type "protein_coding"; gene_name "Acot7"; transcript_type "protein_coding"; transcript_name "Acot7-202"; exon_number 4; exon_id "ENSMUSE00000183671.2"; level 2; protein_id "ENSMUSP00000074827.4"; transcript_support_level "1"; mgi_id "MGI:1917275"; tag "basic"; tag "appris_principal_3"; tag "CCDS"; ccdsid "CCDS51390.1"; havana_gene "OTTMUSG00000010306.1"; havana_transcript "OTTMUST00000023994.1";
chr4	HAVANA	CDS	152307528	152307619	0	+	2	gene_id "ENSMUSG00000028937.15"; transcript_id "ENSMUST00000075363.10"; gene_type "protein_coding"; gene_name "Acot7"; transcript_type "protein_coding"; transcript_name "Acot7-202"; exon_number 4; exon_id "ENSMUSE00000183671.2"; level 2; protein_id "ENSMUSP00000074827.4"; transcript_support_level "1"; mgi_id "MGI:1917275"; tag "basic"; tag "appris_principal_3"; tag "CCDS"; ccdsid "CCDS51390.1"; havana_gene "OTTMUSG00000010306.1"; havana_transcript "OTTMUST00000023994.1";
chr4	ENSEMBL	exon	152307528	152307619	0	+	.	gene_id "ENSMUSG00000028937.15"; transcript_id "ENSMUST00000167926.8"; gene_type "protein_coding"; gene_name "Acot7"; transcript_type "protein_coding"; transcript_name "Acot7-206"; exon_number 4; exon_id "ENSMUSE00000183671.2"; level 3; protein_id "ENSMUSP00000129121.2"; transcript_support_level "1"; mgi_id "MGI:1917275"; tag "basic"; tag "Ensembl_canonical"; tag "GENCODE_Primary"; tag "appris_alternative_2"; tag "CCDS"; ccdsid "CCDS51391.1"; havana_gene "OTTMUSG00000010306.1";
chr4	ENSEMBL	CDS	152307528	152307619	0	+	2	gene_id "ENSMUSG00000028937.15"; transcript_id "ENSMUST00000167926.8"; gene_type "protein_coding"; gene_name "Acot7"; transcript_type "protein_coding"; transcript_name "Acot7-206"; exon_number 4; exon_id "ENSMUSE00000183671.2"; level 3; protein_id "ENSMUSP00000129121.2"; transcript_support_level "1"; mgi_id "MGI:1917275"; tag "basic"; tag "Ensembl_canonical"; tag "GENCODE_Primary"; tag "appris_alternative_2"; tag "CCDS"; ccdsid "CCDS51391.1"; havana_gene "OTTMUSG00000010306.1";
chr4	HAVANA	exon	152307528	152307619	0	+	.	gene_id "ENSMUSG00000028937.15"; transcript_id "ENSMUST00000030779.10"; gene_type "protein_coding"; gene_name "Acot7"; transcript_type "protein_coding"; transcript_name "Acot7-201"; exon_number 4; exon_id "ENSMUSE00000183671.2"; level 2; protein_id "ENSMUSP00000030779.4"; transcript_support_level "1"; mgi_id "MGI:1917275"; tag "basic"; tag "appris_alternative_2"; havana_gene "OTTMUSG00000010306.1"; havana_transcript "OTTMUST00000024016.1";
chr4	HAVANA	CDS	152307528	152307619	0	+	2	gene_id "ENSMUSG00000028937.15"; transcript_id "ENSMUST00000030779.10"; gene_type "protein_coding"; gene_name "Acot7"; transcript_type "protein_coding"; transcript_name "Acot7-201"; exon_number 4; exon_id "ENSMUSE00000183671.2"; level 2; protein_id "ENSMUSP00000030779.4"; transcript_support_level "1"; mgi_id "MGI:1917275"; tag "basic"; tag "appris_alternative_2"; havana_gene "OTTMUSG00000010306.1"; havana_transcript "OTTMUST00000024016.1";
chr4	HAVANA	exon	152307528	152307619	0	+	.	gene_id "ENSMUSG00000028937.15"; transcript_id "ENSMUST00000105652.3"; gene_type "protein_coding"; gene_name "Acot7"; transcript_type "protein_coding"; transcript_name "Acot7-203"; exon_number 4; exon_id "ENSMUSE00000183671.2"; level 2; protein_id "ENSMUSP00000101277.3"; transcript_support_level "1"; mgi_id "MGI:1917275"; tag "basic"; tag "appris_alternative_2"; tag "CCDS"; ccdsid "CCDS51392.1"; havana_gene "OTTMUSG00000010306.1"; havana_transcript "OTTMUST00000024017.1";
chr4	HAVANA	CDS	152307528	152307619	0	+	2	gene_id "ENSMUSG00000028937.15"; transcript_id "ENSMUST00000105652.3"; gene_type "protein_coding"; gene_name "Acot7"; transcript_type "protein_coding"; transcript_name "Acot7-203"; exon_number 4; exon_id "ENSMUSE00000183671.2"; level 2; protein_id "ENSMUSP00000101277.3"; transcript_support_level "1"; mgi_id "MGI:1917275"; tag "basic"; tag "appris_alternative_2"; tag "CCDS"; ccdsid "CCDS51392.1"; havana_gene "OTTMUSG00000010306.1"; havana_transcript "OTTMUST00000024017.1";
chr4	ENSEMBL_gcm37	exon	152307528	152307619	23.1557722360298	+	.	gene_id "ENSMUSG00000028937.15"; transcript_id "ENSMUSG00000028937.15_tx_3"; exon_id "chr4_152307528_152307619_+"; exonnum "4"; txlen "1489";
chr4	ENSEMBL_gcm37	exon	152307528	152307619	16.7429582334119	+	.	gene_id "ENSMUSG00000028937.15"; transcript_id "ENSMUSG00000028937.15_tx_4"; exon_id "chr4_152307528_152307619_+"; exonnum "4"; txlen "1462";
chr4	HAVANA	exon	152314232	152314346	0	+	.	gene_id "ENSMUSG00000028937.15"; transcript_id "ENSMUST00000075363.10"; gene_type "protein_coding"; gene_name "Acot7"; transcript_type "protein_coding"; transcript_name "Acot7-202"; exon_number 5; exon_id "ENSMUSE00000183669.2"; level 2; protein_id "ENSMUSP00000074827.4"; transcript_support_level "1"; mgi_id "MGI:1917275"; tag "basic"; tag "appris_principal_3"; tag "CCDS"; ccdsid "CCDS51390.1"; havana_gene "OTTMUSG00000010306.1"; havana_transcript "OTTMUST00000023994.1";
chr4	HAVANA	CDS	152314232	152314346	0	+	0	gene_id "ENSMUSG00000028937.15"; transcript_id "ENSMUST00000075363.10"; gene_type "protein_coding"; gene_name "Acot7"; transcript_type "protein_coding"; transcript_name "Acot7-202"; exon_number 5; exon_id "ENSMUSE00000183669.2"; level 2; protein_id "ENSMUSP00000074827.4"; transcript_support_level "1"; mgi_id "MGI:1917275"; tag "basic"; tag "appris_principal_3"; tag "CCDS"; ccdsid "CCDS51390.1"; havana_gene "OTTMUSG00000010306.1"; havana_transcript "OTTMUST00000023994.1";
chr4	ENSEMBL	exon	152314232	152314346	0	+	.	gene_id "ENSMUSG00000028937.15"; transcript_id "ENSMUST00000167926.8"; gene_type "protein_coding"; gene_name "Acot7"; transcript_type "protein_coding"; transcript_name "Acot7-206"; exon_number 5; exon_id "ENSMUSE00000183669.2"; level 3; protein_id "ENSMUSP00000129121.2"; transcript_support_level "1"; mgi_id "MGI:1917275"; tag "basic"; tag "Ensembl_canonical"; tag "GENCODE_Primary"; tag "appris_alternative_2"; tag "CCDS"; ccdsid "CCDS51391.1"; havana_gene "OTTMUSG00000010306.1";
chr4	ENSEMBL	CDS	152314232	152314346	0	+	0	gene_id "ENSMUSG00000028937.15"; transcript_id "ENSMUST00000167926.8"; gene_type "protein_coding"; gene_name "Acot7"; transcript_type "protein_coding"; transcript_name "Acot7-206"; exon_number 5; exon_id "ENSMUSE00000183669.2"; level 3; protein_id "ENSMUSP00000129121.2"; transcript_support_level "1"; mgi_id "MGI:1917275"; tag "basic"; tag "Ensembl_canonical"; tag "GENCODE_Primary"; tag "appris_alternative_2"; tag "CCDS"; ccdsid "CCDS51391.1"; havana_gene "OTTMUSG00000010306.1";
chr4	HAVANA	exon	152314232	152314346	0	+	.	gene_id "ENSMUSG00000028937.15"; transcript_id "ENSMUST00000030779.10"; gene_type "protein_coding"; gene_name "Acot7"; transcript_type "protein_coding"; transcript_name "Acot7-201"; exon_number 5; exon_id "ENSMUSE00000183669.2"; level 2; protein_id "ENSMUSP00000030779.4"; transcript_support_level "1"; mgi_id "MGI:1917275"; tag "basic"; tag "appris_alternative_2"; havana_gene "OTTMUSG00000010306.1"; havana_transcript "OTTMUST00000024016.1";
chr4	HAVANA	CDS	152314232	152314346	0	+	0	gene_id "ENSMUSG00000028937.15"; transcript_id "ENSMUST00000030779.10"; gene_type "protein_coding"; gene_name "Acot7"; transcript_type "protein_coding"; transcript_name "Acot7-201"; exon_number 5; exon_id "ENSMUSE00000183669.2"; level 2; protein_id "ENSMUSP00000030779.4"; transcript_support_level "1"; mgi_id "MGI:1917275"; tag "basic"; tag "appris_alternative_2"; havana_gene "OTTMUSG00000010306.1"; havana_transcript "OTTMUST00000024016.1";
chr4	HAVANA	exon	152314232	152314346	0	+	.	gene_id "ENSMUSG00000028937.15"; transcript_id "ENSMUST00000105652.3"; gene_type "protein_coding"; gene_name "Acot7"; transcript_type "protein_coding"; transcript_name "Acot7-203"; exon_number 5; exon_id "ENSMUSE00000183669.2"; level 2; protein_id "ENSMUSP00000101277.3"; transcript_support_level "1"; mgi_id "MGI:1917275"; tag "basic"; tag "appris_alternative_2"; tag "CCDS"; ccdsid "CCDS51392.1"; havana_gene "OTTMUSG00000010306.1"; havana_transcript "OTTMUST00000024017.1";
chr4	HAVANA	CDS	152314232	152314346	0	+	0	gene_id "ENSMUSG00000028937.15"; transcript_id "ENSMUST00000105652.3"; gene_type "protein_coding"; gene_name "Acot7"; transcript_type "protein_coding"; transcript_name "Acot7-203"; exon_number 5; exon_id "ENSMUSE00000183669.2"; level 2; protein_id "ENSMUSP00000101277.3"; transcript_support_level "1"; mgi_id "MGI:1917275"; tag "basic"; tag "appris_alternative_2"; tag "CCDS"; ccdsid "CCDS51392.1"; havana_gene "OTTMUSG00000010306.1"; havana_transcript "OTTMUST00000024017.1";
chr4	ENSEMBL_gcm37	exon	152314232	152314346	23.1557722360298	+	.	gene_id "ENSMUSG00000028937.15"; transcript_id "ENSMUSG00000028937.15_tx_3"; exon_id "chr4_152314232_152314346_+"; exonnum "5"; txlen "1489";
chr4	ENSEMBL_gcm37	exon	152314232	152314346	16.7429582334119	+	.	gene_id "ENSMUSG00000028937.15"; transcript_id "ENSMUSG00000028937.15_tx_4"; exon_id "chr4_152314232_152314346_+"; exonnum "5"; txlen "1462";
chr4	HAVANA	exon	152322137	152322223	0	+	.	gene_id "ENSMUSG00000028937.15"; transcript_id "ENSMUST00000075363.10"; gene_type "protein_coding"; gene_name "Acot7"; transcript_type "protein_coding"; transcript_name "Acot7-202"; exon_number 6; exon_id "ENSMUSE00000183667.2"; level 2; protein_id "ENSMUSP00000074827.4"; transcript_support_level "1"; mgi_id "MGI:1917275"; tag "basic"; tag "appris_principal_3"; tag "CCDS"; ccdsid "CCDS51390.1"; havana_gene "OTTMUSG00000010306.1"; havana_transcript "OTTMUST00000023994.1";
chr4	HAVANA	CDS	152322137	152322223	0	+	2	gene_id "ENSMUSG00000028937.15"; transcript_id "ENSMUST00000075363.10"; gene_type "protein_coding"; gene_name "Acot7"; transcript_type "protein_coding"; transcript_name "Acot7-202"; exon_number 6; exon_id "ENSMUSE00000183667.2"; level 2; protein_id "ENSMUSP00000074827.4"; transcript_support_level "1"; mgi_id "MGI:1917275"; tag "basic"; tag "appris_principal_3"; tag "CCDS"; ccdsid "CCDS51390.1"; havana_gene "OTTMUSG00000010306.1"; havana_transcript "OTTMUST00000023994.1";
chr4	ENSEMBL	exon	152322137	152322223	0	+	.	gene_id "ENSMUSG00000028937.15"; transcript_id "ENSMUST00000167926.8"; gene_type "protein_coding"; gene_name "Acot7"; transcript_type "protein_coding"; transcript_name "Acot7-206"; exon_number 6; exon_id "ENSMUSE00000183667.2"; level 3; protein_id "ENSMUSP00000129121.2"; transcript_support_level "1"; mgi_id "MGI:1917275"; tag "basic"; tag "Ensembl_canonical"; tag "GENCODE_Primary"; tag "appris_alternative_2"; tag "CCDS"; ccdsid "CCDS51391.1"; havana_gene "OTTMUSG00000010306.1";
chr4	ENSEMBL	CDS	152322137	152322223	0	+	2	gene_id "ENSMUSG00000028937.15"; transcript_id "ENSMUST00000167926.8"; gene_type "protein_coding"; gene_name "Acot7"; transcript_type "protein_coding"; transcript_name "Acot7-206"; exon_number 6; exon_id "ENSMUSE00000183667.2"; level 3; protein_id "ENSMUSP00000129121.2"; transcript_support_level "1"; mgi_id "MGI:1917275"; tag "basic"; tag "Ensembl_canonical"; tag "GENCODE_Primary"; tag "appris_alternative_2"; tag "CCDS"; ccdsid "CCDS51391.1"; havana_gene "OTTMUSG00000010306.1";
chr4	HAVANA	exon	152322137	152322223	0	+	.	gene_id "ENSMUSG00000028937.15"; transcript_id "ENSMUST00000030779.10"; gene_type "protein_coding"; gene_name "Acot7"; transcript_type "protein_coding"; transcript_name "Acot7-201"; exon_number 6; exon_id "ENSMUSE00000183667.2"; level 2; protein_id "ENSMUSP00000030779.4"; transcript_support_level "1"; mgi_id "MGI:1917275"; tag "basic"; tag "appris_alternative_2"; havana_gene "OTTMUSG00000010306.1"; havana_transcript "OTTMUST00000024016.1";
chr4	HAVANA	CDS	152322137	152322223	0	+	2	gene_id "ENSMUSG00000028937.15"; transcript_id "ENSMUST00000030779.10"; gene_type "protein_coding"; gene_name "Acot7"; transcript_type "protein_coding"; transcript_name "Acot7-201"; exon_number 6; exon_id "ENSMUSE00000183667.2"; level 2; protein_id "ENSMUSP00000030779.4"; transcript_support_level "1"; mgi_id "MGI:1917275"; tag "basic"; tag "appris_alternative_2"; havana_gene "OTTMUSG00000010306.1"; havana_transcript "OTTMUST00000024016.1";
chr4	HAVANA	exon	152322137	152322223	0	+	.	gene_id "ENSMUSG00000028937.15"; transcript_id "ENSMUST00000105652.3"; gene_type "protein_coding"; gene_name "Acot7"; transcript_type "protein_coding"; transcript_name "Acot7-203"; exon_number 6; exon_id "ENSMUSE00000183667.2"; level 2; protein_id "ENSMUSP00000101277.3"; transcript_support_level "1"; mgi_id "MGI:1917275"; tag "basic"; tag "appris_alternative_2"; tag "CCDS"; ccdsid "CCDS51392.1"; havana_gene "OTTMUSG00000010306.1"; havana_transcript "OTTMUST00000024017.1";
chr4	HAVANA	CDS	152322137	152322223	0	+	2	gene_id "ENSMUSG00000028937.15"; transcript_id "ENSMUST00000105652.3"; gene_type "protein_coding"; gene_name "Acot7"; transcript_type "protein_coding"; transcript_name "Acot7-203"; exon_number 6; exon_id "ENSMUSE00000183667.2"; level 2; protein_id "ENSMUSP00000101277.3"; transcript_support_level "1"; mgi_id "MGI:1917275"; tag "basic"; tag "appris_alternative_2"; tag "CCDS"; ccdsid "CCDS51392.1"; havana_gene "OTTMUSG00000010306.1"; havana_transcript "OTTMUST00000024017.1";
chr4	ENSEMBL_gcm37	exon	152322137	152322223	23.1557722360298	+	.	gene_id "ENSMUSG00000028937.15"; transcript_id "ENSMUSG00000028937.15_tx_3"; exon_id "chr4_152322137_152322223_+"; exonnum "6"; txlen "1489";
chr4	ENSEMBL_gcm37	exon	152322137	152322223	16.7429582334119	+	.	gene_id "ENSMUSG00000028937.15"; transcript_id "ENSMUSG00000028937.15_tx_4"; exon_id "chr4_152322137_152322223_+"; exonnum "6"; txlen "1462";
chr4	HAVANA	exon	152337606	152337722	0	+	.	gene_id "ENSMUSG00000028937.15"; transcript_id "ENSMUST00000075363.10"; gene_type "protein_coding"; gene_name "Acot7"; transcript_type "protein_coding"; transcript_name "Acot7-202"; exon_number 7; exon_id "ENSMUSE00000183680.2"; level 2; protein_id "ENSMUSP00000074827.4"; transcript_support_level "1"; mgi_id "MGI:1917275"; tag "basic"; tag "appris_principal_3"; tag "CCDS"; ccdsid "CCDS51390.1"; havana_gene "OTTMUSG00000010306.1"; havana_transcript "OTTMUST00000023994.1";
chr4	HAVANA	CDS	152337606	152337722	0	+	2	gene_id "ENSMUSG00000028937.15"; transcript_id "ENSMUST00000075363.10"; gene_type "protein_coding"; gene_name "Acot7"; transcript_type "protein_coding"; transcript_name "Acot7-202"; exon_number 7; exon_id "ENSMUSE00000183680.2"; level 2; protein_id "ENSMUSP00000074827.4"; transcript_support_level "1"; mgi_id "MGI:1917275"; tag "basic"; tag "appris_principal_3"; tag "CCDS"; ccdsid "CCDS51390.1"; havana_gene "OTTMUSG00000010306.1"; havana_transcript "OTTMUST00000023994.1";
chr4	ENSEMBL	exon	152337606	152337722	0	+	.	gene_id "ENSMUSG00000028937.15"; transcript_id "ENSMUST00000167926.8"; gene_type "protein_coding"; gene_name "Acot7"; transcript_type "protein_coding"; transcript_name "Acot7-206"; exon_number 7; exon_id "ENSMUSE00000183680.2"; level 3; protein_id "ENSMUSP00000129121.2"; transcript_support_level "1"; mgi_id "MGI:1917275"; tag "basic"; tag "Ensembl_canonical"; tag "GENCODE_Primary"; tag "appris_alternative_2"; tag "CCDS"; ccdsid "CCDS51391.1"; havana_gene "OTTMUSG00000010306.1";
chr4	ENSEMBL	CDS	152337606	152337722	0	+	2	gene_id "ENSMUSG00000028937.15"; transcript_id "ENSMUST00000167926.8"; gene_type "protein_coding"; gene_name "Acot7"; transcript_type "protein_coding"; transcript_name "Acot7-206"; exon_number 7; exon_id "ENSMUSE00000183680.2"; level 3; protein_id "ENSMUSP00000129121.2"; transcript_support_level "1"; mgi_id "MGI:1917275"; tag "basic"; tag "Ensembl_canonical"; tag "GENCODE_Primary"; tag "appris_alternative_2"; tag "CCDS"; ccdsid "CCDS51391.1"; havana_gene "OTTMUSG00000010306.1";
chr4	HAVANA	exon	152337606	152337722	0	+	.	gene_id "ENSMUSG00000028937.15"; transcript_id "ENSMUST00000030779.10"; gene_type "protein_coding"; gene_name "Acot7"; transcript_type "protein_coding"; transcript_name "Acot7-201"; exon_number 7; exon_id "ENSMUSE00000183680.2"; level 2; protein_id "ENSMUSP00000030779.4"; transcript_support_level "1"; mgi_id "MGI:1917275"; tag "basic"; tag "appris_alternative_2"; havana_gene "OTTMUSG00000010306.1"; havana_transcript "OTTMUST00000024016.1";
chr4	HAVANA	CDS	152337606	152337722	0	+	2	gene_id "ENSMUSG00000028937.15"; transcript_id "ENSMUST00000030779.10"; gene_type "protein_coding"; gene_name "Acot7"; transcript_type "protein_coding"; transcript_name "Acot7-201"; exon_number 7; exon_id "ENSMUSE00000183680.2"; level 2; protein_id "ENSMUSP00000030779.4"; transcript_support_level "1"; mgi_id "MGI:1917275"; tag "basic"; tag "appris_alternative_2"; havana_gene "OTTMUSG00000010306.1"; havana_transcript "OTTMUST00000024016.1";
chr4	HAVANA	exon	152337606	152337722	0	+	.	gene_id "ENSMUSG00000028937.15"; transcript_id "ENSMUST00000105652.3"; gene_type "protein_coding"; gene_name "Acot7"; transcript_type "protein_coding"; transcript_name "Acot7-203"; exon_number 7; exon_id "ENSMUSE00000183680.2"; level 2; protein_id "ENSMUSP00000101277.3"; transcript_support_level "1"; mgi_id "MGI:1917275"; tag "basic"; tag "appris_alternative_2"; tag "CCDS"; ccdsid "CCDS51392.1"; havana_gene "OTTMUSG00000010306.1"; havana_transcript "OTTMUST00000024017.1";
chr4	HAVANA	CDS	152337606	152337722	0	+	2	gene_id "ENSMUSG00000028937.15"; transcript_id "ENSMUST00000105652.3"; gene_type "protein_coding"; gene_name "Acot7"; transcript_type "protein_coding"; transcript_name "Acot7-203"; exon_number 7; exon_id "ENSMUSE00000183680.2"; level 2; protein_id "ENSMUSP00000101277.3"; transcript_support_level "1"; mgi_id "MGI:1917275"; tag "basic"; tag "appris_alternative_2"; tag "CCDS"; ccdsid "CCDS51392.1"; havana_gene "OTTMUSG00000010306.1"; havana_transcript "OTTMUST00000024017.1";
chr4	ENSEMBL_gcm37	exon	152337606	152337722	23.1557722360298	+	.	gene_id "ENSMUSG00000028937.15"; transcript_id "ENSMUSG00000028937.15_tx_3"; exon_id "chr4_152337606_152337722_+"; exonnum "7"; txlen "1489";
chr4	ENSEMBL_gcm37	exon	152337606	152337722	16.7429582334119	+	.	gene_id "ENSMUSG00000028937.15"; transcript_id "ENSMUSG00000028937.15_tx_4"; exon_id "chr4_152337606_152337722_+"; exonnum "7"; txlen "1462";
chr4	sragcm37_mid	exon	152344021	152344052	23.1557722360298	+	.	gene_id "ENSMUSG00000028937.15"; transcript_id "ENSMUSG00000028937.15_tx_3"; exon_id "chr4_152344021_152344052_+"; exonnum "8"; txlen "1489";
chr4	sragcm37_mid	exon	152344021	152344052	16.7429582334119	+	.	gene_id "ENSMUSG00000028937.15"; transcript_id "ENSMUSG00000028937.15_tx_4"; exon_id "chr4_152344021_152344052_+"; exonnum "8"; txlen "1462";
chr4	HAVANA	exon	152345303	152345487	0	+	.	gene_id "ENSMUSG00000028937.15"; transcript_id "ENSMUST00000075363.10"; gene_type "protein_coding"; gene_name "Acot7"; transcript_type "protein_coding"; transcript_name "Acot7-202"; exon_number 8; exon_id "ENSMUSE00000183675.2"; level 2; protein_id "ENSMUSP00000074827.4"; transcript_support_level "1"; mgi_id "MGI:1917275"; tag "basic"; tag "appris_principal_3"; tag "CCDS"; ccdsid "CCDS51390.1"; havana_gene "OTTMUSG00000010306.1"; havana_transcript "OTTMUST00000023994.1";
chr4	HAVANA	CDS	152345303	152345487	0	+	2	gene_id "ENSMUSG00000028937.15"; transcript_id "ENSMUST00000075363.10"; gene_type "protein_coding"; gene_name "Acot7"; transcript_type "protein_coding"; transcript_name "Acot7-202"; exon_number 8; exon_id "ENSMUSE00000183675.2"; level 2; protein_id "ENSMUSP00000074827.4"; transcript_support_level "1"; mgi_id "MGI:1917275"; tag "basic"; tag "appris_principal_3"; tag "CCDS"; ccdsid "CCDS51390.1"; havana_gene "OTTMUSG00000010306.1"; havana_transcript "OTTMUST00000023994.1";
chr4	ENSEMBL	exon	152345303	152345487	0	+	.	gene_id "ENSMUSG00000028937.15"; transcript_id "ENSMUST00000167926.8"; gene_type "protein_coding"; gene_name "Acot7"; transcript_type "protein_coding"; transcript_name "Acot7-206"; exon_number 8; exon_id "ENSMUSE00000183675.2"; level 3; protein_id "ENSMUSP00000129121.2"; transcript_support_level "1"; mgi_id "MGI:1917275"; tag "basic"; tag "Ensembl_canonical"; tag "GENCODE_Primary"; tag "appris_alternative_2"; tag "CCDS"; ccdsid "CCDS51391.1"; havana_gene "OTTMUSG00000010306.1";
chr4	ENSEMBL	CDS	152345303	152345487	0	+	2	gene_id "ENSMUSG00000028937.15"; transcript_id "ENSMUST00000167926.8"; gene_type "protein_coding"; gene_name "Acot7"; transcript_type "protein_coding"; transcript_name "Acot7-206"; exon_number 8; exon_id "ENSMUSE00000183675.2"; level 3; protein_id "ENSMUSP00000129121.2"; transcript_support_level "1"; mgi_id "MGI:1917275"; tag "basic"; tag "Ensembl_canonical"; tag "GENCODE_Primary"; tag "appris_alternative_2"; tag "CCDS"; ccdsid "CCDS51391.1"; havana_gene "OTTMUSG00000010306.1";
chr4	HAVANA	exon	152345303	152345487	0	+	.	gene_id "ENSMUSG00000028937.15"; transcript_id "ENSMUST00000030779.10"; gene_type "protein_coding"; gene_name "Acot7"; transcript_type "protein_coding"; transcript_name "Acot7-201"; exon_number 8; exon_id "ENSMUSE00000183675.2"; level 2; protein_id "ENSMUSP00000030779.4"; transcript_support_level "1"; mgi_id "MGI:1917275"; tag "basic"; tag "appris_alternative_2"; havana_gene "OTTMUSG00000010306.1"; havana_transcript "OTTMUST00000024016.1";
chr4	HAVANA	CDS	152345303	152345487	0	+	2	gene_id "ENSMUSG00000028937.15"; transcript_id "ENSMUST00000030779.10"; gene_type "protein_coding"; gene_name "Acot7"; transcript_type "protein_coding"; transcript_name "Acot7-201"; exon_number 8; exon_id "ENSMUSE00000183675.2"; level 2; protein_id "ENSMUSP00000030779.4"; transcript_support_level "1"; mgi_id "MGI:1917275"; tag "basic"; tag "appris_alternative_2"; havana_gene "OTTMUSG00000010306.1"; havana_transcript "OTTMUST00000024016.1";
chr4	HAVANA	exon	152345303	152345487	0	+	.	gene_id "ENSMUSG00000028937.15"; transcript_id "ENSMUST00000105652.3"; gene_type "protein_coding"; gene_name "Acot7"; transcript_type "protein_coding"; transcript_name "Acot7-203"; exon_number 8; exon_id "ENSMUSE00000183675.2"; level 2; protein_id "ENSMUSP00000101277.3"; transcript_support_level "1"; mgi_id "MGI:1917275"; tag "basic"; tag "appris_alternative_2"; tag "CCDS"; ccdsid "CCDS51392.1"; havana_gene "OTTMUSG00000010306.1"; havana_transcript "OTTMUST00000024017.1";
chr4	HAVANA	CDS	152345303	152345487	0	+	2	gene_id "ENSMUSG00000028937.15"; transcript_id "ENSMUST00000105652.3"; gene_type "protein_coding"; gene_name "Acot7"; transcript_type "protein_coding"; transcript_name "Acot7-203"; exon_number 8; exon_id "ENSMUSE00000183675.2"; level 2; protein_id "ENSMUSP00000101277.3"; transcript_support_level "1"; mgi_id "MGI:1917275"; tag "basic"; tag "appris_alternative_2"; tag "CCDS"; ccdsid "CCDS51392.1"; havana_gene "OTTMUSG00000010306.1"; havana_transcript "OTTMUST00000024017.1";
chr4	ENSEMBL_gcm37	exon	152345303	152345487	23.1557722360298	+	.	gene_id "ENSMUSG00000028937.15"; transcript_id "ENSMUSG00000028937.15_tx_3"; exon_id "chr4_152345303_152345487_+"; exonnum "9"; txlen "1489";
chr4	ENSEMBL_gcm37	exon	152345303	152345487	16.7429582334119	+	.	gene_id "ENSMUSG00000028937.15"; transcript_id "ENSMUSG00000028937.15_tx_4"; exon_id "chr4_152345303_152345487_+"; exonnum "9"; txlen "1462";
chr4	HAVANA	CDS	152355931	152356026	0	+	0	gene_id "ENSMUSG00000028937.15"; transcript_id "ENSMUST00000075363.10"; gene_type "protein_coding"; gene_name "Acot7"; transcript_type "protein_coding"; transcript_name "Acot7-202"; exon_number 9; exon_id "ENSMUSE00000763726.2"; level 2; protein_id "ENSMUSP00000074827.4"; transcript_support_level "1"; mgi_id "MGI:1917275"; tag "basic"; tag "appris_principal_3"; tag "CCDS"; ccdsid "CCDS51390.1"; havana_gene "OTTMUSG00000010306.1"; havana_transcript "OTTMUST00000023994.1";
chr4	ENSEMBL	CDS	152355931	152356026	0	+	0	gene_id "ENSMUSG00000028937.15"; transcript_id "ENSMUST00000167926.8"; gene_type "protein_coding"; gene_name "Acot7"; transcript_type "protein_coding"; transcript_name "Acot7-206"; exon_number 9; exon_id "ENSMUSE00000898331.2"; level 3; protein_id "ENSMUSP00000129121.2"; transcript_support_level "1"; mgi_id "MGI:1917275"; tag "basic"; tag "Ensembl_canonical"; tag "GENCODE_Primary"; tag "appris_alternative_2"; tag "CCDS"; ccdsid "CCDS51391.1"; havana_gene "OTTMUSG00000010306.1";
chr4	HAVANA	CDS	152355931	152356026	0	+	0	gene_id "ENSMUSG00000028937.15"; transcript_id "ENSMUST00000030779.10"; gene_type "protein_coding"; gene_name "Acot7"; transcript_type "protein_coding"; transcript_name "Acot7-201"; exon_number 9; exon_id "ENSMUSE00000383118.3"; level 2; protein_id "ENSMUSP00000030779.4"; transcript_support_level "1"; mgi_id "MGI:1917275"; tag "basic"; tag "appris_alternative_2"; havana_gene "OTTMUSG00000010306.1"; havana_transcript "OTTMUST00000024016.1";
chr4	HAVANA	CDS	152355931	152356026	0	+	0	gene_id "ENSMUSG00000028937.15"; transcript_id "ENSMUST00000105652.3"; gene_type "protein_coding"; gene_name "Acot7"; transcript_type "protein_coding"; transcript_name "Acot7-203"; exon_number 9; exon_id "ENSMUSE00000383118.3"; level 2; protein_id "ENSMUSP00000101277.3"; transcript_support_level "1"; mgi_id "MGI:1917275"; tag "basic"; tag "appris_alternative_2"; tag "CCDS"; ccdsid "CCDS51392.1"; havana_gene "OTTMUSG00000010306.1"; havana_transcript "OTTMUST00000024017.1";
chr4	HAVANA	exon	152355931	152356304	0	+	.	gene_id "ENSMUSG00000028937.15"; transcript_id "ENSMUST00000030779.10"; gene_type "protein_coding"; gene_name "Acot7"; transcript_type "protein_coding"; transcript_name "Acot7-201"; exon_number 9; exon_id "ENSMUSE00000383118.3"; level 2; protein_id "ENSMUSP00000030779.4"; transcript_support_level "1"; mgi_id "MGI:1917275"; tag "basic"; tag "appris_alternative_2"; havana_gene "OTTMUSG00000010306.1"; havana_transcript "OTTMUST00000024016.1";
chr4	HAVANA	exon	152355931	152356304	0	+	.	gene_id "ENSMUSG00000028937.15"; transcript_id "ENSMUST00000105652.3"; gene_type "protein_coding"; gene_name "Acot7"; transcript_type "protein_coding"; transcript_name "Acot7-203"; exon_number 9; exon_id "ENSMUSE00000383118.3"; level 2; protein_id "ENSMUSP00000101277.3"; transcript_support_level "1"; mgi_id "MGI:1917275"; tag "basic"; tag "appris_alternative_2"; tag "CCDS"; ccdsid "CCDS51392.1"; havana_gene "OTTMUSG00000010306.1"; havana_transcript "OTTMUST00000024017.1";
chr4	HAVANA	exon	152355931	152356309	0	+	.	gene_id "ENSMUSG00000028937.15"; transcript_id "ENSMUST00000075363.10"; gene_type "protein_coding"; gene_name "Acot7"; transcript_type "protein_coding"; transcript_name "Acot7-202"; exon_number 9; exon_id "ENSMUSE00000763726.2"; level 2; protein_id "ENSMUSP00000074827.4"; transcript_support_level "1"; mgi_id "MGI:1917275"; tag "basic"; tag "appris_principal_3"; tag "CCDS"; ccdsid "CCDS51390.1"; havana_gene "OTTMUSG00000010306.1"; havana_transcript "OTTMUST00000023994.1";
chr4	ENSEMBL_gcm37	exon	152355931	152356309	23.1557722360298	+	.	gene_id "ENSMUSG00000028937.15"; transcript_id "ENSMUSG00000028937.15_tx_3"; exon_id "chr4_152355931_152356309_+"; exonnum "10"; txlen "1489";
chr4	ENSEMBL_gcm37	exon	152355931	152356309	16.7429582334119	+	.	gene_id "ENSMUSG00000028937.15"; transcript_id "ENSMUSG00000028937.15_tx_4"; exon_id "chr4_152355931_152356309_+"; exonnum "10"; txlen "1462";
chr4	ENSEMBL	exon	152355931	152356312	0	+	.	gene_id "ENSMUSG00000028937.15"; transcript_id "ENSMUST00000167926.8"; gene_type "protein_coding"; gene_name "Acot7"; transcript_type "protein_coding"; transcript_name "Acot7-206"; exon_number 9; exon_id "ENSMUSE00000898331.2"; level 3; protein_id "ENSMUSP00000129121.2"; transcript_support_level "1"; mgi_id "MGI:1917275"; tag "basic"; tag "Ensembl_canonical"; tag "GENCODE_Primary"; tag "appris_alternative_2"; tag "CCDS"; ccdsid "CCDS51391.1"; havana_gene "OTTMUSG00000010306.1";
chr4	HAVANA	stop_codon	152356027	152356029	0	+	0	gene_id "ENSMUSG00000028937.15"; transcript_id "ENSMUST00000075363.10"; gene_type "protein_coding"; gene_name "Acot7"; transcript_type "protein_coding"; transcript_name "Acot7-202"; exon_number 9; exon_id "ENSMUSE00000763726.2"; level 2; protein_id "ENSMUSP00000074827.4"; transcript_support_level "1"; mgi_id "MGI:1917275"; tag "basic"; tag "appris_principal_3"; tag "CCDS"; ccdsid "CCDS51390.1"; havana_gene "OTTMUSG00000010306.1"; havana_transcript "OTTMUST00000023994.1";
chr4	ENSEMBL	stop_codon	152356027	152356029	0	+	0	gene_id "ENSMUSG00000028937.15"; transcript_id "ENSMUST00000167926.8"; gene_type "protein_coding"; gene_name "Acot7"; transcript_type "protein_coding"; transcript_name "Acot7-206"; exon_number 9; exon_id "ENSMUSE00000898331.2"; level 3; protein_id "ENSMUSP00000129121.2"; transcript_support_level "1"; mgi_id "MGI:1917275"; tag "basic"; tag "Ensembl_canonical"; tag "GENCODE_Primary"; tag "appris_alternative_2"; tag "CCDS"; ccdsid "CCDS51391.1"; havana_gene "OTTMUSG00000010306.1";
chr4	HAVANA	stop_codon	152356027	152356029	0	+	0	gene_id "ENSMUSG00000028937.15"; transcript_id "ENSMUST00000030779.10"; gene_type "protein_coding"; gene_name "Acot7"; transcript_type "protein_coding"; transcript_name "Acot7-201"; exon_number 9; exon_id "ENSMUSE00000383118.3"; level 2; protein_id "ENSMUSP00000030779.4"; transcript_support_level "1"; mgi_id "MGI:1917275"; tag "basic"; tag "appris_alternative_2"; havana_gene "OTTMUSG00000010306.1"; havana_transcript "OTTMUST00000024016.1";
chr4	HAVANA	stop_codon	152356027	152356029	0	+	0	gene_id "ENSMUSG00000028937.15"; transcript_id "ENSMUST00000105652.3"; gene_type "protein_coding"; gene_name "Acot7"; transcript_type "protein_coding"; transcript_name "Acot7-203"; exon_number 9; exon_id "ENSMUSE00000383118.3"; level 2; protein_id "ENSMUSP00000101277.3"; transcript_support_level "1"; mgi_id "MGI:1917275"; tag "basic"; tag "appris_alternative_2"; tag "CCDS"; ccdsid "CCDS51392.1"; havana_gene "OTTMUSG00000010306.1"; havana_transcript "OTTMUST00000024017.1";
chr4	HAVANA	UTR	152356027	152356304	0	+	.	gene_id "ENSMUSG00000028937.15"; transcript_id "ENSMUST00000030779.10"; gene_type "protein_coding"; gene_name "Acot7"; transcript_type "protein_coding"; transcript_name "Acot7-201"; exon_number 9; exon_id "ENSMUSE00000383118.3"; level 2; protein_id "ENSMUSP00000030779.4"; transcript_support_level "1"; mgi_id "MGI:1917275"; tag "basic"; tag "appris_alternative_2"; havana_gene "OTTMUSG00000010306.1"; havana_transcript "OTTMUST00000024016.1";
chr4	HAVANA	UTR	152356027	152356304	0	+	.	gene_id "ENSMUSG00000028937.15"; transcript_id "ENSMUST00000105652.3"; gene_type "protein_coding"; gene_name "Acot7"; transcript_type "protein_coding"; transcript_name "Acot7-203"; exon_number 9; exon_id "ENSMUSE00000383118.3"; level 2; protein_id "ENSMUSP00000101277.3"; transcript_support_level "1"; mgi_id "MGI:1917275"; tag "basic"; tag "appris_alternative_2"; tag "CCDS"; ccdsid "CCDS51392.1"; havana_gene "OTTMUSG00000010306.1"; havana_transcript "OTTMUST00000024017.1";
chr4	HAVANA	UTR	152356027	152356309	0	+	.	gene_id "ENSMUSG00000028937.15"; transcript_id "ENSMUST00000075363.10"; gene_type "protein_coding"; gene_name "Acot7"; transcript_type "protein_coding"; transcript_name "Acot7-202"; exon_number 9; exon_id "ENSMUSE00000763726.2"; level 2; protein_id "ENSMUSP00000074827.4"; transcript_support_level "1"; mgi_id "MGI:1917275"; tag "basic"; tag "appris_principal_3"; tag "CCDS"; ccdsid "CCDS51390.1"; havana_gene "OTTMUSG00000010306.1"; havana_transcript "OTTMUST00000023994.1";
chr4	ENSEMBL	UTR	152356027	152356312	0	+	.	gene_id "ENSMUSG00000028937.15"; transcript_id "ENSMUST00000167926.8"; gene_type "protein_coding"; gene_name "Acot7"; transcript_type "protein_coding"; transcript_name "Acot7-206"; exon_number 9; exon_id "ENSMUSE00000898331.2"; level 3; protein_id "ENSMUSP00000129121.2"; transcript_support_level "1"; mgi_id "MGI:1917275"; tag "basic"; tag "Ensembl_canonical"; tag "GENCODE_Primary"; tag "appris_alternative_2"; tag "CCDS"; ccdsid "CCDS51391.1"; havana_gene "OTTMUSG00000010306.1";
chr4	HAVANA	exon	152358689	152358839	0	+	.	gene_id "ENSMUSG00000042804.14"; transcript_id "ENSMUST00000105650.8"; gene_type "protein_coding"; gene_name "Gpr153"; transcript_type "protein_coding"; transcript_name "Gpr153-202"; exon_number 1; exon_id "ENSMUSE00000667010.2"; level 2; protein_id "ENSMUSP00000101275.2"; transcript_support_level "5"; mgi_id "MGI:1916157"; tag "basic"; tag "Ensembl_canonical"; tag "GENCODE_Primary"; tag "appris_principal_1"; havana_gene "OTTMUSG00000010405.1"; havana_transcript "OTTMUST00000024261.1";
chr4	HAVANA	UTR	152358689	152358839	0	+	.	gene_id "ENSMUSG00000042804.14"; transcript_id "ENSMUST00000105650.8"; gene_type "protein_coding"; gene_name "Gpr153"; transcript_type "protein_coding"; transcript_name "Gpr153-202"; exon_number 1; exon_id "ENSMUSE00000667010.2"; level 2; protein_id "ENSMUSP00000101275.2"; transcript_support_level "5"; mgi_id "MGI:1916157"; tag "basic"; tag "Ensembl_canonical"; tag "GENCODE_Primary"; tag "appris_principal_1"; havana_gene "OTTMUSG00000010405.1"; havana_transcript "OTTMUST00000024261.1";
chr4	HAVANA	gene	152358689	152369794	0	+	.	gene_id "ENSMUSG00000042804.14"; gene_type "protein_coding"; gene_name "Gpr153"; level 2; mgi_id "MGI:1916157"; havana_gene "OTTMUSG00000010405.1";
chr4	HAVANA	transcript	152358689	152369794	0	+	.	gene_id "ENSMUSG00000042804.14"; transcript_id "ENSMUST00000105650.8"; gene_type "protein_coding"; gene_name "Gpr153"; transcript_type "protein_coding"; transcript_name "Gpr153-202"; level 2; protein_id "ENSMUSP00000101275.2"; transcript_support_level "5"; mgi_id "MGI:1916157"; tag "basic"; tag "Ensembl_canonical"; tag "GENCODE_Primary"; tag "appris_principal_1"; havana_gene "OTTMUSG00000010405.1"; havana_transcript "OTTMUST00000024261.1";
chr4	ENSEMBL	exon	152358819	152358839	0	+	.	gene_id "ENSMUSG00000042804.14"; transcript_id "ENSMUST00000105651.8"; gene_type "protein_coding"; gene_name "Gpr153"; transcript_type "protein_coding"; transcript_name "Gpr153-203"; exon_number 1; exon_id "ENSMUSE00000667013.2"; level 3; protein_id "ENSMUSP00000101276.2"; transcript_support_level "5"; mgi_id "MGI:1916157"; tag "basic"; tag "CCDS"; ccdsid "CCDS18996.1"; havana_gene "OTTMUSG00000010405.1";
chr4	ENSEMBL	UTR	152358819	152358839	0	+	.	gene_id "ENSMUSG00000042804.14"; transcript_id "ENSMUST00000105651.8"; gene_type "protein_coding"; gene_name "Gpr153"; transcript_type "protein_coding"; transcript_name "Gpr153-203"; exon_number 1; exon_id "ENSMUSE00000667013.2"; level 3; protein_id "ENSMUSP00000101276.2"; transcript_support_level "5"; mgi_id "MGI:1916157"; tag "basic"; tag "CCDS"; ccdsid "CCDS18996.1"; havana_gene "OTTMUSG00000010405.1";
chr4	ENSEMBL	transcript	152358819	152369794	0	+	.	gene_id "ENSMUSG00000042804.14"; transcript_id "ENSMUST00000105651.8"; gene_type "protein_coding"; gene_name "Gpr153"; transcript_type "protein_coding"; transcript_name "Gpr153-203"; level 3; protein_id "ENSMUSP00000101276.2"; transcript_support_level "5"; mgi_id "MGI:1916157"; tag "basic"; tag "CCDS"; ccdsid "CCDS18996.1"; havana_gene "OTTMUSG00000010405.1";
chr4	sragcm37_es	exon	152359538	152359590	0.262465148233545	+	.	gene_id "ENSMUSG00000042804.14"; transcript_id "ENSMUSG00000042804.14_tx_2"; exon_id "chr4_152359538_152359590_+"; exonnum "1"; txlen "1372";
chr4	HAVANA	UTR	152363469	152363581	0	+	.	gene_id "ENSMUSG00000042804.14"; transcript_id "ENSMUST00000055754.8"; gene_type "protein_coding"; gene_name "Gpr153"; transcript_type "protein_coding"; transcript_name "Gpr153-201"; exon_number 1; exon_id "ENSMUSE00000835476.2"; level 2; protein_id "ENSMUSP00000052742.8"; transcript_support_level "1"; mgi_id "MGI:1916157"; tag "basic"; tag "CCDS"; ccdsid "CCDS18996.1"; havana_gene "OTTMUSG00000010405.1"; havana_transcript "OTTMUST00000024260.1";
chr4	HAVANA	exon	152363469	152363937	0	+	.	gene_id "ENSMUSG00000042804.14"; transcript_id "ENSMUST00000055754.8"; gene_type "protein_coding"; gene_name "Gpr153"; transcript_type "protein_coding"; transcript_name "Gpr153-201"; exon_number 1; exon_id "ENSMUSE00000835476.2"; level 2; protein_id "ENSMUSP00000052742.8"; transcript_support_level "1"; mgi_id "MGI:1916157"; tag "basic"; tag "CCDS"; ccdsid "CCDS18996.1"; havana_gene "OTTMUSG00000010405.1"; havana_transcript "OTTMUST00000024260.1";
chr4	HAVANA	transcript	152363469	152369794	0	+	.	gene_id "ENSMUSG00000042804.14"; transcript_id "ENSMUST00000055754.8"; gene_type "protein_coding"; gene_name "Gpr153"; transcript_type "protein_coding"; transcript_name "Gpr153-201"; level 2; protein_id "ENSMUSP00000052742.8"; transcript_support_level "1"; mgi_id "MGI:1916157"; tag "basic"; tag "CCDS"; ccdsid "CCDS18996.1"; havana_gene "OTTMUSG00000010405.1"; havana_transcript "OTTMUST00000024260.1";
chr4	HAVANA	UTR	152363470	152363581	0	+	.	gene_id "ENSMUSG00000042804.14"; transcript_id "ENSMUST00000105650.8"; gene_type "protein_coding"; gene_name "Gpr153"; transcript_type "protein_coding"; transcript_name "Gpr153-202"; exon_number 2; exon_id "ENSMUSE00000667012.2"; level 2; protein_id "ENSMUSP00000101275.2"; transcript_support_level "5"; mgi_id "MGI:1916157"; tag "basic"; tag "Ensembl_canonical"; tag "GENCODE_Primary"; tag "appris_principal_1"; havana_gene "OTTMUSG00000010405.1"; havana_transcript "OTTMUST00000024261.1";
chr4	ENSEMBL	UTR	152363470	152363581	0	+	.	gene_id "ENSMUSG00000042804.14"; transcript_id "ENSMUST00000105651.8"; gene_type "protein_coding"; gene_name "Gpr153"; transcript_type "protein_coding"; transcript_name "Gpr153-203"; exon_number 2; exon_id "ENSMUSE00000667012.2"; level 3; protein_id "ENSMUSP00000101276.2"; transcript_support_level "5"; mgi_id "MGI:1916157"; tag "basic"; tag "CCDS"; ccdsid "CCDS18996.1"; havana_gene "OTTMUSG00000010405.1";
chr4	HAVANA	exon	152363470	152363937	0	+	.	gene_id "ENSMUSG00000042804.14"; transcript_id "ENSMUST00000105650.8"; gene_type "protein_coding"; gene_name "Gpr153"; transcript_type "protein_coding"; transcript_name "Gpr153-202"; exon_number 2; exon_id "ENSMUSE00000667012.2"; level 2; protein_id "ENSMUSP00000101275.2"; transcript_support_level "5"; mgi_id "MGI:1916157"; tag "basic"; tag "Ensembl_canonical"; tag "GENCODE_Primary"; tag "appris_principal_1"; havana_gene "OTTMUSG00000010405.1"; havana_transcript "OTTMUST00000024261.1";
chr4	ENSEMBL	exon	152363470	152363937	0	+	.	gene_id "ENSMUSG00000042804.14"; transcript_id "ENSMUST00000105651.8"; gene_type "protein_coding"; gene_name "Gpr153"; transcript_type "protein_coding"; transcript_name "Gpr153-203"; exon_number 2; exon_id "ENSMUSE00000667012.2"; level 3; protein_id "ENSMUSP00000101276.2"; transcript_support_level "5"; mgi_id "MGI:1916157"; tag "basic"; tag "CCDS"; ccdsid "CCDS18996.1"; havana_gene "OTTMUSG00000010405.1";
chr4	ENSEMBL_gcm37	exon	152363470	152363937	0.262465148233545	+	.	gene_id "ENSMUSG00000042804.14"; transcript_id "ENSMUSG00000042804.14_tx_2"; exon_id "chr4_152363470_152363937_+"; exonnum "2"; txlen "1372";
chr4	HAVANA	start_codon	152363582	152363584	0	+	0	gene_id "ENSMUSG00000042804.14"; transcript_id "ENSMUST00000105650.8"; gene_type "protein_coding"; gene_name "Gpr153"; transcript_type "protein_coding"; transcript_name "Gpr153-202"; exon_number 2; exon_id "ENSMUSE00000667012.2"; level 2; protein_id "ENSMUSP00000101275.2"; transcript_support_level "5"; mgi_id "MGI:1916157"; tag "basic"; tag "Ensembl_canonical"; tag "GENCODE_Primary"; tag "appris_principal_1"; havana_gene "OTTMUSG00000010405.1"; havana_transcript "OTTMUST00000024261.1";
chr4	ENSEMBL	start_codon	152363582	152363584	0	+	0	gene_id "ENSMUSG00000042804.14"; transcript_id "ENSMUST00000105651.8"; gene_type "protein_coding"; gene_name "Gpr153"; transcript_type "protein_coding"; transcript_name "Gpr153-203"; exon_number 2; exon_id "ENSMUSE00000667012.2"; level 3; protein_id "ENSMUSP00000101276.2"; transcript_support_level "5"; mgi_id "MGI:1916157"; tag "basic"; tag "CCDS"; ccdsid "CCDS18996.1"; havana_gene "OTTMUSG00000010405.1";
chr4	HAVANA	start_codon	152363582	152363584	0	+	0	gene_id "ENSMUSG00000042804.14"; transcript_id "ENSMUST00000055754.8"; gene_type "protein_coding"; gene_name "Gpr153"; transcript_type "protein_coding"; transcript_name "Gpr153-201"; exon_number 1; exon_id "ENSMUSE00000835476.2"; level 2; protein_id "ENSMUSP00000052742.8"; transcript_support_level "1"; mgi_id "MGI:1916157"; tag "basic"; tag "CCDS"; ccdsid "CCDS18996.1"; havana_gene "OTTMUSG00000010405.1"; havana_transcript "OTTMUST00000024260.1";
chr4	HAVANA	CDS	152363582	152363937	0	+	0	gene_id "ENSMUSG00000042804.14"; transcript_id "ENSMUST00000105650.8"; gene_type "protein_coding"; gene_name "Gpr153"; transcript_type "protein_coding"; transcript_name "Gpr153-202"; exon_number 2; exon_id "ENSMUSE00000667012.2"; level 2; protein_id "ENSMUSP00000101275.2"; transcript_support_level "5"; mgi_id "MGI:1916157"; tag "basic"; tag "Ensembl_canonical"; tag "GENCODE_Primary"; tag "appris_principal_1"; havana_gene "OTTMUSG00000010405.1"; havana_transcript "OTTMUST00000024261.1";
chr4	ENSEMBL	CDS	152363582	152363937	0	+	0	gene_id "ENSMUSG00000042804.14"; transcript_id "ENSMUST00000105651.8"; gene_type "protein_coding"; gene_name "Gpr153"; transcript_type "protein_coding"; transcript_name "Gpr153-203"; exon_number 2; exon_id "ENSMUSE00000667012.2"; level 3; protein_id "ENSMUSP00000101276.2"; transcript_support_level "5"; mgi_id "MGI:1916157"; tag "basic"; tag "CCDS"; ccdsid "CCDS18996.1"; havana_gene "OTTMUSG00000010405.1";
chr4	HAVANA	CDS	152363582	152363937	0	+	0	gene_id "ENSMUSG00000042804.14"; transcript_id "ENSMUST00000055754.8"; gene_type "protein_coding"; gene_name "Gpr153"; transcript_type "protein_coding"; transcript_name "Gpr153-201"; exon_number 1; exon_id "ENSMUSE00000835476.2"; level 2; protein_id "ENSMUSP00000052742.8"; transcript_support_level "1"; mgi_id "MGI:1916157"; tag "basic"; tag "CCDS"; ccdsid "CCDS18996.1"; havana_gene "OTTMUSG00000010405.1"; havana_transcript "OTTMUST00000024260.1";
chr4	HAVANA	exon	152364302	152364731	0	+	.	gene_id "ENSMUSG00000042804.14"; transcript_id "ENSMUST00000105650.8"; gene_type "protein_coding"; gene_name "Gpr153"; transcript_type "protein_coding"; transcript_name "Gpr153-202"; exon_number 3; exon_id "ENSMUSE00000398729.2"; level 2; protein_id "ENSMUSP00000101275.2"; transcript_support_level "5"; mgi_id "MGI:1916157"; tag "basic"; tag "Ensembl_canonical"; tag "GENCODE_Primary"; tag "appris_principal_1"; havana_gene "OTTMUSG00000010405.1"; havana_transcript "OTTMUST00000024261.1";
chr4	HAVANA	CDS	152364302	152364731	0	+	1	gene_id "ENSMUSG00000042804.14"; transcript_id "ENSMUST00000105650.8"; gene_type "protein_coding"; gene_name "Gpr153"; transcript_type "protein_coding"; transcript_name "Gpr153-202"; exon_number 3; exon_id "ENSMUSE00000398729.2"; level 2; protein_id "ENSMUSP00000101275.2"; transcript_support_level "5"; mgi_id "MGI:1916157"; tag "basic"; tag "Ensembl_canonical"; tag "GENCODE_Primary"; tag "appris_principal_1"; havana_gene "OTTMUSG00000010405.1"; havana_transcript "OTTMUST00000024261.1";
chr4	ENSEMBL	exon	152364302	152364731	0	+	.	gene_id "ENSMUSG00000042804.14"; transcript_id "ENSMUST00000105651.8"; gene_type "protein_coding"; gene_name "Gpr153"; transcript_type "protein_coding"; transcript_name "Gpr153-203"; exon_number 3; exon_id "ENSMUSE00000398729.2"; level 3; protein_id "ENSMUSP00000101276.2"; transcript_support_level "5"; mgi_id "MGI:1916157"; tag "basic"; tag "CCDS"; ccdsid "CCDS18996.1"; havana_gene "OTTMUSG00000010405.1";
chr4	ENSEMBL	CDS	152364302	152364731	0	+	1	gene_id "ENSMUSG00000042804.14"; transcript_id "ENSMUST00000105651.8"; gene_type "protein_coding"; gene_name "Gpr153"; transcript_type "protein_coding"; transcript_name "Gpr153-203"; exon_number 3; exon_id "ENSMUSE00000398729.2"; level 3; protein_id "ENSMUSP00000101276.2"; transcript_support_level "5"; mgi_id "MGI:1916157"; tag "basic"; tag "CCDS"; ccdsid "CCDS18996.1"; havana_gene "OTTMUSG00000010405.1";
chr4	HAVANA	exon	152364302	152364731	0	+	.	gene_id "ENSMUSG00000042804.14"; transcript_id "ENSMUST00000055754.8"; gene_type "protein_coding"; gene_name "Gpr153"; transcript_type "protein_coding"; transcript_name "Gpr153-201"; exon_number 2; exon_id "ENSMUSE00000398729.2"; level 2; protein_id "ENSMUSP00000052742.8"; transcript_support_level "1"; mgi_id "MGI:1916157"; tag "basic"; tag "CCDS"; ccdsid "CCDS18996.1"; havana_gene "OTTMUSG00000010405.1"; havana_transcript "OTTMUST00000024260.1";
chr4	HAVANA	CDS	152364302	152364731	0	+	1	gene_id "ENSMUSG00000042804.14"; transcript_id "ENSMUST00000055754.8"; gene_type "protein_coding"; gene_name "Gpr153"; transcript_type "protein_coding"; transcript_name "Gpr153-201"; exon_number 2; exon_id "ENSMUSE00000398729.2"; level 2; protein_id "ENSMUSP00000052742.8"; transcript_support_level "1"; mgi_id "MGI:1916157"; tag "basic"; tag "CCDS"; ccdsid "CCDS18996.1"; havana_gene "OTTMUSG00000010405.1"; havana_transcript "OTTMUST00000024260.1";
chr4	ENSEMBL_gcm37	exon	152364302	152364731	0.262465148233545	+	.	gene_id "ENSMUSG00000042804.14"; transcript_id "ENSMUSG00000042804.14_tx_2"; exon_id "chr4_152364302_152364731_+"; exonnum "3"; txlen "1372";
chr4	HAVANA	exon	152366223	152366415	0	+	.	gene_id "ENSMUSG00000042804.14"; transcript_id "ENSMUST00000105650.8"; gene_type "protein_coding"; gene_name "Gpr153"; transcript_type "protein_coding"; transcript_name "Gpr153-202"; exon_number 4; exon_id "ENSMUSE00000342810.2"; level 2; protein_id "ENSMUSP00000101275.2"; transcript_support_level "5"; mgi_id "MGI:1916157"; tag "basic"; tag "Ensembl_canonical"; tag "GENCODE_Primary"; tag "appris_principal_1"; havana_gene "OTTMUSG00000010405.1"; havana_transcript "OTTMUST00000024261.1";
chr4	HAVANA	CDS	152366223	152366415	0	+	0	gene_id "ENSMUSG00000042804.14"; transcript_id "ENSMUST00000105650.8"; gene_type "protein_coding"; gene_name "Gpr153"; transcript_type "protein_coding"; transcript_name "Gpr153-202"; exon_number 4; exon_id "ENSMUSE00000342810.2"; level 2; protein_id "ENSMUSP00000101275.2"; transcript_support_level "5"; mgi_id "MGI:1916157"; tag "basic"; tag "Ensembl_canonical"; tag "GENCODE_Primary"; tag "appris_principal_1"; havana_gene "OTTMUSG00000010405.1"; havana_transcript "OTTMUST00000024261.1";
chr4	ENSEMBL	exon	152366223	152366415	0	+	.	gene_id "ENSMUSG00000042804.14"; transcript_id "ENSMUST00000105651.8"; gene_type "protein_coding"; gene_name "Gpr153"; transcript_type "protein_coding"; transcript_name "Gpr153-203"; exon_number 4; exon_id "ENSMUSE00000342810.2"; level 3; protein_id "ENSMUSP00000101276.2"; transcript_support_level "5"; mgi_id "MGI:1916157"; tag "basic"; tag "CCDS"; ccdsid "CCDS18996.1"; havana_gene "OTTMUSG00000010405.1";
chr4	ENSEMBL	CDS	152366223	152366415	0	+	0	gene_id "ENSMUSG00000042804.14"; transcript_id "ENSMUST00000105651.8"; gene_type "protein_coding"; gene_name "Gpr153"; transcript_type "protein_coding"; transcript_name "Gpr153-203"; exon_number 4; exon_id "ENSMUSE00000342810.2"; level 3; protein_id "ENSMUSP00000101276.2"; transcript_support_level "5"; mgi_id "MGI:1916157"; tag "basic"; tag "CCDS"; ccdsid "CCDS18996.1"; havana_gene "OTTMUSG00000010405.1";
chr4	HAVANA	exon	152366223	152366415	0	+	.	gene_id "ENSMUSG00000042804.14"; transcript_id "ENSMUST00000055754.8"; gene_type "protein_coding"; gene_name "Gpr153"; transcript_type "protein_coding"; transcript_name "Gpr153-201"; exon_number 3; exon_id "ENSMUSE00000342810.2"; level 2; protein_id "ENSMUSP00000052742.8"; transcript_support_level "1"; mgi_id "MGI:1916157"; tag "basic"; tag "CCDS"; ccdsid "CCDS18996.1"; havana_gene "OTTMUSG00000010405.1"; havana_transcript "OTTMUST00000024260.1";
chr4	HAVANA	CDS	152366223	152366415	0	+	0	gene_id "ENSMUSG00000042804.14"; transcript_id "ENSMUST00000055754.8"; gene_type "protein_coding"; gene_name "Gpr153"; transcript_type "protein_coding"; transcript_name "Gpr153-201"; exon_number 3; exon_id "ENSMUSE00000342810.2"; level 2; protein_id "ENSMUSP00000052742.8"; transcript_support_level "1"; mgi_id "MGI:1916157"; tag "basic"; tag "CCDS"; ccdsid "CCDS18996.1"; havana_gene "OTTMUSG00000010405.1"; havana_transcript "OTTMUST00000024260.1";
chr4	ENSEMBL_gcm37	exon	152366223	152366415	0.262465148233545	+	.	gene_id "ENSMUSG00000042804.14"; transcript_id "ENSMUSG00000042804.14_tx_2"; exon_id "chr4_152366223_152366415_+"; exonnum "4"; txlen "1372";
chr4	HAVANA	exon	152366827	152367012	0	+	.	gene_id "ENSMUSG00000042804.14"; transcript_id "ENSMUST00000144035.2"; gene_type "protein_coding"; gene_name "Gpr153"; transcript_type "protein_coding_CDS_not_defined"; transcript_name "Gpr153-204"; exon_number 1; exon_id "ENSMUSE00000732933.2"; level 2; transcript_support_level "5"; mgi_id "MGI:1916157"; havana_gene "OTTMUSG00000010405.1"; havana_transcript "OTTMUST00000024262.1";
chr4	HAVANA	transcript	152366827	152369793	0	+	.	gene_id "ENSMUSG00000042804.14"; transcript_id "ENSMUST00000144035.2"; gene_type "protein_coding"; gene_name "Gpr153"; transcript_type "protein_coding_CDS_not_defined"; transcript_name "Gpr153-204"; level 2; transcript_support_level "5"; mgi_id "MGI:1916157"; havana_gene "OTTMUSG00000010405.1"; havana_transcript "OTTMUST00000024262.1";
chr4	HAVANA	exon	152366828	152367012	0	+	.	gene_id "ENSMUSG00000042804.14"; transcript_id "ENSMUST00000105650.8"; gene_type "protein_coding"; gene_name "Gpr153"; transcript_type "protein_coding"; transcript_name "Gpr153-202"; exon_number 5; exon_id "ENSMUSE00000386152.2"; level 2; protein_id "ENSMUSP00000101275.2"; transcript_support_level "5"; mgi_id "MGI:1916157"; tag "basic"; tag "Ensembl_canonical"; tag "GENCODE_Primary"; tag "appris_principal_1"; havana_gene "OTTMUSG00000010405.1"; havana_transcript "OTTMUST00000024261.1";
chr4	HAVANA	CDS	152366828	152367012	0	+	2	gene_id "ENSMUSG00000042804.14"; transcript_id "ENSMUST00000105650.8"; gene_type "protein_coding"; gene_name "Gpr153"; transcript_type "protein_coding"; transcript_name "Gpr153-202"; exon_number 5; exon_id "ENSMUSE00000386152.2"; level 2; protein_id "ENSMUSP00000101275.2"; transcript_support_level "5"; mgi_id "MGI:1916157"; tag "basic"; tag "Ensembl_canonical"; tag "GENCODE_Primary"; tag "appris_principal_1"; havana_gene "OTTMUSG00000010405.1"; havana_transcript "OTTMUST00000024261.1";
chr4	ENSEMBL	exon	152366828	152367012	0	+	.	gene_id "ENSMUSG00000042804.14"; transcript_id "ENSMUST00000105651.8"; gene_type "protein_coding"; gene_name "Gpr153"; transcript_type "protein_coding"; transcript_name "Gpr153-203"; exon_number 5; exon_id "ENSMUSE00000386152.2"; level 3; protein_id "ENSMUSP00000101276.2"; transcript_support_level "5"; mgi_id "MGI:1916157"; tag "basic"; tag "CCDS"; ccdsid "CCDS18996.1"; havana_gene "OTTMUSG00000010405.1";
chr4	ENSEMBL	CDS	152366828	152367012	0	+	2	gene_id "ENSMUSG00000042804.14"; transcript_id "ENSMUST00000105651.8"; gene_type "protein_coding"; gene_name "Gpr153"; transcript_type "protein_coding"; transcript_name "Gpr153-203"; exon_number 5; exon_id "ENSMUSE00000386152.2"; level 3; protein_id "ENSMUSP00000101276.2"; transcript_support_level "5"; mgi_id "MGI:1916157"; tag "basic"; tag "CCDS"; ccdsid "CCDS18996.1"; havana_gene "OTTMUSG00000010405.1";
chr4	HAVANA	exon	152366828	152367012	0	+	.	gene_id "ENSMUSG00000042804.14"; transcript_id "ENSMUST00000055754.8"; gene_type "protein_coding"; gene_name "Gpr153"; transcript_type "protein_coding"; transcript_name "Gpr153-201"; exon_number 4; exon_id "ENSMUSE00000386152.2"; level 2; protein_id "ENSMUSP00000052742.8"; transcript_support_level "1"; mgi_id "MGI:1916157"; tag "basic"; tag "CCDS"; ccdsid "CCDS18996.1"; havana_gene "OTTMUSG00000010405.1"; havana_transcript "OTTMUST00000024260.1";
chr4	HAVANA	CDS	152366828	152367012	0	+	2	gene_id "ENSMUSG00000042804.14"; transcript_id "ENSMUST00000055754.8"; gene_type "protein_coding"; gene_name "Gpr153"; transcript_type "protein_coding"; transcript_name "Gpr153-201"; exon_number 4; exon_id "ENSMUSE00000386152.2"; level 2; protein_id "ENSMUSP00000052742.8"; transcript_support_level "1"; mgi_id "MGI:1916157"; tag "basic"; tag "CCDS"; ccdsid "CCDS18996.1"; havana_gene "OTTMUSG00000010405.1"; havana_transcript "OTTMUST00000024260.1";
chr4	ENSEMBL_gcm37	exon	152366828	152367012	0.262465148233545	+	.	gene_id "ENSMUSG00000042804.14"; transcript_id "ENSMUSG00000042804.14_tx_2"; exon_id "chr4_152366828_152367012_+"; exonnum "5"; txlen "1372";
chr4	HAVANA	exon	152367315	152367357	0	+	.	gene_id "ENSMUSG00000042804.14"; transcript_id "ENSMUST00000144035.2"; gene_type "protein_coding"; gene_name "Gpr153"; transcript_type "protein_coding_CDS_not_defined"; transcript_name "Gpr153-204"; exon_number 2; exon_id "ENSMUSE00000823133.2"; level 2; transcript_support_level "5"; mgi_id "MGI:1916157"; havana_gene "OTTMUSG00000010405.1"; havana_transcript "OTTMUST00000024262.1";
chr4	ENSEMBL_gcm37	exon	152367315	152367357	0.262465148233545	+	.	gene_id "ENSMUSG00000042804.14"; transcript_id "ENSMUSG00000042804.14_tx_2"; exon_id "chr4_152367315_152367357_+"; exonnum "6"; txlen "1372";
chr4	ENSEMBL	CDS	152367315	152368043	0	+	0	gene_id "ENSMUSG00000042804.14"; transcript_id "ENSMUST00000105651.8"; gene_type "protein_coding"; gene_name "Gpr153"; transcript_type "protein_coding"; transcript_name "Gpr153-203"; exon_number 6; exon_id "ENSMUSE00000667011.2"; level 3; protein_id "ENSMUSP00000101276.2"; transcript_support_level "5"; mgi_id "MGI:1916157"; tag "basic"; tag "CCDS"; ccdsid "CCDS18996.1"; havana_gene "OTTMUSG00000010405.1";
chr4	HAVANA	CDS	152367315	152368043	0	+	0	gene_id "ENSMUSG00000042804.14"; transcript_id "ENSMUST00000055754.8"; gene_type "protein_coding"; gene_name "Gpr153"; transcript_type "protein_coding"; transcript_name "Gpr153-201"; exon_number 5; exon_id "ENSMUSE00000667011.2"; level 2; protein_id "ENSMUSP00000052742.8"; transcript_support_level "1"; mgi_id "MGI:1916157"; tag "basic"; tag "CCDS"; ccdsid "CCDS18996.1"; havana_gene "OTTMUSG00000010405.1"; havana_transcript "OTTMUST00000024260.1";
chr4	ENSEMBL	exon	152367315	152369794	0	+	.	gene_id "ENSMUSG00000042804.14"; transcript_id "ENSMUST00000105651.8"; gene_type "protein_coding"; gene_name "Gpr153"; transcript_type "protein_coding"; transcript_name "Gpr153-203"; exon_number 6; exon_id "ENSMUSE00000667011.2"; level 3; protein_id "ENSMUSP00000101276.2"; transcript_support_level "5"; mgi_id "MGI:1916157"; tag "basic"; tag "CCDS"; ccdsid "CCDS18996.1"; havana_gene "OTTMUSG00000010405.1";
chr4	HAVANA	exon	152367315	152369794	0	+	.	gene_id "ENSMUSG00000042804.14"; transcript_id "ENSMUST00000055754.8"; gene_type "protein_coding"; gene_name "Gpr153"; transcript_type "protein_coding"; transcript_name "Gpr153-201"; exon_number 5; exon_id "ENSMUSE00000667011.2"; level 2; protein_id "ENSMUSP00000052742.8"; transcript_support_level "1"; mgi_id "MGI:1916157"; tag "basic"; tag "CCDS"; ccdsid "CCDS18996.1"; havana_gene "OTTMUSG00000010405.1"; havana_transcript "OTTMUST00000024260.1";
chr4	HAVANA	CDS	152367384	152368043	0	+	0	gene_id "ENSMUSG00000042804.14"; transcript_id "ENSMUST00000105650.8"; gene_type "protein_coding"; gene_name "Gpr153"; transcript_type "protein_coding"; transcript_name "Gpr153-202"; exon_number 6; exon_id "ENSMUSE00000667009.2"; level 2; protein_id "ENSMUSP00000101275.2"; transcript_support_level "5"; mgi_id "MGI:1916157"; tag "basic"; tag "Ensembl_canonical"; tag "GENCODE_Primary"; tag "appris_principal_1"; havana_gene "OTTMUSG00000010405.1"; havana_transcript "OTTMUST00000024261.1";
chr4	HAVANA	exon	152367384	152369794	0	+	.	gene_id "ENSMUSG00000042804.14"; transcript_id "ENSMUST00000105650.8"; gene_type "protein_coding"; gene_name "Gpr153"; transcript_type "protein_coding"; transcript_name "Gpr153-202"; exon_number 6; exon_id "ENSMUSE00000667009.2"; level 2; protein_id "ENSMUSP00000101275.2"; transcript_support_level "5"; mgi_id "MGI:1916157"; tag "basic"; tag "Ensembl_canonical"; tag "GENCODE_Primary"; tag "appris_principal_1"; havana_gene "OTTMUSG00000010405.1"; havana_transcript "OTTMUST00000024261.1";
chr4	HAVANA	stop_codon	152368044	152368046	0	+	0	gene_id "ENSMUSG00000042804.14"; transcript_id "ENSMUST00000105650.8"; gene_type "protein_coding"; gene_name "Gpr153"; transcript_type "protein_coding"; transcript_name "Gpr153-202"; exon_number 6; exon_id "ENSMUSE00000667009.2"; level 2; protein_id "ENSMUSP00000101275.2"; transcript_support_level "5"; mgi_id "MGI:1916157"; tag "basic"; tag "Ensembl_canonical"; tag "GENCODE_Primary"; tag "appris_principal_1"; havana_gene "OTTMUSG00000010405.1"; havana_transcript "OTTMUST00000024261.1";
chr4	ENSEMBL	stop_codon	152368044	152368046	0	+	0	gene_id "ENSMUSG00000042804.14"; transcript_id "ENSMUST00000105651.8"; gene_type "protein_coding"; gene_name "Gpr153"; transcript_type "protein_coding"; transcript_name "Gpr153-203"; exon_number 6; exon_id "ENSMUSE00000667011.2"; level 3; protein_id "ENSMUSP00000101276.2"; transcript_support_level "5"; mgi_id "MGI:1916157"; tag "basic"; tag "CCDS"; ccdsid "CCDS18996.1"; havana_gene "OTTMUSG00000010405.1";
chr4	HAVANA	stop_codon	152368044	152368046	0	+	0	gene_id "ENSMUSG00000042804.14"; transcript_id "ENSMUST00000055754.8"; gene_type "protein_coding"; gene_name "Gpr153"; transcript_type "protein_coding"; transcript_name "Gpr153-201"; exon_number 5; exon_id "ENSMUSE00000667011.2"; level 2; protein_id "ENSMUSP00000052742.8"; transcript_support_level "1"; mgi_id "MGI:1916157"; tag "basic"; tag "CCDS"; ccdsid "CCDS18996.1"; havana_gene "OTTMUSG00000010405.1"; havana_transcript "OTTMUST00000024260.1";
chr4	HAVANA	UTR	152368044	152369794	0	+	.	gene_id "ENSMUSG00000042804.14"; transcript_id "ENSMUST00000105650.8"; gene_type "protein_coding"; gene_name "Gpr153"; transcript_type "protein_coding"; transcript_name "Gpr153-202"; exon_number 6; exon_id "ENSMUSE00000667009.2"; level 2; protein_id "ENSMUSP00000101275.2"; transcript_support_level "5"; mgi_id "MGI:1916157"; tag "basic"; tag "Ensembl_canonical"; tag "GENCODE_Primary"; tag "appris_principal_1"; havana_gene "OTTMUSG00000010405.1"; havana_transcript "OTTMUST00000024261.1";
chr4	ENSEMBL	UTR	152368044	152369794	0	+	.	gene_id "ENSMUSG00000042804.14"; transcript_id "ENSMUST00000105651.8"; gene_type "protein_coding"; gene_name "Gpr153"; transcript_type "protein_coding"; transcript_name "Gpr153-203"; exon_number 6; exon_id "ENSMUSE00000667011.2"; level 3; protein_id "ENSMUSP00000101276.2"; transcript_support_level "5"; mgi_id "MGI:1916157"; tag "basic"; tag "CCDS"; ccdsid "CCDS18996.1"; havana_gene "OTTMUSG00000010405.1";
chr4	HAVANA	UTR	152368044	152369794	0	+	.	gene_id "ENSMUSG00000042804.14"; transcript_id "ENSMUST00000055754.8"; gene_type "protein_coding"; gene_name "Gpr153"; transcript_type "protein_coding"; transcript_name "Gpr153-201"; exon_number 5; exon_id "ENSMUSE00000667011.2"; level 2; protein_id "ENSMUSP00000052742.8"; transcript_support_level "1"; mgi_id "MGI:1916157"; tag "basic"; tag "CCDS"; ccdsid "CCDS18996.1"; havana_gene "OTTMUSG00000010405.1"; havana_transcript "OTTMUST00000024260.1";
chr4	HAVANA	exon	152369596	152369793	0	+	.	gene_id "ENSMUSG00000042804.14"; transcript_id "ENSMUST00000144035.2"; gene_type "protein_coding"; gene_name "Gpr153"; transcript_type "protein_coding_CDS_not_defined"; transcript_name "Gpr153-204"; exon_number 3; exon_id "ENSMUSE00000839313.2"; level 2; transcript_support_level "5"; mgi_id "MGI:1916157"; havana_gene "OTTMUSG00000010405.1"; havana_transcript "OTTMUST00000024262.1";
chr4	HAVANA	UTR	152381684	152381830	0	+	.	gene_id "ENSMUSG00000039662.17"; transcript_id "ENSMUST00000048892.14"; gene_type "protein_coding"; gene_name "Icmt"; transcript_type "protein_coding"; transcript_name "Icmt-201"; exon_number 1; exon_id "ENSMUSE00000818133.2"; level 2; protein_id "ENSMUSP00000043390.8"; transcript_support_level "1"; mgi_id "MGI:1888594"; tag "basic"; tag "Ensembl_canonical"; tag "GENCODE_Primary"; tag "appris_principal_1"; tag "CCDS"; ccdsid "CCDS18998.1"; havana_gene "OTTMUSG00000010407.1"; havana_transcript "OTTMUST00000024264.1";
chr4	HAVANA	exon	152381684	152382025	0	+	.	gene_id "ENSMUSG00000039662.17"; transcript_id "ENSMUST00000048892.14"; gene_type "protein_coding"; gene_name "Icmt"; transcript_type "protein_coding"; transcript_name "Icmt-201"; exon_number 1; exon_id "ENSMUSE00000818133.2"; level 2; protein_id "ENSMUSP00000043390.8"; transcript_support_level "1"; mgi_id "MGI:1888594"; tag "basic"; tag "Ensembl_canonical"; tag "GENCODE_Primary"; tag "appris_principal_1"; tag "CCDS"; ccdsid "CCDS18998.1"; havana_gene "OTTMUSG00000010407.1"; havana_transcript "OTTMUST00000024264.1";
chr4	HAVANA	gene	152381684	152391578	0	+	.	gene_id "ENSMUSG00000039662.17"; gene_type "protein_coding"; gene_name "Icmt"; level 2; mgi_id "MGI:1888594"; havana_gene "OTTMUSG00000010407.1";
chr4	HAVANA	transcript	152381684	152391578	0	+	.	gene_id "ENSMUSG00000039662.17"; transcript_id "ENSMUST00000048892.14"; gene_type "protein_coding"; gene_name "Icmt"; transcript_type "protein_coding"; transcript_name "Icmt-201"; level 2; protein_id "ENSMUSP00000043390.8"; transcript_support_level "1"; mgi_id "MGI:1888594"; tag "basic"; tag "Ensembl_canonical"; tag "GENCODE_Primary"; tag "appris_principal_1"; tag "CCDS"; ccdsid "CCDS18998.1"; havana_gene "OTTMUSG00000010407.1"; havana_transcript "OTTMUST00000024264.1";
chr4	HAVANA	UTR	152381761	152381830	0	+	.	gene_id "ENSMUSG00000039662.17"; transcript_id "ENSMUST00000151372.8"; gene_type "protein_coding"; gene_name "Icmt"; transcript_type "nonsense_mediated_decay"; transcript_name "Icmt-204"; exon_number 1; exon_id "ENSMUSE00000835147.2"; level 2; protein_id "ENSMUSP00000133950.2"; transcript_support_level "1"; mgi_id "MGI:1888594"; havana_gene "OTTMUSG00000010407.1"; havana_transcript "OTTMUST00000024265.1";
chr4	HAVANA	exon	152381761	152382025	0	+	.	gene_id "ENSMUSG00000039662.17"; transcript_id "ENSMUST00000151372.8"; gene_type "protein_coding"; gene_name "Icmt"; transcript_type "nonsense_mediated_decay"; transcript_name "Icmt-204"; exon_number 1; exon_id "ENSMUSE00000835147.2"; level 2; protein_id "ENSMUSP00000133950.2"; transcript_support_level "1"; mgi_id "MGI:1888594"; havana_gene "OTTMUSG00000010407.1"; havana_transcript "OTTMUST00000024265.1";
chr4	HAVANA	transcript	152381761	152391577	0	+	.	gene_id "ENSMUSG00000039662.17"; transcript_id "ENSMUST00000151372.8"; gene_type "protein_coding"; gene_name "Icmt"; transcript_type "nonsense_mediated_decay"; transcript_name "Icmt-204"; level 2; protein_id "ENSMUSP00000133950.2"; transcript_support_level "1"; mgi_id "MGI:1888594"; havana_gene "OTTMUSG00000010407.1"; havana_transcript "OTTMUST00000024265.1";
chr4	HAVANA	start_codon	152381831	152381833	0	+	0	gene_id "ENSMUSG00000039662.17"; transcript_id "ENSMUST00000048892.14"; gene_type "protein_coding"; gene_name "Icmt"; transcript_type "protein_coding"; transcript_name "Icmt-201"; exon_number 1; exon_id "ENSMUSE00000818133.2"; level 2; protein_id "ENSMUSP00000043390.8"; transcript_support_level "1"; mgi_id "MGI:1888594"; tag "basic"; tag "Ensembl_canonical"; tag "GENCODE_Primary"; tag "appris_principal_1"; tag "CCDS"; ccdsid "CCDS18998.1"; havana_gene "OTTMUSG00000010407.1"; havana_transcript "OTTMUST00000024264.1";
chr4	HAVANA	start_codon	152381831	152381833	0	+	0	gene_id "ENSMUSG00000039662.17"; transcript_id "ENSMUST00000151372.8"; gene_type "protein_coding"; gene_name "Icmt"; transcript_type "nonsense_mediated_decay"; transcript_name "Icmt-204"; exon_number 1; exon_id "ENSMUSE00000835147.2"; level 2; protein_id "ENSMUSP00000133950.2"; transcript_support_level "1"; mgi_id "MGI:1888594"; havana_gene "OTTMUSG00000010407.1"; havana_transcript "OTTMUST00000024265.1";
chr4	HAVANA	CDS	152381831	152382025	0	+	0	gene_id "ENSMUSG00000039662.17"; transcript_id "ENSMUST00000048892.14"; gene_type "protein_coding"; gene_name "Icmt"; transcript_type "protein_coding"; transcript_name "Icmt-201"; exon_number 1; exon_id "ENSMUSE00000818133.2"; level 2; protein_id "ENSMUSP00000043390.8"; transcript_support_level "1"; mgi_id "MGI:1888594"; tag "basic"; tag "Ensembl_canonical"; tag "GENCODE_Primary"; tag "appris_principal_1"; tag "CCDS"; ccdsid "CCDS18998.1"; havana_gene "OTTMUSG00000010407.1"; havana_transcript "OTTMUST00000024264.1";
chr4	HAVANA	CDS	152381831	152382025	0	+	0	gene_id "ENSMUSG00000039662.17"; transcript_id "ENSMUST00000151372.8"; gene_type "protein_coding"; gene_name "Icmt"; transcript_type "nonsense_mediated_decay"; transcript_name "Icmt-204"; exon_number 1; exon_id "ENSMUSE00000835147.2"; level 2; protein_id "ENSMUSP00000133950.2"; transcript_support_level "1"; mgi_id "MGI:1888594"; havana_gene "OTTMUSG00000010407.1"; havana_transcript "OTTMUST00000024265.1";
chr4	HAVANA	exon	152382113	152382371	0	+	.	gene_id "ENSMUSG00000039662.17"; transcript_id "ENSMUST00000125617.2"; gene_type "protein_coding"; gene_name "Icmt"; transcript_type "protein_coding_CDS_not_defined"; transcript_name "Icmt-202"; exon_number 1; exon_id "ENSMUSE00000835424.2"; level 2; transcript_support_level "5"; mgi_id "MGI:1888594"; havana_gene "OTTMUSG00000010407.1"; havana_transcript "OTTMUST00000024275.1";
chr4	HAVANA	transcript	152382113	152385211	0	+	.	gene_id "ENSMUSG00000039662.17"; transcript_id "ENSMUST00000125617.2"; gene_type "protein_coding"; gene_name "Icmt"; transcript_type "protein_coding_CDS_not_defined"; transcript_name "Icmt-202"; level 2; transcript_support_level "5"; mgi_id "MGI:1888594"; havana_gene "OTTMUSG00000010407.1"; havana_transcript "OTTMUST00000024275.1";
chr4	HAVANA	exon	152383142	152383230	0	+	.	gene_id "ENSMUSG00000039662.17"; transcript_id "ENSMUST00000048892.14"; gene_type "protein_coding"; gene_name "Icmt"; transcript_type "protein_coding"; transcript_name "Icmt-201"; exon_number 2; exon_id "ENSMUSE00001206222.2"; level 2; protein_id "ENSMUSP00000043390.8"; transcript_support_level "1"; mgi_id "MGI:1888594"; tag "basic"; tag "Ensembl_canonical"; tag "GENCODE_Primary"; tag "appris_principal_1"; tag "CCDS"; ccdsid "CCDS18998.1"; havana_gene "OTTMUSG00000010407.1"; havana_transcript "OTTMUST00000024264.1";
chr4	HAVANA	CDS	152383142	152383230	0	+	0	gene_id "ENSMUSG00000039662.17"; transcript_id "ENSMUST00000048892.14"; gene_type "protein_coding"; gene_name "Icmt"; transcript_type "protein_coding"; transcript_name "Icmt-201"; exon_number 2; exon_id "ENSMUSE00001206222.2"; level 2; protein_id "ENSMUSP00000043390.8"; transcript_support_level "1"; mgi_id "MGI:1888594"; tag "basic"; tag "Ensembl_canonical"; tag "GENCODE_Primary"; tag "appris_principal_1"; tag "CCDS"; ccdsid "CCDS18998.1"; havana_gene "OTTMUSG00000010407.1"; havana_transcript "OTTMUST00000024264.1";
chr4	HAVANA	exon	152383142	152383230	0	+	.	gene_id "ENSMUSG00000039662.17"; transcript_id "ENSMUST00000151372.8"; gene_type "protein_coding"; gene_name "Icmt"; transcript_type "nonsense_mediated_decay"; transcript_name "Icmt-204"; exon_number 2; exon_id "ENSMUSE00001206222.2"; level 2; protein_id "ENSMUSP00000133950.2"; transcript_support_level "1"; mgi_id "MGI:1888594"; havana_gene "OTTMUSG00000010407.1"; havana_transcript "OTTMUST00000024265.1";
chr4	HAVANA	CDS	152383142	152383230	0	+	0	gene_id "ENSMUSG00000039662.17"; transcript_id "ENSMUST00000151372.8"; gene_type "protein_coding"; gene_name "Icmt"; transcript_type "nonsense_mediated_decay"; transcript_name "Icmt-204"; exon_number 2; exon_id "ENSMUSE00001206222.2"; level 2; protein_id "ENSMUSP00000133950.2"; transcript_support_level "1"; mgi_id "MGI:1888594"; havana_gene "OTTMUSG00000010407.1"; havana_transcript "OTTMUST00000024265.1";
chr4	HAVANA	exon	152383142	152383230	0	+	.	gene_id "ENSMUSG00000039662.17"; transcript_id "ENSMUST00000125617.2"; gene_type "protein_coding"; gene_name "Icmt"; transcript_type "protein_coding_CDS_not_defined"; transcript_name "Icmt-202"; exon_number 2; exon_id "ENSMUSE00001212070.2"; level 2; transcript_support_level "5"; mgi_id "MGI:1888594"; havana_gene "OTTMUSG00000010407.1"; havana_transcript "OTTMUST00000024275.1";
chr4	HAVANA	CDS	152383594	152383624	0	+	1	gene_id "ENSMUSG00000039662.17"; transcript_id "ENSMUST00000151372.8"; gene_type "protein_coding"; gene_name "Icmt"; transcript_type "nonsense_mediated_decay"; transcript_name "Icmt-204"; exon_number 3; exon_id "ENSMUSE00001225702.2"; level 2; protein_id "ENSMUSP00000133950.2"; transcript_support_level "1"; mgi_id "MGI:1888594"; havana_gene "OTTMUSG00000010407.1"; havana_transcript "OTTMUST00000024265.1";
chr4	HAVANA	exon	152383594	152383702	0	+	.	gene_id "ENSMUSG00000039662.17"; transcript_id "ENSMUST00000151372.8"; gene_type "protein_coding"; gene_name "Icmt"; transcript_type "nonsense_mediated_decay"; transcript_name "Icmt-204"; exon_number 3; exon_id "ENSMUSE00001225702.2"; level 2; protein_id "ENSMUSP00000133950.2"; transcript_support_level "1"; mgi_id "MGI:1888594"; havana_gene "OTTMUSG00000010407.1"; havana_transcript "OTTMUST00000024265.1";
chr4	HAVANA	exon	152383594	152383702	0	+	.	gene_id "ENSMUSG00000039662.17"; transcript_id "ENSMUST00000125617.2"; gene_type "protein_coding"; gene_name "Icmt"; transcript_type "protein_coding_CDS_not_defined"; transcript_name "Icmt-202"; exon_number 3; exon_id "ENSMUSE00001220809.2"; level 2; transcript_support_level "5"; mgi_id "MGI:1888594"; havana_gene "OTTMUSG00000010407.1"; havana_transcript "OTTMUST00000024275.1";
chr4	HAVANA	stop_codon	152383625	152383627	0	+	0	gene_id "ENSMUSG00000039662.17"; transcript_id "ENSMUST00000151372.8"; gene_type "protein_coding"; gene_name "Icmt"; transcript_type "nonsense_mediated_decay"; transcript_name "Icmt-204"; exon_number 3; exon_id "ENSMUSE00001225702.2"; level 2; protein_id "ENSMUSP00000133950.2"; transcript_support_level "1"; mgi_id "MGI:1888594"; havana_gene "OTTMUSG00000010407.1"; havana_transcript "OTTMUST00000024265.1";
chr4	HAVANA	UTR	152383625	152383702	0	+	.	gene_id "ENSMUSG00000039662.17"; transcript_id "ENSMUST00000151372.8"; gene_type "protein_coding"; gene_name "Icmt"; transcript_type "nonsense_mediated_decay"; transcript_name "Icmt-204"; exon_number 3; exon_id "ENSMUSE00001225702.2"; level 2; protein_id "ENSMUSP00000133950.2"; transcript_support_level "1"; mgi_id "MGI:1888594"; havana_gene "OTTMUSG00000010407.1"; havana_transcript "OTTMUST00000024265.1";
chr4	HAVANA	exon	152384128	152384297	0	+	.	gene_id "ENSMUSG00000039662.17"; transcript_id "ENSMUST00000048892.14"; gene_type "protein_coding"; gene_name "Icmt"; transcript_type "protein_coding"; transcript_name "Icmt-201"; exon_number 3; exon_id "ENSMUSE00001296455.2"; level 2; protein_id "ENSMUSP00000043390.8"; transcript_support_level "1"; mgi_id "MGI:1888594"; tag "basic"; tag "Ensembl_canonical"; tag "GENCODE_Primary"; tag "appris_principal_1"; tag "CCDS"; ccdsid "CCDS18998.1"; havana_gene "OTTMUSG00000010407.1"; havana_transcript "OTTMUST00000024264.1";
chr4	HAVANA	CDS	152384128	152384297	0	+	1	gene_id "ENSMUSG00000039662.17"; transcript_id "ENSMUST00000048892.14"; gene_type "protein_coding"; gene_name "Icmt"; transcript_type "protein_coding"; transcript_name "Icmt-201"; exon_number 3; exon_id "ENSMUSE00001296455.2"; level 2; protein_id "ENSMUSP00000043390.8"; transcript_support_level "1"; mgi_id "MGI:1888594"; tag "basic"; tag "Ensembl_canonical"; tag "GENCODE_Primary"; tag "appris_principal_1"; tag "CCDS"; ccdsid "CCDS18998.1"; havana_gene "OTTMUSG00000010407.1"; havana_transcript "OTTMUST00000024264.1";
chr4	HAVANA	exon	152384128	152384297	0	+	.	gene_id "ENSMUSG00000039662.17"; transcript_id "ENSMUST00000151372.8"; gene_type "protein_coding"; gene_name "Icmt"; transcript_type "nonsense_mediated_decay"; transcript_name "Icmt-204"; exon_number 4; exon_id "ENSMUSE00001205598.2"; level 2; protein_id "ENSMUSP00000133950.2"; transcript_support_level "1"; mgi_id "MGI:1888594"; havana_gene "OTTMUSG00000010407.1"; havana_transcript "OTTMUST00000024265.1";
chr4	HAVANA	UTR	152384128	152384297	0	+	.	gene_id "ENSMUSG00000039662.17"; transcript_id "ENSMUST00000151372.8"; gene_type "protein_coding"; gene_name "Icmt"; transcript_type "nonsense_mediated_decay"; transcript_name "Icmt-204"; exon_number 4; exon_id "ENSMUSE00001205598.2"; level 2; protein_id "ENSMUSP00000133950.2"; transcript_support_level "1"; mgi_id "MGI:1888594"; havana_gene "OTTMUSG00000010407.1"; havana_transcript "OTTMUST00000024265.1";
chr4	HAVANA	exon	152384128	152384297	0	+	.	gene_id "ENSMUSG00000039662.17"; transcript_id "ENSMUST00000125617.2"; gene_type "protein_coding"; gene_name "Icmt"; transcript_type "protein_coding_CDS_not_defined"; transcript_name "Icmt-202"; exon_number 4; exon_id "ENSMUSE00001205598.2"; level 2; transcript_support_level "5"; mgi_id "MGI:1888594"; havana_gene "OTTMUSG00000010407.1"; havana_transcript "OTTMUST00000024275.1";
chr4	HAVANA	exon	152384994	152385211	0	+	.	gene_id "ENSMUSG00000039662.17"; transcript_id "ENSMUST00000048892.14"; gene_type "protein_coding"; gene_name "Icmt"; transcript_type "protein_coding"; transcript_name "Icmt-201"; exon_number 4; exon_id "ENSMUSE00001281829.2"; level 2; protein_id "ENSMUSP00000043390.8"; transcript_support_level "1"; mgi_id "MGI:1888594"; tag "basic"; tag "Ensembl_canonical"; tag "GENCODE_Primary"; tag "appris_principal_1"; tag "CCDS"; ccdsid "CCDS18998.1"; havana_gene "OTTMUSG00000010407.1"; havana_transcript "OTTMUST00000024264.1";
chr4	HAVANA	CDS	152384994	152385211	0	+	2	gene_id "ENSMUSG00000039662.17"; transcript_id "ENSMUST00000048892.14"; gene_type "protein_coding"; gene_name "Icmt"; transcript_type "protein_coding"; transcript_name "Icmt-201"; exon_number 4; exon_id "ENSMUSE00001281829.2"; level 2; protein_id "ENSMUSP00000043390.8"; transcript_support_level "1"; mgi_id "MGI:1888594"; tag "basic"; tag "Ensembl_canonical"; tag "GENCODE_Primary"; tag "appris_principal_1"; tag "CCDS"; ccdsid "CCDS18998.1"; havana_gene "OTTMUSG00000010407.1"; havana_transcript "OTTMUST00000024264.1";
chr4	HAVANA	exon	152384994	152385211	0	+	.	gene_id "ENSMUSG00000039662.17"; transcript_id "ENSMUST00000151372.8"; gene_type "protein_coding"; gene_name "Icmt"; transcript_type "nonsense_mediated_decay"; transcript_name "Icmt-204"; exon_number 5; exon_id "ENSMUSE00001275454.2"; level 2; protein_id "ENSMUSP00000133950.2"; transcript_support_level "1"; mgi_id "MGI:1888594"; havana_gene "OTTMUSG00000010407.1"; havana_transcript "OTTMUST00000024265.1";
chr4	HAVANA	UTR	152384994	152385211	0	+	.	gene_id "ENSMUSG00000039662.17"; transcript_id "ENSMUST00000151372.8"; gene_type "protein_coding"; gene_name "Icmt"; transcript_type "nonsense_mediated_decay"; transcript_name "Icmt-204"; exon_number 5; exon_id "ENSMUSE00001275454.2"; level 2; protein_id "ENSMUSP00000133950.2"; transcript_support_level "1"; mgi_id "MGI:1888594"; havana_gene "OTTMUSG00000010407.1"; havana_transcript "OTTMUST00000024265.1";
chr4	HAVANA	exon	152384994	152385211	0	+	.	gene_id "ENSMUSG00000039662.17"; transcript_id "ENSMUST00000125617.2"; gene_type "protein_coding"; gene_name "Icmt"; transcript_type "protein_coding_CDS_not_defined"; transcript_name "Icmt-202"; exon_number 5; exon_id "ENSMUSE00001275454.2"; level 2; transcript_support_level "5"; mgi_id "MGI:1888594"; havana_gene "OTTMUSG00000010407.1"; havana_transcript "OTTMUST00000024275.1";
chr4	HAVANA	CDS	152387479	152387658	0	+	0	gene_id "ENSMUSG00000039662.17"; transcript_id "ENSMUST00000048892.14"; gene_type "protein_coding"; gene_name "Icmt"; transcript_type "protein_coding"; transcript_name "Icmt-201"; exon_number 5; exon_id "ENSMUSE00000705439.3"; level 2; protein_id "ENSMUSP00000043390.8"; transcript_support_level "1"; mgi_id "MGI:1888594"; tag "basic"; tag "Ensembl_canonical"; tag "GENCODE_Primary"; tag "appris_principal_1"; tag "CCDS"; ccdsid "CCDS18998.1"; havana_gene "OTTMUSG00000010407.1"; havana_transcript "OTTMUST00000024264.1";
chr4	HAVANA	exon	152387479	152391577	0	+	.	gene_id "ENSMUSG00000039662.17"; transcript_id "ENSMUST00000151372.8"; gene_type "protein_coding"; gene_name "Icmt"; transcript_type "nonsense_mediated_decay"; transcript_name "Icmt-204"; exon_number 6; exon_id "ENSMUSE00000811699.2"; level 2; protein_id "ENSMUSP00000133950.2"; transcript_support_level "1"; mgi_id "MGI:1888594"; havana_gene "OTTMUSG00000010407.1"; havana_transcript "OTTMUST00000024265.1";
chr4	HAVANA	UTR	152387479	152391577	0	+	.	gene_id "ENSMUSG00000039662.17"; transcript_id "ENSMUST00000151372.8"; gene_type "protein_coding"; gene_name "Icmt"; transcript_type "nonsense_mediated_decay"; transcript_name "Icmt-204"; exon_number 6; exon_id "ENSMUSE00000811699.2"; level 2; protein_id "ENSMUSP00000133950.2"; transcript_support_level "1"; mgi_id "MGI:1888594"; havana_gene "OTTMUSG00000010407.1"; havana_transcript "OTTMUST00000024265.1";
chr4	HAVANA	exon	152387479	152391578	0	+	.	gene_id "ENSMUSG00000039662.17"; transcript_id "ENSMUST00000048892.14"; gene_type "protein_coding"; gene_name "Icmt"; transcript_type "protein_coding"; transcript_name "Icmt-201"; exon_number 5; exon_id "ENSMUSE00000705439.3"; level 2; protein_id "ENSMUSP00000043390.8"; transcript_support_level "1"; mgi_id "MGI:1888594"; tag "basic"; tag "Ensembl_canonical"; tag "GENCODE_Primary"; tag "appris_principal_1"; tag "CCDS"; ccdsid "CCDS18998.1"; havana_gene "OTTMUSG00000010407.1"; havana_transcript "OTTMUST00000024264.1";
chr4	HAVANA	stop_codon	152387659	152387661	0	+	0	gene_id "ENSMUSG00000039662.17"; transcript_id "ENSMUST00000048892.14"; gene_type "protein_coding"; gene_name "Icmt"; transcript_type "protein_coding"; transcript_name "Icmt-201"; exon_number 5; exon_id "ENSMUSE00000705439.3"; level 2; protein_id "ENSMUSP00000043390.8"; transcript_support_level "1"; mgi_id "MGI:1888594"; tag "basic"; tag "Ensembl_canonical"; tag "GENCODE_Primary"; tag "appris_principal_1"; tag "CCDS"; ccdsid "CCDS18998.1"; havana_gene "OTTMUSG00000010407.1"; havana_transcript "OTTMUST00000024264.1";
chr4	HAVANA	UTR	152387659	152391578	0	+	.	gene_id "ENSMUSG00000039662.17"; transcript_id "ENSMUST00000048892.14"; gene_type "protein_coding"; gene_name "Icmt"; transcript_type "protein_coding"; transcript_name "Icmt-201"; exon_number 5; exon_id "ENSMUSE00000705439.3"; level 2; protein_id "ENSMUSP00000043390.8"; transcript_support_level "1"; mgi_id "MGI:1888594"; tag "basic"; tag "Ensembl_canonical"; tag "GENCODE_Primary"; tag "appris_principal_1"; tag "CCDS"; ccdsid "CCDS18998.1"; havana_gene "OTTMUSG00000010407.1"; havana_transcript "OTTMUST00000024264.1";
chr4	HAVANA	exon	152389844	152390021	0	+	.	gene_id "ENSMUSG00000039662.17"; transcript_id "ENSMUST00000134242.2"; gene_type "protein_coding"; gene_name "Icmt"; transcript_type "protein_coding_CDS_not_defined"; transcript_name "Icmt-203"; exon_number 1; exon_id "ENSMUSE00000744305.2"; level 2; transcript_support_level "1"; mgi_id "MGI:1888594"; havana_gene "OTTMUSG00000010407.1"; havana_transcript "OTTMUST00000024263.1";
chr4	HAVANA	transcript	152389844	152391525	0	+	.	gene_id "ENSMUSG00000039662.17"; transcript_id "ENSMUST00000134242.2"; gene_type "protein_coding"; gene_name "Icmt"; transcript_type "protein_coding_CDS_not_defined"; transcript_name "Icmt-203"; level 2; transcript_support_level "1"; mgi_id "MGI:1888594"; havana_gene "OTTMUSG00000010407.1"; havana_transcript "OTTMUST00000024263.1";
chr4	HAVANA	exon	152391325	152391525	0	+	.	gene_id "ENSMUSG00000039662.17"; transcript_id "ENSMUST00000134242.2"; gene_type "protein_coding"; gene_name "Icmt"; transcript_type "protein_coding_CDS_not_defined"; transcript_name "Icmt-203"; exon_number 2; exon_id "ENSMUSE00000841713.2"; level 2; transcript_support_level "1"; mgi_id "MGI:1888594"; havana_gene "OTTMUSG00000010407.1"; havana_transcript "OTTMUST00000024263.1";
chr4	HAVANA	exon	152410199	152410352	0	+	.	gene_id "ENSMUSG00000028936.16"; transcript_id "ENSMUST00000142735.8"; gene_type "protein_coding"; gene_name "Rpl22"; transcript_type "protein_coding_CDS_not_defined"; transcript_name "Rpl22-205"; exon_number 1; exon_id "ENSMUSE00000812574.2"; level 2; transcript_support_level "1"; mgi_id "MGI:99262"; havana_gene "OTTMUSG00000010577.1"; havana_transcript "OTTMUST00000024648.1";
chr4	HAVANA	transcript	152410199	152416933	0	+	.	gene_id "ENSMUSG00000028936.16"; transcript_id "ENSMUST00000142735.8"; gene_type "protein_coding"; gene_name "Rpl22"; transcript_type "protein_coding_CDS_not_defined"; transcript_name "Rpl22-205"; level 2; transcript_support_level "1"; mgi_id "MGI:99262"; havana_gene "OTTMUSG00000010577.1"; havana_transcript "OTTMUST00000024648.1";
chr4	HAVANA	gene	152410199	152418528	0	+	.	gene_id "ENSMUSG00000028936.16"; gene_type "protein_coding"; gene_name "Rpl22"; level 2; mgi_id "MGI:99262"; havana_gene "OTTMUSG00000010577.1";
chr4	HAVANA	UTR	152410310	152410340	0	+	.	gene_id "ENSMUSG00000028936.16"; transcript_id "ENSMUST00000103191.11"; gene_type "protein_coding"; gene_name "Rpl22"; transcript_type "protein_coding"; transcript_name "Rpl22-201"; exon_number 1; exon_id "ENSMUSE00000828873.2"; level 2; protein_id "ENSMUSP00000099480.5"; transcript_support_level "1"; mgi_id "MGI:99262"; tag "basic"; tag "appris_principal_1"; tag "CCDS"; ccdsid "CCDS18999.1"; havana_gene "OTTMUSG00000010577.1"; havana_transcript "OTTMUST00000024646.1";
chr4	HAVANA	exon	152410310	152410352	0	+	.	gene_id "ENSMUSG00000028936.16"; transcript_id "ENSMUST00000103191.11"; gene_type "protein_coding"; gene_name "Rpl22"; transcript_type "protein_coding"; transcript_name "Rpl22-201"; exon_number 1; exon_id "ENSMUSE00000828873.2"; level 2; protein_id "ENSMUSP00000099480.5"; transcript_support_level "1"; mgi_id "MGI:99262"; tag "basic"; tag "appris_principal_1"; tag "CCDS"; ccdsid "CCDS18999.1"; havana_gene "OTTMUSG00000010577.1"; havana_transcript "OTTMUST00000024646.1";
chr4	HAVANA	transcript	152410310	152416937	0	+	.	gene_id "ENSMUSG00000028936.16"; transcript_id "ENSMUST00000103191.11"; gene_type "protein_coding"; gene_name "Rpl22"; transcript_type "protein_coding"; transcript_name "Rpl22-201"; level 2; protein_id "ENSMUSP00000099480.5"; transcript_support_level "1"; mgi_id "MGI:99262"; tag "basic"; tag "appris_principal_1"; tag "CCDS"; ccdsid "CCDS18999.1"; havana_gene "OTTMUSG00000010577.1"; havana_transcript "OTTMUST00000024646.1";
chr4	HAVANA	UTR	152410324	152410340	0	+	.	gene_id "ENSMUSG00000028936.16"; transcript_id "ENSMUST00000139685.8"; gene_type "protein_coding"; gene_name "Rpl22"; transcript_type "protein_coding"; transcript_name "Rpl22-204"; exon_number 1; exon_id "ENSMUSE00000661545.4"; level 2; protein_id "ENSMUSP00000118787.2"; transcript_support_level "1"; mgi_id "MGI:99262"; tag "basic"; tag "Ensembl_canonical"; tag "GENCODE_Primary"; tag "appris_principal_1"; tag "CCDS"; ccdsid "CCDS18999.1"; havana_gene "OTTMUSG00000010577.1"; havana_transcript "OTTMUST00000024647.1";
chr4	HAVANA	exon	152410324	152410352	0	+	.	gene_id "ENSMUSG00000028936.16"; transcript_id "ENSMUST00000139685.8"; gene_type "protein_coding"; gene_name "Rpl22"; transcript_type "protein_coding"; transcript_name "Rpl22-204"; exon_number 1; exon_id "ENSMUSE00000661545.4"; level 2; protein_id "ENSMUSP00000118787.2"; transcript_support_level "1"; mgi_id "MGI:99262"; tag "basic"; tag "Ensembl_canonical"; tag "GENCODE_Primary"; tag "appris_principal_1"; tag "CCDS"; ccdsid "CCDS18999.1"; havana_gene "OTTMUSG00000010577.1"; havana_transcript "OTTMUST00000024647.1";
chr4	HAVANA	transcript	152410324	152418528	0	+	.	gene_id "ENSMUSG00000028936.16"; transcript_id "ENSMUST00000139685.8"; gene_type "protein_coding"; gene_name "Rpl22"; transcript_type "protein_coding"; transcript_name "Rpl22-204"; level 2; protein_id "ENSMUSP00000118787.2"; transcript_support_level "1"; mgi_id "MGI:99262"; tag "basic"; tag "Ensembl_canonical"; tag "GENCODE_Primary"; tag "appris_principal_1"; tag "CCDS"; ccdsid "CCDS18999.1"; havana_gene "OTTMUSG00000010577.1"; havana_transcript "OTTMUST00000024647.1";
chr4	ENSEMBL	UTR	152410326	152410340	0	+	.	gene_id "ENSMUSG00000028936.16"; transcript_id "ENSMUST00000188151.2"; gene_type "protein_coding"; gene_name "Rpl22"; transcript_type "protein_coding"; transcript_name "Rpl22-208"; exon_number 1; exon_id "ENSMUSE00001335097.2"; level 3; protein_id "ENSMUSP00000140276.2"; transcript_support_level "1"; mgi_id "MGI:99262"; tag "basic"; tag "appris_principal_1"; tag "CCDS"; ccdsid "CCDS18999.1"; havana_gene "OTTMUSG00000010577.1";
chr4	ENSEMBL	exon	152410326	152410352	0	+	.	gene_id "ENSMUSG00000028936.16"; transcript_id "ENSMUST00000188151.2"; gene_type "protein_coding"; gene_name "Rpl22"; transcript_type "protein_coding"; transcript_name "Rpl22-208"; exon_number 1; exon_id "ENSMUSE00001335097.2"; level 3; protein_id "ENSMUSP00000140276.2"; transcript_support_level "1"; mgi_id "MGI:99262"; tag "basic"; tag "appris_principal_1"; tag "CCDS"; ccdsid "CCDS18999.1"; havana_gene "OTTMUSG00000010577.1";
chr4	ENSEMBL	transcript	152410326	152418527	0	+	.	gene_id "ENSMUSG00000028936.16"; transcript_id "ENSMUST00000188151.2"; gene_type "protein_coding"; gene_name "Rpl22"; transcript_type "protein_coding"; transcript_name "Rpl22-208"; level 3; protein_id "ENSMUSP00000140276.2"; transcript_support_level "1"; mgi_id "MGI:99262"; tag "basic"; tag "appris_principal_1"; tag "CCDS"; ccdsid "CCDS18999.1"; havana_gene "OTTMUSG00000010577.1";
chr4	HAVANA	start_codon	152410341	152410343	0	+	0	gene_id "ENSMUSG00000028936.16"; transcript_id "ENSMUST00000103191.11"; gene_type "protein_coding"; gene_name "Rpl22"; transcript_type "protein_coding"; transcript_name "Rpl22-201"; exon_number 1; exon_id "ENSMUSE00000828873.2"; level 2; protein_id "ENSMUSP00000099480.5"; transcript_support_level "1"; mgi_id "MGI:99262"; tag "basic"; tag "appris_principal_1"; tag "CCDS"; ccdsid "CCDS18999.1"; havana_gene "OTTMUSG00000010577.1"; havana_transcript "OTTMUST00000024646.1";
chr4	HAVANA	start_codon	152410341	152410343	0	+	0	gene_id "ENSMUSG00000028936.16"; transcript_id "ENSMUST00000139685.8"; gene_type "protein_coding"; gene_name "Rpl22"; transcript_type "protein_coding"; transcript_name "Rpl22-204"; exon_number 1; exon_id "ENSMUSE00000661545.4"; level 2; protein_id "ENSMUSP00000118787.2"; transcript_support_level "1"; mgi_id "MGI:99262"; tag "basic"; tag "Ensembl_canonical"; tag "GENCODE_Primary"; tag "appris_principal_1"; tag "CCDS"; ccdsid "CCDS18999.1"; havana_gene "OTTMUSG00000010577.1"; havana_transcript "OTTMUST00000024647.1";
chr4	ENSEMBL	start_codon	152410341	152410343	0	+	0	gene_id "ENSMUSG00000028936.16"; transcript_id "ENSMUST00000188151.2"; gene_type "protein_coding"; gene_name "Rpl22"; transcript_type "protein_coding"; transcript_name "Rpl22-208"; exon_number 1; exon_id "ENSMUSE00001335097.2"; level 3; protein_id "ENSMUSP00000140276.2"; transcript_support_level "1"; mgi_id "MGI:99262"; tag "basic"; tag "appris_principal_1"; tag "CCDS"; ccdsid "CCDS18999.1"; havana_gene "OTTMUSG00000010577.1";
chr4	HAVANA	CDS	152410341	152410352	0	+	0	gene_id "ENSMUSG00000028936.16"; transcript_id "ENSMUST00000103191.11"; gene_type "protein_coding"; gene_name "Rpl22"; transcript_type "protein_coding"; transcript_name "Rpl22-201"; exon_number 1; exon_id "ENSMUSE00000828873.2"; level 2; protein_id "ENSMUSP00000099480.5"; transcript_support_level "1"; mgi_id "MGI:99262"; tag "basic"; tag "appris_principal_1"; tag "CCDS"; ccdsid "CCDS18999.1"; havana_gene "OTTMUSG00000010577.1"; havana_transcript "OTTMUST00000024646.1";
chr4	HAVANA	CDS	152410341	152410352	0	+	0	gene_id "ENSMUSG00000028936.16"; transcript_id "ENSMUST00000139685.8"; gene_type "protein_coding"; gene_name "Rpl22"; transcript_type "protein_coding"; transcript_name "Rpl22-204"; exon_number 1; exon_id "ENSMUSE00000661545.4"; level 2; protein_id "ENSMUSP00000118787.2"; transcript_support_level "1"; mgi_id "MGI:99262"; tag "basic"; tag "Ensembl_canonical"; tag "GENCODE_Primary"; tag "appris_principal_1"; tag "CCDS"; ccdsid "CCDS18999.1"; havana_gene "OTTMUSG00000010577.1"; havana_transcript "OTTMUST00000024647.1";
chr4	ENSEMBL	CDS	152410341	152410352	0	+	0	gene_id "ENSMUSG00000028936.16"; transcript_id "ENSMUST00000188151.2"; gene_type "protein_coding"; gene_name "Rpl22"; transcript_type "protein_coding"; transcript_name "Rpl22-208"; exon_number 1; exon_id "ENSMUSE00001335097.2"; level 3; protein_id "ENSMUSP00000140276.2"; transcript_support_level "1"; mgi_id "MGI:99262"; tag "basic"; tag "appris_principal_1"; tag "CCDS"; ccdsid "CCDS18999.1"; havana_gene "OTTMUSG00000010577.1";
chr4	HAVANA	exon	152411524	152411816	0	+	.	gene_id "ENSMUSG00000028936.16"; transcript_id "ENSMUST00000126519.2"; gene_type "protein_coding"; gene_name "Rpl22"; transcript_type "protein_coding_CDS_not_defined"; transcript_name "Rpl22-202"; exon_number 1; exon_id "ENSMUSE00000735144.2"; level 2; transcript_support_level "3"; mgi_id "MGI:99262"; havana_gene "OTTMUSG00000010577.1"; havana_transcript "OTTMUST00000024649.1";
chr4	HAVANA	transcript	152411524	152414503	0	+	.	gene_id "ENSMUSG00000028936.16"; transcript_id "ENSMUST00000126519.2"; gene_type "protein_coding"; gene_name "Rpl22"; transcript_type "protein_coding_CDS_not_defined"; transcript_name "Rpl22-202"; level 2; transcript_support_level "3"; mgi_id "MGI:99262"; havana_gene "OTTMUSG00000010577.1"; havana_transcript "OTTMUST00000024649.1";
chr4	HAVANA	exon	152411583	152412042	0	+	.	gene_id "ENSMUSG00000028936.16"; transcript_id "ENSMUST00000127659.2"; gene_type "protein_coding"; gene_name "Rpl22"; transcript_type "protein_coding_CDS_not_defined"; transcript_name "Rpl22-203"; exon_number 1; exon_id "ENSMUSE00000792881.2"; level 2; transcript_support_level "2"; mgi_id "MGI:99262"; havana_gene "OTTMUSG00000010577.1"; havana_transcript "OTTMUST00000024650.1";
chr4	HAVANA	transcript	152411583	152414732	0	+	.	gene_id "ENSMUSG00000028936.16"; transcript_id "ENSMUST00000127659.2"; gene_type "protein_coding"; gene_name "Rpl22"; transcript_type "protein_coding_CDS_not_defined"; transcript_name "Rpl22-203"; level 2; transcript_support_level "2"; mgi_id "MGI:99262"; havana_gene "OTTMUSG00000010577.1"; havana_transcript "OTTMUST00000024650.1";
chr4	HAVANA	exon	152411937	152412042	0	+	.	gene_id "ENSMUSG00000028936.16"; transcript_id "ENSMUST00000150485.2"; gene_type "protein_coding"; gene_name "Rpl22"; transcript_type "protein_coding_CDS_not_defined"; transcript_name "Rpl22-206"; exon_number 1; exon_id "ENSMUSE00000833438.2"; level 2; transcript_support_level "5"; mgi_id "MGI:99262"; havana_gene "OTTMUSG00000010577.1"; havana_transcript "OTTMUST00000024651.1";
chr4	HAVANA	transcript	152411937	152416930	0	+	.	gene_id "ENSMUSG00000028936.16"; transcript_id "ENSMUST00000150485.2"; gene_type "protein_coding"; gene_name "Rpl22"; transcript_type "protein_coding_CDS_not_defined"; transcript_name "Rpl22-206"; level 2; transcript_support_level "5"; mgi_id "MGI:99262"; havana_gene "OTTMUSG00000010577.1"; havana_transcript "OTTMUST00000024651.1";
chr4	HAVANA	exon	152411938	152412042	0	+	.	gene_id "ENSMUSG00000028936.16"; transcript_id "ENSMUST00000142735.8"; gene_type "protein_coding"; gene_name "Rpl22"; transcript_type "protein_coding_CDS_not_defined"; transcript_name "Rpl22-205"; exon_number 2; exon_id "ENSMUSE00001223212.2"; level 2; transcript_support_level "1"; mgi_id "MGI:99262"; havana_gene "OTTMUSG00000010577.1"; havana_transcript "OTTMUST00000024648.1";
chr4	HAVANA	exon	152411938	152412042	0	+	.	gene_id "ENSMUSG00000028936.16"; transcript_id "ENSMUST00000103191.11"; gene_type "protein_coding"; gene_name "Rpl22"; transcript_type "protein_coding"; transcript_name "Rpl22-201"; exon_number 2; exon_id "ENSMUSE00001272398.2"; level 2; protein_id "ENSMUSP00000099480.5"; transcript_support_level "1"; mgi_id "MGI:99262"; tag "basic"; tag "appris_principal_1"; tag "CCDS"; ccdsid "CCDS18999.1"; havana_gene "OTTMUSG00000010577.1"; havana_transcript "OTTMUST00000024646.1";
chr4	HAVANA	CDS	152411938	152412042	0	+	0	gene_id "ENSMUSG00000028936.16"; transcript_id "ENSMUST00000103191.11"; gene_type "protein_coding"; gene_name "Rpl22"; transcript_type "protein_coding"; transcript_name "Rpl22-201"; exon_number 2; exon_id "ENSMUSE00001272398.2"; level 2; protein_id "ENSMUSP00000099480.5"; transcript_support_level "1"; mgi_id "MGI:99262"; tag "basic"; tag "appris_principal_1"; tag "CCDS"; ccdsid "CCDS18999.1"; havana_gene "OTTMUSG00000010577.1"; havana_transcript "OTTMUST00000024646.1";
chr4	HAVANA	exon	152411938	152412042	0	+	.	gene_id "ENSMUSG00000028936.16"; transcript_id "ENSMUST00000139685.8"; gene_type "protein_coding"; gene_name "Rpl22"; transcript_type "protein_coding"; transcript_name "Rpl22-204"; exon_number 2; exon_id "ENSMUSE00001272398.2"; level 2; protein_id "ENSMUSP00000118787.2"; transcript_support_level "1"; mgi_id "MGI:99262"; tag "basic"; tag "Ensembl_canonical"; tag "GENCODE_Primary"; tag "appris_principal_1"; tag "CCDS"; ccdsid "CCDS18999.1"; havana_gene "OTTMUSG00000010577.1"; havana_transcript "OTTMUST00000024647.1";
chr4	HAVANA	CDS	152411938	152412042	0	+	0	gene_id "ENSMUSG00000028936.16"; transcript_id "ENSMUST00000139685.8"; gene_type "protein_coding"; gene_name "Rpl22"; transcript_type "protein_coding"; transcript_name "Rpl22-204"; exon_number 2; exon_id "ENSMUSE00001272398.2"; level 2; protein_id "ENSMUSP00000118787.2"; transcript_support_level "1"; mgi_id "MGI:99262"; tag "basic"; tag "Ensembl_canonical"; tag "GENCODE_Primary"; tag "appris_principal_1"; tag "CCDS"; ccdsid "CCDS18999.1"; havana_gene "OTTMUSG00000010577.1"; havana_transcript "OTTMUST00000024647.1";
chr4	ENSEMBL	exon	152411938	152412042	0	+	.	gene_id "ENSMUSG00000028936.16"; transcript_id "ENSMUST00000188151.2"; gene_type "protein_coding"; gene_name "Rpl22"; transcript_type "protein_coding"; transcript_name "Rpl22-208"; exon_number 2; exon_id "ENSMUSE00001272398.2"; level 3; protein_id "ENSMUSP00000140276.2"; transcript_support_level "1"; mgi_id "MGI:99262"; tag "basic"; tag "appris_principal_1"; tag "CCDS"; ccdsid "CCDS18999.1"; havana_gene "OTTMUSG00000010577.1";
chr4	ENSEMBL	CDS	152411938	152412042	0	+	0	gene_id "ENSMUSG00000028936.16"; transcript_id "ENSMUST00000188151.2"; gene_type "protein_coding"; gene_name "Rpl22"; transcript_type "protein_coding"; transcript_name "Rpl22-208"; exon_number 2; exon_id "ENSMUSE00001272398.2"; level 3; protein_id "ENSMUSP00000140276.2"; transcript_support_level "1"; mgi_id "MGI:99262"; tag "basic"; tag "appris_principal_1"; tag "CCDS"; ccdsid "CCDS18999.1"; havana_gene "OTTMUSG00000010577.1";
chr4	HAVANA	exon	152411938	152412042	0	+	.	gene_id "ENSMUSG00000028936.16"; transcript_id "ENSMUST00000126519.2"; gene_type "protein_coding"; gene_name "Rpl22"; transcript_type "protein_coding_CDS_not_defined"; transcript_name "Rpl22-202"; exon_number 2; exon_id "ENSMUSE00001223212.2"; level 2; transcript_support_level "3"; mgi_id "MGI:99262"; havana_gene "OTTMUSG00000010577.1"; havana_transcript "OTTMUST00000024649.1";
chr4	HAVANA	exon	152412014	152412042	0	+	.	gene_id "ENSMUSG00000028936.16"; transcript_id "ENSMUST00000156445.2"; gene_type "protein_coding"; gene_name "Rpl22"; transcript_type "protein_coding_CDS_not_defined"; transcript_name "Rpl22-207"; exon_number 1; exon_id "ENSMUSE00000785125.2"; level 2; transcript_support_level "5"; mgi_id "MGI:99262"; havana_gene "OTTMUSG00000010577.1"; havana_transcript "OTTMUST00000024652.1";
chr4	HAVANA	transcript	152412014	152416931	0	+	.	gene_id "ENSMUSG00000028936.16"; transcript_id "ENSMUST00000156445.2"; gene_type "protein_coding"; gene_name "Rpl22"; transcript_type "protein_coding_CDS_not_defined"; transcript_name "Rpl22-207"; level 2; transcript_support_level "5"; mgi_id "MGI:99262"; havana_gene "OTTMUSG00000010577.1"; havana_transcript "OTTMUST00000024652.1";
chr4	HAVANA	exon	152413717	152413870	0	+	.	gene_id "ENSMUSG00000028936.16"; transcript_id "ENSMUST00000150485.2"; gene_type "protein_coding"; gene_name "Rpl22"; transcript_type "protein_coding_CDS_not_defined"; transcript_name "Rpl22-206"; exon_number 2; exon_id "ENSMUSE00000732670.2"; level 2; transcript_support_level "5"; mgi_id "MGI:99262"; havana_gene "OTTMUSG00000010577.1"; havana_transcript "OTTMUST00000024651.1";
chr4	HAVANA	exon	152414461	152414503	0	+	.	gene_id "ENSMUSG00000028936.16"; transcript_id "ENSMUST00000126519.2"; gene_type "protein_coding"; gene_name "Rpl22"; transcript_type "protein_coding_CDS_not_defined"; transcript_name "Rpl22-202"; exon_number 3; exon_id "ENSMUSE00000771473.2"; level 2; transcript_support_level "3"; mgi_id "MGI:99262"; havana_gene "OTTMUSG00000010577.1"; havana_transcript "OTTMUST00000024649.1";
chr4	HAVANA	exon	152414461	152414585	0	+	.	gene_id "ENSMUSG00000028936.16"; transcript_id "ENSMUST00000142735.8"; gene_type "protein_coding"; gene_name "Rpl22"; transcript_type "protein_coding_CDS_not_defined"; transcript_name "Rpl22-205"; exon_number 3; exon_id "ENSMUSE00001268582.2"; level 2; transcript_support_level "1"; mgi_id "MGI:99262"; havana_gene "OTTMUSG00000010577.1"; havana_transcript "OTTMUST00000024648.1";
chr4	HAVANA	exon	152414461	152414585	0	+	.	gene_id "ENSMUSG00000028936.16"; transcript_id "ENSMUST00000103191.11"; gene_type "protein_coding"; gene_name "Rpl22"; transcript_type "protein_coding"; transcript_name "Rpl22-201"; exon_number 3; exon_id "ENSMUSE00001288602.2"; level 2; protein_id "ENSMUSP00000099480.5"; transcript_support_level "1"; mgi_id "MGI:99262"; tag "basic"; tag "appris_principal_1"; tag "CCDS"; ccdsid "CCDS18999.1"; havana_gene "OTTMUSG00000010577.1"; havana_transcript "OTTMUST00000024646.1";
chr4	HAVANA	CDS	152414461	152414585	0	+	0	gene_id "ENSMUSG00000028936.16"; transcript_id "ENSMUST00000103191.11"; gene_type "protein_coding"; gene_name "Rpl22"; transcript_type "protein_coding"; transcript_name "Rpl22-201"; exon_number 3; exon_id "ENSMUSE00001288602.2"; level 2; protein_id "ENSMUSP00000099480.5"; transcript_support_level "1"; mgi_id "MGI:99262"; tag "basic"; tag "appris_principal_1"; tag "CCDS"; ccdsid "CCDS18999.1"; havana_gene "OTTMUSG00000010577.1"; havana_transcript "OTTMUST00000024646.1";
chr4	HAVANA	exon	152414461	152414585	0	+	.	gene_id "ENSMUSG00000028936.16"; transcript_id "ENSMUST00000139685.8"; gene_type "protein_coding"; gene_name "Rpl22"; transcript_type "protein_coding"; transcript_name "Rpl22-204"; exon_number 3; exon_id "ENSMUSE00001288602.2"; level 2; protein_id "ENSMUSP00000118787.2"; transcript_support_level "1"; mgi_id "MGI:99262"; tag "basic"; tag "Ensembl_canonical"; tag "GENCODE_Primary"; tag "appris_principal_1"; tag "CCDS"; ccdsid "CCDS18999.1"; havana_gene "OTTMUSG00000010577.1"; havana_transcript "OTTMUST00000024647.1";
chr4	HAVANA	CDS	152414461	152414585	0	+	0	gene_id "ENSMUSG00000028936.16"; transcript_id "ENSMUST00000139685.8"; gene_type "protein_coding"; gene_name "Rpl22"; transcript_type "protein_coding"; transcript_name "Rpl22-204"; exon_number 3; exon_id "ENSMUSE00001288602.2"; level 2; protein_id "ENSMUSP00000118787.2"; transcript_support_level "1"; mgi_id "MGI:99262"; tag "basic"; tag "Ensembl_canonical"; tag "GENCODE_Primary"; tag "appris_principal_1"; tag "CCDS"; ccdsid "CCDS18999.1"; havana_gene "OTTMUSG00000010577.1"; havana_transcript "OTTMUST00000024647.1";
chr4	ENSEMBL	exon	152414461	152414585	0	+	.	gene_id "ENSMUSG00000028936.16"; transcript_id "ENSMUST00000188151.2"; gene_type "protein_coding"; gene_name "Rpl22"; transcript_type "protein_coding"; transcript_name "Rpl22-208"; exon_number 3; exon_id "ENSMUSE00001288602.2"; level 3; protein_id "ENSMUSP00000140276.2"; transcript_support_level "1"; mgi_id "MGI:99262"; tag "basic"; tag "appris_principal_1"; tag "CCDS"; ccdsid "CCDS18999.1"; havana_gene "OTTMUSG00000010577.1";
chr4	ENSEMBL	CDS	152414461	152414585	0	+	0	gene_id "ENSMUSG00000028936.16"; transcript_id "ENSMUST00000188151.2"; gene_type "protein_coding"; gene_name "Rpl22"; transcript_type "protein_coding"; transcript_name "Rpl22-208"; exon_number 3; exon_id "ENSMUSE00001288602.2"; level 3; protein_id "ENSMUSP00000140276.2"; transcript_support_level "1"; mgi_id "MGI:99262"; tag "basic"; tag "appris_principal_1"; tag "CCDS"; ccdsid "CCDS18999.1"; havana_gene "OTTMUSG00000010577.1";
chr4	HAVANA	exon	152414461	152414585	0	+	.	gene_id "ENSMUSG00000028936.16"; transcript_id "ENSMUST00000156445.2"; gene_type "protein_coding"; gene_name "Rpl22"; transcript_type "protein_coding_CDS_not_defined"; transcript_name "Rpl22-207"; exon_number 2; exon_id "ENSMUSE00001268582.2"; level 2; transcript_support_level "5"; mgi_id "MGI:99262"; havana_gene "OTTMUSG00000010577.1"; havana_transcript "OTTMUST00000024652.1";
chr4	HAVANA	exon	152414461	152414732	0	+	.	gene_id "ENSMUSG00000028936.16"; transcript_id "ENSMUST00000127659.2"; gene_type "protein_coding"; gene_name "Rpl22"; transcript_type "protein_coding_CDS_not_defined"; transcript_name "Rpl22-203"; exon_number 2; exon_id "ENSMUSE00000733245.2"; level 2; transcript_support_level "2"; mgi_id "MGI:99262"; havana_gene "OTTMUSG00000010577.1"; havana_transcript "OTTMUST00000024650.1";
chr4	HAVANA	exon	152414464	152414585	0	+	.	gene_id "ENSMUSG00000028936.16"; transcript_id "ENSMUST00000150485.2"; gene_type "protein_coding"; gene_name "Rpl22"; transcript_type "protein_coding_CDS_not_defined"; transcript_name "Rpl22-206"; exon_number 3; exon_id "ENSMUSE00000785965.2"; level 2; transcript_support_level "5"; mgi_id "MGI:99262"; havana_gene "OTTMUSG00000010577.1"; havana_transcript "OTTMUST00000024651.1";
chr4	HAVANA	exon	152416717	152416931	0	+	.	gene_id "ENSMUSG00000028936.16"; transcript_id "ENSMUST00000156445.2"; gene_type "protein_coding"; gene_name "Rpl22"; transcript_type "protein_coding_CDS_not_defined"; transcript_name "Rpl22-207"; exon_number 3; exon_id "ENSMUSE00000759447.2"; level 2; transcript_support_level "5"; mgi_id "MGI:99262"; havana_gene "OTTMUSG00000010577.1"; havana_transcript "OTTMUST00000024652.1";
chr4	HAVANA	CDS	152416737	152416878	0	+	1	gene_id "ENSMUSG00000028936.16"; transcript_id "ENSMUST00000103191.11"; gene_type "protein_coding"; gene_name "Rpl22"; transcript_type "protein_coding"; transcript_name "Rpl22-201"; exon_number 4; exon_id "ENSMUSE00000785897.2"; level 2; protein_id "ENSMUSP00000099480.5"; transcript_support_level "1"; mgi_id "MGI:99262"; tag "basic"; tag "appris_principal_1"; tag "CCDS"; ccdsid "CCDS18999.1"; havana_gene "OTTMUSG00000010577.1"; havana_transcript "OTTMUST00000024646.1";
chr4	HAVANA	CDS	152416737	152416878	0	+	1	gene_id "ENSMUSG00000028936.16"; transcript_id "ENSMUST00000139685.8"; gene_type "protein_coding"; gene_name "Rpl22"; transcript_type "protein_coding"; transcript_name "Rpl22-204"; exon_number 4; exon_id "ENSMUSE00000764442.2"; level 2; protein_id "ENSMUSP00000118787.2"; transcript_support_level "1"; mgi_id "MGI:99262"; tag "basic"; tag "Ensembl_canonical"; tag "GENCODE_Primary"; tag "appris_principal_1"; tag "CCDS"; ccdsid "CCDS18999.1"; havana_gene "OTTMUSG00000010577.1"; havana_transcript "OTTMUST00000024647.1";
chr4	ENSEMBL	CDS	152416737	152416878	0	+	1	gene_id "ENSMUSG00000028936.16"; transcript_id "ENSMUST00000188151.2"; gene_type "protein_coding"; gene_name "Rpl22"; transcript_type "protein_coding"; transcript_name "Rpl22-208"; exon_number 4; exon_id "ENSMUSE00001332218.2"; level 3; protein_id "ENSMUSP00000140276.2"; transcript_support_level "1"; mgi_id "MGI:99262"; tag "basic"; tag "appris_principal_1"; tag "CCDS"; ccdsid "CCDS18999.1"; havana_gene "OTTMUSG00000010577.1";
chr4	HAVANA	exon	152416737	152416930	0	+	.	gene_id "ENSMUSG00000028936.16"; transcript_id "ENSMUST00000150485.2"; gene_type "protein_coding"; gene_name "Rpl22"; transcript_type "protein_coding_CDS_not_defined"; transcript_name "Rpl22-206"; exon_number 4; exon_id "ENSMUSE00000845976.2"; level 2; transcript_support_level "5"; mgi_id "MGI:99262"; havana_gene "OTTMUSG00000010577.1"; havana_transcript "OTTMUST00000024651.1";
chr4	HAVANA	exon	152416737	152416933	0	+	.	gene_id "ENSMUSG00000028936.16"; transcript_id "ENSMUST00000142735.8"; gene_type "protein_coding"; gene_name "Rpl22"; transcript_type "protein_coding_CDS_not_defined"; transcript_name "Rpl22-205"; exon_number 4; exon_id "ENSMUSE00000661544.4"; level 2; transcript_support_level "1"; mgi_id "MGI:99262"; havana_gene "OTTMUSG00000010577.1"; havana_transcript "OTTMUST00000024648.1";
chr4	HAVANA	exon	152416737	152416937	0	+	.	gene_id "ENSMUSG00000028936.16"; transcript_id "ENSMUST00000103191.11"; gene_type "protein_coding"; gene_name "Rpl22"; transcript_type "protein_coding"; transcript_name "Rpl22-201"; exon_number 4; exon_id "ENSMUSE00000785897.2"; level 2; protein_id "ENSMUSP00000099480.5"; transcript_support_level "1"; mgi_id "MGI:99262"; tag "basic"; tag "appris_principal_1"; tag "CCDS"; ccdsid "CCDS18999.1"; havana_gene "OTTMUSG00000010577.1"; havana_transcript "OTTMUST00000024646.1";
chr4	ENSEMBL	exon	152416737	152418527	0	+	.	gene_id "ENSMUSG00000028936.16"; transcript_id "ENSMUST00000188151.2"; gene_type "protein_coding"; gene_name "Rpl22"; transcript_type "protein_coding"; transcript_name "Rpl22-208"; exon_number 4; exon_id "ENSMUSE00001332218.2"; level 3; protein_id "ENSMUSP00000140276.2"; transcript_support_level "1"; mgi_id "MGI:99262"; tag "basic"; tag "appris_principal_1"; tag "CCDS"; ccdsid "CCDS18999.1"; havana_gene "OTTMUSG00000010577.1";
chr4	HAVANA	exon	152416737	152418528	0	+	.	gene_id "ENSMUSG00000028936.16"; transcript_id "ENSMUST00000139685.8"; gene_type "protein_coding"; gene_name "Rpl22"; transcript_type "protein_coding"; transcript_name "Rpl22-204"; exon_number 4; exon_id "ENSMUSE00000764442.2"; level 2; protein_id "ENSMUSP00000118787.2"; transcript_support_level "1"; mgi_id "MGI:99262"; tag "basic"; tag "Ensembl_canonical"; tag "GENCODE_Primary"; tag "appris_principal_1"; tag "CCDS"; ccdsid "CCDS18999.1"; havana_gene "OTTMUSG00000010577.1"; havana_transcript "OTTMUST00000024647.1";
chr4	HAVANA	stop_codon	152416879	152416881	0	+	0	gene_id "ENSMUSG00000028936.16"; transcript_id "ENSMUST00000103191.11"; gene_type "protein_coding"; gene_name "Rpl22"; transcript_type "protein_coding"; transcript_name "Rpl22-201"; exon_number 4; exon_id "ENSMUSE00000785897.2"; level 2; protein_id "ENSMUSP00000099480.5"; transcript_support_level "1"; mgi_id "MGI:99262"; tag "basic"; tag "appris_principal_1"; tag "CCDS"; ccdsid "CCDS18999.1"; havana_gene "OTTMUSG00000010577.1"; havana_transcript "OTTMUST00000024646.1";
chr4	HAVANA	stop_codon	152416879	152416881	0	+	0	gene_id "ENSMUSG00000028936.16"; transcript_id "ENSMUST00000139685.8"; gene_type "protein_coding"; gene_name "Rpl22"; transcript_type "protein_coding"; transcript_name "Rpl22-204"; exon_number 4; exon_id "ENSMUSE00000764442.2"; level 2; protein_id "ENSMUSP00000118787.2"; transcript_support_level "1"; mgi_id "MGI:99262"; tag "basic"; tag "Ensembl_canonical"; tag "GENCODE_Primary"; tag "appris_principal_1"; tag "CCDS"; ccdsid "CCDS18999.1"; havana_gene "OTTMUSG00000010577.1"; havana_transcript "OTTMUST00000024647.1";
chr4	ENSEMBL	stop_codon	152416879	152416881	0	+	0	gene_id "ENSMUSG00000028936.16"; transcript_id "ENSMUST00000188151.2"; gene_type "protein_coding"; gene_name "Rpl22"; transcript_type "protein_coding"; transcript_name "Rpl22-208"; exon_number 4; exon_id "ENSMUSE00001332218.2"; level 3; protein_id "ENSMUSP00000140276.2"; transcript_support_level "1"; mgi_id "MGI:99262"; tag "basic"; tag "appris_principal_1"; tag "CCDS"; ccdsid "CCDS18999.1"; havana_gene "OTTMUSG00000010577.1";
chr4	HAVANA	UTR	152416879	152416937	0	+	.	gene_id "ENSMUSG00000028936.16"; transcript_id "ENSMUST00000103191.11"; gene_type "protein_coding"; gene_name "Rpl22"; transcript_type "protein_coding"; transcript_name "Rpl22-201"; exon_number 4; exon_id "ENSMUSE00000785897.2"; level 2; protein_id "ENSMUSP00000099480.5"; transcript_support_level "1"; mgi_id "MGI:99262"; tag "basic"; tag "appris_principal_1"; tag "CCDS"; ccdsid "CCDS18999.1"; havana_gene "OTTMUSG00000010577.1"; havana_transcript "OTTMUST00000024646.1";
chr4	ENSEMBL	UTR	152416879	152418527	0	+	.	gene_id "ENSMUSG00000028936.16"; transcript_id "ENSMUST00000188151.2"; gene_type "protein_coding"; gene_name "Rpl22"; transcript_type "protein_coding"; transcript_name "Rpl22-208"; exon_number 4; exon_id "ENSMUSE00001332218.2"; level 3; protein_id "ENSMUSP00000140276.2"; transcript_support_level "1"; mgi_id "MGI:99262"; tag "basic"; tag "appris_principal_1"; tag "CCDS"; ccdsid "CCDS18999.1"; havana_gene "OTTMUSG00000010577.1";
chr4	HAVANA	UTR	152416879	152418528	0	+	.	gene_id "ENSMUSG00000028936.16"; transcript_id "ENSMUST00000139685.8"; gene_type "protein_coding"; gene_name "Rpl22"; transcript_type "protein_coding"; transcript_name "Rpl22-204"; exon_number 4; exon_id "ENSMUSE00000764442.2"; level 2; protein_id "ENSMUSP00000118787.2"; transcript_support_level "1"; mgi_id "MGI:99262"; tag "basic"; tag "Ensembl_canonical"; tag "GENCODE_Primary"; tag "appris_principal_1"; tag "CCDS"; ccdsid "CCDS18999.1"; havana_gene "OTTMUSG00000010577.1"; havana_transcript "OTTMUST00000024647.1";
chr4	ENSEMBL	UTR	152423108	152423408	0	+	.	gene_id "ENSMUSG00000005045.17"; transcript_id "ENSMUST00000030775.12"; gene_type "protein_coding"; gene_name "Chd5"; transcript_type "protein_coding"; transcript_name "Chd5-202"; exon_number 1; exon_id "ENSMUSE00000667006.2"; level 3; protein_id "ENSMUSP00000030775.6"; transcript_support_level "5"; mgi_id "MGI:3036258"; tag "basic"; tag "Ensembl_canonical"; tag "GENCODE_Primary"; tag "appris_principal_2"; tag "CCDS"; ccdsid "CCDS38984.1"; havana_gene "OTTMUSG00000010576.1";
chr4	ENSEMBL	UTR	152423108	152423408	0	+	.	gene_id "ENSMUSG00000005045.17"; transcript_id "ENSMUST00000164662.8"; gene_type "protein_coding"; gene_name "Chd5"; transcript_type "protein_coding"; transcript_name "Chd5-205"; exon_number 1; exon_id "ENSMUSE00000667006.2"; level 3; protein_id "ENSMUSP00000132600.2"; transcript_support_level "1"; mgi_id "MGI:3036258"; tag "basic"; tag "appris_alternative_2"; tag "CCDS"; ccdsid "CCDS51394.1"; havana_gene "OTTMUSG00000010576.1";
chr4	ENSEMBL	exon	152423108	152423487	0	+	.	gene_id "ENSMUSG00000005045.17"; transcript_id "ENSMUST00000030775.12"; gene_type "protein_coding"; gene_name "Chd5"; transcript_type "protein_coding"; transcript_name "Chd5-202"; exon_number 1; exon_id "ENSMUSE00000667006.2"; level 3; protein_id "ENSMUSP00000030775.6"; transcript_support_level "5"; mgi_id "MGI:3036258"; tag "basic"; tag "Ensembl_canonical"; tag "GENCODE_Primary"; tag "appris_principal_2"; tag "CCDS"; ccdsid "CCDS38984.1"; havana_gene "OTTMUSG00000010576.1";
chr4	ENSEMBL	exon	152423108	152423487	0	+	.	gene_id "ENSMUSG00000005045.17"; transcript_id "ENSMUST00000164662.8"; gene_type "protein_coding"; gene_name "Chd5"; transcript_type "protein_coding"; transcript_name "Chd5-205"; exon_number 1; exon_id "ENSMUSE00000667006.2"; level 3; protein_id "ENSMUSP00000132600.2"; transcript_support_level "1"; mgi_id "MGI:3036258"; tag "basic"; tag "appris_alternative_2"; tag "CCDS"; ccdsid "CCDS51394.1"; havana_gene "OTTMUSG00000010576.1";
chr4	HAVANA	gene	152423108	152474651	0	+	.	gene_id "ENSMUSG00000005045.17"; gene_type "protein_coding"; gene_name "Chd5"; level 2; mgi_id "MGI:3036258"; havana_gene "OTTMUSG00000010576.1";
chr4	ENSEMBL	transcript	152423108	152474651	0	+	.	gene_id "ENSMUSG00000005045.17"; transcript_id "ENSMUST00000030775.12"; gene_type "protein_coding"; gene_name "Chd5"; transcript_type "protein_coding"; transcript_name "Chd5-202"; level 3; protein_id "ENSMUSP00000030775.6"; transcript_support_level "5"; mgi_id "MGI:3036258"; tag "basic"; tag "Ensembl_canonical"; tag "GENCODE_Primary"; tag "appris_principal_2"; tag "CCDS"; ccdsid "CCDS38984.1"; havana_gene "OTTMUSG00000010576.1";
chr4	ENSEMBL	transcript	152423108	152474651	0	+	.	gene_id "ENSMUSG00000005045.17"; transcript_id "ENSMUST00000164662.8"; gene_type "protein_coding"; gene_name "Chd5"; transcript_type "protein_coding"; transcript_name "Chd5-205"; level 3; protein_id "ENSMUSP00000132600.2"; transcript_support_level "1"; mgi_id "MGI:3036258"; tag "basic"; tag "appris_alternative_2"; tag "CCDS"; ccdsid "CCDS51394.1"; havana_gene "OTTMUSG00000010576.1";
chr4	HAVANA	UTR	152423344	152423408	0	+	.	gene_id "ENSMUSG00000005045.17"; transcript_id "ENSMUST00000005175.5"; gene_type "protein_coding"; gene_name "Chd5"; transcript_type "protein_coding"; transcript_name "Chd5-201"; exon_number 1; exon_id "ENSMUSE00000795602.2"; level 2; protein_id "ENSMUSP00000005175.5"; transcript_support_level "5"; mgi_id "MGI:3036258"; tag "basic"; tag "appris_alternative_2"; havana_gene "OTTMUSG00000010576.1"; havana_transcript "OTTMUST00000024785.1";
chr4	HAVANA	exon	152423344	152423487	0	+	.	gene_id "ENSMUSG00000005045.17"; transcript_id "ENSMUST00000005175.5"; gene_type "protein_coding"; gene_name "Chd5"; transcript_type "protein_coding"; transcript_name "Chd5-201"; exon_number 1; exon_id "ENSMUSE00000795602.2"; level 2; protein_id "ENSMUSP00000005175.5"; transcript_support_level "5"; mgi_id "MGI:3036258"; tag "basic"; tag "appris_alternative_2"; havana_gene "OTTMUSG00000010576.1"; havana_transcript "OTTMUST00000024785.1";
chr4	ENSEMBL_gcm37	exon	152423344	152423487	44.9029616452691	+	.	gene_id "ENSMUSG00000005045.17"; transcript_id "ENSMUSG00000005045.17_tx_5"; exon_id "chr4_152423344_152423487_+"; exonnum "1"; txlen "9131";
chr4	ENSEMBL_gcm37	exon	152423344	152423487	41.3527974084411	+	.	gene_id "ENSMUSG00000005045.17"; transcript_id "ENSMUSG00000005045.17_tx_6"; exon_id "chr4_152423344_152423487_+"; exonnum "1"; txlen "9246";
chr4	ENSEMBL_gcm37	exon	152423344	152423487	31.5491369930561	+	.	gene_id "ENSMUSG00000005045.17"; transcript_id "ENSMUSG00000005045.17_tx_7"; exon_id "chr4_152423344_152423487_+"; exonnum "1"; txlen "9020";
chr4	ENSEMBL_gcm37	exon	152423344	152423487	31.5491369930561	+	.	gene_id "ENSMUSG00000005045.17"; transcript_id "ENSMUSG00000005045.17_tx_8"; exon_id "chr4_152423344_152423487_+"; exonnum "1"; txlen "9135";
chr4	HAVANA	transcript	152423344	152474638	0	+	.	gene_id "ENSMUSG00000005045.17"; transcript_id "ENSMUST00000005175.5"; gene_type "protein_coding"; gene_name "Chd5"; transcript_type "protein_coding"; transcript_name "Chd5-201"; level 2; protein_id "ENSMUSP00000005175.5"; transcript_support_level "5"; mgi_id "MGI:3036258"; tag "basic"; tag "appris_alternative_2"; havana_gene "OTTMUSG00000010576.1"; havana_transcript "OTTMUST00000024785.1";
chr4	ENSEMBL	start_codon	152423409	152423411	0	+	0	gene_id "ENSMUSG00000005045.17"; transcript_id "ENSMUST00000030775.12"; gene_type "protein_coding"; gene_name "Chd5"; transcript_type "protein_coding"; transcript_name "Chd5-202"; exon_number 1; exon_id "ENSMUSE00000667006.2"; level 3; protein_id "ENSMUSP00000030775.6"; transcript_support_level "5"; mgi_id "MGI:3036258"; tag "basic"; tag "Ensembl_canonical"; tag "GENCODE_Primary"; tag "appris_principal_2"; tag "CCDS"; ccdsid "CCDS38984.1"; havana_gene "OTTMUSG00000010576.1";
chr4	ENSEMBL	start_codon	152423409	152423411	0	+	0	gene_id "ENSMUSG00000005045.17"; transcript_id "ENSMUST00000164662.8"; gene_type "protein_coding"; gene_name "Chd5"; transcript_type "protein_coding"; transcript_name "Chd5-205"; exon_number 1; exon_id "ENSMUSE00000667006.2"; level 3; protein_id "ENSMUSP00000132600.2"; transcript_support_level "1"; mgi_id "MGI:3036258"; tag "basic"; tag "appris_alternative_2"; tag "CCDS"; ccdsid "CCDS51394.1"; havana_gene "OTTMUSG00000010576.1";
chr4	HAVANA	start_codon	152423409	152423411	0	+	0	gene_id "ENSMUSG00000005045.17"; transcript_id "ENSMUST00000005175.5"; gene_type "protein_coding"; gene_name "Chd5"; transcript_type "protein_coding"; transcript_name "Chd5-201"; exon_number 1; exon_id "ENSMUSE00000795602.2"; level 2; protein_id "ENSMUSP00000005175.5"; transcript_support_level "5"; mgi_id "MGI:3036258"; tag "basic"; tag "appris_alternative_2"; havana_gene "OTTMUSG00000010576.1"; havana_transcript "OTTMUST00000024785.1";
chr4	ENSEMBL	CDS	152423409	152423487	0	+	0	gene_id "ENSMUSG00000005045.17"; transcript_id "ENSMUST00000030775.12"; gene_type "protein_coding"; gene_name "Chd5"; transcript_type "protein_coding"; transcript_name "Chd5-202"; exon_number 1; exon_id "ENSMUSE00000667006.2"; level 3; protein_id "ENSMUSP00000030775.6"; transcript_support_level "5"; mgi_id "MGI:3036258"; tag "basic"; tag "Ensembl_canonical"; tag "GENCODE_Primary"; tag "appris_principal_2"; tag "CCDS"; ccdsid "CCDS38984.1"; havana_gene "OTTMUSG00000010576.1";
chr4	ENSEMBL	CDS	152423409	152423487	0	+	0	gene_id "ENSMUSG00000005045.17"; transcript_id "ENSMUST00000164662.8"; gene_type "protein_coding"; gene_name "Chd5"; transcript_type "protein_coding"; transcript_name "Chd5-205"; exon_number 1; exon_id "ENSMUSE00000667006.2"; level 3; protein_id "ENSMUSP00000132600.2"; transcript_support_level "1"; mgi_id "MGI:3036258"; tag "basic"; tag "appris_alternative_2"; tag "CCDS"; ccdsid "CCDS51394.1"; havana_gene "OTTMUSG00000010576.1";
chr4	HAVANA	CDS	152423409	152423487	0	+	0	gene_id "ENSMUSG00000005045.17"; transcript_id "ENSMUST00000005175.5"; gene_type "protein_coding"; gene_name "Chd5"; transcript_type "protein_coding"; transcript_name "Chd5-201"; exon_number 1; exon_id "ENSMUSE00000795602.2"; level 2; protein_id "ENSMUSP00000005175.5"; transcript_support_level "5"; mgi_id "MGI:3036258"; tag "basic"; tag "appris_alternative_2"; havana_gene "OTTMUSG00000010576.1"; havana_transcript "OTTMUST00000024785.1";
chr4	HAVANA	exon	152426052	152426117	0	+	.	gene_id "ENSMUSG00000005045.17"; transcript_id "ENSMUST00000136134.2"; gene_type "protein_coding"; gene_name "Chd5"; transcript_type "protein_coding_CDS_not_defined"; transcript_name "Chd5-204"; exon_number 1; exon_id "ENSMUSE00000813709.2"; level 2; transcript_support_level "3"; mgi_id "MGI:3036258"; havana_gene "OTTMUSG00000010576.1"; havana_transcript "OTTMUST00000024969.1";
chr4	ENSEMBL_gcm37	exon	152426052	152426117	3.81589771974015	+	.	gene_id "ENSMUSG00000005045.17"; transcript_id "ENSMUSG00000005045.17_tx_9"; exon_id "chr4_152426052_152426117_+"; exonnum "1"; txlen "9053";
chr4	HAVANA	transcript	152426052	152438083	0	+	.	gene_id "ENSMUSG00000005045.17"; transcript_id "ENSMUST00000136134.2"; gene_type "protein_coding"; gene_name "Chd5"; transcript_type "protein_coding_CDS_not_defined"; transcript_name "Chd5-204"; level 2; transcript_support_level "3"; mgi_id "MGI:3036258"; havana_gene "OTTMUSG00000010576.1"; havana_transcript "OTTMUST00000024969.1";
chr4	ENSEMBL	exon	152432393	152432520	0	+	.	gene_id "ENSMUSG00000005045.17"; transcript_id "ENSMUST00000030775.12"; gene_type "protein_coding"; gene_name "Chd5"; transcript_type "protein_coding"; transcript_name "Chd5-202"; exon_number 2; exon_id "ENSMUSE00001299341.2"; level 3; protein_id "ENSMUSP00000030775.6"; transcript_support_level "5"; mgi_id "MGI:3036258"; tag "basic"; tag "Ensembl_canonical"; tag "GENCODE_Primary"; tag "appris_principal_2"; tag "CCDS"; ccdsid "CCDS38984.1"; havana_gene "OTTMUSG00000010576.1";
chr4	ENSEMBL	CDS	152432393	152432520	0	+	2	gene_id "ENSMUSG00000005045.17"; transcript_id "ENSMUST00000030775.12"; gene_type "protein_coding"; gene_name "Chd5"; transcript_type "protein_coding"; transcript_name "Chd5-202"; exon_number 2; exon_id "ENSMUSE00001299341.2"; level 3; protein_id "ENSMUSP00000030775.6"; transcript_support_level "5"; mgi_id "MGI:3036258"; tag "basic"; tag "Ensembl_canonical"; tag "GENCODE_Primary"; tag "appris_principal_2"; tag "CCDS"; ccdsid "CCDS38984.1"; havana_gene "OTTMUSG00000010576.1";
chr4	ENSEMBL	exon	152432393	152432520	0	+	.	gene_id "ENSMUSG00000005045.17"; transcript_id "ENSMUST00000164662.8"; gene_type "protein_coding"; gene_name "Chd5"; transcript_type "protein_coding"; transcript_name "Chd5-205"; exon_number 2; exon_id "ENSMUSE00001299341.2"; level 3; protein_id "ENSMUSP00000132600.2"; transcript_support_level "1"; mgi_id "MGI:3036258"; tag "basic"; tag "appris_alternative_2"; tag "CCDS"; ccdsid "CCDS51394.1"; havana_gene "OTTMUSG00000010576.1";
chr4	ENSEMBL	CDS	152432393	152432520	0	+	2	gene_id "ENSMUSG00000005045.17"; transcript_id "ENSMUST00000164662.8"; gene_type "protein_coding"; gene_name "Chd5"; transcript_type "protein_coding"; transcript_name "Chd5-205"; exon_number 2; exon_id "ENSMUSE00001299341.2"; level 3; protein_id "ENSMUSP00000132600.2"; transcript_support_level "1"; mgi_id "MGI:3036258"; tag "basic"; tag "appris_alternative_2"; tag "CCDS"; ccdsid "CCDS51394.1"; havana_gene "OTTMUSG00000010576.1";
chr4	HAVANA	exon	152432393	152432520	0	+	.	gene_id "ENSMUSG00000005045.17"; transcript_id "ENSMUST00000005175.5"; gene_type "protein_coding"; gene_name "Chd5"; transcript_type "protein_coding"; transcript_name "Chd5-201"; exon_number 2; exon_id "ENSMUSE00001299341.2"; level 2; protein_id "ENSMUSP00000005175.5"; transcript_support_level "5"; mgi_id "MGI:3036258"; tag "basic"; tag "appris_alternative_2"; havana_gene "OTTMUSG00000010576.1"; havana_transcript "OTTMUST00000024785.1";
chr4	HAVANA	CDS	152432393	152432520	0	+	2	gene_id "ENSMUSG00000005045.17"; transcript_id "ENSMUST00000005175.5"; gene_type "protein_coding"; gene_name "Chd5"; transcript_type "protein_coding"; transcript_name "Chd5-201"; exon_number 2; exon_id "ENSMUSE00001299341.2"; level 2; protein_id "ENSMUSP00000005175.5"; transcript_support_level "5"; mgi_id "MGI:3036258"; tag "basic"; tag "appris_alternative_2"; havana_gene "OTTMUSG00000010576.1"; havana_transcript "OTTMUST00000024785.1";
chr4	HAVANA	exon	152432393	152432520	0	+	.	gene_id "ENSMUSG00000005045.17"; transcript_id "ENSMUST00000136134.2"; gene_type "protein_coding"; gene_name "Chd5"; transcript_type "protein_coding_CDS_not_defined"; transcript_name "Chd5-204"; exon_number 2; exon_id "ENSMUSE00001285837.2"; level 2; transcript_support_level "3"; mgi_id "MGI:3036258"; havana_gene "OTTMUSG00000010576.1"; havana_transcript "OTTMUST00000024969.1";
chr4	ENSEMBL_gcm37	exon	152432393	152432520	44.9029616452691	+	.	gene_id "ENSMUSG00000005045.17"; transcript_id "ENSMUSG00000005045.17_tx_5"; exon_id "chr4_152432393_152432520_+"; exonnum "2"; txlen "9131";
chr4	ENSEMBL_gcm37	exon	152432393	152432520	41.3527974084411	+	.	gene_id "ENSMUSG00000005045.17"; transcript_id "ENSMUSG00000005045.17_tx_6"; exon_id "chr4_152432393_152432520_+"; exonnum "2"; txlen "9246";
chr4	ENSEMBL_gcm37	exon	152432393	152432520	31.5491369930561	+	.	gene_id "ENSMUSG00000005045.17"; transcript_id "ENSMUSG00000005045.17_tx_7"; exon_id "chr4_152432393_152432520_+"; exonnum "2"; txlen "9020";
chr4	ENSEMBL_gcm37	exon	152432393	152432520	31.5491369930561	+	.	gene_id "ENSMUSG00000005045.17"; transcript_id "ENSMUSG00000005045.17_tx_8"; exon_id "chr4_152432393_152432520_+"; exonnum "2"; txlen "9135";
chr4	ENSEMBL_gcm37	exon	152432393	152432520	3.81589771974015	+	.	gene_id "ENSMUSG00000005045.17"; transcript_id "ENSMUSG00000005045.17_tx_9"; exon_id "chr4_152432393_152432520_+"; exonnum "2"; txlen "9053";
chr4	HAVANA	exon	152437998	152438083	0	+	.	gene_id "ENSMUSG00000005045.17"; transcript_id "ENSMUST00000136134.2"; gene_type "protein_coding"; gene_name "Chd5"; transcript_type "protein_coding_CDS_not_defined"; transcript_name "Chd5-204"; exon_number 3; exon_id "ENSMUSE00000828941.2"; level 2; transcript_support_level "3"; mgi_id "MGI:3036258"; havana_gene "OTTMUSG00000010576.1"; havana_transcript "OTTMUST00000024969.1";
chr4	ENSEMBL	exon	152437998	152438186	0	+	.	gene_id "ENSMUSG00000005045.17"; transcript_id "ENSMUST00000030775.12"; gene_type "protein_coding"; gene_name "Chd5"; transcript_type "protein_coding"; transcript_name "Chd5-202"; exon_number 3; exon_id "ENSMUSE00000667004.2"; level 3; protein_id "ENSMUSP00000030775.6"; transcript_support_level "5"; mgi_id "MGI:3036258"; tag "basic"; tag "Ensembl_canonical"; tag "GENCODE_Primary"; tag "appris_principal_2"; tag "CCDS"; ccdsid "CCDS38984.1"; havana_gene "OTTMUSG00000010576.1";
chr4	ENSEMBL	CDS	152437998	152438186	0	+	0	gene_id "ENSMUSG00000005045.17"; transcript_id "ENSMUST00000030775.12"; gene_type "protein_coding"; gene_name "Chd5"; transcript_type "protein_coding"; transcript_name "Chd5-202"; exon_number 3; exon_id "ENSMUSE00000667004.2"; level 3; protein_id "ENSMUSP00000030775.6"; transcript_support_level "5"; mgi_id "MGI:3036258"; tag "basic"; tag "Ensembl_canonical"; tag "GENCODE_Primary"; tag "appris_principal_2"; tag "CCDS"; ccdsid "CCDS38984.1"; havana_gene "OTTMUSG00000010576.1";
chr4	ENSEMBL	exon	152437998	152438186	0	+	.	gene_id "ENSMUSG00000005045.17"; transcript_id "ENSMUST00000164662.8"; gene_type "protein_coding"; gene_name "Chd5"; transcript_type "protein_coding"; transcript_name "Chd5-205"; exon_number 3; exon_id "ENSMUSE00000667004.2"; level 3; protein_id "ENSMUSP00000132600.2"; transcript_support_level "1"; mgi_id "MGI:3036258"; tag "basic"; tag "appris_alternative_2"; tag "CCDS"; ccdsid "CCDS51394.1"; havana_gene "OTTMUSG00000010576.1";
chr4	ENSEMBL	CDS	152437998	152438186	0	+	0	gene_id "ENSMUSG00000005045.17"; transcript_id "ENSMUST00000164662.8"; gene_type "protein_coding"; gene_name "Chd5"; transcript_type "protein_coding"; transcript_name "Chd5-205"; exon_number 3; exon_id "ENSMUSE00000667004.2"; level 3; protein_id "ENSMUSP00000132600.2"; transcript_support_level "1"; mgi_id "MGI:3036258"; tag "basic"; tag "appris_alternative_2"; tag "CCDS"; ccdsid "CCDS51394.1"; havana_gene "OTTMUSG00000010576.1";
chr4	HAVANA	exon	152437998	152438186	0	+	.	gene_id "ENSMUSG00000005045.17"; transcript_id "ENSMUST00000005175.5"; gene_type "protein_coding"; gene_name "Chd5"; transcript_type "protein_coding"; transcript_name "Chd5-201"; exon_number 3; exon_id "ENSMUSE00000667004.2"; level 2; protein_id "ENSMUSP00000005175.5"; transcript_support_level "5"; mgi_id "MGI:3036258"; tag "basic"; tag "appris_alternative_2"; havana_gene "OTTMUSG00000010576.1"; havana_transcript "OTTMUST00000024785.1";
chr4	HAVANA	CDS	152437998	152438186	0	+	0	gene_id "ENSMUSG00000005045.17"; transcript_id "ENSMUST00000005175.5"; gene_type "protein_coding"; gene_name "Chd5"; transcript_type "protein_coding"; transcript_name "Chd5-201"; exon_number 3; exon_id "ENSMUSE00000667004.2"; level 2; protein_id "ENSMUSP00000005175.5"; transcript_support_level "5"; mgi_id "MGI:3036258"; tag "basic"; tag "appris_alternative_2"; havana_gene "OTTMUSG00000010576.1"; havana_transcript "OTTMUST00000024785.1";
chr4	ENSEMBL_gcm37	exon	152437998	152438186	44.9029616452691	+	.	gene_id "ENSMUSG00000005045.17"; transcript_id "ENSMUSG00000005045.17_tx_5"; exon_id "chr4_152437998_152438186_+"; exonnum "3"; txlen "9131";
chr4	ENSEMBL_gcm37	exon	152437998	152438186	41.3527974084411	+	.	gene_id "ENSMUSG00000005045.17"; transcript_id "ENSMUSG00000005045.17_tx_6"; exon_id "chr4_152437998_152438186_+"; exonnum "3"; txlen "9246";
chr4	ENSEMBL_gcm37	exon	152437998	152438186	31.5491369930561	+	.	gene_id "ENSMUSG00000005045.17"; transcript_id "ENSMUSG00000005045.17_tx_7"; exon_id "chr4_152437998_152438186_+"; exonnum "3"; txlen "9020";
chr4	ENSEMBL_gcm37	exon	152437998	152438186	31.5491369930561	+	.	gene_id "ENSMUSG00000005045.17"; transcript_id "ENSMUSG00000005045.17_tx_8"; exon_id "chr4_152437998_152438186_+"; exonnum "3"; txlen "9135";
chr4	ENSEMBL_gcm37	exon	152437998	152438186	3.81589771974015	+	.	gene_id "ENSMUSG00000005045.17"; transcript_id "ENSMUSG00000005045.17_tx_9"; exon_id "chr4_152437998_152438186_+"; exonnum "3"; txlen "9053";
chr4	ENSEMBL	exon	152440538	152440656	0	+	.	gene_id "ENSMUSG00000005045.17"; transcript_id "ENSMUST00000030775.12"; gene_type "protein_coding"; gene_name "Chd5"; transcript_type "protein_coding"; transcript_name "Chd5-202"; exon_number 4; exon_id "ENSMUSE00000667003.2"; level 3; protein_id "ENSMUSP00000030775.6"; transcript_support_level "5"; mgi_id "MGI:3036258"; tag "basic"; tag "Ensembl_canonical"; tag "GENCODE_Primary"; tag "appris_principal_2"; tag "CCDS"; ccdsid "CCDS38984.1"; havana_gene "OTTMUSG00000010576.1";
chr4	ENSEMBL	CDS	152440538	152440656	0	+	0	gene_id "ENSMUSG00000005045.17"; transcript_id "ENSMUST00000030775.12"; gene_type "protein_coding"; gene_name "Chd5"; transcript_type "protein_coding"; transcript_name "Chd5-202"; exon_number 4; exon_id "ENSMUSE00000667003.2"; level 3; protein_id "ENSMUSP00000030775.6"; transcript_support_level "5"; mgi_id "MGI:3036258"; tag "basic"; tag "Ensembl_canonical"; tag "GENCODE_Primary"; tag "appris_principal_2"; tag "CCDS"; ccdsid "CCDS38984.1"; havana_gene "OTTMUSG00000010576.1";
chr4	ENSEMBL	exon	152440538	152440656	0	+	.	gene_id "ENSMUSG00000005045.17"; transcript_id "ENSMUST00000164662.8"; gene_type "protein_coding"; gene_name "Chd5"; transcript_type "protein_coding"; transcript_name "Chd5-205"; exon_number 4; exon_id "ENSMUSE00000667003.2"; level 3; protein_id "ENSMUSP00000132600.2"; transcript_support_level "1"; mgi_id "MGI:3036258"; tag "basic"; tag "appris_alternative_2"; tag "CCDS"; ccdsid "CCDS51394.1"; havana_gene "OTTMUSG00000010576.1";
chr4	ENSEMBL	CDS	152440538	152440656	0	+	0	gene_id "ENSMUSG00000005045.17"; transcript_id "ENSMUST00000164662.8"; gene_type "protein_coding"; gene_name "Chd5"; transcript_type "protein_coding"; transcript_name "Chd5-205"; exon_number 4; exon_id "ENSMUSE00000667003.2"; level 3; protein_id "ENSMUSP00000132600.2"; transcript_support_level "1"; mgi_id "MGI:3036258"; tag "basic"; tag "appris_alternative_2"; tag "CCDS"; ccdsid "CCDS51394.1"; havana_gene "OTTMUSG00000010576.1";
chr4	HAVANA	exon	152440538	152440656	0	+	.	gene_id "ENSMUSG00000005045.17"; transcript_id "ENSMUST00000005175.5"; gene_type "protein_coding"; gene_name "Chd5"; transcript_type "protein_coding"; transcript_name "Chd5-201"; exon_number 4; exon_id "ENSMUSE00000667003.2"; level 2; protein_id "ENSMUSP00000005175.5"; transcript_support_level "5"; mgi_id "MGI:3036258"; tag "basic"; tag "appris_alternative_2"; havana_gene "OTTMUSG00000010576.1"; havana_transcript "OTTMUST00000024785.1";
chr4	HAVANA	CDS	152440538	152440656	0	+	0	gene_id "ENSMUSG00000005045.17"; transcript_id "ENSMUST00000005175.5"; gene_type "protein_coding"; gene_name "Chd5"; transcript_type "protein_coding"; transcript_name "Chd5-201"; exon_number 4; exon_id "ENSMUSE00000667003.2"; level 2; protein_id "ENSMUSP00000005175.5"; transcript_support_level "5"; mgi_id "MGI:3036258"; tag "basic"; tag "appris_alternative_2"; havana_gene "OTTMUSG00000010576.1"; havana_transcript "OTTMUST00000024785.1";
chr4	ENSEMBL_gcm37	exon	152440538	152440656	44.9029616452691	+	.	gene_id "ENSMUSG00000005045.17"; transcript_id "ENSMUSG00000005045.17_tx_5"; exon_id "chr4_152440538_152440656_+"; exonnum "4"; txlen "9131";
chr4	ENSEMBL_gcm37	exon	152440538	152440656	41.3527974084411	+	.	gene_id "ENSMUSG00000005045.17"; transcript_id "ENSMUSG00000005045.17_tx_6"; exon_id "chr4_152440538_152440656_+"; exonnum "4"; txlen "9246";
chr4	ENSEMBL_gcm37	exon	152440538	152440656	31.5491369930561	+	.	gene_id "ENSMUSG00000005045.17"; transcript_id "ENSMUSG00000005045.17_tx_7"; exon_id "chr4_152440538_152440656_+"; exonnum "4"; txlen "9020";
chr4	ENSEMBL_gcm37	exon	152440538	152440656	31.5491369930561	+	.	gene_id "ENSMUSG00000005045.17"; transcript_id "ENSMUSG00000005045.17_tx_8"; exon_id "chr4_152440538_152440656_+"; exonnum "4"; txlen "9135";
chr4	ENSEMBL_gcm37	exon	152440538	152440656	3.81589771974015	+	.	gene_id "ENSMUSG00000005045.17"; transcript_id "ENSMUSG00000005045.17_tx_9"; exon_id "chr4_152440538_152440656_+"; exonnum "4"; txlen "9053";
chr4	ENSEMBL	exon	152441077	152441315	0	+	.	gene_id "ENSMUSG00000005045.17"; transcript_id "ENSMUST00000030775.12"; gene_type "protein_coding"; gene_name "Chd5"; transcript_type "protein_coding"; transcript_name "Chd5-202"; exon_number 5; exon_id "ENSMUSE00000667002.2"; level 3; protein_id "ENSMUSP00000030775.6"; transcript_support_level "5"; mgi_id "MGI:3036258"; tag "basic"; tag "Ensembl_canonical"; tag "GENCODE_Primary"; tag "appris_principal_2"; tag "CCDS"; ccdsid "CCDS38984.1"; havana_gene "OTTMUSG00000010576.1";
chr4	ENSEMBL	CDS	152441077	152441315	0	+	1	gene_id "ENSMUSG00000005045.17"; transcript_id "ENSMUST00000030775.12"; gene_type "protein_coding"; gene_name "Chd5"; transcript_type "protein_coding"; transcript_name "Chd5-202"; exon_number 5; exon_id "ENSMUSE00000667002.2"; level 3; protein_id "ENSMUSP00000030775.6"; transcript_support_level "5"; mgi_id "MGI:3036258"; tag "basic"; tag "Ensembl_canonical"; tag "GENCODE_Primary"; tag "appris_principal_2"; tag "CCDS"; ccdsid "CCDS38984.1"; havana_gene "OTTMUSG00000010576.1";
chr4	ENSEMBL	exon	152441077	152441315	0	+	.	gene_id "ENSMUSG00000005045.17"; transcript_id "ENSMUST00000164662.8"; gene_type "protein_coding"; gene_name "Chd5"; transcript_type "protein_coding"; transcript_name "Chd5-205"; exon_number 5; exon_id "ENSMUSE00000667002.2"; level 3; protein_id "ENSMUSP00000132600.2"; transcript_support_level "1"; mgi_id "MGI:3036258"; tag "basic"; tag "appris_alternative_2"; tag "CCDS"; ccdsid "CCDS51394.1"; havana_gene "OTTMUSG00000010576.1";
chr4	ENSEMBL	CDS	152441077	152441315	0	+	1	gene_id "ENSMUSG00000005045.17"; transcript_id "ENSMUST00000164662.8"; gene_type "protein_coding"; gene_name "Chd5"; transcript_type "protein_coding"; transcript_name "Chd5-205"; exon_number 5; exon_id "ENSMUSE00000667002.2"; level 3; protein_id "ENSMUSP00000132600.2"; transcript_support_level "1"; mgi_id "MGI:3036258"; tag "basic"; tag "appris_alternative_2"; tag "CCDS"; ccdsid "CCDS51394.1"; havana_gene "OTTMUSG00000010576.1";
chr4	HAVANA	exon	152441077	152441315	0	+	.	gene_id "ENSMUSG00000005045.17"; transcript_id "ENSMUST00000005175.5"; gene_type "protein_coding"; gene_name "Chd5"; transcript_type "protein_coding"; transcript_name "Chd5-201"; exon_number 5; exon_id "ENSMUSE00000667002.2"; level 2; protein_id "ENSMUSP00000005175.5"; transcript_support_level "5"; mgi_id "MGI:3036258"; tag "basic"; tag "appris_alternative_2"; havana_gene "OTTMUSG00000010576.1"; havana_transcript "OTTMUST00000024785.1";
chr4	HAVANA	CDS	152441077	152441315	0	+	1	gene_id "ENSMUSG00000005045.17"; transcript_id "ENSMUST00000005175.5"; gene_type "protein_coding"; gene_name "Chd5"; transcript_type "protein_coding"; transcript_name "Chd5-201"; exon_number 5; exon_id "ENSMUSE00000667002.2"; level 2; protein_id "ENSMUSP00000005175.5"; transcript_support_level "5"; mgi_id "MGI:3036258"; tag "basic"; tag "appris_alternative_2"; havana_gene "OTTMUSG00000010576.1"; havana_transcript "OTTMUST00000024785.1";
chr4	ENSEMBL_gcm37	exon	152441077	152441315	44.9029616452691	+	.	gene_id "ENSMUSG00000005045.17"; transcript_id "ENSMUSG00000005045.17_tx_5"; exon_id "chr4_152441077_152441315_+"; exonnum "5"; txlen "9131";
chr4	ENSEMBL_gcm37	exon	152441077	152441315	41.3527974084411	+	.	gene_id "ENSMUSG00000005045.17"; transcript_id "ENSMUSG00000005045.17_tx_6"; exon_id "chr4_152441077_152441315_+"; exonnum "5"; txlen "9246";
chr4	ENSEMBL_gcm37	exon	152441077	152441315	31.5491369930561	+	.	gene_id "ENSMUSG00000005045.17"; transcript_id "ENSMUSG00000005045.17_tx_7"; exon_id "chr4_152441077_152441315_+"; exonnum "5"; txlen "9020";
chr4	ENSEMBL_gcm37	exon	152441077	152441315	31.5491369930561	+	.	gene_id "ENSMUSG00000005045.17"; transcript_id "ENSMUSG00000005045.17_tx_8"; exon_id "chr4_152441077_152441315_+"; exonnum "5"; txlen "9135";
chr4	ENSEMBL_gcm37	exon	152441077	152441315	3.81589771974015	+	.	gene_id "ENSMUSG00000005045.17"; transcript_id "ENSMUSG00000005045.17_tx_9"; exon_id "chr4_152441077_152441315_+"; exonnum "5"; txlen "9053";
chr4	ENSEMBL	exon	152442955	152443076	0	+	.	gene_id "ENSMUSG00000005045.17"; transcript_id "ENSMUST00000030775.12"; gene_type "protein_coding"; gene_name "Chd5"; transcript_type "protein_coding"; transcript_name "Chd5-202"; exon_number 6; exon_id "ENSMUSE00000667001.2"; level 3; protein_id "ENSMUSP00000030775.6"; transcript_support_level "5"; mgi_id "MGI:3036258"; tag "basic"; tag "Ensembl_canonical"; tag "GENCODE_Primary"; tag "appris_principal_2"; tag "CCDS"; ccdsid "CCDS38984.1"; havana_gene "OTTMUSG00000010576.1";
chr4	ENSEMBL	CDS	152442955	152443076	0	+	2	gene_id "ENSMUSG00000005045.17"; transcript_id "ENSMUST00000030775.12"; gene_type "protein_coding"; gene_name "Chd5"; transcript_type "protein_coding"; transcript_name "Chd5-202"; exon_number 6; exon_id "ENSMUSE00000667001.2"; level 3; protein_id "ENSMUSP00000030775.6"; transcript_support_level "5"; mgi_id "MGI:3036258"; tag "basic"; tag "Ensembl_canonical"; tag "GENCODE_Primary"; tag "appris_principal_2"; tag "CCDS"; ccdsid "CCDS38984.1"; havana_gene "OTTMUSG00000010576.1";
chr4	ENSEMBL	exon	152442955	152443076	0	+	.	gene_id "ENSMUSG00000005045.17"; transcript_id "ENSMUST00000164662.8"; gene_type "protein_coding"; gene_name "Chd5"; transcript_type "protein_coding"; transcript_name "Chd5-205"; exon_number 6; exon_id "ENSMUSE00000667001.2"; level 3; protein_id "ENSMUSP00000132600.2"; transcript_support_level "1"; mgi_id "MGI:3036258"; tag "basic"; tag "appris_alternative_2"; tag "CCDS"; ccdsid "CCDS51394.1"; havana_gene "OTTMUSG00000010576.1";
chr4	ENSEMBL	CDS	152442955	152443076	0	+	2	gene_id "ENSMUSG00000005045.17"; transcript_id "ENSMUST00000164662.8"; gene_type "protein_coding"; gene_name "Chd5"; transcript_type "protein_coding"; transcript_name "Chd5-205"; exon_number 6; exon_id "ENSMUSE00000667001.2"; level 3; protein_id "ENSMUSP00000132600.2"; transcript_support_level "1"; mgi_id "MGI:3036258"; tag "basic"; tag "appris_alternative_2"; tag "CCDS"; ccdsid "CCDS51394.1"; havana_gene "OTTMUSG00000010576.1";
chr4	HAVANA	exon	152442955	152443076	0	+	.	gene_id "ENSMUSG00000005045.17"; transcript_id "ENSMUST00000005175.5"; gene_type "protein_coding"; gene_name "Chd5"; transcript_type "protein_coding"; transcript_name "Chd5-201"; exon_number 6; exon_id "ENSMUSE00000667001.2"; level 2; protein_id "ENSMUSP00000005175.5"; transcript_support_level "5"; mgi_id "MGI:3036258"; tag "basic"; tag "appris_alternative_2"; havana_gene "OTTMUSG00000010576.1"; havana_transcript "OTTMUST00000024785.1";
chr4	HAVANA	CDS	152442955	152443076	0	+	2	gene_id "ENSMUSG00000005045.17"; transcript_id "ENSMUST00000005175.5"; gene_type "protein_coding"; gene_name "Chd5"; transcript_type "protein_coding"; transcript_name "Chd5-201"; exon_number 6; exon_id "ENSMUSE00000667001.2"; level 2; protein_id "ENSMUSP00000005175.5"; transcript_support_level "5"; mgi_id "MGI:3036258"; tag "basic"; tag "appris_alternative_2"; havana_gene "OTTMUSG00000010576.1"; havana_transcript "OTTMUST00000024785.1";
chr4	ENSEMBL_gcm37	exon	152442955	152443076	44.9029616452691	+	.	gene_id "ENSMUSG00000005045.17"; transcript_id "ENSMUSG00000005045.17_tx_5"; exon_id "chr4_152442955_152443076_+"; exonnum "6"; txlen "9131";
chr4	ENSEMBL_gcm37	exon	152442955	152443076	41.3527974084411	+	.	gene_id "ENSMUSG00000005045.17"; transcript_id "ENSMUSG00000005045.17_tx_6"; exon_id "chr4_152442955_152443076_+"; exonnum "6"; txlen "9246";
chr4	ENSEMBL_gcm37	exon	152442955	152443076	31.5491369930561	+	.	gene_id "ENSMUSG00000005045.17"; transcript_id "ENSMUSG00000005045.17_tx_7"; exon_id "chr4_152442955_152443076_+"; exonnum "6"; txlen "9020";
chr4	ENSEMBL_gcm37	exon	152442955	152443076	31.5491369930561	+	.	gene_id "ENSMUSG00000005045.17"; transcript_id "ENSMUSG00000005045.17_tx_8"; exon_id "chr4_152442955_152443076_+"; exonnum "6"; txlen "9135";
chr4	ENSEMBL_gcm37	exon	152442955	152443076	3.81589771974015	+	.	gene_id "ENSMUSG00000005045.17"; transcript_id "ENSMUSG00000005045.17_tx_9"; exon_id "chr4_152442955_152443076_+"; exonnum "6"; txlen "9053";
chr4	ENSEMBL	exon	152444145	152444268	0	+	.	gene_id "ENSMUSG00000005045.17"; transcript_id "ENSMUST00000030775.12"; gene_type "protein_coding"; gene_name "Chd5"; transcript_type "protein_coding"; transcript_name "Chd5-202"; exon_number 7; exon_id "ENSMUSE00000667000.2"; level 3; protein_id "ENSMUSP00000030775.6"; transcript_support_level "5"; mgi_id "MGI:3036258"; tag "basic"; tag "Ensembl_canonical"; tag "GENCODE_Primary"; tag "appris_principal_2"; tag "CCDS"; ccdsid "CCDS38984.1"; havana_gene "OTTMUSG00000010576.1";
chr4	ENSEMBL	CDS	152444145	152444268	0	+	0	gene_id "ENSMUSG00000005045.17"; transcript_id "ENSMUST00000030775.12"; gene_type "protein_coding"; gene_name "Chd5"; transcript_type "protein_coding"; transcript_name "Chd5-202"; exon_number 7; exon_id "ENSMUSE00000667000.2"; level 3; protein_id "ENSMUSP00000030775.6"; transcript_support_level "5"; mgi_id "MGI:3036258"; tag "basic"; tag "Ensembl_canonical"; tag "GENCODE_Primary"; tag "appris_principal_2"; tag "CCDS"; ccdsid "CCDS38984.1"; havana_gene "OTTMUSG00000010576.1";
chr4	ENSEMBL	exon	152444145	152444268	0	+	.	gene_id "ENSMUSG00000005045.17"; transcript_id "ENSMUST00000164662.8"; gene_type "protein_coding"; gene_name "Chd5"; transcript_type "protein_coding"; transcript_name "Chd5-205"; exon_number 7; exon_id "ENSMUSE00000667000.2"; level 3; protein_id "ENSMUSP00000132600.2"; transcript_support_level "1"; mgi_id "MGI:3036258"; tag "basic"; tag "appris_alternative_2"; tag "CCDS"; ccdsid "CCDS51394.1"; havana_gene "OTTMUSG00000010576.1";
chr4	ENSEMBL	CDS	152444145	152444268	0	+	0	gene_id "ENSMUSG00000005045.17"; transcript_id "ENSMUST00000164662.8"; gene_type "protein_coding"; gene_name "Chd5"; transcript_type "protein_coding"; transcript_name "Chd5-205"; exon_number 7; exon_id "ENSMUSE00000667000.2"; level 3; protein_id "ENSMUSP00000132600.2"; transcript_support_level "1"; mgi_id "MGI:3036258"; tag "basic"; tag "appris_alternative_2"; tag "CCDS"; ccdsid "CCDS51394.1"; havana_gene "OTTMUSG00000010576.1";
chr4	HAVANA	exon	152444145	152444268	0	+	.	gene_id "ENSMUSG00000005045.17"; transcript_id "ENSMUST00000005175.5"; gene_type "protein_coding"; gene_name "Chd5"; transcript_type "protein_coding"; transcript_name "Chd5-201"; exon_number 7; exon_id "ENSMUSE00000667000.2"; level 2; protein_id "ENSMUSP00000005175.5"; transcript_support_level "5"; mgi_id "MGI:3036258"; tag "basic"; tag "appris_alternative_2"; havana_gene "OTTMUSG00000010576.1"; havana_transcript "OTTMUST00000024785.1";
chr4	HAVANA	CDS	152444145	152444268	0	+	0	gene_id "ENSMUSG00000005045.17"; transcript_id "ENSMUST00000005175.5"; gene_type "protein_coding"; gene_name "Chd5"; transcript_type "protein_coding"; transcript_name "Chd5-201"; exon_number 7; exon_id "ENSMUSE00000667000.2"; level 2; protein_id "ENSMUSP00000005175.5"; transcript_support_level "5"; mgi_id "MGI:3036258"; tag "basic"; tag "appris_alternative_2"; havana_gene "OTTMUSG00000010576.1"; havana_transcript "OTTMUST00000024785.1";
chr4	ENSEMBL_gcm37	exon	152444145	152444268	44.9029616452691	+	.	gene_id "ENSMUSG00000005045.17"; transcript_id "ENSMUSG00000005045.17_tx_5"; exon_id "chr4_152444145_152444268_+"; exonnum "7"; txlen "9131";
chr4	ENSEMBL_gcm37	exon	152444145	152444268	41.3527974084411	+	.	gene_id "ENSMUSG00000005045.17"; transcript_id "ENSMUSG00000005045.17_tx_6"; exon_id "chr4_152444145_152444268_+"; exonnum "7"; txlen "9246";
chr4	ENSEMBL_gcm37	exon	152444145	152444268	31.5491369930561	+	.	gene_id "ENSMUSG00000005045.17"; transcript_id "ENSMUSG00000005045.17_tx_7"; exon_id "chr4_152444145_152444268_+"; exonnum "7"; txlen "9020";
chr4	ENSEMBL_gcm37	exon	152444145	152444268	31.5491369930561	+	.	gene_id "ENSMUSG00000005045.17"; transcript_id "ENSMUSG00000005045.17_tx_8"; exon_id "chr4_152444145_152444268_+"; exonnum "7"; txlen "9135";
chr4	ENSEMBL_gcm37	exon	152444145	152444268	3.81589771974015	+	.	gene_id "ENSMUSG00000005045.17"; transcript_id "ENSMUSG00000005045.17_tx_9"; exon_id "chr4_152444145_152444268_+"; exonnum "7"; txlen "9053";
chr4	ENSEMBL	exon	152445021	152445187	0	+	.	gene_id "ENSMUSG00000005045.17"; transcript_id "ENSMUST00000030775.12"; gene_type "protein_coding"; gene_name "Chd5"; transcript_type "protein_coding"; transcript_name "Chd5-202"; exon_number 8; exon_id "ENSMUSE00000666999.2"; level 3; protein_id "ENSMUSP00000030775.6"; transcript_support_level "5"; mgi_id "MGI:3036258"; tag "basic"; tag "Ensembl_canonical"; tag "GENCODE_Primary"; tag "appris_principal_2"; tag "CCDS"; ccdsid "CCDS38984.1"; havana_gene "OTTMUSG00000010576.1";
chr4	ENSEMBL	CDS	152445021	152445187	0	+	2	gene_id "ENSMUSG00000005045.17"; transcript_id "ENSMUST00000030775.12"; gene_type "protein_coding"; gene_name "Chd5"; transcript_type "protein_coding"; transcript_name "Chd5-202"; exon_number 8; exon_id "ENSMUSE00000666999.2"; level 3; protein_id "ENSMUSP00000030775.6"; transcript_support_level "5"; mgi_id "MGI:3036258"; tag "basic"; tag "Ensembl_canonical"; tag "GENCODE_Primary"; tag "appris_principal_2"; tag "CCDS"; ccdsid "CCDS38984.1"; havana_gene "OTTMUSG00000010576.1";
chr4	ENSEMBL	exon	152445021	152445187	0	+	.	gene_id "ENSMUSG00000005045.17"; transcript_id "ENSMUST00000164662.8"; gene_type "protein_coding"; gene_name "Chd5"; transcript_type "protein_coding"; transcript_name "Chd5-205"; exon_number 8; exon_id "ENSMUSE00000666999.2"; level 3; protein_id "ENSMUSP00000132600.2"; transcript_support_level "1"; mgi_id "MGI:3036258"; tag "basic"; tag "appris_alternative_2"; tag "CCDS"; ccdsid "CCDS51394.1"; havana_gene "OTTMUSG00000010576.1";
chr4	ENSEMBL	CDS	152445021	152445187	0	+	2	gene_id "ENSMUSG00000005045.17"; transcript_id "ENSMUST00000164662.8"; gene_type "protein_coding"; gene_name "Chd5"; transcript_type "protein_coding"; transcript_name "Chd5-205"; exon_number 8; exon_id "ENSMUSE00000666999.2"; level 3; protein_id "ENSMUSP00000132600.2"; transcript_support_level "1"; mgi_id "MGI:3036258"; tag "basic"; tag "appris_alternative_2"; tag "CCDS"; ccdsid "CCDS51394.1"; havana_gene "OTTMUSG00000010576.1";
chr4	HAVANA	exon	152445021	152445187	0	+	.	gene_id "ENSMUSG00000005045.17"; transcript_id "ENSMUST00000005175.5"; gene_type "protein_coding"; gene_name "Chd5"; transcript_type "protein_coding"; transcript_name "Chd5-201"; exon_number 8; exon_id "ENSMUSE00000666999.2"; level 2; protein_id "ENSMUSP00000005175.5"; transcript_support_level "5"; mgi_id "MGI:3036258"; tag "basic"; tag "appris_alternative_2"; havana_gene "OTTMUSG00000010576.1"; havana_transcript "OTTMUST00000024785.1";
chr4	HAVANA	CDS	152445021	152445187	0	+	2	gene_id "ENSMUSG00000005045.17"; transcript_id "ENSMUST00000005175.5"; gene_type "protein_coding"; gene_name "Chd5"; transcript_type "protein_coding"; transcript_name "Chd5-201"; exon_number 8; exon_id "ENSMUSE00000666999.2"; level 2; protein_id "ENSMUSP00000005175.5"; transcript_support_level "5"; mgi_id "MGI:3036258"; tag "basic"; tag "appris_alternative_2"; havana_gene "OTTMUSG00000010576.1"; havana_transcript "OTTMUST00000024785.1";
chr4	ENSEMBL_gcm37	exon	152445021	152445187	44.9029616452691	+	.	gene_id "ENSMUSG00000005045.17"; transcript_id "ENSMUSG00000005045.17_tx_5"; exon_id "chr4_152445021_152445187_+"; exonnum "8"; txlen "9131";
chr4	ENSEMBL_gcm37	exon	152445021	152445187	41.3527974084411	+	.	gene_id "ENSMUSG00000005045.17"; transcript_id "ENSMUSG00000005045.17_tx_6"; exon_id "chr4_152445021_152445187_+"; exonnum "8"; txlen "9246";
chr4	ENSEMBL_gcm37	exon	152445021	152445187	31.5491369930561	+	.	gene_id "ENSMUSG00000005045.17"; transcript_id "ENSMUSG00000005045.17_tx_7"; exon_id "chr4_152445021_152445187_+"; exonnum "8"; txlen "9020";
chr4	ENSEMBL_gcm37	exon	152445021	152445187	31.5491369930561	+	.	gene_id "ENSMUSG00000005045.17"; transcript_id "ENSMUSG00000005045.17_tx_8"; exon_id "chr4_152445021_152445187_+"; exonnum "8"; txlen "9135";
chr4	ENSEMBL_gcm37	exon	152445021	152445187	3.81589771974015	+	.	gene_id "ENSMUSG00000005045.17"; transcript_id "ENSMUSG00000005045.17_tx_9"; exon_id "chr4_152445021_152445187_+"; exonnum "8"; txlen "9053";
chr4	ENSEMBL	exon	152445278	152445499	0	+	.	gene_id "ENSMUSG00000005045.17"; transcript_id "ENSMUST00000030775.12"; gene_type "protein_coding"; gene_name "Chd5"; transcript_type "protein_coding"; transcript_name "Chd5-202"; exon_number 9; exon_id "ENSMUSE00000666998.2"; level 3; protein_id "ENSMUSP00000030775.6"; transcript_support_level "5"; mgi_id "MGI:3036258"; tag "basic"; tag "Ensembl_canonical"; tag "GENCODE_Primary"; tag "appris_principal_2"; tag "CCDS"; ccdsid "CCDS38984.1"; havana_gene "OTTMUSG00000010576.1";
chr4	ENSEMBL	CDS	152445278	152445499	0	+	0	gene_id "ENSMUSG00000005045.17"; transcript_id "ENSMUST00000030775.12"; gene_type "protein_coding"; gene_name "Chd5"; transcript_type "protein_coding"; transcript_name "Chd5-202"; exon_number 9; exon_id "ENSMUSE00000666998.2"; level 3; protein_id "ENSMUSP00000030775.6"; transcript_support_level "5"; mgi_id "MGI:3036258"; tag "basic"; tag "Ensembl_canonical"; tag "GENCODE_Primary"; tag "appris_principal_2"; tag "CCDS"; ccdsid "CCDS38984.1"; havana_gene "OTTMUSG00000010576.1";
chr4	ENSEMBL	exon	152445278	152445499	0	+	.	gene_id "ENSMUSG00000005045.17"; transcript_id "ENSMUST00000164662.8"; gene_type "protein_coding"; gene_name "Chd5"; transcript_type "protein_coding"; transcript_name "Chd5-205"; exon_number 9; exon_id "ENSMUSE00000666998.2"; level 3; protein_id "ENSMUSP00000132600.2"; transcript_support_level "1"; mgi_id "MGI:3036258"; tag "basic"; tag "appris_alternative_2"; tag "CCDS"; ccdsid "CCDS51394.1"; havana_gene "OTTMUSG00000010576.1";
chr4	ENSEMBL	CDS	152445278	152445499	0	+	0	gene_id "ENSMUSG00000005045.17"; transcript_id "ENSMUST00000164662.8"; gene_type "protein_coding"; gene_name "Chd5"; transcript_type "protein_coding"; transcript_name "Chd5-205"; exon_number 9; exon_id "ENSMUSE00000666998.2"; level 3; protein_id "ENSMUSP00000132600.2"; transcript_support_level "1"; mgi_id "MGI:3036258"; tag "basic"; tag "appris_alternative_2"; tag "CCDS"; ccdsid "CCDS51394.1"; havana_gene "OTTMUSG00000010576.1";
chr4	HAVANA	exon	152445278	152445499	0	+	.	gene_id "ENSMUSG00000005045.17"; transcript_id "ENSMUST00000005175.5"; gene_type "protein_coding"; gene_name "Chd5"; transcript_type "protein_coding"; transcript_name "Chd5-201"; exon_number 9; exon_id "ENSMUSE00000666998.2"; level 2; protein_id "ENSMUSP00000005175.5"; transcript_support_level "5"; mgi_id "MGI:3036258"; tag "basic"; tag "appris_alternative_2"; havana_gene "OTTMUSG00000010576.1"; havana_transcript "OTTMUST00000024785.1";
chr4	HAVANA	CDS	152445278	152445499	0	+	0	gene_id "ENSMUSG00000005045.17"; transcript_id "ENSMUST00000005175.5"; gene_type "protein_coding"; gene_name "Chd5"; transcript_type "protein_coding"; transcript_name "Chd5-201"; exon_number 9; exon_id "ENSMUSE00000666998.2"; level 2; protein_id "ENSMUSP00000005175.5"; transcript_support_level "5"; mgi_id "MGI:3036258"; tag "basic"; tag "appris_alternative_2"; havana_gene "OTTMUSG00000010576.1"; havana_transcript "OTTMUST00000024785.1";
chr4	ENSEMBL_gcm37	exon	152445278	152445499	44.9029616452691	+	.	gene_id "ENSMUSG00000005045.17"; transcript_id "ENSMUSG00000005045.17_tx_5"; exon_id "chr4_152445278_152445499_+"; exonnum "9"; txlen "9131";
chr4	ENSEMBL_gcm37	exon	152445278	152445499	41.3527974084411	+	.	gene_id "ENSMUSG00000005045.17"; transcript_id "ENSMUSG00000005045.17_tx_6"; exon_id "chr4_152445278_152445499_+"; exonnum "9"; txlen "9246";
chr4	ENSEMBL_gcm37	exon	152445278	152445499	31.5491369930561	+	.	gene_id "ENSMUSG00000005045.17"; transcript_id "ENSMUSG00000005045.17_tx_7"; exon_id "chr4_152445278_152445499_+"; exonnum "9"; txlen "9020";
chr4	ENSEMBL_gcm37	exon	152445278	152445499	31.5491369930561	+	.	gene_id "ENSMUSG00000005045.17"; transcript_id "ENSMUSG00000005045.17_tx_8"; exon_id "chr4_152445278_152445499_+"; exonnum "9"; txlen "9135";
chr4	ENSEMBL_gcm37	exon	152445278	152445499	3.81589771974015	+	.	gene_id "ENSMUSG00000005045.17"; transcript_id "ENSMUSG00000005045.17_tx_9"; exon_id "chr4_152445278_152445499_+"; exonnum "9"; txlen "9053";
chr4	ENSEMBL	exon	152447342	152447548	0	+	.	gene_id "ENSMUSG00000005045.17"; transcript_id "ENSMUST00000030775.12"; gene_type "protein_coding"; gene_name "Chd5"; transcript_type "protein_coding"; transcript_name "Chd5-202"; exon_number 10; exon_id "ENSMUSE00000666997.2"; level 3; protein_id "ENSMUSP00000030775.6"; transcript_support_level "5"; mgi_id "MGI:3036258"; tag "basic"; tag "Ensembl_canonical"; tag "GENCODE_Primary"; tag "appris_principal_2"; tag "CCDS"; ccdsid "CCDS38984.1"; havana_gene "OTTMUSG00000010576.1";
chr4	ENSEMBL	CDS	152447342	152447548	0	+	0	gene_id "ENSMUSG00000005045.17"; transcript_id "ENSMUST00000030775.12"; gene_type "protein_coding"; gene_name "Chd5"; transcript_type "protein_coding"; transcript_name "Chd5-202"; exon_number 10; exon_id "ENSMUSE00000666997.2"; level 3; protein_id "ENSMUSP00000030775.6"; transcript_support_level "5"; mgi_id "MGI:3036258"; tag "basic"; tag "Ensembl_canonical"; tag "GENCODE_Primary"; tag "appris_principal_2"; tag "CCDS"; ccdsid "CCDS38984.1"; havana_gene "OTTMUSG00000010576.1";
chr4	ENSEMBL	exon	152447342	152447548	0	+	.	gene_id "ENSMUSG00000005045.17"; transcript_id "ENSMUST00000164662.8"; gene_type "protein_coding"; gene_name "Chd5"; transcript_type "protein_coding"; transcript_name "Chd5-205"; exon_number 10; exon_id "ENSMUSE00000666997.2"; level 3; protein_id "ENSMUSP00000132600.2"; transcript_support_level "1"; mgi_id "MGI:3036258"; tag "basic"; tag "appris_alternative_2"; tag "CCDS"; ccdsid "CCDS51394.1"; havana_gene "OTTMUSG00000010576.1";
chr4	ENSEMBL	CDS	152447342	152447548	0	+	0	gene_id "ENSMUSG00000005045.17"; transcript_id "ENSMUST00000164662.8"; gene_type "protein_coding"; gene_name "Chd5"; transcript_type "protein_coding"; transcript_name "Chd5-205"; exon_number 10; exon_id "ENSMUSE00000666997.2"; level 3; protein_id "ENSMUSP00000132600.2"; transcript_support_level "1"; mgi_id "MGI:3036258"; tag "basic"; tag "appris_alternative_2"; tag "CCDS"; ccdsid "CCDS51394.1"; havana_gene "OTTMUSG00000010576.1";
chr4	HAVANA	exon	152447342	152447548	0	+	.	gene_id "ENSMUSG00000005045.17"; transcript_id "ENSMUST00000005175.5"; gene_type "protein_coding"; gene_name "Chd5"; transcript_type "protein_coding"; transcript_name "Chd5-201"; exon_number 10; exon_id "ENSMUSE00000666997.2"; level 2; protein_id "ENSMUSP00000005175.5"; transcript_support_level "5"; mgi_id "MGI:3036258"; tag "basic"; tag "appris_alternative_2"; havana_gene "OTTMUSG00000010576.1"; havana_transcript "OTTMUST00000024785.1";
chr4	HAVANA	CDS	152447342	152447548	0	+	0	gene_id "ENSMUSG00000005045.17"; transcript_id "ENSMUST00000005175.5"; gene_type "protein_coding"; gene_name "Chd5"; transcript_type "protein_coding"; transcript_name "Chd5-201"; exon_number 10; exon_id "ENSMUSE00000666997.2"; level 2; protein_id "ENSMUSP00000005175.5"; transcript_support_level "5"; mgi_id "MGI:3036258"; tag "basic"; tag "appris_alternative_2"; havana_gene "OTTMUSG00000010576.1"; havana_transcript "OTTMUST00000024785.1";
chr4	ENSEMBL_gcm37	exon	152447342	152447548	44.9029616452691	+	.	gene_id "ENSMUSG00000005045.17"; transcript_id "ENSMUSG00000005045.17_tx_5"; exon_id "chr4_152447342_152447548_+"; exonnum "10"; txlen "9131";
chr4	ENSEMBL_gcm37	exon	152447342	152447548	41.3527974084411	+	.	gene_id "ENSMUSG00000005045.17"; transcript_id "ENSMUSG00000005045.17_tx_6"; exon_id "chr4_152447342_152447548_+"; exonnum "10"; txlen "9246";
chr4	ENSEMBL_gcm37	exon	152447342	152447548	31.5491369930561	+	.	gene_id "ENSMUSG00000005045.17"; transcript_id "ENSMUSG00000005045.17_tx_7"; exon_id "chr4_152447342_152447548_+"; exonnum "10"; txlen "9020";
chr4	ENSEMBL_gcm37	exon	152447342	152447548	31.5491369930561	+	.	gene_id "ENSMUSG00000005045.17"; transcript_id "ENSMUSG00000005045.17_tx_8"; exon_id "chr4_152447342_152447548_+"; exonnum "10"; txlen "9135";
chr4	ENSEMBL_gcm37	exon	152447342	152447548	3.81589771974015	+	.	gene_id "ENSMUSG00000005045.17"; transcript_id "ENSMUSG00000005045.17_tx_9"; exon_id "chr4_152447342_152447548_+"; exonnum "10"; txlen "9053";
chr4	ENSEMBL	exon	152447732	152447943	0	+	.	gene_id "ENSMUSG00000005045.17"; transcript_id "ENSMUST00000030775.12"; gene_type "protein_coding"; gene_name "Chd5"; transcript_type "protein_coding"; transcript_name "Chd5-202"; exon_number 11; exon_id "ENSMUSE00000666996.2"; level 3; protein_id "ENSMUSP00000030775.6"; transcript_support_level "5"; mgi_id "MGI:3036258"; tag "basic"; tag "Ensembl_canonical"; tag "GENCODE_Primary"; tag "appris_principal_2"; tag "CCDS"; ccdsid "CCDS38984.1"; havana_gene "OTTMUSG00000010576.1";
chr4	ENSEMBL	CDS	152447732	152447943	0	+	0	gene_id "ENSMUSG00000005045.17"; transcript_id "ENSMUST00000030775.12"; gene_type "protein_coding"; gene_name "Chd5"; transcript_type "protein_coding"; transcript_name "Chd5-202"; exon_number 11; exon_id "ENSMUSE00000666996.2"; level 3; protein_id "ENSMUSP00000030775.6"; transcript_support_level "5"; mgi_id "MGI:3036258"; tag "basic"; tag "Ensembl_canonical"; tag "GENCODE_Primary"; tag "appris_principal_2"; tag "CCDS"; ccdsid "CCDS38984.1"; havana_gene "OTTMUSG00000010576.1";
chr4	ENSEMBL	exon	152447732	152447943	0	+	.	gene_id "ENSMUSG00000005045.17"; transcript_id "ENSMUST00000164662.8"; gene_type "protein_coding"; gene_name "Chd5"; transcript_type "protein_coding"; transcript_name "Chd5-205"; exon_number 11; exon_id "ENSMUSE00000666996.2"; level 3; protein_id "ENSMUSP00000132600.2"; transcript_support_level "1"; mgi_id "MGI:3036258"; tag "basic"; tag "appris_alternative_2"; tag "CCDS"; ccdsid "CCDS51394.1"; havana_gene "OTTMUSG00000010576.1";
chr4	ENSEMBL	CDS	152447732	152447943	0	+	0	gene_id "ENSMUSG00000005045.17"; transcript_id "ENSMUST00000164662.8"; gene_type "protein_coding"; gene_name "Chd5"; transcript_type "protein_coding"; transcript_name "Chd5-205"; exon_number 11; exon_id "ENSMUSE00000666996.2"; level 3; protein_id "ENSMUSP00000132600.2"; transcript_support_level "1"; mgi_id "MGI:3036258"; tag "basic"; tag "appris_alternative_2"; tag "CCDS"; ccdsid "CCDS51394.1"; havana_gene "OTTMUSG00000010576.1";
chr4	HAVANA	exon	152447732	152447943	0	+	.	gene_id "ENSMUSG00000005045.17"; transcript_id "ENSMUST00000005175.5"; gene_type "protein_coding"; gene_name "Chd5"; transcript_type "protein_coding"; transcript_name "Chd5-201"; exon_number 11; exon_id "ENSMUSE00000666996.2"; level 2; protein_id "ENSMUSP00000005175.5"; transcript_support_level "5"; mgi_id "MGI:3036258"; tag "basic"; tag "appris_alternative_2"; havana_gene "OTTMUSG00000010576.1"; havana_transcript "OTTMUST00000024785.1";
chr4	HAVANA	CDS	152447732	152447943	0	+	0	gene_id "ENSMUSG00000005045.17"; transcript_id "ENSMUST00000005175.5"; gene_type "protein_coding"; gene_name "Chd5"; transcript_type "protein_coding"; transcript_name "Chd5-201"; exon_number 11; exon_id "ENSMUSE00000666996.2"; level 2; protein_id "ENSMUSP00000005175.5"; transcript_support_level "5"; mgi_id "MGI:3036258"; tag "basic"; tag "appris_alternative_2"; havana_gene "OTTMUSG00000010576.1"; havana_transcript "OTTMUST00000024785.1";
chr4	ENSEMBL_gcm37	exon	152447732	152447943	44.9029616452691	+	.	gene_id "ENSMUSG00000005045.17"; transcript_id "ENSMUSG00000005045.17_tx_5"; exon_id "chr4_152447732_152447943_+"; exonnum "11"; txlen "9131";
chr4	ENSEMBL_gcm37	exon	152447732	152447943	41.3527974084411	+	.	gene_id "ENSMUSG00000005045.17"; transcript_id "ENSMUSG00000005045.17_tx_6"; exon_id "chr4_152447732_152447943_+"; exonnum "11"; txlen "9246";
chr4	ENSEMBL_gcm37	exon	152447732	152447943	31.5491369930561	+	.	gene_id "ENSMUSG00000005045.17"; transcript_id "ENSMUSG00000005045.17_tx_7"; exon_id "chr4_152447732_152447943_+"; exonnum "11"; txlen "9020";
chr4	ENSEMBL_gcm37	exon	152447732	152447943	31.5491369930561	+	.	gene_id "ENSMUSG00000005045.17"; transcript_id "ENSMUSG00000005045.17_tx_8"; exon_id "chr4_152447732_152447943_+"; exonnum "11"; txlen "9135";
chr4	ENSEMBL_gcm37	exon	152447732	152447943	3.81589771974015	+	.	gene_id "ENSMUSG00000005045.17"; transcript_id "ENSMUSG00000005045.17_tx_9"; exon_id "chr4_152447732_152447943_+"; exonnum "11"; txlen "9053";
chr4	ENSEMBL	exon	152450584	152450715	0	+	.	gene_id "ENSMUSG00000005045.17"; transcript_id "ENSMUST00000030775.12"; gene_type "protein_coding"; gene_name "Chd5"; transcript_type "protein_coding"; transcript_name "Chd5-202"; exon_number 12; exon_id "ENSMUSE00000666995.2"; level 3; protein_id "ENSMUSP00000030775.6"; transcript_support_level "5"; mgi_id "MGI:3036258"; tag "basic"; tag "Ensembl_canonical"; tag "GENCODE_Primary"; tag "appris_principal_2"; tag "CCDS"; ccdsid "CCDS38984.1"; havana_gene "OTTMUSG00000010576.1";
chr4	ENSEMBL	CDS	152450584	152450715	0	+	1	gene_id "ENSMUSG00000005045.17"; transcript_id "ENSMUST00000030775.12"; gene_type "protein_coding"; gene_name "Chd5"; transcript_type "protein_coding"; transcript_name "Chd5-202"; exon_number 12; exon_id "ENSMUSE00000666995.2"; level 3; protein_id "ENSMUSP00000030775.6"; transcript_support_level "5"; mgi_id "MGI:3036258"; tag "basic"; tag "Ensembl_canonical"; tag "GENCODE_Primary"; tag "appris_principal_2"; tag "CCDS"; ccdsid "CCDS38984.1"; havana_gene "OTTMUSG00000010576.1";
chr4	ENSEMBL	exon	152450584	152450715	0	+	.	gene_id "ENSMUSG00000005045.17"; transcript_id "ENSMUST00000164662.8"; gene_type "protein_coding"; gene_name "Chd5"; transcript_type "protein_coding"; transcript_name "Chd5-205"; exon_number 12; exon_id "ENSMUSE00000666995.2"; level 3; protein_id "ENSMUSP00000132600.2"; transcript_support_level "1"; mgi_id "MGI:3036258"; tag "basic"; tag "appris_alternative_2"; tag "CCDS"; ccdsid "CCDS51394.1"; havana_gene "OTTMUSG00000010576.1";
chr4	ENSEMBL	CDS	152450584	152450715	0	+	1	gene_id "ENSMUSG00000005045.17"; transcript_id "ENSMUST00000164662.8"; gene_type "protein_coding"; gene_name "Chd5"; transcript_type "protein_coding"; transcript_name "Chd5-205"; exon_number 12; exon_id "ENSMUSE00000666995.2"; level 3; protein_id "ENSMUSP00000132600.2"; transcript_support_level "1"; mgi_id "MGI:3036258"; tag "basic"; tag "appris_alternative_2"; tag "CCDS"; ccdsid "CCDS51394.1"; havana_gene "OTTMUSG00000010576.1";
chr4	HAVANA	exon	152450584	152450715	0	+	.	gene_id "ENSMUSG00000005045.17"; transcript_id "ENSMUST00000005175.5"; gene_type "protein_coding"; gene_name "Chd5"; transcript_type "protein_coding"; transcript_name "Chd5-201"; exon_number 12; exon_id "ENSMUSE00000666995.2"; level 2; protein_id "ENSMUSP00000005175.5"; transcript_support_level "5"; mgi_id "MGI:3036258"; tag "basic"; tag "appris_alternative_2"; havana_gene "OTTMUSG00000010576.1"; havana_transcript "OTTMUST00000024785.1";
chr4	HAVANA	CDS	152450584	152450715	0	+	1	gene_id "ENSMUSG00000005045.17"; transcript_id "ENSMUST00000005175.5"; gene_type "protein_coding"; gene_name "Chd5"; transcript_type "protein_coding"; transcript_name "Chd5-201"; exon_number 12; exon_id "ENSMUSE00000666995.2"; level 2; protein_id "ENSMUSP00000005175.5"; transcript_support_level "5"; mgi_id "MGI:3036258"; tag "basic"; tag "appris_alternative_2"; havana_gene "OTTMUSG00000010576.1"; havana_transcript "OTTMUST00000024785.1";
chr4	ENSEMBL_gcm37	exon	152450584	152450715	44.9029616452691	+	.	gene_id "ENSMUSG00000005045.17"; transcript_id "ENSMUSG00000005045.17_tx_5"; exon_id "chr4_152450584_152450715_+"; exonnum "12"; txlen "9131";
chr4	ENSEMBL_gcm37	exon	152450584	152450715	41.3527974084411	+	.	gene_id "ENSMUSG00000005045.17"; transcript_id "ENSMUSG00000005045.17_tx_6"; exon_id "chr4_152450584_152450715_+"; exonnum "12"; txlen "9246";
chr4	ENSEMBL_gcm37	exon	152450584	152450715	31.5491369930561	+	.	gene_id "ENSMUSG00000005045.17"; transcript_id "ENSMUSG00000005045.17_tx_7"; exon_id "chr4_152450584_152450715_+"; exonnum "12"; txlen "9020";
chr4	ENSEMBL_gcm37	exon	152450584	152450715	31.5491369930561	+	.	gene_id "ENSMUSG00000005045.17"; transcript_id "ENSMUSG00000005045.17_tx_8"; exon_id "chr4_152450584_152450715_+"; exonnum "12"; txlen "9135";
chr4	ENSEMBL_gcm37	exon	152450584	152450715	3.81589771974015	+	.	gene_id "ENSMUSG00000005045.17"; transcript_id "ENSMUSG00000005045.17_tx_9"; exon_id "chr4_152450584_152450715_+"; exonnum "12"; txlen "9053";
chr4	ENSEMBL	exon	152450818	152450926	0	+	.	gene_id "ENSMUSG00000005045.17"; transcript_id "ENSMUST00000030775.12"; gene_type "protein_coding"; gene_name "Chd5"; transcript_type "protein_coding"; transcript_name "Chd5-202"; exon_number 13; exon_id "ENSMUSE00000666994.2"; level 3; protein_id "ENSMUSP00000030775.6"; transcript_support_level "5"; mgi_id "MGI:3036258"; tag "basic"; tag "Ensembl_canonical"; tag "GENCODE_Primary"; tag "appris_principal_2"; tag "CCDS"; ccdsid "CCDS38984.1"; havana_gene "OTTMUSG00000010576.1";
chr4	ENSEMBL	CDS	152450818	152450926	0	+	1	gene_id "ENSMUSG00000005045.17"; transcript_id "ENSMUST00000030775.12"; gene_type "protein_coding"; gene_name "Chd5"; transcript_type "protein_coding"; transcript_name "Chd5-202"; exon_number 13; exon_id "ENSMUSE00000666994.2"; level 3; protein_id "ENSMUSP00000030775.6"; transcript_support_level "5"; mgi_id "MGI:3036258"; tag "basic"; tag "Ensembl_canonical"; tag "GENCODE_Primary"; tag "appris_principal_2"; tag "CCDS"; ccdsid "CCDS38984.1"; havana_gene "OTTMUSG00000010576.1";
chr4	ENSEMBL	exon	152450818	152450926	0	+	.	gene_id "ENSMUSG00000005045.17"; transcript_id "ENSMUST00000164662.8"; gene_type "protein_coding"; gene_name "Chd5"; transcript_type "protein_coding"; transcript_name "Chd5-205"; exon_number 13; exon_id "ENSMUSE00000666994.2"; level 3; protein_id "ENSMUSP00000132600.2"; transcript_support_level "1"; mgi_id "MGI:3036258"; tag "basic"; tag "appris_alternative_2"; tag "CCDS"; ccdsid "CCDS51394.1"; havana_gene "OTTMUSG00000010576.1";
chr4	ENSEMBL	CDS	152450818	152450926	0	+	1	gene_id "ENSMUSG00000005045.17"; transcript_id "ENSMUST00000164662.8"; gene_type "protein_coding"; gene_name "Chd5"; transcript_type "protein_coding"; transcript_name "Chd5-205"; exon_number 13; exon_id "ENSMUSE00000666994.2"; level 3; protein_id "ENSMUSP00000132600.2"; transcript_support_level "1"; mgi_id "MGI:3036258"; tag "basic"; tag "appris_alternative_2"; tag "CCDS"; ccdsid "CCDS51394.1"; havana_gene "OTTMUSG00000010576.1";
chr4	HAVANA	exon	152450818	152450926	0	+	.	gene_id "ENSMUSG00000005045.17"; transcript_id "ENSMUST00000005175.5"; gene_type "protein_coding"; gene_name "Chd5"; transcript_type "protein_coding"; transcript_name "Chd5-201"; exon_number 13; exon_id "ENSMUSE00000666994.2"; level 2; protein_id "ENSMUSP00000005175.5"; transcript_support_level "5"; mgi_id "MGI:3036258"; tag "basic"; tag "appris_alternative_2"; havana_gene "OTTMUSG00000010576.1"; havana_transcript "OTTMUST00000024785.1";
chr4	HAVANA	CDS	152450818	152450926	0	+	1	gene_id "ENSMUSG00000005045.17"; transcript_id "ENSMUST00000005175.5"; gene_type "protein_coding"; gene_name "Chd5"; transcript_type "protein_coding"; transcript_name "Chd5-201"; exon_number 13; exon_id "ENSMUSE00000666994.2"; level 2; protein_id "ENSMUSP00000005175.5"; transcript_support_level "5"; mgi_id "MGI:3036258"; tag "basic"; tag "appris_alternative_2"; havana_gene "OTTMUSG00000010576.1"; havana_transcript "OTTMUST00000024785.1";
chr4	ENSEMBL_gcm37	exon	152450818	152450926	44.9029616452691	+	.	gene_id "ENSMUSG00000005045.17"; transcript_id "ENSMUSG00000005045.17_tx_5"; exon_id "chr4_152450818_152450926_+"; exonnum "13"; txlen "9131";
chr4	ENSEMBL_gcm37	exon	152450818	152450926	41.3527974084411	+	.	gene_id "ENSMUSG00000005045.17"; transcript_id "ENSMUSG00000005045.17_tx_6"; exon_id "chr4_152450818_152450926_+"; exonnum "13"; txlen "9246";
chr4	ENSEMBL_gcm37	exon	152450818	152450926	31.5491369930561	+	.	gene_id "ENSMUSG00000005045.17"; transcript_id "ENSMUSG00000005045.17_tx_7"; exon_id "chr4_152450818_152450926_+"; exonnum "13"; txlen "9020";
chr4	ENSEMBL_gcm37	exon	152450818	152450926	31.5491369930561	+	.	gene_id "ENSMUSG00000005045.17"; transcript_id "ENSMUSG00000005045.17_tx_8"; exon_id "chr4_152450818_152450926_+"; exonnum "13"; txlen "9135";
chr4	ENSEMBL_gcm37	exon	152450818	152450926	3.81589771974015	+	.	gene_id "ENSMUSG00000005045.17"; transcript_id "ENSMUSG00000005045.17_tx_9"; exon_id "chr4_152450818_152450926_+"; exonnum "13"; txlen "9053";
chr4	ENSEMBL	exon	152451739	152451930	0	+	.	gene_id "ENSMUSG00000005045.17"; transcript_id "ENSMUST00000030775.12"; gene_type "protein_coding"; gene_name "Chd5"; transcript_type "protein_coding"; transcript_name "Chd5-202"; exon_number 14; exon_id "ENSMUSE00000666993.2"; level 3; protein_id "ENSMUSP00000030775.6"; transcript_support_level "5"; mgi_id "MGI:3036258"; tag "basic"; tag "Ensembl_canonical"; tag "GENCODE_Primary"; tag "appris_principal_2"; tag "CCDS"; ccdsid "CCDS38984.1"; havana_gene "OTTMUSG00000010576.1";
chr4	ENSEMBL	CDS	152451739	152451930	0	+	0	gene_id "ENSMUSG00000005045.17"; transcript_id "ENSMUST00000030775.12"; gene_type "protein_coding"; gene_name "Chd5"; transcript_type "protein_coding"; transcript_name "Chd5-202"; exon_number 14; exon_id "ENSMUSE00000666993.2"; level 3; protein_id "ENSMUSP00000030775.6"; transcript_support_level "5"; mgi_id "MGI:3036258"; tag "basic"; tag "Ensembl_canonical"; tag "GENCODE_Primary"; tag "appris_principal_2"; tag "CCDS"; ccdsid "CCDS38984.1"; havana_gene "OTTMUSG00000010576.1";
chr4	ENSEMBL	exon	152451739	152451930	0	+	.	gene_id "ENSMUSG00000005045.17"; transcript_id "ENSMUST00000164662.8"; gene_type "protein_coding"; gene_name "Chd5"; transcript_type "protein_coding"; transcript_name "Chd5-205"; exon_number 14; exon_id "ENSMUSE00000666993.2"; level 3; protein_id "ENSMUSP00000132600.2"; transcript_support_level "1"; mgi_id "MGI:3036258"; tag "basic"; tag "appris_alternative_2"; tag "CCDS"; ccdsid "CCDS51394.1"; havana_gene "OTTMUSG00000010576.1";
chr4	ENSEMBL	CDS	152451739	152451930	0	+	0	gene_id "ENSMUSG00000005045.17"; transcript_id "ENSMUST00000164662.8"; gene_type "protein_coding"; gene_name "Chd5"; transcript_type "protein_coding"; transcript_name "Chd5-205"; exon_number 14; exon_id "ENSMUSE00000666993.2"; level 3; protein_id "ENSMUSP00000132600.2"; transcript_support_level "1"; mgi_id "MGI:3036258"; tag "basic"; tag "appris_alternative_2"; tag "CCDS"; ccdsid "CCDS51394.1"; havana_gene "OTTMUSG00000010576.1";
chr4	HAVANA	exon	152451739	152451930	0	+	.	gene_id "ENSMUSG00000005045.17"; transcript_id "ENSMUST00000005175.5"; gene_type "protein_coding"; gene_name "Chd5"; transcript_type "protein_coding"; transcript_name "Chd5-201"; exon_number 14; exon_id "ENSMUSE00000666993.2"; level 2; protein_id "ENSMUSP00000005175.5"; transcript_support_level "5"; mgi_id "MGI:3036258"; tag "basic"; tag "appris_alternative_2"; havana_gene "OTTMUSG00000010576.1"; havana_transcript "OTTMUST00000024785.1";
chr4	HAVANA	CDS	152451739	152451930	0	+	0	gene_id "ENSMUSG00000005045.17"; transcript_id "ENSMUST00000005175.5"; gene_type "protein_coding"; gene_name "Chd5"; transcript_type "protein_coding"; transcript_name "Chd5-201"; exon_number 14; exon_id "ENSMUSE00000666993.2"; level 2; protein_id "ENSMUSP00000005175.5"; transcript_support_level "5"; mgi_id "MGI:3036258"; tag "basic"; tag "appris_alternative_2"; havana_gene "OTTMUSG00000010576.1"; havana_transcript "OTTMUST00000024785.1";
chr4	ENSEMBL_gcm37	exon	152451739	152451930	44.9029616452691	+	.	gene_id "ENSMUSG00000005045.17"; transcript_id "ENSMUSG00000005045.17_tx_5"; exon_id "chr4_152451739_152451930_+"; exonnum "14"; txlen "9131";
chr4	ENSEMBL_gcm37	exon	152451739	152451930	41.3527974084411	+	.	gene_id "ENSMUSG00000005045.17"; transcript_id "ENSMUSG00000005045.17_tx_6"; exon_id "chr4_152451739_152451930_+"; exonnum "14"; txlen "9246";
chr4	ENSEMBL_gcm37	exon	152451739	152451930	31.5491369930561	+	.	gene_id "ENSMUSG00000005045.17"; transcript_id "ENSMUSG00000005045.17_tx_7"; exon_id "chr4_152451739_152451930_+"; exonnum "14"; txlen "9020";
chr4	ENSEMBL_gcm37	exon	152451739	152451930	31.5491369930561	+	.	gene_id "ENSMUSG00000005045.17"; transcript_id "ENSMUSG00000005045.17_tx_8"; exon_id "chr4_152451739_152451930_+"; exonnum "14"; txlen "9135";
chr4	ENSEMBL_gcm37	exon	152451739	152451930	3.81589771974015	+	.	gene_id "ENSMUSG00000005045.17"; transcript_id "ENSMUSG00000005045.17_tx_9"; exon_id "chr4_152451739_152451930_+"; exonnum "14"; txlen "9053";
chr4	ENSEMBL	exon	152452286	152452486	0	+	.	gene_id "ENSMUSG00000005045.17"; transcript_id "ENSMUST00000030775.12"; gene_type "protein_coding"; gene_name "Chd5"; transcript_type "protein_coding"; transcript_name "Chd5-202"; exon_number 15; exon_id "ENSMUSE00000666992.2"; level 3; protein_id "ENSMUSP00000030775.6"; transcript_support_level "5"; mgi_id "MGI:3036258"; tag "basic"; tag "Ensembl_canonical"; tag "GENCODE_Primary"; tag "appris_principal_2"; tag "CCDS"; ccdsid "CCDS38984.1"; havana_gene "OTTMUSG00000010576.1";
chr4	ENSEMBL	CDS	152452286	152452486	0	+	0	gene_id "ENSMUSG00000005045.17"; transcript_id "ENSMUST00000030775.12"; gene_type "protein_coding"; gene_name "Chd5"; transcript_type "protein_coding"; transcript_name "Chd5-202"; exon_number 15; exon_id "ENSMUSE00000666992.2"; level 3; protein_id "ENSMUSP00000030775.6"; transcript_support_level "5"; mgi_id "MGI:3036258"; tag "basic"; tag "Ensembl_canonical"; tag "GENCODE_Primary"; tag "appris_principal_2"; tag "CCDS"; ccdsid "CCDS38984.1"; havana_gene "OTTMUSG00000010576.1";
chr4	ENSEMBL	exon	152452286	152452486	0	+	.	gene_id "ENSMUSG00000005045.17"; transcript_id "ENSMUST00000164662.8"; gene_type "protein_coding"; gene_name "Chd5"; transcript_type "protein_coding"; transcript_name "Chd5-205"; exon_number 15; exon_id "ENSMUSE00000666992.2"; level 3; protein_id "ENSMUSP00000132600.2"; transcript_support_level "1"; mgi_id "MGI:3036258"; tag "basic"; tag "appris_alternative_2"; tag "CCDS"; ccdsid "CCDS51394.1"; havana_gene "OTTMUSG00000010576.1";
chr4	ENSEMBL	CDS	152452286	152452486	0	+	0	gene_id "ENSMUSG00000005045.17"; transcript_id "ENSMUST00000164662.8"; gene_type "protein_coding"; gene_name "Chd5"; transcript_type "protein_coding"; transcript_name "Chd5-205"; exon_number 15; exon_id "ENSMUSE00000666992.2"; level 3; protein_id "ENSMUSP00000132600.2"; transcript_support_level "1"; mgi_id "MGI:3036258"; tag "basic"; tag "appris_alternative_2"; tag "CCDS"; ccdsid "CCDS51394.1"; havana_gene "OTTMUSG00000010576.1";
chr4	HAVANA	exon	152452286	152452486	0	+	.	gene_id "ENSMUSG00000005045.17"; transcript_id "ENSMUST00000005175.5"; gene_type "protein_coding"; gene_name "Chd5"; transcript_type "protein_coding"; transcript_name "Chd5-201"; exon_number 15; exon_id "ENSMUSE00000666992.2"; level 2; protein_id "ENSMUSP00000005175.5"; transcript_support_level "5"; mgi_id "MGI:3036258"; tag "basic"; tag "appris_alternative_2"; havana_gene "OTTMUSG00000010576.1"; havana_transcript "OTTMUST00000024785.1";
chr4	HAVANA	CDS	152452286	152452486	0	+	0	gene_id "ENSMUSG00000005045.17"; transcript_id "ENSMUST00000005175.5"; gene_type "protein_coding"; gene_name "Chd5"; transcript_type "protein_coding"; transcript_name "Chd5-201"; exon_number 15; exon_id "ENSMUSE00000666992.2"; level 2; protein_id "ENSMUSP00000005175.5"; transcript_support_level "5"; mgi_id "MGI:3036258"; tag "basic"; tag "appris_alternative_2"; havana_gene "OTTMUSG00000010576.1"; havana_transcript "OTTMUST00000024785.1";
chr4	ENSEMBL_gcm37	exon	152452286	152452486	44.9029616452691	+	.	gene_id "ENSMUSG00000005045.17"; transcript_id "ENSMUSG00000005045.17_tx_5"; exon_id "chr4_152452286_152452486_+"; exonnum "15"; txlen "9131";
chr4	ENSEMBL_gcm37	exon	152452286	152452486	41.3527974084411	+	.	gene_id "ENSMUSG00000005045.17"; transcript_id "ENSMUSG00000005045.17_tx_6"; exon_id "chr4_152452286_152452486_+"; exonnum "15"; txlen "9246";
chr4	ENSEMBL_gcm37	exon	152452286	152452486	31.5491369930561	+	.	gene_id "ENSMUSG00000005045.17"; transcript_id "ENSMUSG00000005045.17_tx_7"; exon_id "chr4_152452286_152452486_+"; exonnum "15"; txlen "9020";
chr4	ENSEMBL_gcm37	exon	152452286	152452486	31.5491369930561	+	.	gene_id "ENSMUSG00000005045.17"; transcript_id "ENSMUSG00000005045.17_tx_8"; exon_id "chr4_152452286_152452486_+"; exonnum "15"; txlen "9135";
chr4	ENSEMBL_gcm37	exon	152452286	152452486	3.81589771974015	+	.	gene_id "ENSMUSG00000005045.17"; transcript_id "ENSMUSG00000005045.17_tx_9"; exon_id "chr4_152452286_152452486_+"; exonnum "15"; txlen "9053";
chr4	ENSEMBL	exon	152454962	152455099	0	+	.	gene_id "ENSMUSG00000005045.17"; transcript_id "ENSMUST00000030775.12"; gene_type "protein_coding"; gene_name "Chd5"; transcript_type "protein_coding"; transcript_name "Chd5-202"; exon_number 16; exon_id "ENSMUSE00000666991.2"; level 3; protein_id "ENSMUSP00000030775.6"; transcript_support_level "5"; mgi_id "MGI:3036258"; tag "basic"; tag "Ensembl_canonical"; tag "GENCODE_Primary"; tag "appris_principal_2"; tag "CCDS"; ccdsid "CCDS38984.1"; havana_gene "OTTMUSG00000010576.1";
chr4	ENSEMBL	CDS	152454962	152455099	0	+	0	gene_id "ENSMUSG00000005045.17"; transcript_id "ENSMUST00000030775.12"; gene_type "protein_coding"; gene_name "Chd5"; transcript_type "protein_coding"; transcript_name "Chd5-202"; exon_number 16; exon_id "ENSMUSE00000666991.2"; level 3; protein_id "ENSMUSP00000030775.6"; transcript_support_level "5"; mgi_id "MGI:3036258"; tag "basic"; tag "Ensembl_canonical"; tag "GENCODE_Primary"; tag "appris_principal_2"; tag "CCDS"; ccdsid "CCDS38984.1"; havana_gene "OTTMUSG00000010576.1";
chr4	ENSEMBL	exon	152454962	152455099	0	+	.	gene_id "ENSMUSG00000005045.17"; transcript_id "ENSMUST00000164662.8"; gene_type "protein_coding"; gene_name "Chd5"; transcript_type "protein_coding"; transcript_name "Chd5-205"; exon_number 16; exon_id "ENSMUSE00000666991.2"; level 3; protein_id "ENSMUSP00000132600.2"; transcript_support_level "1"; mgi_id "MGI:3036258"; tag "basic"; tag "appris_alternative_2"; tag "CCDS"; ccdsid "CCDS51394.1"; havana_gene "OTTMUSG00000010576.1";
chr4	ENSEMBL	CDS	152454962	152455099	0	+	0	gene_id "ENSMUSG00000005045.17"; transcript_id "ENSMUST00000164662.8"; gene_type "protein_coding"; gene_name "Chd5"; transcript_type "protein_coding"; transcript_name "Chd5-205"; exon_number 16; exon_id "ENSMUSE00000666991.2"; level 3; protein_id "ENSMUSP00000132600.2"; transcript_support_level "1"; mgi_id "MGI:3036258"; tag "basic"; tag "appris_alternative_2"; tag "CCDS"; ccdsid "CCDS51394.1"; havana_gene "OTTMUSG00000010576.1";
chr4	HAVANA	exon	152454962	152455099	0	+	.	gene_id "ENSMUSG00000005045.17"; transcript_id "ENSMUST00000005175.5"; gene_type "protein_coding"; gene_name "Chd5"; transcript_type "protein_coding"; transcript_name "Chd5-201"; exon_number 16; exon_id "ENSMUSE00000666991.2"; level 2; protein_id "ENSMUSP00000005175.5"; transcript_support_level "5"; mgi_id "MGI:3036258"; tag "basic"; tag "appris_alternative_2"; havana_gene "OTTMUSG00000010576.1"; havana_transcript "OTTMUST00000024785.1";
chr4	HAVANA	CDS	152454962	152455099	0	+	0	gene_id "ENSMUSG00000005045.17"; transcript_id "ENSMUST00000005175.5"; gene_type "protein_coding"; gene_name "Chd5"; transcript_type "protein_coding"; transcript_name "Chd5-201"; exon_number 16; exon_id "ENSMUSE00000666991.2"; level 2; protein_id "ENSMUSP00000005175.5"; transcript_support_level "5"; mgi_id "MGI:3036258"; tag "basic"; tag "appris_alternative_2"; havana_gene "OTTMUSG00000010576.1"; havana_transcript "OTTMUST00000024785.1";
chr4	ENSEMBL_gcm37	exon	152454962	152455099	44.9029616452691	+	.	gene_id "ENSMUSG00000005045.17"; transcript_id "ENSMUSG00000005045.17_tx_5"; exon_id "chr4_152454962_152455099_+"; exonnum "16"; txlen "9131";
chr4	ENSEMBL_gcm37	exon	152454962	152455099	41.3527974084411	+	.	gene_id "ENSMUSG00000005045.17"; transcript_id "ENSMUSG00000005045.17_tx_6"; exon_id "chr4_152454962_152455099_+"; exonnum "16"; txlen "9246";
chr4	ENSEMBL_gcm37	exon	152454962	152455099	31.5491369930561	+	.	gene_id "ENSMUSG00000005045.17"; transcript_id "ENSMUSG00000005045.17_tx_7"; exon_id "chr4_152454962_152455099_+"; exonnum "16"; txlen "9020";
chr4	ENSEMBL_gcm37	exon	152454962	152455099	31.5491369930561	+	.	gene_id "ENSMUSG00000005045.17"; transcript_id "ENSMUSG00000005045.17_tx_8"; exon_id "chr4_152454962_152455099_+"; exonnum "16"; txlen "9135";
chr4	ENSEMBL_gcm37	exon	152454962	152455099	3.81589771974015	+	.	gene_id "ENSMUSG00000005045.17"; transcript_id "ENSMUSG00000005045.17_tx_9"; exon_id "chr4_152454962_152455099_+"; exonnum "16"; txlen "9053";
chr4	ENSEMBL	exon	152455185	152455306	0	+	.	gene_id "ENSMUSG00000005045.17"; transcript_id "ENSMUST00000030775.12"; gene_type "protein_coding"; gene_name "Chd5"; transcript_type "protein_coding"; transcript_name "Chd5-202"; exon_number 17; exon_id "ENSMUSE00000666990.2"; level 3; protein_id "ENSMUSP00000030775.6"; transcript_support_level "5"; mgi_id "MGI:3036258"; tag "basic"; tag "Ensembl_canonical"; tag "GENCODE_Primary"; tag "appris_principal_2"; tag "CCDS"; ccdsid "CCDS38984.1"; havana_gene "OTTMUSG00000010576.1";
chr4	ENSEMBL	CDS	152455185	152455306	0	+	0	gene_id "ENSMUSG00000005045.17"; transcript_id "ENSMUST00000030775.12"; gene_type "protein_coding"; gene_name "Chd5"; transcript_type "protein_coding"; transcript_name "Chd5-202"; exon_number 17; exon_id "ENSMUSE00000666990.2"; level 3; protein_id "ENSMUSP00000030775.6"; transcript_support_level "5"; mgi_id "MGI:3036258"; tag "basic"; tag "Ensembl_canonical"; tag "GENCODE_Primary"; tag "appris_principal_2"; tag "CCDS"; ccdsid "CCDS38984.1"; havana_gene "OTTMUSG00000010576.1";
chr4	ENSEMBL	exon	152455185	152455306	0	+	.	gene_id "ENSMUSG00000005045.17"; transcript_id "ENSMUST00000164662.8"; gene_type "protein_coding"; gene_name "Chd5"; transcript_type "protein_coding"; transcript_name "Chd5-205"; exon_number 17; exon_id "ENSMUSE00000666990.2"; level 3; protein_id "ENSMUSP00000132600.2"; transcript_support_level "1"; mgi_id "MGI:3036258"; tag "basic"; tag "appris_alternative_2"; tag "CCDS"; ccdsid "CCDS51394.1"; havana_gene "OTTMUSG00000010576.1";
chr4	ENSEMBL	CDS	152455185	152455306	0	+	0	gene_id "ENSMUSG00000005045.17"; transcript_id "ENSMUST00000164662.8"; gene_type "protein_coding"; gene_name "Chd5"; transcript_type "protein_coding"; transcript_name "Chd5-205"; exon_number 17; exon_id "ENSMUSE00000666990.2"; level 3; protein_id "ENSMUSP00000132600.2"; transcript_support_level "1"; mgi_id "MGI:3036258"; tag "basic"; tag "appris_alternative_2"; tag "CCDS"; ccdsid "CCDS51394.1"; havana_gene "OTTMUSG00000010576.1";
chr4	HAVANA	exon	152455185	152455306	0	+	.	gene_id "ENSMUSG00000005045.17"; transcript_id "ENSMUST00000005175.5"; gene_type "protein_coding"; gene_name "Chd5"; transcript_type "protein_coding"; transcript_name "Chd5-201"; exon_number 17; exon_id "ENSMUSE00000666990.2"; level 2; protein_id "ENSMUSP00000005175.5"; transcript_support_level "5"; mgi_id "MGI:3036258"; tag "basic"; tag "appris_alternative_2"; havana_gene "OTTMUSG00000010576.1"; havana_transcript "OTTMUST00000024785.1";
chr4	HAVANA	CDS	152455185	152455306	0	+	0	gene_id "ENSMUSG00000005045.17"; transcript_id "ENSMUST00000005175.5"; gene_type "protein_coding"; gene_name "Chd5"; transcript_type "protein_coding"; transcript_name "Chd5-201"; exon_number 17; exon_id "ENSMUSE00000666990.2"; level 2; protein_id "ENSMUSP00000005175.5"; transcript_support_level "5"; mgi_id "MGI:3036258"; tag "basic"; tag "appris_alternative_2"; havana_gene "OTTMUSG00000010576.1"; havana_transcript "OTTMUST00000024785.1";
chr4	ENSEMBL_gcm37	exon	152455185	152455306	44.9029616452691	+	.	gene_id "ENSMUSG00000005045.17"; transcript_id "ENSMUSG00000005045.17_tx_5"; exon_id "chr4_152455185_152455306_+"; exonnum "17"; txlen "9131";
chr4	ENSEMBL_gcm37	exon	152455185	152455306	41.3527974084411	+	.	gene_id "ENSMUSG00000005045.17"; transcript_id "ENSMUSG00000005045.17_tx_6"; exon_id "chr4_152455185_152455306_+"; exonnum "17"; txlen "9246";
chr4	ENSEMBL_gcm37	exon	152455185	152455306	31.5491369930561	+	.	gene_id "ENSMUSG00000005045.17"; transcript_id "ENSMUSG00000005045.17_tx_7"; exon_id "chr4_152455185_152455306_+"; exonnum "17"; txlen "9020";
chr4	ENSEMBL_gcm37	exon	152455185	152455306	31.5491369930561	+	.	gene_id "ENSMUSG00000005045.17"; transcript_id "ENSMUSG00000005045.17_tx_8"; exon_id "chr4_152455185_152455306_+"; exonnum "17"; txlen "9135";
chr4	ENSEMBL_gcm37	exon	152455185	152455306	3.81589771974015	+	.	gene_id "ENSMUSG00000005045.17"; transcript_id "ENSMUSG00000005045.17_tx_9"; exon_id "chr4_152455185_152455306_+"; exonnum "17"; txlen "9053";
chr4	ENSEMBL	exon	152456035	152456208	0	+	.	gene_id "ENSMUSG00000005045.17"; transcript_id "ENSMUST00000030775.12"; gene_type "protein_coding"; gene_name "Chd5"; transcript_type "protein_coding"; transcript_name "Chd5-202"; exon_number 18; exon_id "ENSMUSE00000666989.2"; level 3; protein_id "ENSMUSP00000030775.6"; transcript_support_level "5"; mgi_id "MGI:3036258"; tag "basic"; tag "Ensembl_canonical"; tag "GENCODE_Primary"; tag "appris_principal_2"; tag "CCDS"; ccdsid "CCDS38984.1"; havana_gene "OTTMUSG00000010576.1";
chr4	ENSEMBL	CDS	152456035	152456208	0	+	1	gene_id "ENSMUSG00000005045.17"; transcript_id "ENSMUST00000030775.12"; gene_type "protein_coding"; gene_name "Chd5"; transcript_type "protein_coding"; transcript_name "Chd5-202"; exon_number 18; exon_id "ENSMUSE00000666989.2"; level 3; protein_id "ENSMUSP00000030775.6"; transcript_support_level "5"; mgi_id "MGI:3036258"; tag "basic"; tag "Ensembl_canonical"; tag "GENCODE_Primary"; tag "appris_principal_2"; tag "CCDS"; ccdsid "CCDS38984.1"; havana_gene "OTTMUSG00000010576.1";
chr4	ENSEMBL	exon	152456035	152456208	0	+	.	gene_id "ENSMUSG00000005045.17"; transcript_id "ENSMUST00000164662.8"; gene_type "protein_coding"; gene_name "Chd5"; transcript_type "protein_coding"; transcript_name "Chd5-205"; exon_number 18; exon_id "ENSMUSE00000666989.2"; level 3; protein_id "ENSMUSP00000132600.2"; transcript_support_level "1"; mgi_id "MGI:3036258"; tag "basic"; tag "appris_alternative_2"; tag "CCDS"; ccdsid "CCDS51394.1"; havana_gene "OTTMUSG00000010576.1";
chr4	ENSEMBL	CDS	152456035	152456208	0	+	1	gene_id "ENSMUSG00000005045.17"; transcript_id "ENSMUST00000164662.8"; gene_type "protein_coding"; gene_name "Chd5"; transcript_type "protein_coding"; transcript_name "Chd5-205"; exon_number 18; exon_id "ENSMUSE00000666989.2"; level 3; protein_id "ENSMUSP00000132600.2"; transcript_support_level "1"; mgi_id "MGI:3036258"; tag "basic"; tag "appris_alternative_2"; tag "CCDS"; ccdsid "CCDS51394.1"; havana_gene "OTTMUSG00000010576.1";
chr4	HAVANA	exon	152456035	152456208	0	+	.	gene_id "ENSMUSG00000005045.17"; transcript_id "ENSMUST00000005175.5"; gene_type "protein_coding"; gene_name "Chd5"; transcript_type "protein_coding"; transcript_name "Chd5-201"; exon_number 18; exon_id "ENSMUSE00000666989.2"; level 2; protein_id "ENSMUSP00000005175.5"; transcript_support_level "5"; mgi_id "MGI:3036258"; tag "basic"; tag "appris_alternative_2"; havana_gene "OTTMUSG00000010576.1"; havana_transcript "OTTMUST00000024785.1";
chr4	HAVANA	CDS	152456035	152456208	0	+	1	gene_id "ENSMUSG00000005045.17"; transcript_id "ENSMUST00000005175.5"; gene_type "protein_coding"; gene_name "Chd5"; transcript_type "protein_coding"; transcript_name "Chd5-201"; exon_number 18; exon_id "ENSMUSE00000666989.2"; level 2; protein_id "ENSMUSP00000005175.5"; transcript_support_level "5"; mgi_id "MGI:3036258"; tag "basic"; tag "appris_alternative_2"; havana_gene "OTTMUSG00000010576.1"; havana_transcript "OTTMUST00000024785.1";
chr4	ENSEMBL_gcm37	exon	152456035	152456208	44.9029616452691	+	.	gene_id "ENSMUSG00000005045.17"; transcript_id "ENSMUSG00000005045.17_tx_5"; exon_id "chr4_152456035_152456208_+"; exonnum "18"; txlen "9131";
chr4	ENSEMBL_gcm37	exon	152456035	152456208	41.3527974084411	+	.	gene_id "ENSMUSG00000005045.17"; transcript_id "ENSMUSG00000005045.17_tx_6"; exon_id "chr4_152456035_152456208_+"; exonnum "18"; txlen "9246";
chr4	ENSEMBL_gcm37	exon	152456035	152456208	31.5491369930561	+	.	gene_id "ENSMUSG00000005045.17"; transcript_id "ENSMUSG00000005045.17_tx_7"; exon_id "chr4_152456035_152456208_+"; exonnum "18"; txlen "9020";
chr4	ENSEMBL_gcm37	exon	152456035	152456208	31.5491369930561	+	.	gene_id "ENSMUSG00000005045.17"; transcript_id "ENSMUSG00000005045.17_tx_8"; exon_id "chr4_152456035_152456208_+"; exonnum "18"; txlen "9135";
chr4	ENSEMBL_gcm37	exon	152456035	152456208	3.81589771974015	+	.	gene_id "ENSMUSG00000005045.17"; transcript_id "ENSMUSG00000005045.17_tx_9"; exon_id "chr4_152456035_152456208_+"; exonnum "18"; txlen "9053";
chr4	ENSEMBL	exon	152456541	152456682	0	+	.	gene_id "ENSMUSG00000005045.17"; transcript_id "ENSMUST00000030775.12"; gene_type "protein_coding"; gene_name "Chd5"; transcript_type "protein_coding"; transcript_name "Chd5-202"; exon_number 19; exon_id "ENSMUSE00000666988.2"; level 3; protein_id "ENSMUSP00000030775.6"; transcript_support_level "5"; mgi_id "MGI:3036258"; tag "basic"; tag "Ensembl_canonical"; tag "GENCODE_Primary"; tag "appris_principal_2"; tag "CCDS"; ccdsid "CCDS38984.1"; havana_gene "OTTMUSG00000010576.1";
chr4	ENSEMBL	CDS	152456541	152456682	0	+	1	gene_id "ENSMUSG00000005045.17"; transcript_id "ENSMUST00000030775.12"; gene_type "protein_coding"; gene_name "Chd5"; transcript_type "protein_coding"; transcript_name "Chd5-202"; exon_number 19; exon_id "ENSMUSE00000666988.2"; level 3; protein_id "ENSMUSP00000030775.6"; transcript_support_level "5"; mgi_id "MGI:3036258"; tag "basic"; tag "Ensembl_canonical"; tag "GENCODE_Primary"; tag "appris_principal_2"; tag "CCDS"; ccdsid "CCDS38984.1"; havana_gene "OTTMUSG00000010576.1";
chr4	ENSEMBL	exon	152456541	152456682	0	+	.	gene_id "ENSMUSG00000005045.17"; transcript_id "ENSMUST00000164662.8"; gene_type "protein_coding"; gene_name "Chd5"; transcript_type "protein_coding"; transcript_name "Chd5-205"; exon_number 19; exon_id "ENSMUSE00000666988.2"; level 3; protein_id "ENSMUSP00000132600.2"; transcript_support_level "1"; mgi_id "MGI:3036258"; tag "basic"; tag "appris_alternative_2"; tag "CCDS"; ccdsid "CCDS51394.1"; havana_gene "OTTMUSG00000010576.1";
chr4	ENSEMBL	CDS	152456541	152456682	0	+	1	gene_id "ENSMUSG00000005045.17"; transcript_id "ENSMUST00000164662.8"; gene_type "protein_coding"; gene_name "Chd5"; transcript_type "protein_coding"; transcript_name "Chd5-205"; exon_number 19; exon_id "ENSMUSE00000666988.2"; level 3; protein_id "ENSMUSP00000132600.2"; transcript_support_level "1"; mgi_id "MGI:3036258"; tag "basic"; tag "appris_alternative_2"; tag "CCDS"; ccdsid "CCDS51394.1"; havana_gene "OTTMUSG00000010576.1";
chr4	HAVANA	exon	152456541	152456682	0	+	.	gene_id "ENSMUSG00000005045.17"; transcript_id "ENSMUST00000005175.5"; gene_type "protein_coding"; gene_name "Chd5"; transcript_type "protein_coding"; transcript_name "Chd5-201"; exon_number 19; exon_id "ENSMUSE00000666988.2"; level 2; protein_id "ENSMUSP00000005175.5"; transcript_support_level "5"; mgi_id "MGI:3036258"; tag "basic"; tag "appris_alternative_2"; havana_gene "OTTMUSG00000010576.1"; havana_transcript "OTTMUST00000024785.1";
chr4	HAVANA	CDS	152456541	152456682	0	+	1	gene_id "ENSMUSG00000005045.17"; transcript_id "ENSMUST00000005175.5"; gene_type "protein_coding"; gene_name "Chd5"; transcript_type "protein_coding"; transcript_name "Chd5-201"; exon_number 19; exon_id "ENSMUSE00000666988.2"; level 2; protein_id "ENSMUSP00000005175.5"; transcript_support_level "5"; mgi_id "MGI:3036258"; tag "basic"; tag "appris_alternative_2"; havana_gene "OTTMUSG00000010576.1"; havana_transcript "OTTMUST00000024785.1";
chr4	ENSEMBL_gcm37	exon	152456541	152456682	44.9029616452691	+	.	gene_id "ENSMUSG00000005045.17"; transcript_id "ENSMUSG00000005045.17_tx_5"; exon_id "chr4_152456541_152456682_+"; exonnum "19"; txlen "9131";
chr4	ENSEMBL_gcm37	exon	152456541	152456682	41.3527974084411	+	.	gene_id "ENSMUSG00000005045.17"; transcript_id "ENSMUSG00000005045.17_tx_6"; exon_id "chr4_152456541_152456682_+"; exonnum "19"; txlen "9246";
chr4	ENSEMBL_gcm37	exon	152456541	152456682	31.5491369930561	+	.	gene_id "ENSMUSG00000005045.17"; transcript_id "ENSMUSG00000005045.17_tx_7"; exon_id "chr4_152456541_152456682_+"; exonnum "19"; txlen "9020";
chr4	ENSEMBL_gcm37	exon	152456541	152456682	31.5491369930561	+	.	gene_id "ENSMUSG00000005045.17"; transcript_id "ENSMUSG00000005045.17_tx_8"; exon_id "chr4_152456541_152456682_+"; exonnum "19"; txlen "9135";
chr4	ENSEMBL_gcm37	exon	152456541	152456682	3.81589771974015	+	.	gene_id "ENSMUSG00000005045.17"; transcript_id "ENSMUSG00000005045.17_tx_9"; exon_id "chr4_152456541_152456682_+"; exonnum "19"; txlen "9053";
chr4	HAVANA	exon	152456599	152456682	0	+	.	gene_id "ENSMUSG00000005045.17"; transcript_id "ENSMUST00000124423.2"; gene_type "protein_coding"; gene_name "Chd5"; transcript_type "protein_coding_CDS_not_defined"; transcript_name "Chd5-203"; exon_number 1; exon_id "ENSMUSE00000766758.2"; level 2; transcript_support_level "5"; mgi_id "MGI:3036258"; havana_gene "OTTMUSG00000010576.1"; havana_transcript "OTTMUST00000024786.1";
chr4	HAVANA	transcript	152456599	152474638	0	+	.	gene_id "ENSMUSG00000005045.17"; transcript_id "ENSMUST00000124423.2"; gene_type "protein_coding"; gene_name "Chd5"; transcript_type "protein_coding_CDS_not_defined"; transcript_name "Chd5-203"; level 2; transcript_support_level "5"; mgi_id "MGI:3036258"; havana_gene "OTTMUSG00000010576.1"; havana_transcript "OTTMUST00000024786.1";
chr4	ENSEMBL	exon	152457903	152458034	0	+	.	gene_id "ENSMUSG00000005045.17"; transcript_id "ENSMUST00000030775.12"; gene_type "protein_coding"; gene_name "Chd5"; transcript_type "protein_coding"; transcript_name "Chd5-202"; exon_number 20; exon_id "ENSMUSE00001269475.2"; level 3; protein_id "ENSMUSP00000030775.6"; transcript_support_level "5"; mgi_id "MGI:3036258"; tag "basic"; tag "Ensembl_canonical"; tag "GENCODE_Primary"; tag "appris_principal_2"; tag "CCDS"; ccdsid "CCDS38984.1"; havana_gene "OTTMUSG00000010576.1";
chr4	ENSEMBL	CDS	152457903	152458034	0	+	0	gene_id "ENSMUSG00000005045.17"; transcript_id "ENSMUST00000030775.12"; gene_type "protein_coding"; gene_name "Chd5"; transcript_type "protein_coding"; transcript_name "Chd5-202"; exon_number 20; exon_id "ENSMUSE00001269475.2"; level 3; protein_id "ENSMUSP00000030775.6"; transcript_support_level "5"; mgi_id "MGI:3036258"; tag "basic"; tag "Ensembl_canonical"; tag "GENCODE_Primary"; tag "appris_principal_2"; tag "CCDS"; ccdsid "CCDS38984.1"; havana_gene "OTTMUSG00000010576.1";
chr4	ENSEMBL	exon	152457903	152458034	0	+	.	gene_id "ENSMUSG00000005045.17"; transcript_id "ENSMUST00000164662.8"; gene_type "protein_coding"; gene_name "Chd5"; transcript_type "protein_coding"; transcript_name "Chd5-205"; exon_number 20; exon_id "ENSMUSE00001269475.2"; level 3; protein_id "ENSMUSP00000132600.2"; transcript_support_level "1"; mgi_id "MGI:3036258"; tag "basic"; tag "appris_alternative_2"; tag "CCDS"; ccdsid "CCDS51394.1"; havana_gene "OTTMUSG00000010576.1";
chr4	ENSEMBL	CDS	152457903	152458034	0	+	0	gene_id "ENSMUSG00000005045.17"; transcript_id "ENSMUST00000164662.8"; gene_type "protein_coding"; gene_name "Chd5"; transcript_type "protein_coding"; transcript_name "Chd5-205"; exon_number 20; exon_id "ENSMUSE00001269475.2"; level 3; protein_id "ENSMUSP00000132600.2"; transcript_support_level "1"; mgi_id "MGI:3036258"; tag "basic"; tag "appris_alternative_2"; tag "CCDS"; ccdsid "CCDS51394.1"; havana_gene "OTTMUSG00000010576.1";
chr4	HAVANA	exon	152457903	152458034	0	+	.	gene_id "ENSMUSG00000005045.17"; transcript_id "ENSMUST00000005175.5"; gene_type "protein_coding"; gene_name "Chd5"; transcript_type "protein_coding"; transcript_name "Chd5-201"; exon_number 20; exon_id "ENSMUSE00001269475.2"; level 2; protein_id "ENSMUSP00000005175.5"; transcript_support_level "5"; mgi_id "MGI:3036258"; tag "basic"; tag "appris_alternative_2"; havana_gene "OTTMUSG00000010576.1"; havana_transcript "OTTMUST00000024785.1";
chr4	HAVANA	CDS	152457903	152458034	0	+	0	gene_id "ENSMUSG00000005045.17"; transcript_id "ENSMUST00000005175.5"; gene_type "protein_coding"; gene_name "Chd5"; transcript_type "protein_coding"; transcript_name "Chd5-201"; exon_number 20; exon_id "ENSMUSE00001269475.2"; level 2; protein_id "ENSMUSP00000005175.5"; transcript_support_level "5"; mgi_id "MGI:3036258"; tag "basic"; tag "appris_alternative_2"; havana_gene "OTTMUSG00000010576.1"; havana_transcript "OTTMUST00000024785.1";
chr4	HAVANA	exon	152457903	152458034	0	+	.	gene_id "ENSMUSG00000005045.17"; transcript_id "ENSMUST00000124423.2"; gene_type "protein_coding"; gene_name "Chd5"; transcript_type "protein_coding_CDS_not_defined"; transcript_name "Chd5-203"; exon_number 2; exon_id "ENSMUSE00001208743.2"; level 2; transcript_support_level "5"; mgi_id "MGI:3036258"; havana_gene "OTTMUSG00000010576.1"; havana_transcript "OTTMUST00000024786.1";
chr4	ENSEMBL_gcm37	exon	152457903	152458034	44.9029616452691	+	.	gene_id "ENSMUSG00000005045.17"; transcript_id "ENSMUSG00000005045.17_tx_5"; exon_id "chr4_152457903_152458034_+"; exonnum "20"; txlen "9131";
chr4	ENSEMBL_gcm37	exon	152457903	152458034	41.3527974084411	+	.	gene_id "ENSMUSG00000005045.17"; transcript_id "ENSMUSG00000005045.17_tx_6"; exon_id "chr4_152457903_152458034_+"; exonnum "20"; txlen "9246";
chr4	ENSEMBL_gcm37	exon	152457903	152458034	31.5491369930561	+	.	gene_id "ENSMUSG00000005045.17"; transcript_id "ENSMUSG00000005045.17_tx_7"; exon_id "chr4_152457903_152458034_+"; exonnum "20"; txlen "9020";
chr4	ENSEMBL_gcm37	exon	152457903	152458034	31.5491369930561	+	.	gene_id "ENSMUSG00000005045.17"; transcript_id "ENSMUSG00000005045.17_tx_8"; exon_id "chr4_152457903_152458034_+"; exonnum "20"; txlen "9135";
chr4	ENSEMBL_gcm37	exon	152457903	152458034	3.81589771974015	+	.	gene_id "ENSMUSG00000005045.17"; transcript_id "ENSMUSG00000005045.17_tx_9"; exon_id "chr4_152457903_152458034_+"; exonnum "20"; txlen "9053";
chr4	ENSEMBL	exon	152458789	152458906	0	+	.	gene_id "ENSMUSG00000005045.17"; transcript_id "ENSMUST00000030775.12"; gene_type "protein_coding"; gene_name "Chd5"; transcript_type "protein_coding"; transcript_name "Chd5-202"; exon_number 21; exon_id "ENSMUSE00001240424.2"; level 3; protein_id "ENSMUSP00000030775.6"; transcript_support_level "5"; mgi_id "MGI:3036258"; tag "basic"; tag "Ensembl_canonical"; tag "GENCODE_Primary"; tag "appris_principal_2"; tag "CCDS"; ccdsid "CCDS38984.1"; havana_gene "OTTMUSG00000010576.1";
chr4	ENSEMBL	CDS	152458789	152458906	0	+	0	gene_id "ENSMUSG00000005045.17"; transcript_id "ENSMUST00000030775.12"; gene_type "protein_coding"; gene_name "Chd5"; transcript_type "protein_coding"; transcript_name "Chd5-202"; exon_number 21; exon_id "ENSMUSE00001240424.2"; level 3; protein_id "ENSMUSP00000030775.6"; transcript_support_level "5"; mgi_id "MGI:3036258"; tag "basic"; tag "Ensembl_canonical"; tag "GENCODE_Primary"; tag "appris_principal_2"; tag "CCDS"; ccdsid "CCDS38984.1"; havana_gene "OTTMUSG00000010576.1";
chr4	ENSEMBL	exon	152458789	152458906	0	+	.	gene_id "ENSMUSG00000005045.17"; transcript_id "ENSMUST00000164662.8"; gene_type "protein_coding"; gene_name "Chd5"; transcript_type "protein_coding"; transcript_name "Chd5-205"; exon_number 21; exon_id "ENSMUSE00001240424.2"; level 3; protein_id "ENSMUSP00000132600.2"; transcript_support_level "1"; mgi_id "MGI:3036258"; tag "basic"; tag "appris_alternative_2"; tag "CCDS"; ccdsid "CCDS51394.1"; havana_gene "OTTMUSG00000010576.1";
chr4	ENSEMBL	CDS	152458789	152458906	0	+	0	gene_id "ENSMUSG00000005045.17"; transcript_id "ENSMUST00000164662.8"; gene_type "protein_coding"; gene_name "Chd5"; transcript_type "protein_coding"; transcript_name "Chd5-205"; exon_number 21; exon_id "ENSMUSE00001240424.2"; level 3; protein_id "ENSMUSP00000132600.2"; transcript_support_level "1"; mgi_id "MGI:3036258"; tag "basic"; tag "appris_alternative_2"; tag "CCDS"; ccdsid "CCDS51394.1"; havana_gene "OTTMUSG00000010576.1";
chr4	HAVANA	exon	152458789	152458906	0	+	.	gene_id "ENSMUSG00000005045.17"; transcript_id "ENSMUST00000005175.5"; gene_type "protein_coding"; gene_name "Chd5"; transcript_type "protein_coding"; transcript_name "Chd5-201"; exon_number 21; exon_id "ENSMUSE00001240424.2"; level 2; protein_id "ENSMUSP00000005175.5"; transcript_support_level "5"; mgi_id "MGI:3036258"; tag "basic"; tag "appris_alternative_2"; havana_gene "OTTMUSG00000010576.1"; havana_transcript "OTTMUST00000024785.1";
chr4	HAVANA	CDS	152458789	152458906	0	+	0	gene_id "ENSMUSG00000005045.17"; transcript_id "ENSMUST00000005175.5"; gene_type "protein_coding"; gene_name "Chd5"; transcript_type "protein_coding"; transcript_name "Chd5-201"; exon_number 21; exon_id "ENSMUSE00001240424.2"; level 2; protein_id "ENSMUSP00000005175.5"; transcript_support_level "5"; mgi_id "MGI:3036258"; tag "basic"; tag "appris_alternative_2"; havana_gene "OTTMUSG00000010576.1"; havana_transcript "OTTMUST00000024785.1";
chr4	HAVANA	exon	152458789	152458906	0	+	.	gene_id "ENSMUSG00000005045.17"; transcript_id "ENSMUST00000124423.2"; gene_type "protein_coding"; gene_name "Chd5"; transcript_type "protein_coding_CDS_not_defined"; transcript_name "Chd5-203"; exon_number 3; exon_id "ENSMUSE00001207674.2"; level 2; transcript_support_level "5"; mgi_id "MGI:3036258"; havana_gene "OTTMUSG00000010576.1"; havana_transcript "OTTMUST00000024786.1";
chr4	ENSEMBL_gcm37	exon	152458789	152458906	44.9029616452691	+	.	gene_id "ENSMUSG00000005045.17"; transcript_id "ENSMUSG00000005045.17_tx_5"; exon_id "chr4_152458789_152458906_+"; exonnum "21"; txlen "9131";
chr4	ENSEMBL_gcm37	exon	152458789	152458906	41.3527974084411	+	.	gene_id "ENSMUSG00000005045.17"; transcript_id "ENSMUSG00000005045.17_tx_6"; exon_id "chr4_152458789_152458906_+"; exonnum "21"; txlen "9246";
chr4	ENSEMBL_gcm37	exon	152458789	152458906	31.5491369930561	+	.	gene_id "ENSMUSG00000005045.17"; transcript_id "ENSMUSG00000005045.17_tx_7"; exon_id "chr4_152458789_152458906_+"; exonnum "21"; txlen "9020";
chr4	ENSEMBL_gcm37	exon	152458789	152458906	31.5491369930561	+	.	gene_id "ENSMUSG00000005045.17"; transcript_id "ENSMUSG00000005045.17_tx_8"; exon_id "chr4_152458789_152458906_+"; exonnum "21"; txlen "9135";
chr4	ENSEMBL_gcm37	exon	152458789	152458906	3.81589771974015	+	.	gene_id "ENSMUSG00000005045.17"; transcript_id "ENSMUSG00000005045.17_tx_9"; exon_id "chr4_152458789_152458906_+"; exonnum "21"; txlen "9053";
chr4	ENSEMBL	exon	152459534	152459658	0	+	.	gene_id "ENSMUSG00000005045.17"; transcript_id "ENSMUST00000030775.12"; gene_type "protein_coding"; gene_name "Chd5"; transcript_type "protein_coding"; transcript_name "Chd5-202"; exon_number 22; exon_id "ENSMUSE00001307417.2"; level 3; protein_id "ENSMUSP00000030775.6"; transcript_support_level "5"; mgi_id "MGI:3036258"; tag "basic"; tag "Ensembl_canonical"; tag "GENCODE_Primary"; tag "appris_principal_2"; tag "CCDS"; ccdsid "CCDS38984.1"; havana_gene "OTTMUSG00000010576.1";
chr4	ENSEMBL	CDS	152459534	152459658	0	+	2	gene_id "ENSMUSG00000005045.17"; transcript_id "ENSMUST00000030775.12"; gene_type "protein_coding"; gene_name "Chd5"; transcript_type "protein_coding"; transcript_name "Chd5-202"; exon_number 22; exon_id "ENSMUSE00001307417.2"; level 3; protein_id "ENSMUSP00000030775.6"; transcript_support_level "5"; mgi_id "MGI:3036258"; tag "basic"; tag "Ensembl_canonical"; tag "GENCODE_Primary"; tag "appris_principal_2"; tag "CCDS"; ccdsid "CCDS38984.1"; havana_gene "OTTMUSG00000010576.1";
chr4	ENSEMBL	exon	152459534	152459658	0	+	.	gene_id "ENSMUSG00000005045.17"; transcript_id "ENSMUST00000164662.8"; gene_type "protein_coding"; gene_name "Chd5"; transcript_type "protein_coding"; transcript_name "Chd5-205"; exon_number 22; exon_id "ENSMUSE00001307417.2"; level 3; protein_id "ENSMUSP00000132600.2"; transcript_support_level "1"; mgi_id "MGI:3036258"; tag "basic"; tag "appris_alternative_2"; tag "CCDS"; ccdsid "CCDS51394.1"; havana_gene "OTTMUSG00000010576.1";
chr4	ENSEMBL	CDS	152459534	152459658	0	+	2	gene_id "ENSMUSG00000005045.17"; transcript_id "ENSMUST00000164662.8"; gene_type "protein_coding"; gene_name "Chd5"; transcript_type "protein_coding"; transcript_name "Chd5-205"; exon_number 22; exon_id "ENSMUSE00001307417.2"; level 3; protein_id "ENSMUSP00000132600.2"; transcript_support_level "1"; mgi_id "MGI:3036258"; tag "basic"; tag "appris_alternative_2"; tag "CCDS"; ccdsid "CCDS51394.1"; havana_gene "OTTMUSG00000010576.1";
chr4	HAVANA	exon	152459534	152459658	0	+	.	gene_id "ENSMUSG00000005045.17"; transcript_id "ENSMUST00000005175.5"; gene_type "protein_coding"; gene_name "Chd5"; transcript_type "protein_coding"; transcript_name "Chd5-201"; exon_number 22; exon_id "ENSMUSE00001307417.2"; level 2; protein_id "ENSMUSP00000005175.5"; transcript_support_level "5"; mgi_id "MGI:3036258"; tag "basic"; tag "appris_alternative_2"; havana_gene "OTTMUSG00000010576.1"; havana_transcript "OTTMUST00000024785.1";
chr4	HAVANA	CDS	152459534	152459658	0	+	2	gene_id "ENSMUSG00000005045.17"; transcript_id "ENSMUST00000005175.5"; gene_type "protein_coding"; gene_name "Chd5"; transcript_type "protein_coding"; transcript_name "Chd5-201"; exon_number 22; exon_id "ENSMUSE00001307417.2"; level 2; protein_id "ENSMUSP00000005175.5"; transcript_support_level "5"; mgi_id "MGI:3036258"; tag "basic"; tag "appris_alternative_2"; havana_gene "OTTMUSG00000010576.1"; havana_transcript "OTTMUST00000024785.1";
chr4	HAVANA	exon	152459534	152459658	0	+	.	gene_id "ENSMUSG00000005045.17"; transcript_id "ENSMUST00000124423.2"; gene_type "protein_coding"; gene_name "Chd5"; transcript_type "protein_coding_CDS_not_defined"; transcript_name "Chd5-203"; exon_number 4; exon_id "ENSMUSE00001247038.2"; level 2; transcript_support_level "5"; mgi_id "MGI:3036258"; havana_gene "OTTMUSG00000010576.1"; havana_transcript "OTTMUST00000024786.1";
chr4	ENSEMBL_gcm37	exon	152459534	152459658	44.9029616452691	+	.	gene_id "ENSMUSG00000005045.17"; transcript_id "ENSMUSG00000005045.17_tx_5"; exon_id "chr4_152459534_152459658_+"; exonnum "22"; txlen "9131";
chr4	ENSEMBL_gcm37	exon	152459534	152459658	41.3527974084411	+	.	gene_id "ENSMUSG00000005045.17"; transcript_id "ENSMUSG00000005045.17_tx_6"; exon_id "chr4_152459534_152459658_+"; exonnum "22"; txlen "9246";
chr4	ENSEMBL_gcm37	exon	152459534	152459658	31.5491369930561	+	.	gene_id "ENSMUSG00000005045.17"; transcript_id "ENSMUSG00000005045.17_tx_7"; exon_id "chr4_152459534_152459658_+"; exonnum "22"; txlen "9020";
chr4	ENSEMBL_gcm37	exon	152459534	152459658	31.5491369930561	+	.	gene_id "ENSMUSG00000005045.17"; transcript_id "ENSMUSG00000005045.17_tx_8"; exon_id "chr4_152459534_152459658_+"; exonnum "22"; txlen "9135";
chr4	ENSEMBL_gcm37	exon	152459534	152459658	3.81589771974015	+	.	gene_id "ENSMUSG00000005045.17"; transcript_id "ENSMUSG00000005045.17_tx_9"; exon_id "chr4_152459534_152459658_+"; exonnum "22"; txlen "9053";
chr4	ENSEMBL	exon	152460593	152460824	0	+	.	gene_id "ENSMUSG00000005045.17"; transcript_id "ENSMUST00000030775.12"; gene_type "protein_coding"; gene_name "Chd5"; transcript_type "protein_coding"; transcript_name "Chd5-202"; exon_number 23; exon_id "ENSMUSE00001305683.2"; level 3; protein_id "ENSMUSP00000030775.6"; transcript_support_level "5"; mgi_id "MGI:3036258"; tag "basic"; tag "Ensembl_canonical"; tag "GENCODE_Primary"; tag "appris_principal_2"; tag "CCDS"; ccdsid "CCDS38984.1"; havana_gene "OTTMUSG00000010576.1";
chr4	ENSEMBL	CDS	152460593	152460824	0	+	0	gene_id "ENSMUSG00000005045.17"; transcript_id "ENSMUST00000030775.12"; gene_type "protein_coding"; gene_name "Chd5"; transcript_type "protein_coding"; transcript_name "Chd5-202"; exon_number 23; exon_id "ENSMUSE00001305683.2"; level 3; protein_id "ENSMUSP00000030775.6"; transcript_support_level "5"; mgi_id "MGI:3036258"; tag "basic"; tag "Ensembl_canonical"; tag "GENCODE_Primary"; tag "appris_principal_2"; tag "CCDS"; ccdsid "CCDS38984.1"; havana_gene "OTTMUSG00000010576.1";
chr4	ENSEMBL	exon	152460593	152460824	0	+	.	gene_id "ENSMUSG00000005045.17"; transcript_id "ENSMUST00000164662.8"; gene_type "protein_coding"; gene_name "Chd5"; transcript_type "protein_coding"; transcript_name "Chd5-205"; exon_number 23; exon_id "ENSMUSE00001305683.2"; level 3; protein_id "ENSMUSP00000132600.2"; transcript_support_level "1"; mgi_id "MGI:3036258"; tag "basic"; tag "appris_alternative_2"; tag "CCDS"; ccdsid "CCDS51394.1"; havana_gene "OTTMUSG00000010576.1";
chr4	ENSEMBL	CDS	152460593	152460824	0	+	0	gene_id "ENSMUSG00000005045.17"; transcript_id "ENSMUST00000164662.8"; gene_type "protein_coding"; gene_name "Chd5"; transcript_type "protein_coding"; transcript_name "Chd5-205"; exon_number 23; exon_id "ENSMUSE00001305683.2"; level 3; protein_id "ENSMUSP00000132600.2"; transcript_support_level "1"; mgi_id "MGI:3036258"; tag "basic"; tag "appris_alternative_2"; tag "CCDS"; ccdsid "CCDS51394.1"; havana_gene "OTTMUSG00000010576.1";
chr4	HAVANA	exon	152460593	152460824	0	+	.	gene_id "ENSMUSG00000005045.17"; transcript_id "ENSMUST00000005175.5"; gene_type "protein_coding"; gene_name "Chd5"; transcript_type "protein_coding"; transcript_name "Chd5-201"; exon_number 23; exon_id "ENSMUSE00001305683.2"; level 2; protein_id "ENSMUSP00000005175.5"; transcript_support_level "5"; mgi_id "MGI:3036258"; tag "basic"; tag "appris_alternative_2"; havana_gene "OTTMUSG00000010576.1"; havana_transcript "OTTMUST00000024785.1";
chr4	HAVANA	CDS	152460593	152460824	0	+	0	gene_id "ENSMUSG00000005045.17"; transcript_id "ENSMUST00000005175.5"; gene_type "protein_coding"; gene_name "Chd5"; transcript_type "protein_coding"; transcript_name "Chd5-201"; exon_number 23; exon_id "ENSMUSE00001305683.2"; level 2; protein_id "ENSMUSP00000005175.5"; transcript_support_level "5"; mgi_id "MGI:3036258"; tag "basic"; tag "appris_alternative_2"; havana_gene "OTTMUSG00000010576.1"; havana_transcript "OTTMUST00000024785.1";
chr4	HAVANA	exon	152460593	152460824	0	+	.	gene_id "ENSMUSG00000005045.17"; transcript_id "ENSMUST00000124423.2"; gene_type "protein_coding"; gene_name "Chd5"; transcript_type "protein_coding_CDS_not_defined"; transcript_name "Chd5-203"; exon_number 5; exon_id "ENSMUSE00001258676.2"; level 2; transcript_support_level "5"; mgi_id "MGI:3036258"; havana_gene "OTTMUSG00000010576.1"; havana_transcript "OTTMUST00000024786.1";
chr4	ENSEMBL_gcm37	exon	152460593	152460824	44.9029616452691	+	.	gene_id "ENSMUSG00000005045.17"; transcript_id "ENSMUSG00000005045.17_tx_5"; exon_id "chr4_152460593_152460824_+"; exonnum "23"; txlen "9131";
chr4	ENSEMBL_gcm37	exon	152460593	152460824	41.3527974084411	+	.	gene_id "ENSMUSG00000005045.17"; transcript_id "ENSMUSG00000005045.17_tx_6"; exon_id "chr4_152460593_152460824_+"; exonnum "23"; txlen "9246";
chr4	ENSEMBL_gcm37	exon	152460593	152460824	31.5491369930561	+	.	gene_id "ENSMUSG00000005045.17"; transcript_id "ENSMUSG00000005045.17_tx_7"; exon_id "chr4_152460593_152460824_+"; exonnum "23"; txlen "9020";
chr4	ENSEMBL_gcm37	exon	152460593	152460824	31.5491369930561	+	.	gene_id "ENSMUSG00000005045.17"; transcript_id "ENSMUSG00000005045.17_tx_8"; exon_id "chr4_152460593_152460824_+"; exonnum "23"; txlen "9135";
chr4	ENSEMBL_gcm37	exon	152460593	152460824	3.81589771974015	+	.	gene_id "ENSMUSG00000005045.17"; transcript_id "ENSMUSG00000005045.17_tx_9"; exon_id "chr4_152460593_152460824_+"; exonnum "23"; txlen "9053";
chr4	ENSEMBL	exon	152461037	152461147	0	+	.	gene_id "ENSMUSG00000005045.17"; transcript_id "ENSMUST00000030775.12"; gene_type "protein_coding"; gene_name "Chd5"; transcript_type "protein_coding"; transcript_name "Chd5-202"; exon_number 24; exon_id "ENSMUSE00001223071.2"; level 3; protein_id "ENSMUSP00000030775.6"; transcript_support_level "5"; mgi_id "MGI:3036258"; tag "basic"; tag "Ensembl_canonical"; tag "GENCODE_Primary"; tag "appris_principal_2"; tag "CCDS"; ccdsid "CCDS38984.1"; havana_gene "OTTMUSG00000010576.1";
chr4	ENSEMBL	CDS	152461037	152461147	0	+	2	gene_id "ENSMUSG00000005045.17"; transcript_id "ENSMUST00000030775.12"; gene_type "protein_coding"; gene_name "Chd5"; transcript_type "protein_coding"; transcript_name "Chd5-202"; exon_number 24; exon_id "ENSMUSE00001223071.2"; level 3; protein_id "ENSMUSP00000030775.6"; transcript_support_level "5"; mgi_id "MGI:3036258"; tag "basic"; tag "Ensembl_canonical"; tag "GENCODE_Primary"; tag "appris_principal_2"; tag "CCDS"; ccdsid "CCDS38984.1"; havana_gene "OTTMUSG00000010576.1";
chr4	HAVANA	exon	152461037	152461147	0	+	.	gene_id "ENSMUSG00000005045.17"; transcript_id "ENSMUST00000005175.5"; gene_type "protein_coding"; gene_name "Chd5"; transcript_type "protein_coding"; transcript_name "Chd5-201"; exon_number 24; exon_id "ENSMUSE00001223071.2"; level 2; protein_id "ENSMUSP00000005175.5"; transcript_support_level "5"; mgi_id "MGI:3036258"; tag "basic"; tag "appris_alternative_2"; havana_gene "OTTMUSG00000010576.1"; havana_transcript "OTTMUST00000024785.1";
chr4	HAVANA	CDS	152461037	152461147	0	+	2	gene_id "ENSMUSG00000005045.17"; transcript_id "ENSMUST00000005175.5"; gene_type "protein_coding"; gene_name "Chd5"; transcript_type "protein_coding"; transcript_name "Chd5-201"; exon_number 24; exon_id "ENSMUSE00001223071.2"; level 2; protein_id "ENSMUSP00000005175.5"; transcript_support_level "5"; mgi_id "MGI:3036258"; tag "basic"; tag "appris_alternative_2"; havana_gene "OTTMUSG00000010576.1"; havana_transcript "OTTMUST00000024785.1";
chr4	HAVANA	exon	152461037	152461147	0	+	.	gene_id "ENSMUSG00000005045.17"; transcript_id "ENSMUST00000124423.2"; gene_type "protein_coding"; gene_name "Chd5"; transcript_type "protein_coding_CDS_not_defined"; transcript_name "Chd5-203"; exon_number 6; exon_id "ENSMUSE00001256776.2"; level 2; transcript_support_level "5"; mgi_id "MGI:3036258"; havana_gene "OTTMUSG00000010576.1"; havana_transcript "OTTMUST00000024786.1";
chr4	ENSEMBL_gcm37	exon	152461037	152461147	44.9029616452691	+	.	gene_id "ENSMUSG00000005045.17"; transcript_id "ENSMUSG00000005045.17_tx_5"; exon_id "chr4_152461037_152461147_+"; exonnum "24"; txlen "9131";
chr4	ENSEMBL_gcm37	exon	152461037	152461147	41.3527974084411	+	.	gene_id "ENSMUSG00000005045.17"; transcript_id "ENSMUSG00000005045.17_tx_6"; exon_id "chr4_152461037_152461147_+"; exonnum "24"; txlen "9246";
chr4	ENSEMBL_gcm37	exon	152461037	152461147	3.81589771974015	+	.	gene_id "ENSMUSG00000005045.17"; transcript_id "ENSMUSG00000005045.17_tx_9"; exon_id "chr4_152461037_152461147_+"; exonnum "24"; txlen "9053";
chr4	ENSEMBL	exon	152461426	152461598	0	+	.	gene_id "ENSMUSG00000005045.17"; transcript_id "ENSMUST00000030775.12"; gene_type "protein_coding"; gene_name "Chd5"; transcript_type "protein_coding"; transcript_name "Chd5-202"; exon_number 25; exon_id "ENSMUSE00001296927.2"; level 3; protein_id "ENSMUSP00000030775.6"; transcript_support_level "5"; mgi_id "MGI:3036258"; tag "basic"; tag "Ensembl_canonical"; tag "GENCODE_Primary"; tag "appris_principal_2"; tag "CCDS"; ccdsid "CCDS38984.1"; havana_gene "OTTMUSG00000010576.1";
chr4	ENSEMBL	CDS	152461426	152461598	0	+	2	gene_id "ENSMUSG00000005045.17"; transcript_id "ENSMUST00000030775.12"; gene_type "protein_coding"; gene_name "Chd5"; transcript_type "protein_coding"; transcript_name "Chd5-202"; exon_number 25; exon_id "ENSMUSE00001296927.2"; level 3; protein_id "ENSMUSP00000030775.6"; transcript_support_level "5"; mgi_id "MGI:3036258"; tag "basic"; tag "Ensembl_canonical"; tag "GENCODE_Primary"; tag "appris_principal_2"; tag "CCDS"; ccdsid "CCDS38984.1"; havana_gene "OTTMUSG00000010576.1";
chr4	ENSEMBL	exon	152461426	152461598	0	+	.	gene_id "ENSMUSG00000005045.17"; transcript_id "ENSMUST00000164662.8"; gene_type "protein_coding"; gene_name "Chd5"; transcript_type "protein_coding"; transcript_name "Chd5-205"; exon_number 24; exon_id "ENSMUSE00001296927.2"; level 3; protein_id "ENSMUSP00000132600.2"; transcript_support_level "1"; mgi_id "MGI:3036258"; tag "basic"; tag "appris_alternative_2"; tag "CCDS"; ccdsid "CCDS51394.1"; havana_gene "OTTMUSG00000010576.1";
chr4	ENSEMBL	CDS	152461426	152461598	0	+	2	gene_id "ENSMUSG00000005045.17"; transcript_id "ENSMUST00000164662.8"; gene_type "protein_coding"; gene_name "Chd5"; transcript_type "protein_coding"; transcript_name "Chd5-205"; exon_number 24; exon_id "ENSMUSE00001296927.2"; level 3; protein_id "ENSMUSP00000132600.2"; transcript_support_level "1"; mgi_id "MGI:3036258"; tag "basic"; tag "appris_alternative_2"; tag "CCDS"; ccdsid "CCDS51394.1"; havana_gene "OTTMUSG00000010576.1";
chr4	HAVANA	exon	152461426	152461598	0	+	.	gene_id "ENSMUSG00000005045.17"; transcript_id "ENSMUST00000005175.5"; gene_type "protein_coding"; gene_name "Chd5"; transcript_type "protein_coding"; transcript_name "Chd5-201"; exon_number 25; exon_id "ENSMUSE00001296927.2"; level 2; protein_id "ENSMUSP00000005175.5"; transcript_support_level "5"; mgi_id "MGI:3036258"; tag "basic"; tag "appris_alternative_2"; havana_gene "OTTMUSG00000010576.1"; havana_transcript "OTTMUST00000024785.1";
chr4	HAVANA	CDS	152461426	152461598	0	+	2	gene_id "ENSMUSG00000005045.17"; transcript_id "ENSMUST00000005175.5"; gene_type "protein_coding"; gene_name "Chd5"; transcript_type "protein_coding"; transcript_name "Chd5-201"; exon_number 25; exon_id "ENSMUSE00001296927.2"; level 2; protein_id "ENSMUSP00000005175.5"; transcript_support_level "5"; mgi_id "MGI:3036258"; tag "basic"; tag "appris_alternative_2"; havana_gene "OTTMUSG00000010576.1"; havana_transcript "OTTMUST00000024785.1";
chr4	HAVANA	exon	152461426	152461598	0	+	.	gene_id "ENSMUSG00000005045.17"; transcript_id "ENSMUST00000124423.2"; gene_type "protein_coding"; gene_name "Chd5"; transcript_type "protein_coding_CDS_not_defined"; transcript_name "Chd5-203"; exon_number 7; exon_id "ENSMUSE00001216270.2"; level 2; transcript_support_level "5"; mgi_id "MGI:3036258"; havana_gene "OTTMUSG00000010576.1"; havana_transcript "OTTMUST00000024786.1";
chr4	ENSEMBL_gcm37	exon	152461426	152461598	44.9029616452691	+	.	gene_id "ENSMUSG00000005045.17"; transcript_id "ENSMUSG00000005045.17_tx_5"; exon_id "chr4_152461426_152461598_+"; exonnum "25"; txlen "9131";
chr4	ENSEMBL_gcm37	exon	152461426	152461598	41.3527974084411	+	.	gene_id "ENSMUSG00000005045.17"; transcript_id "ENSMUSG00000005045.17_tx_6"; exon_id "chr4_152461426_152461598_+"; exonnum "25"; txlen "9246";
chr4	ENSEMBL_gcm37	exon	152461426	152461598	31.5491369930561	+	.	gene_id "ENSMUSG00000005045.17"; transcript_id "ENSMUSG00000005045.17_tx_7"; exon_id "chr4_152461426_152461598_+"; exonnum "24"; txlen "9020";
chr4	ENSEMBL_gcm37	exon	152461426	152461598	31.5491369930561	+	.	gene_id "ENSMUSG00000005045.17"; transcript_id "ENSMUSG00000005045.17_tx_8"; exon_id "chr4_152461426_152461598_+"; exonnum "24"; txlen "9135";
chr4	ENSEMBL_gcm37	exon	152461426	152461598	3.81589771974015	+	.	gene_id "ENSMUSG00000005045.17"; transcript_id "ENSMUSG00000005045.17_tx_9"; exon_id "chr4_152461426_152461598_+"; exonnum "25"; txlen "9053";
chr4	ENSEMBL	exon	152462073	152462247	0	+	.	gene_id "ENSMUSG00000005045.17"; transcript_id "ENSMUST00000030775.12"; gene_type "protein_coding"; gene_name "Chd5"; transcript_type "protein_coding"; transcript_name "Chd5-202"; exon_number 26; exon_id "ENSMUSE00001263923.2"; level 3; protein_id "ENSMUSP00000030775.6"; transcript_support_level "5"; mgi_id "MGI:3036258"; tag "basic"; tag "Ensembl_canonical"; tag "GENCODE_Primary"; tag "appris_principal_2"; tag "CCDS"; ccdsid "CCDS38984.1"; havana_gene "OTTMUSG00000010576.1";
chr4	ENSEMBL	CDS	152462073	152462247	0	+	0	gene_id "ENSMUSG00000005045.17"; transcript_id "ENSMUST00000030775.12"; gene_type "protein_coding"; gene_name "Chd5"; transcript_type "protein_coding"; transcript_name "Chd5-202"; exon_number 26; exon_id "ENSMUSE00001263923.2"; level 3; protein_id "ENSMUSP00000030775.6"; transcript_support_level "5"; mgi_id "MGI:3036258"; tag "basic"; tag "Ensembl_canonical"; tag "GENCODE_Primary"; tag "appris_principal_2"; tag "CCDS"; ccdsid "CCDS38984.1"; havana_gene "OTTMUSG00000010576.1";
chr4	ENSEMBL	exon	152462073	152462247	0	+	.	gene_id "ENSMUSG00000005045.17"; transcript_id "ENSMUST00000164662.8"; gene_type "protein_coding"; gene_name "Chd5"; transcript_type "protein_coding"; transcript_name "Chd5-205"; exon_number 25; exon_id "ENSMUSE00001263923.2"; level 3; protein_id "ENSMUSP00000132600.2"; transcript_support_level "1"; mgi_id "MGI:3036258"; tag "basic"; tag "appris_alternative_2"; tag "CCDS"; ccdsid "CCDS51394.1"; havana_gene "OTTMUSG00000010576.1";
chr4	ENSEMBL	CDS	152462073	152462247	0	+	0	gene_id "ENSMUSG00000005045.17"; transcript_id "ENSMUST00000164662.8"; gene_type "protein_coding"; gene_name "Chd5"; transcript_type "protein_coding"; transcript_name "Chd5-205"; exon_number 25; exon_id "ENSMUSE00001263923.2"; level 3; protein_id "ENSMUSP00000132600.2"; transcript_support_level "1"; mgi_id "MGI:3036258"; tag "basic"; tag "appris_alternative_2"; tag "CCDS"; ccdsid "CCDS51394.1"; havana_gene "OTTMUSG00000010576.1";
chr4	HAVANA	exon	152462073	152462247	0	+	.	gene_id "ENSMUSG00000005045.17"; transcript_id "ENSMUST00000005175.5"; gene_type "protein_coding"; gene_name "Chd5"; transcript_type "protein_coding"; transcript_name "Chd5-201"; exon_number 26; exon_id "ENSMUSE00001263923.2"; level 2; protein_id "ENSMUSP00000005175.5"; transcript_support_level "5"; mgi_id "MGI:3036258"; tag "basic"; tag "appris_alternative_2"; havana_gene "OTTMUSG00000010576.1"; havana_transcript "OTTMUST00000024785.1";
chr4	HAVANA	CDS	152462073	152462247	0	+	0	gene_id "ENSMUSG00000005045.17"; transcript_id "ENSMUST00000005175.5"; gene_type "protein_coding"; gene_name "Chd5"; transcript_type "protein_coding"; transcript_name "Chd5-201"; exon_number 26; exon_id "ENSMUSE00001263923.2"; level 2; protein_id "ENSMUSP00000005175.5"; transcript_support_level "5"; mgi_id "MGI:3036258"; tag "basic"; tag "appris_alternative_2"; havana_gene "OTTMUSG00000010576.1"; havana_transcript "OTTMUST00000024785.1";
chr4	HAVANA	exon	152462073	152462247	0	+	.	gene_id "ENSMUSG00000005045.17"; transcript_id "ENSMUST00000124423.2"; gene_type "protein_coding"; gene_name "Chd5"; transcript_type "protein_coding_CDS_not_defined"; transcript_name "Chd5-203"; exon_number 8; exon_id "ENSMUSE00001238091.2"; level 2; transcript_support_level "5"; mgi_id "MGI:3036258"; havana_gene "OTTMUSG00000010576.1"; havana_transcript "OTTMUST00000024786.1";
chr4	sragcm37_mid	exon	152462073	152462256	44.9029616452691	+	.	gene_id "ENSMUSG00000005045.17"; transcript_id "ENSMUSG00000005045.17_tx_5"; exon_id "chr4_152462073_152462256_+"; exonnum "26"; txlen "9131";
chr4	sragcm37_mid	exon	152462073	152462256	41.3527974084411	+	.	gene_id "ENSMUSG00000005045.17"; transcript_id "ENSMUSG00000005045.17_tx_6"; exon_id "chr4_152462073_152462256_+"; exonnum "26"; txlen "9246";
chr4	sragcm37_mid	exon	152462073	152462256	31.5491369930561	+	.	gene_id "ENSMUSG00000005045.17"; transcript_id "ENSMUSG00000005045.17_tx_7"; exon_id "chr4_152462073_152462256_+"; exonnum "25"; txlen "9020";
chr4	sragcm37_mid	exon	152462073	152462256	31.5491369930561	+	.	gene_id "ENSMUSG00000005045.17"; transcript_id "ENSMUSG00000005045.17_tx_8"; exon_id "chr4_152462073_152462256_+"; exonnum "25"; txlen "9135";
chr4	sragcm37_mid	exon	152462073	152462256	3.81589771974015	+	.	gene_id "ENSMUSG00000005045.17"; transcript_id "ENSMUSG00000005045.17_tx_9"; exon_id "chr4_152462073_152462256_+"; exonnum "26"; txlen "9053";
chr4	ENSEMBL	exon	152462635	152462727	0	+	.	gene_id "ENSMUSG00000005045.17"; transcript_id "ENSMUST00000030775.12"; gene_type "protein_coding"; gene_name "Chd5"; transcript_type "protein_coding"; transcript_name "Chd5-202"; exon_number 27; exon_id "ENSMUSE00001267274.2"; level 3; protein_id "ENSMUSP00000030775.6"; transcript_support_level "5"; mgi_id "MGI:3036258"; tag "basic"; tag "Ensembl_canonical"; tag "GENCODE_Primary"; tag "appris_principal_2"; tag "CCDS"; ccdsid "CCDS38984.1"; havana_gene "OTTMUSG00000010576.1";
chr4	ENSEMBL	CDS	152462635	152462727	0	+	2	gene_id "ENSMUSG00000005045.17"; transcript_id "ENSMUST00000030775.12"; gene_type "protein_coding"; gene_name "Chd5"; transcript_type "protein_coding"; transcript_name "Chd5-202"; exon_number 27; exon_id "ENSMUSE00001267274.2"; level 3; protein_id "ENSMUSP00000030775.6"; transcript_support_level "5"; mgi_id "MGI:3036258"; tag "basic"; tag "Ensembl_canonical"; tag "GENCODE_Primary"; tag "appris_principal_2"; tag "CCDS"; ccdsid "CCDS38984.1"; havana_gene "OTTMUSG00000010576.1";
chr4	ENSEMBL	exon	152462635	152462727	0	+	.	gene_id "ENSMUSG00000005045.17"; transcript_id "ENSMUST00000164662.8"; gene_type "protein_coding"; gene_name "Chd5"; transcript_type "protein_coding"; transcript_name "Chd5-205"; exon_number 26; exon_id "ENSMUSE00001267274.2"; level 3; protein_id "ENSMUSP00000132600.2"; transcript_support_level "1"; mgi_id "MGI:3036258"; tag "basic"; tag "appris_alternative_2"; tag "CCDS"; ccdsid "CCDS51394.1"; havana_gene "OTTMUSG00000010576.1";
chr4	ENSEMBL	CDS	152462635	152462727	0	+	2	gene_id "ENSMUSG00000005045.17"; transcript_id "ENSMUST00000164662.8"; gene_type "protein_coding"; gene_name "Chd5"; transcript_type "protein_coding"; transcript_name "Chd5-205"; exon_number 26; exon_id "ENSMUSE00001267274.2"; level 3; protein_id "ENSMUSP00000132600.2"; transcript_support_level "1"; mgi_id "MGI:3036258"; tag "basic"; tag "appris_alternative_2"; tag "CCDS"; ccdsid "CCDS51394.1"; havana_gene "OTTMUSG00000010576.1";
chr4	HAVANA	exon	152462635	152462727	0	+	.	gene_id "ENSMUSG00000005045.17"; transcript_id "ENSMUST00000005175.5"; gene_type "protein_coding"; gene_name "Chd5"; transcript_type "protein_coding"; transcript_name "Chd5-201"; exon_number 27; exon_id "ENSMUSE00001267274.2"; level 2; protein_id "ENSMUSP00000005175.5"; transcript_support_level "5"; mgi_id "MGI:3036258"; tag "basic"; tag "appris_alternative_2"; havana_gene "OTTMUSG00000010576.1"; havana_transcript "OTTMUST00000024785.1";
chr4	HAVANA	CDS	152462635	152462727	0	+	2	gene_id "ENSMUSG00000005045.17"; transcript_id "ENSMUST00000005175.5"; gene_type "protein_coding"; gene_name "Chd5"; transcript_type "protein_coding"; transcript_name "Chd5-201"; exon_number 27; exon_id "ENSMUSE00001267274.2"; level 2; protein_id "ENSMUSP00000005175.5"; transcript_support_level "5"; mgi_id "MGI:3036258"; tag "basic"; tag "appris_alternative_2"; havana_gene "OTTMUSG00000010576.1"; havana_transcript "OTTMUST00000024785.1";
chr4	HAVANA	exon	152462635	152462727	0	+	.	gene_id "ENSMUSG00000005045.17"; transcript_id "ENSMUST00000124423.2"; gene_type "protein_coding"; gene_name "Chd5"; transcript_type "protein_coding_CDS_not_defined"; transcript_name "Chd5-203"; exon_number 9; exon_id "ENSMUSE00001310864.2"; level 2; transcript_support_level "5"; mgi_id "MGI:3036258"; havana_gene "OTTMUSG00000010576.1"; havana_transcript "OTTMUST00000024786.1";
chr4	ENSEMBL_gcm37	exon	152462635	152462727	44.9029616452691	+	.	gene_id "ENSMUSG00000005045.17"; transcript_id "ENSMUSG00000005045.17_tx_5"; exon_id "chr4_152462635_152462727_+"; exonnum "27"; txlen "9131";
chr4	ENSEMBL_gcm37	exon	152462635	152462727	41.3527974084411	+	.	gene_id "ENSMUSG00000005045.17"; transcript_id "ENSMUSG00000005045.17_tx_6"; exon_id "chr4_152462635_152462727_+"; exonnum "27"; txlen "9246";
chr4	ENSEMBL_gcm37	exon	152462635	152462727	31.5491369930561	+	.	gene_id "ENSMUSG00000005045.17"; transcript_id "ENSMUSG00000005045.17_tx_7"; exon_id "chr4_152462635_152462727_+"; exonnum "26"; txlen "9020";
chr4	ENSEMBL_gcm37	exon	152462635	152462727	31.5491369930561	+	.	gene_id "ENSMUSG00000005045.17"; transcript_id "ENSMUSG00000005045.17_tx_8"; exon_id "chr4_152462635_152462727_+"; exonnum "26"; txlen "9135";
chr4	ENSEMBL_gcm37	exon	152462635	152462727	3.81589771974015	+	.	gene_id "ENSMUSG00000005045.17"; transcript_id "ENSMUSG00000005045.17_tx_9"; exon_id "chr4_152462635_152462727_+"; exonnum "27"; txlen "9053";
chr4	ENSEMBL	exon	152462915	152463003	0	+	.	gene_id "ENSMUSG00000005045.17"; transcript_id "ENSMUST00000030775.12"; gene_type "protein_coding"; gene_name "Chd5"; transcript_type "protein_coding"; transcript_name "Chd5-202"; exon_number 28; exon_id "ENSMUSE00001261261.2"; level 3; protein_id "ENSMUSP00000030775.6"; transcript_support_level "5"; mgi_id "MGI:3036258"; tag "basic"; tag "Ensembl_canonical"; tag "GENCODE_Primary"; tag "appris_principal_2"; tag "CCDS"; ccdsid "CCDS38984.1"; havana_gene "OTTMUSG00000010576.1";
chr4	ENSEMBL	CDS	152462915	152463003	0	+	2	gene_id "ENSMUSG00000005045.17"; transcript_id "ENSMUST00000030775.12"; gene_type "protein_coding"; gene_name "Chd5"; transcript_type "protein_coding"; transcript_name "Chd5-202"; exon_number 28; exon_id "ENSMUSE00001261261.2"; level 3; protein_id "ENSMUSP00000030775.6"; transcript_support_level "5"; mgi_id "MGI:3036258"; tag "basic"; tag "Ensembl_canonical"; tag "GENCODE_Primary"; tag "appris_principal_2"; tag "CCDS"; ccdsid "CCDS38984.1"; havana_gene "OTTMUSG00000010576.1";
chr4	ENSEMBL	exon	152462915	152463003	0	+	.	gene_id "ENSMUSG00000005045.17"; transcript_id "ENSMUST00000164662.8"; gene_type "protein_coding"; gene_name "Chd5"; transcript_type "protein_coding"; transcript_name "Chd5-205"; exon_number 27; exon_id "ENSMUSE00001261261.2"; level 3; protein_id "ENSMUSP00000132600.2"; transcript_support_level "1"; mgi_id "MGI:3036258"; tag "basic"; tag "appris_alternative_2"; tag "CCDS"; ccdsid "CCDS51394.1"; havana_gene "OTTMUSG00000010576.1";
chr4	ENSEMBL	CDS	152462915	152463003	0	+	2	gene_id "ENSMUSG00000005045.17"; transcript_id "ENSMUST00000164662.8"; gene_type "protein_coding"; gene_name "Chd5"; transcript_type "protein_coding"; transcript_name "Chd5-205"; exon_number 27; exon_id "ENSMUSE00001261261.2"; level 3; protein_id "ENSMUSP00000132600.2"; transcript_support_level "1"; mgi_id "MGI:3036258"; tag "basic"; tag "appris_alternative_2"; tag "CCDS"; ccdsid "CCDS51394.1"; havana_gene "OTTMUSG00000010576.1";
chr4	HAVANA	exon	152462915	152463003	0	+	.	gene_id "ENSMUSG00000005045.17"; transcript_id "ENSMUST00000005175.5"; gene_type "protein_coding"; gene_name "Chd5"; transcript_type "protein_coding"; transcript_name "Chd5-201"; exon_number 28; exon_id "ENSMUSE00001261261.2"; level 2; protein_id "ENSMUSP00000005175.5"; transcript_support_level "5"; mgi_id "MGI:3036258"; tag "basic"; tag "appris_alternative_2"; havana_gene "OTTMUSG00000010576.1"; havana_transcript "OTTMUST00000024785.1";
chr4	HAVANA	CDS	152462915	152463003	0	+	2	gene_id "ENSMUSG00000005045.17"; transcript_id "ENSMUST00000005175.5"; gene_type "protein_coding"; gene_name "Chd5"; transcript_type "protein_coding"; transcript_name "Chd5-201"; exon_number 28; exon_id "ENSMUSE00001261261.2"; level 2; protein_id "ENSMUSP00000005175.5"; transcript_support_level "5"; mgi_id "MGI:3036258"; tag "basic"; tag "appris_alternative_2"; havana_gene "OTTMUSG00000010576.1"; havana_transcript "OTTMUST00000024785.1";
chr4	HAVANA	exon	152462915	152463003	0	+	.	gene_id "ENSMUSG00000005045.17"; transcript_id "ENSMUST00000124423.2"; gene_type "protein_coding"; gene_name "Chd5"; transcript_type "protein_coding_CDS_not_defined"; transcript_name "Chd5-203"; exon_number 10; exon_id "ENSMUSE00001224207.2"; level 2; transcript_support_level "5"; mgi_id "MGI:3036258"; havana_gene "OTTMUSG00000010576.1"; havana_transcript "OTTMUST00000024786.1";
chr4	ENSEMBL_gcm37	exon	152462915	152463003	44.9029616452691	+	.	gene_id "ENSMUSG00000005045.17"; transcript_id "ENSMUSG00000005045.17_tx_5"; exon_id "chr4_152462915_152463003_+"; exonnum "28"; txlen "9131";
chr4	ENSEMBL_gcm37	exon	152462915	152463003	41.3527974084411	+	.	gene_id "ENSMUSG00000005045.17"; transcript_id "ENSMUSG00000005045.17_tx_6"; exon_id "chr4_152462915_152463003_+"; exonnum "28"; txlen "9246";
chr4	ENSEMBL_gcm37	exon	152462915	152463003	31.5491369930561	+	.	gene_id "ENSMUSG00000005045.17"; transcript_id "ENSMUSG00000005045.17_tx_7"; exon_id "chr4_152462915_152463003_+"; exonnum "27"; txlen "9020";
chr4	ENSEMBL_gcm37	exon	152462915	152463003	31.5491369930561	+	.	gene_id "ENSMUSG00000005045.17"; transcript_id "ENSMUSG00000005045.17_tx_8"; exon_id "chr4_152462915_152463003_+"; exonnum "27"; txlen "9135";
chr4	ENSEMBL_gcm37	exon	152462915	152463003	3.81589771974015	+	.	gene_id "ENSMUSG00000005045.17"; transcript_id "ENSMUSG00000005045.17_tx_9"; exon_id "chr4_152462915_152463003_+"; exonnum "28"; txlen "9053";
chr4	ENSEMBL	exon	152463187	152463320	0	+	.	gene_id "ENSMUSG00000005045.17"; transcript_id "ENSMUST00000030775.12"; gene_type "protein_coding"; gene_name "Chd5"; transcript_type "protein_coding"; transcript_name "Chd5-202"; exon_number 29; exon_id "ENSMUSE00001206276.2"; level 3; protein_id "ENSMUSP00000030775.6"; transcript_support_level "5"; mgi_id "MGI:3036258"; tag "basic"; tag "Ensembl_canonical"; tag "GENCODE_Primary"; tag "appris_principal_2"; tag "CCDS"; ccdsid "CCDS38984.1"; havana_gene "OTTMUSG00000010576.1";
chr4	ENSEMBL	CDS	152463187	152463320	0	+	0	gene_id "ENSMUSG00000005045.17"; transcript_id "ENSMUST00000030775.12"; gene_type "protein_coding"; gene_name "Chd5"; transcript_type "protein_coding"; transcript_name "Chd5-202"; exon_number 29; exon_id "ENSMUSE00001206276.2"; level 3; protein_id "ENSMUSP00000030775.6"; transcript_support_level "5"; mgi_id "MGI:3036258"; tag "basic"; tag "Ensembl_canonical"; tag "GENCODE_Primary"; tag "appris_principal_2"; tag "CCDS"; ccdsid "CCDS38984.1"; havana_gene "OTTMUSG00000010576.1";
chr4	ENSEMBL	exon	152463187	152463320	0	+	.	gene_id "ENSMUSG00000005045.17"; transcript_id "ENSMUST00000164662.8"; gene_type "protein_coding"; gene_name "Chd5"; transcript_type "protein_coding"; transcript_name "Chd5-205"; exon_number 28; exon_id "ENSMUSE00001206276.2"; level 3; protein_id "ENSMUSP00000132600.2"; transcript_support_level "1"; mgi_id "MGI:3036258"; tag "basic"; tag "appris_alternative_2"; tag "CCDS"; ccdsid "CCDS51394.1"; havana_gene "OTTMUSG00000010576.1";
chr4	ENSEMBL	CDS	152463187	152463320	0	+	0	gene_id "ENSMUSG00000005045.17"; transcript_id "ENSMUST00000164662.8"; gene_type "protein_coding"; gene_name "Chd5"; transcript_type "protein_coding"; transcript_name "Chd5-205"; exon_number 28; exon_id "ENSMUSE00001206276.2"; level 3; protein_id "ENSMUSP00000132600.2"; transcript_support_level "1"; mgi_id "MGI:3036258"; tag "basic"; tag "appris_alternative_2"; tag "CCDS"; ccdsid "CCDS51394.1"; havana_gene "OTTMUSG00000010576.1";
chr4	HAVANA	exon	152463187	152463320	0	+	.	gene_id "ENSMUSG00000005045.17"; transcript_id "ENSMUST00000005175.5"; gene_type "protein_coding"; gene_name "Chd5"; transcript_type "protein_coding"; transcript_name "Chd5-201"; exon_number 29; exon_id "ENSMUSE00001206276.2"; level 2; protein_id "ENSMUSP00000005175.5"; transcript_support_level "5"; mgi_id "MGI:3036258"; tag "basic"; tag "appris_alternative_2"; havana_gene "OTTMUSG00000010576.1"; havana_transcript "OTTMUST00000024785.1";
chr4	HAVANA	CDS	152463187	152463320	0	+	0	gene_id "ENSMUSG00000005045.17"; transcript_id "ENSMUST00000005175.5"; gene_type "protein_coding"; gene_name "Chd5"; transcript_type "protein_coding"; transcript_name "Chd5-201"; exon_number 29; exon_id "ENSMUSE00001206276.2"; level 2; protein_id "ENSMUSP00000005175.5"; transcript_support_level "5"; mgi_id "MGI:3036258"; tag "basic"; tag "appris_alternative_2"; havana_gene "OTTMUSG00000010576.1"; havana_transcript "OTTMUST00000024785.1";
chr4	HAVANA	exon	152463187	152463320	0	+	.	gene_id "ENSMUSG00000005045.17"; transcript_id "ENSMUST00000124423.2"; gene_type "protein_coding"; gene_name "Chd5"; transcript_type "protein_coding_CDS_not_defined"; transcript_name "Chd5-203"; exon_number 11; exon_id "ENSMUSE00001301090.2"; level 2; transcript_support_level "5"; mgi_id "MGI:3036258"; havana_gene "OTTMUSG00000010576.1"; havana_transcript "OTTMUST00000024786.1";
chr4	ENSEMBL_gcm37	exon	152463187	152463320	44.9029616452691	+	.	gene_id "ENSMUSG00000005045.17"; transcript_id "ENSMUSG00000005045.17_tx_5"; exon_id "chr4_152463187_152463320_+"; exonnum "29"; txlen "9131";
chr4	ENSEMBL_gcm37	exon	152463187	152463320	41.3527974084411	+	.	gene_id "ENSMUSG00000005045.17"; transcript_id "ENSMUSG00000005045.17_tx_6"; exon_id "chr4_152463187_152463320_+"; exonnum "29"; txlen "9246";
chr4	ENSEMBL_gcm37	exon	152463187	152463320	31.5491369930561	+	.	gene_id "ENSMUSG00000005045.17"; transcript_id "ENSMUSG00000005045.17_tx_7"; exon_id "chr4_152463187_152463320_+"; exonnum "28"; txlen "9020";
chr4	ENSEMBL_gcm37	exon	152463187	152463320	31.5491369930561	+	.	gene_id "ENSMUSG00000005045.17"; transcript_id "ENSMUSG00000005045.17_tx_8"; exon_id "chr4_152463187_152463320_+"; exonnum "28"; txlen "9135";
chr4	ENSEMBL_gcm37	exon	152463187	152463320	3.81589771974015	+	.	gene_id "ENSMUSG00000005045.17"; transcript_id "ENSMUSG00000005045.17_tx_9"; exon_id "chr4_152463187_152463320_+"; exonnum "29"; txlen "9053";
chr4	ENSEMBL	exon	152463822	152463966	0	+	.	gene_id "ENSMUSG00000005045.17"; transcript_id "ENSMUST00000030775.12"; gene_type "protein_coding"; gene_name "Chd5"; transcript_type "protein_coding"; transcript_name "Chd5-202"; exon_number 30; exon_id "ENSMUSE00001289841.2"; level 3; protein_id "ENSMUSP00000030775.6"; transcript_support_level "5"; mgi_id "MGI:3036258"; tag "basic"; tag "Ensembl_canonical"; tag "GENCODE_Primary"; tag "appris_principal_2"; tag "CCDS"; ccdsid "CCDS38984.1"; havana_gene "OTTMUSG00000010576.1";
chr4	ENSEMBL	CDS	152463822	152463966	0	+	1	gene_id "ENSMUSG00000005045.17"; transcript_id "ENSMUST00000030775.12"; gene_type "protein_coding"; gene_name "Chd5"; transcript_type "protein_coding"; transcript_name "Chd5-202"; exon_number 30; exon_id "ENSMUSE00001289841.2"; level 3; protein_id "ENSMUSP00000030775.6"; transcript_support_level "5"; mgi_id "MGI:3036258"; tag "basic"; tag "Ensembl_canonical"; tag "GENCODE_Primary"; tag "appris_principal_2"; tag "CCDS"; ccdsid "CCDS38984.1"; havana_gene "OTTMUSG00000010576.1";
chr4	ENSEMBL	exon	152463822	152463966	0	+	.	gene_id "ENSMUSG00000005045.17"; transcript_id "ENSMUST00000164662.8"; gene_type "protein_coding"; gene_name "Chd5"; transcript_type "protein_coding"; transcript_name "Chd5-205"; exon_number 29; exon_id "ENSMUSE00001289841.2"; level 3; protein_id "ENSMUSP00000132600.2"; transcript_support_level "1"; mgi_id "MGI:3036258"; tag "basic"; tag "appris_alternative_2"; tag "CCDS"; ccdsid "CCDS51394.1"; havana_gene "OTTMUSG00000010576.1";
chr4	ENSEMBL	CDS	152463822	152463966	0	+	1	gene_id "ENSMUSG00000005045.17"; transcript_id "ENSMUST00000164662.8"; gene_type "protein_coding"; gene_name "Chd5"; transcript_type "protein_coding"; transcript_name "Chd5-205"; exon_number 29; exon_id "ENSMUSE00001289841.2"; level 3; protein_id "ENSMUSP00000132600.2"; transcript_support_level "1"; mgi_id "MGI:3036258"; tag "basic"; tag "appris_alternative_2"; tag "CCDS"; ccdsid "CCDS51394.1"; havana_gene "OTTMUSG00000010576.1";
chr4	HAVANA	exon	152463822	152463966	0	+	.	gene_id "ENSMUSG00000005045.17"; transcript_id "ENSMUST00000005175.5"; gene_type "protein_coding"; gene_name "Chd5"; transcript_type "protein_coding"; transcript_name "Chd5-201"; exon_number 30; exon_id "ENSMUSE00001289841.2"; level 2; protein_id "ENSMUSP00000005175.5"; transcript_support_level "5"; mgi_id "MGI:3036258"; tag "basic"; tag "appris_alternative_2"; havana_gene "OTTMUSG00000010576.1"; havana_transcript "OTTMUST00000024785.1";
chr4	HAVANA	CDS	152463822	152463966	0	+	1	gene_id "ENSMUSG00000005045.17"; transcript_id "ENSMUST00000005175.5"; gene_type "protein_coding"; gene_name "Chd5"; transcript_type "protein_coding"; transcript_name "Chd5-201"; exon_number 30; exon_id "ENSMUSE00001289841.2"; level 2; protein_id "ENSMUSP00000005175.5"; transcript_support_level "5"; mgi_id "MGI:3036258"; tag "basic"; tag "appris_alternative_2"; havana_gene "OTTMUSG00000010576.1"; havana_transcript "OTTMUST00000024785.1";
chr4	HAVANA	exon	152463822	152463966	0	+	.	gene_id "ENSMUSG00000005045.17"; transcript_id "ENSMUST00000124423.2"; gene_type "protein_coding"; gene_name "Chd5"; transcript_type "protein_coding_CDS_not_defined"; transcript_name "Chd5-203"; exon_number 12; exon_id "ENSMUSE00001222106.2"; level 2; transcript_support_level "5"; mgi_id "MGI:3036258"; havana_gene "OTTMUSG00000010576.1"; havana_transcript "OTTMUST00000024786.1";
chr4	ENSEMBL_gcm37	exon	152463822	152463966	44.9029616452691	+	.	gene_id "ENSMUSG00000005045.17"; transcript_id "ENSMUSG00000005045.17_tx_5"; exon_id "chr4_152463822_152463966_+"; exonnum "30"; txlen "9131";
chr4	ENSEMBL_gcm37	exon	152463822	152463966	41.3527974084411	+	.	gene_id "ENSMUSG00000005045.17"; transcript_id "ENSMUSG00000005045.17_tx_6"; exon_id "chr4_152463822_152463966_+"; exonnum "30"; txlen "9246";
chr4	ENSEMBL_gcm37	exon	152463822	152463966	31.5491369930561	+	.	gene_id "ENSMUSG00000005045.17"; transcript_id "ENSMUSG00000005045.17_tx_7"; exon_id "chr4_152463822_152463966_+"; exonnum "29"; txlen "9020";
chr4	ENSEMBL_gcm37	exon	152463822	152463966	31.5491369930561	+	.	gene_id "ENSMUSG00000005045.17"; transcript_id "ENSMUSG00000005045.17_tx_8"; exon_id "chr4_152463822_152463966_+"; exonnum "29"; txlen "9135";
chr4	ENSEMBL_gcm37	exon	152463822	152463966	3.81589771974015	+	.	gene_id "ENSMUSG00000005045.17"; transcript_id "ENSMUSG00000005045.17_tx_9"; exon_id "chr4_152463822_152463966_+"; exonnum "30"; txlen "9053";
chr4	ENSEMBL	exon	152464277	152464436	0	+	.	gene_id "ENSMUSG00000005045.17"; transcript_id "ENSMUST00000030775.12"; gene_type "protein_coding"; gene_name "Chd5"; transcript_type "protein_coding"; transcript_name "Chd5-202"; exon_number 31; exon_id "ENSMUSE00001290203.2"; level 3; protein_id "ENSMUSP00000030775.6"; transcript_support_level "5"; mgi_id "MGI:3036258"; tag "basic"; tag "Ensembl_canonical"; tag "GENCODE_Primary"; tag "appris_principal_2"; tag "CCDS"; ccdsid "CCDS38984.1"; havana_gene "OTTMUSG00000010576.1";
chr4	ENSEMBL	CDS	152464277	152464436	0	+	0	gene_id "ENSMUSG00000005045.17"; transcript_id "ENSMUST00000030775.12"; gene_type "protein_coding"; gene_name "Chd5"; transcript_type "protein_coding"; transcript_name "Chd5-202"; exon_number 31; exon_id "ENSMUSE00001290203.2"; level 3; protein_id "ENSMUSP00000030775.6"; transcript_support_level "5"; mgi_id "MGI:3036258"; tag "basic"; tag "Ensembl_canonical"; tag "GENCODE_Primary"; tag "appris_principal_2"; tag "CCDS"; ccdsid "CCDS38984.1"; havana_gene "OTTMUSG00000010576.1";
chr4	ENSEMBL	exon	152464277	152464436	0	+	.	gene_id "ENSMUSG00000005045.17"; transcript_id "ENSMUST00000164662.8"; gene_type "protein_coding"; gene_name "Chd5"; transcript_type "protein_coding"; transcript_name "Chd5-205"; exon_number 30; exon_id "ENSMUSE00001290203.2"; level 3; protein_id "ENSMUSP00000132600.2"; transcript_support_level "1"; mgi_id "MGI:3036258"; tag "basic"; tag "appris_alternative_2"; tag "CCDS"; ccdsid "CCDS51394.1"; havana_gene "OTTMUSG00000010576.1";
chr4	ENSEMBL	CDS	152464277	152464436	0	+	0	gene_id "ENSMUSG00000005045.17"; transcript_id "ENSMUST00000164662.8"; gene_type "protein_coding"; gene_name "Chd5"; transcript_type "protein_coding"; transcript_name "Chd5-205"; exon_number 30; exon_id "ENSMUSE00001290203.2"; level 3; protein_id "ENSMUSP00000132600.2"; transcript_support_level "1"; mgi_id "MGI:3036258"; tag "basic"; tag "appris_alternative_2"; tag "CCDS"; ccdsid "CCDS51394.1"; havana_gene "OTTMUSG00000010576.1";
chr4	HAVANA	exon	152464277	152464436	0	+	.	gene_id "ENSMUSG00000005045.17"; transcript_id "ENSMUST00000005175.5"; gene_type "protein_coding"; gene_name "Chd5"; transcript_type "protein_coding"; transcript_name "Chd5-201"; exon_number 31; exon_id "ENSMUSE00001290203.2"; level 2; protein_id "ENSMUSP00000005175.5"; transcript_support_level "5"; mgi_id "MGI:3036258"; tag "basic"; tag "appris_alternative_2"; havana_gene "OTTMUSG00000010576.1"; havana_transcript "OTTMUST00000024785.1";
chr4	HAVANA	CDS	152464277	152464436	0	+	0	gene_id "ENSMUSG00000005045.17"; transcript_id "ENSMUST00000005175.5"; gene_type "protein_coding"; gene_name "Chd5"; transcript_type "protein_coding"; transcript_name "Chd5-201"; exon_number 31; exon_id "ENSMUSE00001290203.2"; level 2; protein_id "ENSMUSP00000005175.5"; transcript_support_level "5"; mgi_id "MGI:3036258"; tag "basic"; tag "appris_alternative_2"; havana_gene "OTTMUSG00000010576.1"; havana_transcript "OTTMUST00000024785.1";
chr4	HAVANA	exon	152464277	152464436	0	+	.	gene_id "ENSMUSG00000005045.17"; transcript_id "ENSMUST00000124423.2"; gene_type "protein_coding"; gene_name "Chd5"; transcript_type "protein_coding_CDS_not_defined"; transcript_name "Chd5-203"; exon_number 13; exon_id "ENSMUSE00001307719.2"; level 2; transcript_support_level "5"; mgi_id "MGI:3036258"; havana_gene "OTTMUSG00000010576.1"; havana_transcript "OTTMUST00000024786.1";
chr4	ENSEMBL_gcm37	exon	152464277	152464436	44.9029616452691	+	.	gene_id "ENSMUSG00000005045.17"; transcript_id "ENSMUSG00000005045.17_tx_5"; exon_id "chr4_152464277_152464436_+"; exonnum "31"; txlen "9131";
chr4	ENSEMBL_gcm37	exon	152464277	152464436	41.3527974084411	+	.	gene_id "ENSMUSG00000005045.17"; transcript_id "ENSMUSG00000005045.17_tx_6"; exon_id "chr4_152464277_152464436_+"; exonnum "31"; txlen "9246";
chr4	ENSEMBL_gcm37	exon	152464277	152464436	31.5491369930561	+	.	gene_id "ENSMUSG00000005045.17"; transcript_id "ENSMUSG00000005045.17_tx_7"; exon_id "chr4_152464277_152464436_+"; exonnum "30"; txlen "9020";
chr4	ENSEMBL_gcm37	exon	152464277	152464436	31.5491369930561	+	.	gene_id "ENSMUSG00000005045.17"; transcript_id "ENSMUSG00000005045.17_tx_8"; exon_id "chr4_152464277_152464436_+"; exonnum "30"; txlen "9135";
chr4	ENSEMBL_gcm37	exon	152464277	152464436	3.81589771974015	+	.	gene_id "ENSMUSG00000005045.17"; transcript_id "ENSMUSG00000005045.17_tx_9"; exon_id "chr4_152464277_152464436_+"; exonnum "31"; txlen "9053";
chr4	ENSEMBL	exon	152464905	152464984	0	+	.	gene_id "ENSMUSG00000005045.17"; transcript_id "ENSMUST00000030775.12"; gene_type "protein_coding"; gene_name "Chd5"; transcript_type "protein_coding"; transcript_name "Chd5-202"; exon_number 32; exon_id "ENSMUSE00001225971.2"; level 3; protein_id "ENSMUSP00000030775.6"; transcript_support_level "5"; mgi_id "MGI:3036258"; tag "basic"; tag "Ensembl_canonical"; tag "GENCODE_Primary"; tag "appris_principal_2"; tag "CCDS"; ccdsid "CCDS38984.1"; havana_gene "OTTMUSG00000010576.1";
chr4	ENSEMBL	CDS	152464905	152464984	0	+	2	gene_id "ENSMUSG00000005045.17"; transcript_id "ENSMUST00000030775.12"; gene_type "protein_coding"; gene_name "Chd5"; transcript_type "protein_coding"; transcript_name "Chd5-202"; exon_number 32; exon_id "ENSMUSE00001225971.2"; level 3; protein_id "ENSMUSP00000030775.6"; transcript_support_level "5"; mgi_id "MGI:3036258"; tag "basic"; tag "Ensembl_canonical"; tag "GENCODE_Primary"; tag "appris_principal_2"; tag "CCDS"; ccdsid "CCDS38984.1"; havana_gene "OTTMUSG00000010576.1";
chr4	ENSEMBL	exon	152464905	152464984	0	+	.	gene_id "ENSMUSG00000005045.17"; transcript_id "ENSMUST00000164662.8"; gene_type "protein_coding"; gene_name "Chd5"; transcript_type "protein_coding"; transcript_name "Chd5-205"; exon_number 31; exon_id "ENSMUSE00001225971.2"; level 3; protein_id "ENSMUSP00000132600.2"; transcript_support_level "1"; mgi_id "MGI:3036258"; tag "basic"; tag "appris_alternative_2"; tag "CCDS"; ccdsid "CCDS51394.1"; havana_gene "OTTMUSG00000010576.1";
chr4	ENSEMBL	CDS	152464905	152464984	0	+	2	gene_id "ENSMUSG00000005045.17"; transcript_id "ENSMUST00000164662.8"; gene_type "protein_coding"; gene_name "Chd5"; transcript_type "protein_coding"; transcript_name "Chd5-205"; exon_number 31; exon_id "ENSMUSE00001225971.2"; level 3; protein_id "ENSMUSP00000132600.2"; transcript_support_level "1"; mgi_id "MGI:3036258"; tag "basic"; tag "appris_alternative_2"; tag "CCDS"; ccdsid "CCDS51394.1"; havana_gene "OTTMUSG00000010576.1";
chr4	HAVANA	exon	152464905	152464984	0	+	.	gene_id "ENSMUSG00000005045.17"; transcript_id "ENSMUST00000005175.5"; gene_type "protein_coding"; gene_name "Chd5"; transcript_type "protein_coding"; transcript_name "Chd5-201"; exon_number 32; exon_id "ENSMUSE00001225971.2"; level 2; protein_id "ENSMUSP00000005175.5"; transcript_support_level "5"; mgi_id "MGI:3036258"; tag "basic"; tag "appris_alternative_2"; havana_gene "OTTMUSG00000010576.1"; havana_transcript "OTTMUST00000024785.1";
chr4	HAVANA	CDS	152464905	152464984	0	+	2	gene_id "ENSMUSG00000005045.17"; transcript_id "ENSMUST00000005175.5"; gene_type "protein_coding"; gene_name "Chd5"; transcript_type "protein_coding"; transcript_name "Chd5-201"; exon_number 32; exon_id "ENSMUSE00001225971.2"; level 2; protein_id "ENSMUSP00000005175.5"; transcript_support_level "5"; mgi_id "MGI:3036258"; tag "basic"; tag "appris_alternative_2"; havana_gene "OTTMUSG00000010576.1"; havana_transcript "OTTMUST00000024785.1";
chr4	HAVANA	exon	152464905	152464984	0	+	.	gene_id "ENSMUSG00000005045.17"; transcript_id "ENSMUST00000124423.2"; gene_type "protein_coding"; gene_name "Chd5"; transcript_type "protein_coding_CDS_not_defined"; transcript_name "Chd5-203"; exon_number 14; exon_id "ENSMUSE00001269795.2"; level 2; transcript_support_level "5"; mgi_id "MGI:3036258"; havana_gene "OTTMUSG00000010576.1"; havana_transcript "OTTMUST00000024786.1";
chr4	ENSEMBL_gcm37	exon	152464905	152464984	44.9029616452691	+	.	gene_id "ENSMUSG00000005045.17"; transcript_id "ENSMUSG00000005045.17_tx_5"; exon_id "chr4_152464905_152464984_+"; exonnum "32"; txlen "9131";
chr4	ENSEMBL_gcm37	exon	152464905	152464984	41.3527974084411	+	.	gene_id "ENSMUSG00000005045.17"; transcript_id "ENSMUSG00000005045.17_tx_6"; exon_id "chr4_152464905_152464984_+"; exonnum "32"; txlen "9246";
chr4	ENSEMBL_gcm37	exon	152464905	152464984	31.5491369930561	+	.	gene_id "ENSMUSG00000005045.17"; transcript_id "ENSMUSG00000005045.17_tx_7"; exon_id "chr4_152464905_152464984_+"; exonnum "31"; txlen "9020";
chr4	ENSEMBL_gcm37	exon	152464905	152464984	31.5491369930561	+	.	gene_id "ENSMUSG00000005045.17"; transcript_id "ENSMUSG00000005045.17_tx_8"; exon_id "chr4_152464905_152464984_+"; exonnum "31"; txlen "9135";
chr4	ENSEMBL_gcm37	exon	152464905	152464984	3.81589771974015	+	.	gene_id "ENSMUSG00000005045.17"; transcript_id "ENSMUSG00000005045.17_tx_9"; exon_id "chr4_152464905_152464984_+"; exonnum "32"; txlen "9053";
chr4	ENSEMBL	exon	152465604	152465736	0	+	.	gene_id "ENSMUSG00000005045.17"; transcript_id "ENSMUST00000030775.12"; gene_type "protein_coding"; gene_name "Chd5"; transcript_type "protein_coding"; transcript_name "Chd5-202"; exon_number 33; exon_id "ENSMUSE00001300707.2"; level 3; protein_id "ENSMUSP00000030775.6"; transcript_support_level "5"; mgi_id "MGI:3036258"; tag "basic"; tag "Ensembl_canonical"; tag "GENCODE_Primary"; tag "appris_principal_2"; tag "CCDS"; ccdsid "CCDS38984.1"; havana_gene "OTTMUSG00000010576.1";
chr4	ENSEMBL	CDS	152465604	152465736	0	+	0	gene_id "ENSMUSG00000005045.17"; transcript_id "ENSMUST00000030775.12"; gene_type "protein_coding"; gene_name "Chd5"; transcript_type "protein_coding"; transcript_name "Chd5-202"; exon_number 33; exon_id "ENSMUSE00001300707.2"; level 3; protein_id "ENSMUSP00000030775.6"; transcript_support_level "5"; mgi_id "MGI:3036258"; tag "basic"; tag "Ensembl_canonical"; tag "GENCODE_Primary"; tag "appris_principal_2"; tag "CCDS"; ccdsid "CCDS38984.1"; havana_gene "OTTMUSG00000010576.1";
chr4	ENSEMBL	exon	152465604	152465736	0	+	.	gene_id "ENSMUSG00000005045.17"; transcript_id "ENSMUST00000164662.8"; gene_type "protein_coding"; gene_name "Chd5"; transcript_type "protein_coding"; transcript_name "Chd5-205"; exon_number 32; exon_id "ENSMUSE00001300707.2"; level 3; protein_id "ENSMUSP00000132600.2"; transcript_support_level "1"; mgi_id "MGI:3036258"; tag "basic"; tag "appris_alternative_2"; tag "CCDS"; ccdsid "CCDS51394.1"; havana_gene "OTTMUSG00000010576.1";
chr4	ENSEMBL	CDS	152465604	152465736	0	+	0	gene_id "ENSMUSG00000005045.17"; transcript_id "ENSMUST00000164662.8"; gene_type "protein_coding"; gene_name "Chd5"; transcript_type "protein_coding"; transcript_name "Chd5-205"; exon_number 32; exon_id "ENSMUSE00001300707.2"; level 3; protein_id "ENSMUSP00000132600.2"; transcript_support_level "1"; mgi_id "MGI:3036258"; tag "basic"; tag "appris_alternative_2"; tag "CCDS"; ccdsid "CCDS51394.1"; havana_gene "OTTMUSG00000010576.1";
chr4	HAVANA	exon	152465604	152465736	0	+	.	gene_id "ENSMUSG00000005045.17"; transcript_id "ENSMUST00000005175.5"; gene_type "protein_coding"; gene_name "Chd5"; transcript_type "protein_coding"; transcript_name "Chd5-201"; exon_number 33; exon_id "ENSMUSE00001300707.2"; level 2; protein_id "ENSMUSP00000005175.5"; transcript_support_level "5"; mgi_id "MGI:3036258"; tag "basic"; tag "appris_alternative_2"; havana_gene "OTTMUSG00000010576.1"; havana_transcript "OTTMUST00000024785.1";
chr4	HAVANA	CDS	152465604	152465736	0	+	0	gene_id "ENSMUSG00000005045.17"; transcript_id "ENSMUST00000005175.5"; gene_type "protein_coding"; gene_name "Chd5"; transcript_type "protein_coding"; transcript_name "Chd5-201"; exon_number 33; exon_id "ENSMUSE00001300707.2"; level 2; protein_id "ENSMUSP00000005175.5"; transcript_support_level "5"; mgi_id "MGI:3036258"; tag "basic"; tag "appris_alternative_2"; havana_gene "OTTMUSG00000010576.1"; havana_transcript "OTTMUST00000024785.1";
chr4	HAVANA	exon	152465604	152465736	0	+	.	gene_id "ENSMUSG00000005045.17"; transcript_id "ENSMUST00000124423.2"; gene_type "protein_coding"; gene_name "Chd5"; transcript_type "protein_coding_CDS_not_defined"; transcript_name "Chd5-203"; exon_number 15; exon_id "ENSMUSE00001246285.2"; level 2; transcript_support_level "5"; mgi_id "MGI:3036258"; havana_gene "OTTMUSG00000010576.1"; havana_transcript "OTTMUST00000024786.1";
chr4	ENSEMBL_gcm37	exon	152465604	152465736	44.9029616452691	+	.	gene_id "ENSMUSG00000005045.17"; transcript_id "ENSMUSG00000005045.17_tx_5"; exon_id "chr4_152465604_152465736_+"; exonnum "33"; txlen "9131";
chr4	ENSEMBL_gcm37	exon	152465604	152465736	41.3527974084411	+	.	gene_id "ENSMUSG00000005045.17"; transcript_id "ENSMUSG00000005045.17_tx_6"; exon_id "chr4_152465604_152465736_+"; exonnum "33"; txlen "9246";
chr4	ENSEMBL_gcm37	exon	152465604	152465736	31.5491369930561	+	.	gene_id "ENSMUSG00000005045.17"; transcript_id "ENSMUSG00000005045.17_tx_7"; exon_id "chr4_152465604_152465736_+"; exonnum "32"; txlen "9020";
chr4	ENSEMBL_gcm37	exon	152465604	152465736	31.5491369930561	+	.	gene_id "ENSMUSG00000005045.17"; transcript_id "ENSMUSG00000005045.17_tx_8"; exon_id "chr4_152465604_152465736_+"; exonnum "32"; txlen "9135";
chr4	ENSEMBL_gcm37	exon	152465604	152465736	3.81589771974015	+	.	gene_id "ENSMUSG00000005045.17"; transcript_id "ENSMUSG00000005045.17_tx_9"; exon_id "chr4_152465604_152465736_+"; exonnum "33"; txlen "9053";
chr4	HAVANA	exon	152466792	152466845	0	+	.	gene_id "ENSMUSG00000005045.17"; transcript_id "ENSMUST00000124423.2"; gene_type "protein_coding"; gene_name "Chd5"; transcript_type "protein_coding_CDS_not_defined"; transcript_name "Chd5-203"; exon_number 16; exon_id "ENSMUSE00000733740.2"; level 2; transcript_support_level "5"; mgi_id "MGI:3036258"; havana_gene "OTTMUSG00000010576.1"; havana_transcript "OTTMUST00000024786.1";
chr4	ENSEMBL	exon	152466792	152466869	0	+	.	gene_id "ENSMUSG00000005045.17"; transcript_id "ENSMUST00000030775.12"; gene_type "protein_coding"; gene_name "Chd5"; transcript_type "protein_coding"; transcript_name "Chd5-202"; exon_number 34; exon_id "ENSMUSE00000303486.4"; level 3; protein_id "ENSMUSP00000030775.6"; transcript_support_level "5"; mgi_id "MGI:3036258"; tag "basic"; tag "Ensembl_canonical"; tag "GENCODE_Primary"; tag "appris_principal_2"; tag "CCDS"; ccdsid "CCDS38984.1"; havana_gene "OTTMUSG00000010576.1";
chr4	ENSEMBL	CDS	152466792	152466869	0	+	2	gene_id "ENSMUSG00000005045.17"; transcript_id "ENSMUST00000030775.12"; gene_type "protein_coding"; gene_name "Chd5"; transcript_type "protein_coding"; transcript_name "Chd5-202"; exon_number 34; exon_id "ENSMUSE00000303486.4"; level 3; protein_id "ENSMUSP00000030775.6"; transcript_support_level "5"; mgi_id "MGI:3036258"; tag "basic"; tag "Ensembl_canonical"; tag "GENCODE_Primary"; tag "appris_principal_2"; tag "CCDS"; ccdsid "CCDS38984.1"; havana_gene "OTTMUSG00000010576.1";
chr4	ENSEMBL	exon	152466792	152466869	0	+	.	gene_id "ENSMUSG00000005045.17"; transcript_id "ENSMUST00000164662.8"; gene_type "protein_coding"; gene_name "Chd5"; transcript_type "protein_coding"; transcript_name "Chd5-205"; exon_number 33; exon_id "ENSMUSE00000303486.4"; level 3; protein_id "ENSMUSP00000132600.2"; transcript_support_level "1"; mgi_id "MGI:3036258"; tag "basic"; tag "appris_alternative_2"; tag "CCDS"; ccdsid "CCDS51394.1"; havana_gene "OTTMUSG00000010576.1";
chr4	ENSEMBL	CDS	152466792	152466869	0	+	2	gene_id "ENSMUSG00000005045.17"; transcript_id "ENSMUST00000164662.8"; gene_type "protein_coding"; gene_name "Chd5"; transcript_type "protein_coding"; transcript_name "Chd5-205"; exon_number 33; exon_id "ENSMUSE00000303486.4"; level 3; protein_id "ENSMUSP00000132600.2"; transcript_support_level "1"; mgi_id "MGI:3036258"; tag "basic"; tag "appris_alternative_2"; tag "CCDS"; ccdsid "CCDS51394.1"; havana_gene "OTTMUSG00000010576.1";
chr4	HAVANA	exon	152466792	152466869	0	+	.	gene_id "ENSMUSG00000005045.17"; transcript_id "ENSMUST00000005175.5"; gene_type "protein_coding"; gene_name "Chd5"; transcript_type "protein_coding"; transcript_name "Chd5-201"; exon_number 34; exon_id "ENSMUSE00000303486.4"; level 2; protein_id "ENSMUSP00000005175.5"; transcript_support_level "5"; mgi_id "MGI:3036258"; tag "basic"; tag "appris_alternative_2"; havana_gene "OTTMUSG00000010576.1"; havana_transcript "OTTMUST00000024785.1";
chr4	HAVANA	CDS	152466792	152466869	0	+	2	gene_id "ENSMUSG00000005045.17"; transcript_id "ENSMUST00000005175.5"; gene_type "protein_coding"; gene_name "Chd5"; transcript_type "protein_coding"; transcript_name "Chd5-201"; exon_number 34; exon_id "ENSMUSE00000303486.4"; level 2; protein_id "ENSMUSP00000005175.5"; transcript_support_level "5"; mgi_id "MGI:3036258"; tag "basic"; tag "appris_alternative_2"; havana_gene "OTTMUSG00000010576.1"; havana_transcript "OTTMUST00000024785.1";
chr4	ENSEMBL_gcm37	exon	152466792	152466869	44.9029616452691	+	.	gene_id "ENSMUSG00000005045.17"; transcript_id "ENSMUSG00000005045.17_tx_5"; exon_id "chr4_152466792_152466869_+"; exonnum "34"; txlen "9131";
chr4	ENSEMBL_gcm37	exon	152466792	152466869	41.3527974084411	+	.	gene_id "ENSMUSG00000005045.17"; transcript_id "ENSMUSG00000005045.17_tx_6"; exon_id "chr4_152466792_152466869_+"; exonnum "34"; txlen "9246";
chr4	ENSEMBL_gcm37	exon	152466792	152466869	31.5491369930561	+	.	gene_id "ENSMUSG00000005045.17"; transcript_id "ENSMUSG00000005045.17_tx_7"; exon_id "chr4_152466792_152466869_+"; exonnum "33"; txlen "9020";
chr4	ENSEMBL_gcm37	exon	152466792	152466869	31.5491369930561	+	.	gene_id "ENSMUSG00000005045.17"; transcript_id "ENSMUSG00000005045.17_tx_8"; exon_id "chr4_152466792_152466869_+"; exonnum "33"; txlen "9135";
chr4	ENSEMBL_gcm37	exon	152466792	152466869	3.81589771974015	+	.	gene_id "ENSMUSG00000005045.17"; transcript_id "ENSMUSG00000005045.17_tx_9"; exon_id "chr4_152466792_152466869_+"; exonnum "34"; txlen "9053";
chr4	HAVANA	exon	152467318	152467486	0	+	.	gene_id "ENSMUSG00000005045.17"; transcript_id "ENSMUST00000124423.2"; gene_type "protein_coding"; gene_name "Chd5"; transcript_type "protein_coding_CDS_not_defined"; transcript_name "Chd5-203"; exon_number 17; exon_id "ENSMUSE00000758063.2"; level 2; transcript_support_level "5"; mgi_id "MGI:3036258"; havana_gene "OTTMUSG00000010576.1"; havana_transcript "OTTMUST00000024786.1";
chr4	ENSEMBL	exon	152467349	152467486	0	+	.	gene_id "ENSMUSG00000005045.17"; transcript_id "ENSMUST00000030775.12"; gene_type "protein_coding"; gene_name "Chd5"; transcript_type "protein_coding"; transcript_name "Chd5-202"; exon_number 35; exon_id "ENSMUSE00000503259.2"; level 3; protein_id "ENSMUSP00000030775.6"; transcript_support_level "5"; mgi_id "MGI:3036258"; tag "basic"; tag "Ensembl_canonical"; tag "GENCODE_Primary"; tag "appris_principal_2"; tag "CCDS"; ccdsid "CCDS38984.1"; havana_gene "OTTMUSG00000010576.1";
chr4	ENSEMBL	CDS	152467349	152467486	0	+	2	gene_id "ENSMUSG00000005045.17"; transcript_id "ENSMUST00000030775.12"; gene_type "protein_coding"; gene_name "Chd5"; transcript_type "protein_coding"; transcript_name "Chd5-202"; exon_number 35; exon_id "ENSMUSE00000503259.2"; level 3; protein_id "ENSMUSP00000030775.6"; transcript_support_level "5"; mgi_id "MGI:3036258"; tag "basic"; tag "Ensembl_canonical"; tag "GENCODE_Primary"; tag "appris_principal_2"; tag "CCDS"; ccdsid "CCDS38984.1"; havana_gene "OTTMUSG00000010576.1";
chr4	ENSEMBL	exon	152467349	152467486	0	+	.	gene_id "ENSMUSG00000005045.17"; transcript_id "ENSMUST00000164662.8"; gene_type "protein_coding"; gene_name "Chd5"; transcript_type "protein_coding"; transcript_name "Chd5-205"; exon_number 34; exon_id "ENSMUSE00000503259.2"; level 3; protein_id "ENSMUSP00000132600.2"; transcript_support_level "1"; mgi_id "MGI:3036258"; tag "basic"; tag "appris_alternative_2"; tag "CCDS"; ccdsid "CCDS51394.1"; havana_gene "OTTMUSG00000010576.1";
chr4	ENSEMBL	CDS	152467349	152467486	0	+	2	gene_id "ENSMUSG00000005045.17"; transcript_id "ENSMUST00000164662.8"; gene_type "protein_coding"; gene_name "Chd5"; transcript_type "protein_coding"; transcript_name "Chd5-205"; exon_number 34; exon_id "ENSMUSE00000503259.2"; level 3; protein_id "ENSMUSP00000132600.2"; transcript_support_level "1"; mgi_id "MGI:3036258"; tag "basic"; tag "appris_alternative_2"; tag "CCDS"; ccdsid "CCDS51394.1"; havana_gene "OTTMUSG00000010576.1";
chr4	HAVANA	exon	152467349	152467486	0	+	.	gene_id "ENSMUSG00000005045.17"; transcript_id "ENSMUST00000005175.5"; gene_type "protein_coding"; gene_name "Chd5"; transcript_type "protein_coding"; transcript_name "Chd5-201"; exon_number 35; exon_id "ENSMUSE00000503259.2"; level 2; protein_id "ENSMUSP00000005175.5"; transcript_support_level "5"; mgi_id "MGI:3036258"; tag "basic"; tag "appris_alternative_2"; havana_gene "OTTMUSG00000010576.1"; havana_transcript "OTTMUST00000024785.1";
chr4	HAVANA	CDS	152467349	152467486	0	+	2	gene_id "ENSMUSG00000005045.17"; transcript_id "ENSMUST00000005175.5"; gene_type "protein_coding"; gene_name "Chd5"; transcript_type "protein_coding"; transcript_name "Chd5-201"; exon_number 35; exon_id "ENSMUSE00000503259.2"; level 2; protein_id "ENSMUSP00000005175.5"; transcript_support_level "5"; mgi_id "MGI:3036258"; tag "basic"; tag "appris_alternative_2"; havana_gene "OTTMUSG00000010576.1"; havana_transcript "OTTMUST00000024785.1";
chr4	ENSEMBL_gcm37	exon	152467349	152467486	44.9029616452691	+	.	gene_id "ENSMUSG00000005045.17"; transcript_id "ENSMUSG00000005045.17_tx_5"; exon_id "chr4_152467349_152467486_+"; exonnum "35"; txlen "9131";
chr4	ENSEMBL_gcm37	exon	152467349	152467486	41.3527974084411	+	.	gene_id "ENSMUSG00000005045.17"; transcript_id "ENSMUSG00000005045.17_tx_6"; exon_id "chr4_152467349_152467486_+"; exonnum "35"; txlen "9246";
chr4	ENSEMBL_gcm37	exon	152467349	152467486	31.5491369930561	+	.	gene_id "ENSMUSG00000005045.17"; transcript_id "ENSMUSG00000005045.17_tx_7"; exon_id "chr4_152467349_152467486_+"; exonnum "34"; txlen "9020";
chr4	ENSEMBL_gcm37	exon	152467349	152467486	31.5491369930561	+	.	gene_id "ENSMUSG00000005045.17"; transcript_id "ENSMUSG00000005045.17_tx_8"; exon_id "chr4_152467349_152467486_+"; exonnum "34"; txlen "9135";
chr4	ENSEMBL_gcm37	exon	152467349	152467486	3.81589771974015	+	.	gene_id "ENSMUSG00000005045.17"; transcript_id "ENSMUSG00000005045.17_tx_9"; exon_id "chr4_152467349_152467486_+"; exonnum "35"; txlen "9053";
chr4	ENSEMBL	exon	152467727	152467835	0	+	.	gene_id "ENSMUSG00000005045.17"; transcript_id "ENSMUST00000030775.12"; gene_type "protein_coding"; gene_name "Chd5"; transcript_type "protein_coding"; transcript_name "Chd5-202"; exon_number 36; exon_id "ENSMUSE00001277983.2"; level 3; protein_id "ENSMUSP00000030775.6"; transcript_support_level "5"; mgi_id "MGI:3036258"; tag "basic"; tag "Ensembl_canonical"; tag "GENCODE_Primary"; tag "appris_principal_2"; tag "CCDS"; ccdsid "CCDS38984.1"; havana_gene "OTTMUSG00000010576.1";
chr4	ENSEMBL	CDS	152467727	152467835	0	+	2	gene_id "ENSMUSG00000005045.17"; transcript_id "ENSMUST00000030775.12"; gene_type "protein_coding"; gene_name "Chd5"; transcript_type "protein_coding"; transcript_name "Chd5-202"; exon_number 36; exon_id "ENSMUSE00001277983.2"; level 3; protein_id "ENSMUSP00000030775.6"; transcript_support_level "5"; mgi_id "MGI:3036258"; tag "basic"; tag "Ensembl_canonical"; tag "GENCODE_Primary"; tag "appris_principal_2"; tag "CCDS"; ccdsid "CCDS38984.1"; havana_gene "OTTMUSG00000010576.1";
chr4	ENSEMBL	exon	152467727	152467835	0	+	.	gene_id "ENSMUSG00000005045.17"; transcript_id "ENSMUST00000164662.8"; gene_type "protein_coding"; gene_name "Chd5"; transcript_type "protein_coding"; transcript_name "Chd5-205"; exon_number 35; exon_id "ENSMUSE00001277983.2"; level 3; protein_id "ENSMUSP00000132600.2"; transcript_support_level "1"; mgi_id "MGI:3036258"; tag "basic"; tag "appris_alternative_2"; tag "CCDS"; ccdsid "CCDS51394.1"; havana_gene "OTTMUSG00000010576.1";
chr4	ENSEMBL	CDS	152467727	152467835	0	+	2	gene_id "ENSMUSG00000005045.17"; transcript_id "ENSMUST00000164662.8"; gene_type "protein_coding"; gene_name "Chd5"; transcript_type "protein_coding"; transcript_name "Chd5-205"; exon_number 35; exon_id "ENSMUSE00001277983.2"; level 3; protein_id "ENSMUSP00000132600.2"; transcript_support_level "1"; mgi_id "MGI:3036258"; tag "basic"; tag "appris_alternative_2"; tag "CCDS"; ccdsid "CCDS51394.1"; havana_gene "OTTMUSG00000010576.1";
chr4	HAVANA	exon	152467727	152467835	0	+	.	gene_id "ENSMUSG00000005045.17"; transcript_id "ENSMUST00000005175.5"; gene_type "protein_coding"; gene_name "Chd5"; transcript_type "protein_coding"; transcript_name "Chd5-201"; exon_number 36; exon_id "ENSMUSE00001277983.2"; level 2; protein_id "ENSMUSP00000005175.5"; transcript_support_level "5"; mgi_id "MGI:3036258"; tag "basic"; tag "appris_alternative_2"; havana_gene "OTTMUSG00000010576.1"; havana_transcript "OTTMUST00000024785.1";
chr4	HAVANA	CDS	152467727	152467835	0	+	2	gene_id "ENSMUSG00000005045.17"; transcript_id "ENSMUST00000005175.5"; gene_type "protein_coding"; gene_name "Chd5"; transcript_type "protein_coding"; transcript_name "Chd5-201"; exon_number 36; exon_id "ENSMUSE00001277983.2"; level 2; protein_id "ENSMUSP00000005175.5"; transcript_support_level "5"; mgi_id "MGI:3036258"; tag "basic"; tag "appris_alternative_2"; havana_gene "OTTMUSG00000010576.1"; havana_transcript "OTTMUST00000024785.1";
chr4	HAVANA	exon	152467727	152467835	0	+	.	gene_id "ENSMUSG00000005045.17"; transcript_id "ENSMUST00000124423.2"; gene_type "protein_coding"; gene_name "Chd5"; transcript_type "protein_coding_CDS_not_defined"; transcript_name "Chd5-203"; exon_number 18; exon_id "ENSMUSE00001311810.2"; level 2; transcript_support_level "5"; mgi_id "MGI:3036258"; havana_gene "OTTMUSG00000010576.1"; havana_transcript "OTTMUST00000024786.1";
chr4	ENSEMBL_gcm37	exon	152467727	152467835	44.9029616452691	+	.	gene_id "ENSMUSG00000005045.17"; transcript_id "ENSMUSG00000005045.17_tx_5"; exon_id "chr4_152467727_152467835_+"; exonnum "36"; txlen "9131";
chr4	ENSEMBL_gcm37	exon	152467727	152467835	41.3527974084411	+	.	gene_id "ENSMUSG00000005045.17"; transcript_id "ENSMUSG00000005045.17_tx_6"; exon_id "chr4_152467727_152467835_+"; exonnum "36"; txlen "9246";
chr4	ENSEMBL_gcm37	exon	152467727	152467835	31.5491369930561	+	.	gene_id "ENSMUSG00000005045.17"; transcript_id "ENSMUSG00000005045.17_tx_7"; exon_id "chr4_152467727_152467835_+"; exonnum "35"; txlen "9020";
chr4	ENSEMBL_gcm37	exon	152467727	152467835	31.5491369930561	+	.	gene_id "ENSMUSG00000005045.17"; transcript_id "ENSMUSG00000005045.17_tx_8"; exon_id "chr4_152467727_152467835_+"; exonnum "35"; txlen "9135";
chr4	ENSEMBL_gcm37	exon	152467727	152467835	3.81589771974015	+	.	gene_id "ENSMUSG00000005045.17"; transcript_id "ENSMUSG00000005045.17_tx_9"; exon_id "chr4_152467727_152467835_+"; exonnum "36"; txlen "9053";
chr4	ENSEMBL	exon	152468581	152468713	0	+	.	gene_id "ENSMUSG00000005045.17"; transcript_id "ENSMUST00000030775.12"; gene_type "protein_coding"; gene_name "Chd5"; transcript_type "protein_coding"; transcript_name "Chd5-202"; exon_number 37; exon_id "ENSMUSE00001248742.2"; level 3; protein_id "ENSMUSP00000030775.6"; transcript_support_level "5"; mgi_id "MGI:3036258"; tag "basic"; tag "Ensembl_canonical"; tag "GENCODE_Primary"; tag "appris_principal_2"; tag "CCDS"; ccdsid "CCDS38984.1"; havana_gene "OTTMUSG00000010576.1";
chr4	ENSEMBL	CDS	152468581	152468713	0	+	1	gene_id "ENSMUSG00000005045.17"; transcript_id "ENSMUST00000030775.12"; gene_type "protein_coding"; gene_name "Chd5"; transcript_type "protein_coding"; transcript_name "Chd5-202"; exon_number 37; exon_id "ENSMUSE00001248742.2"; level 3; protein_id "ENSMUSP00000030775.6"; transcript_support_level "5"; mgi_id "MGI:3036258"; tag "basic"; tag "Ensembl_canonical"; tag "GENCODE_Primary"; tag "appris_principal_2"; tag "CCDS"; ccdsid "CCDS38984.1"; havana_gene "OTTMUSG00000010576.1";
chr4	ENSEMBL	exon	152468581	152468713	0	+	.	gene_id "ENSMUSG00000005045.17"; transcript_id "ENSMUST00000164662.8"; gene_type "protein_coding"; gene_name "Chd5"; transcript_type "protein_coding"; transcript_name "Chd5-205"; exon_number 36; exon_id "ENSMUSE00001248742.2"; level 3; protein_id "ENSMUSP00000132600.2"; transcript_support_level "1"; mgi_id "MGI:3036258"; tag "basic"; tag "appris_alternative_2"; tag "CCDS"; ccdsid "CCDS51394.1"; havana_gene "OTTMUSG00000010576.1";
chr4	ENSEMBL	CDS	152468581	152468713	0	+	1	gene_id "ENSMUSG00000005045.17"; transcript_id "ENSMUST00000164662.8"; gene_type "protein_coding"; gene_name "Chd5"; transcript_type "protein_coding"; transcript_name "Chd5-205"; exon_number 36; exon_id "ENSMUSE00001248742.2"; level 3; protein_id "ENSMUSP00000132600.2"; transcript_support_level "1"; mgi_id "MGI:3036258"; tag "basic"; tag "appris_alternative_2"; tag "CCDS"; ccdsid "CCDS51394.1"; havana_gene "OTTMUSG00000010576.1";
chr4	HAVANA	exon	152468581	152468713	0	+	.	gene_id "ENSMUSG00000005045.17"; transcript_id "ENSMUST00000005175.5"; gene_type "protein_coding"; gene_name "Chd5"; transcript_type "protein_coding"; transcript_name "Chd5-201"; exon_number 37; exon_id "ENSMUSE00001248742.2"; level 2; protein_id "ENSMUSP00000005175.5"; transcript_support_level "5"; mgi_id "MGI:3036258"; tag "basic"; tag "appris_alternative_2"; havana_gene "OTTMUSG00000010576.1"; havana_transcript "OTTMUST00000024785.1";
chr4	HAVANA	CDS	152468581	152468713	0	+	1	gene_id "ENSMUSG00000005045.17"; transcript_id "ENSMUST00000005175.5"; gene_type "protein_coding"; gene_name "Chd5"; transcript_type "protein_coding"; transcript_name "Chd5-201"; exon_number 37; exon_id "ENSMUSE00001248742.2"; level 2; protein_id "ENSMUSP00000005175.5"; transcript_support_level "5"; mgi_id "MGI:3036258"; tag "basic"; tag "appris_alternative_2"; havana_gene "OTTMUSG00000010576.1"; havana_transcript "OTTMUST00000024785.1";
chr4	HAVANA	exon	152468581	152468713	0	+	.	gene_id "ENSMUSG00000005045.17"; transcript_id "ENSMUST00000124423.2"; gene_type "protein_coding"; gene_name "Chd5"; transcript_type "protein_coding_CDS_not_defined"; transcript_name "Chd5-203"; exon_number 19; exon_id "ENSMUSE00001242107.2"; level 2; transcript_support_level "5"; mgi_id "MGI:3036258"; havana_gene "OTTMUSG00000010576.1"; havana_transcript "OTTMUST00000024786.1";
chr4	ENSEMBL_gcm37	exon	152468581	152468713	44.9029616452691	+	.	gene_id "ENSMUSG00000005045.17"; transcript_id "ENSMUSG00000005045.17_tx_5"; exon_id "chr4_152468581_152468713_+"; exonnum "37"; txlen "9131";
chr4	ENSEMBL_gcm37	exon	152468581	152468713	41.3527974084411	+	.	gene_id "ENSMUSG00000005045.17"; transcript_id "ENSMUSG00000005045.17_tx_6"; exon_id "chr4_152468581_152468713_+"; exonnum "37"; txlen "9246";
chr4	ENSEMBL_gcm37	exon	152468581	152468713	31.5491369930561	+	.	gene_id "ENSMUSG00000005045.17"; transcript_id "ENSMUSG00000005045.17_tx_7"; exon_id "chr4_152468581_152468713_+"; exonnum "36"; txlen "9020";
chr4	ENSEMBL_gcm37	exon	152468581	152468713	31.5491369930561	+	.	gene_id "ENSMUSG00000005045.17"; transcript_id "ENSMUSG00000005045.17_tx_8"; exon_id "chr4_152468581_152468713_+"; exonnum "36"; txlen "9135";
chr4	ENSEMBL_gcm37	exon	152468581	152468713	3.81589771974015	+	.	gene_id "ENSMUSG00000005045.17"; transcript_id "ENSMUSG00000005045.17_tx_9"; exon_id "chr4_152468581_152468713_+"; exonnum "37"; txlen "9053";
chr4	ENSEMBL	exon	152468942	152469137	0	+	.	gene_id "ENSMUSG00000005045.17"; transcript_id "ENSMUST00000030775.12"; gene_type "protein_coding"; gene_name "Chd5"; transcript_type "protein_coding"; transcript_name "Chd5-202"; exon_number 38; exon_id "ENSMUSE00001305380.2"; level 3; protein_id "ENSMUSP00000030775.6"; transcript_support_level "5"; mgi_id "MGI:3036258"; tag "basic"; tag "Ensembl_canonical"; tag "GENCODE_Primary"; tag "appris_principal_2"; tag "CCDS"; ccdsid "CCDS38984.1"; havana_gene "OTTMUSG00000010576.1";
chr4	ENSEMBL	CDS	152468942	152469137	0	+	0	gene_id "ENSMUSG00000005045.17"; transcript_id "ENSMUST00000030775.12"; gene_type "protein_coding"; gene_name "Chd5"; transcript_type "protein_coding"; transcript_name "Chd5-202"; exon_number 38; exon_id "ENSMUSE00001305380.2"; level 3; protein_id "ENSMUSP00000030775.6"; transcript_support_level "5"; mgi_id "MGI:3036258"; tag "basic"; tag "Ensembl_canonical"; tag "GENCODE_Primary"; tag "appris_principal_2"; tag "CCDS"; ccdsid "CCDS38984.1"; havana_gene "OTTMUSG00000010576.1";
chr4	ENSEMBL	exon	152468942	152469137	0	+	.	gene_id "ENSMUSG00000005045.17"; transcript_id "ENSMUST00000164662.8"; gene_type "protein_coding"; gene_name "Chd5"; transcript_type "protein_coding"; transcript_name "Chd5-205"; exon_number 37; exon_id "ENSMUSE00001305380.2"; level 3; protein_id "ENSMUSP00000132600.2"; transcript_support_level "1"; mgi_id "MGI:3036258"; tag "basic"; tag "appris_alternative_2"; tag "CCDS"; ccdsid "CCDS51394.1"; havana_gene "OTTMUSG00000010576.1";
chr4	ENSEMBL	CDS	152468942	152469137	0	+	0	gene_id "ENSMUSG00000005045.17"; transcript_id "ENSMUST00000164662.8"; gene_type "protein_coding"; gene_name "Chd5"; transcript_type "protein_coding"; transcript_name "Chd5-205"; exon_number 37; exon_id "ENSMUSE00001305380.2"; level 3; protein_id "ENSMUSP00000132600.2"; transcript_support_level "1"; mgi_id "MGI:3036258"; tag "basic"; tag "appris_alternative_2"; tag "CCDS"; ccdsid "CCDS51394.1"; havana_gene "OTTMUSG00000010576.1";
chr4	HAVANA	exon	152468942	152469137	0	+	.	gene_id "ENSMUSG00000005045.17"; transcript_id "ENSMUST00000005175.5"; gene_type "protein_coding"; gene_name "Chd5"; transcript_type "protein_coding"; transcript_name "Chd5-201"; exon_number 38; exon_id "ENSMUSE00001305380.2"; level 2; protein_id "ENSMUSP00000005175.5"; transcript_support_level "5"; mgi_id "MGI:3036258"; tag "basic"; tag "appris_alternative_2"; havana_gene "OTTMUSG00000010576.1"; havana_transcript "OTTMUST00000024785.1";
chr4	HAVANA	CDS	152468942	152469137	0	+	0	gene_id "ENSMUSG00000005045.17"; transcript_id "ENSMUST00000005175.5"; gene_type "protein_coding"; gene_name "Chd5"; transcript_type "protein_coding"; transcript_name "Chd5-201"; exon_number 38; exon_id "ENSMUSE00001305380.2"; level 2; protein_id "ENSMUSP00000005175.5"; transcript_support_level "5"; mgi_id "MGI:3036258"; tag "basic"; tag "appris_alternative_2"; havana_gene "OTTMUSG00000010576.1"; havana_transcript "OTTMUST00000024785.1";
chr4	HAVANA	exon	152468942	152469137	0	+	.	gene_id "ENSMUSG00000005045.17"; transcript_id "ENSMUST00000124423.2"; gene_type "protein_coding"; gene_name "Chd5"; transcript_type "protein_coding_CDS_not_defined"; transcript_name "Chd5-203"; exon_number 20; exon_id "ENSMUSE00001224103.2"; level 2; transcript_support_level "5"; mgi_id "MGI:3036258"; havana_gene "OTTMUSG00000010576.1"; havana_transcript "OTTMUST00000024786.1";
chr4	ENSEMBL_gcm37	exon	152468942	152469137	44.9029616452691	+	.	gene_id "ENSMUSG00000005045.17"; transcript_id "ENSMUSG00000005045.17_tx_5"; exon_id "chr4_152468942_152469137_+"; exonnum "38"; txlen "9131";
chr4	ENSEMBL_gcm37	exon	152468942	152469137	41.3527974084411	+	.	gene_id "ENSMUSG00000005045.17"; transcript_id "ENSMUSG00000005045.17_tx_6"; exon_id "chr4_152468942_152469137_+"; exonnum "38"; txlen "9246";
chr4	ENSEMBL_gcm37	exon	152468942	152469137	31.5491369930561	+	.	gene_id "ENSMUSG00000005045.17"; transcript_id "ENSMUSG00000005045.17_tx_7"; exon_id "chr4_152468942_152469137_+"; exonnum "37"; txlen "9020";
chr4	ENSEMBL_gcm37	exon	152468942	152469137	31.5491369930561	+	.	gene_id "ENSMUSG00000005045.17"; transcript_id "ENSMUSG00000005045.17_tx_8"; exon_id "chr4_152468942_152469137_+"; exonnum "37"; txlen "9135";
chr4	ENSEMBL_gcm37	exon	152468942	152469137	3.81589771974015	+	.	gene_id "ENSMUSG00000005045.17"; transcript_id "ENSMUSG00000005045.17_tx_9"; exon_id "chr4_152468942_152469137_+"; exonnum "38"; txlen "9053";
chr4	ENSEMBL	exon	152469890	152470053	0	+	.	gene_id "ENSMUSG00000005045.17"; transcript_id "ENSMUST00000030775.12"; gene_type "protein_coding"; gene_name "Chd5"; transcript_type "protein_coding"; transcript_name "Chd5-202"; exon_number 39; exon_id "ENSMUSE00001238364.2"; level 3; protein_id "ENSMUSP00000030775.6"; transcript_support_level "5"; mgi_id "MGI:3036258"; tag "basic"; tag "Ensembl_canonical"; tag "GENCODE_Primary"; tag "appris_principal_2"; tag "CCDS"; ccdsid "CCDS38984.1"; havana_gene "OTTMUSG00000010576.1";
chr4	ENSEMBL	CDS	152469890	152470053	0	+	2	gene_id "ENSMUSG00000005045.17"; transcript_id "ENSMUST00000030775.12"; gene_type "protein_coding"; gene_name "Chd5"; transcript_type "protein_coding"; transcript_name "Chd5-202"; exon_number 39; exon_id "ENSMUSE00001238364.2"; level 3; protein_id "ENSMUSP00000030775.6"; transcript_support_level "5"; mgi_id "MGI:3036258"; tag "basic"; tag "Ensembl_canonical"; tag "GENCODE_Primary"; tag "appris_principal_2"; tag "CCDS"; ccdsid "CCDS38984.1"; havana_gene "OTTMUSG00000010576.1";
chr4	ENSEMBL	exon	152469890	152470053	0	+	.	gene_id "ENSMUSG00000005045.17"; transcript_id "ENSMUST00000164662.8"; gene_type "protein_coding"; gene_name "Chd5"; transcript_type "protein_coding"; transcript_name "Chd5-205"; exon_number 38; exon_id "ENSMUSE00001238364.2"; level 3; protein_id "ENSMUSP00000132600.2"; transcript_support_level "1"; mgi_id "MGI:3036258"; tag "basic"; tag "appris_alternative_2"; tag "CCDS"; ccdsid "CCDS51394.1"; havana_gene "OTTMUSG00000010576.1";
chr4	ENSEMBL	CDS	152469890	152470053	0	+	2	gene_id "ENSMUSG00000005045.17"; transcript_id "ENSMUST00000164662.8"; gene_type "protein_coding"; gene_name "Chd5"; transcript_type "protein_coding"; transcript_name "Chd5-205"; exon_number 38; exon_id "ENSMUSE00001238364.2"; level 3; protein_id "ENSMUSP00000132600.2"; transcript_support_level "1"; mgi_id "MGI:3036258"; tag "basic"; tag "appris_alternative_2"; tag "CCDS"; ccdsid "CCDS51394.1"; havana_gene "OTTMUSG00000010576.1";
chr4	HAVANA	exon	152469890	152470053	0	+	.	gene_id "ENSMUSG00000005045.17"; transcript_id "ENSMUST00000005175.5"; gene_type "protein_coding"; gene_name "Chd5"; transcript_type "protein_coding"; transcript_name "Chd5-201"; exon_number 39; exon_id "ENSMUSE00001238364.2"; level 2; protein_id "ENSMUSP00000005175.5"; transcript_support_level "5"; mgi_id "MGI:3036258"; tag "basic"; tag "appris_alternative_2"; havana_gene "OTTMUSG00000010576.1"; havana_transcript "OTTMUST00000024785.1";
chr4	HAVANA	CDS	152469890	152470053	0	+	2	gene_id "ENSMUSG00000005045.17"; transcript_id "ENSMUST00000005175.5"; gene_type "protein_coding"; gene_name "Chd5"; transcript_type "protein_coding"; transcript_name "Chd5-201"; exon_number 39; exon_id "ENSMUSE00001238364.2"; level 2; protein_id "ENSMUSP00000005175.5"; transcript_support_level "5"; mgi_id "MGI:3036258"; tag "basic"; tag "appris_alternative_2"; havana_gene "OTTMUSG00000010576.1"; havana_transcript "OTTMUST00000024785.1";
chr4	HAVANA	exon	152469890	152470053	0	+	.	gene_id "ENSMUSG00000005045.17"; transcript_id "ENSMUST00000124423.2"; gene_type "protein_coding"; gene_name "Chd5"; transcript_type "protein_coding_CDS_not_defined"; transcript_name "Chd5-203"; exon_number 21; exon_id "ENSMUSE00001230140.2"; level 2; transcript_support_level "5"; mgi_id "MGI:3036258"; havana_gene "OTTMUSG00000010576.1"; havana_transcript "OTTMUST00000024786.1";
chr4	ENSEMBL_gcm37	exon	152469890	152470053	44.9029616452691	+	.	gene_id "ENSMUSG00000005045.17"; transcript_id "ENSMUSG00000005045.17_tx_5"; exon_id "chr4_152469890_152470053_+"; exonnum "39"; txlen "9131";
chr4	ENSEMBL_gcm37	exon	152469890	152470053	41.3527974084411	+	.	gene_id "ENSMUSG00000005045.17"; transcript_id "ENSMUSG00000005045.17_tx_6"; exon_id "chr4_152469890_152470053_+"; exonnum "39"; txlen "9246";
chr4	ENSEMBL_gcm37	exon	152469890	152470053	31.5491369930561	+	.	gene_id "ENSMUSG00000005045.17"; transcript_id "ENSMUSG00000005045.17_tx_7"; exon_id "chr4_152469890_152470053_+"; exonnum "38"; txlen "9020";
chr4	ENSEMBL_gcm37	exon	152469890	152470053	31.5491369930561	+	.	gene_id "ENSMUSG00000005045.17"; transcript_id "ENSMUSG00000005045.17_tx_8"; exon_id "chr4_152469890_152470053_+"; exonnum "38"; txlen "9135";
chr4	ENSEMBL_gcm37	exon	152469890	152470053	3.81589771974015	+	.	gene_id "ENSMUSG00000005045.17"; transcript_id "ENSMUSG00000005045.17_tx_9"; exon_id "chr4_152469890_152470053_+"; exonnum "39"; txlen "9053";
chr4	ENSEMBL	exon	152470181	152470295	0	+	.	gene_id "ENSMUSG00000005045.17"; transcript_id "ENSMUST00000030775.12"; gene_type "protein_coding"; gene_name "Chd5"; transcript_type "protein_coding"; transcript_name "Chd5-202"; exon_number 40; exon_id "ENSMUSE00001262486.2"; level 3; protein_id "ENSMUSP00000030775.6"; transcript_support_level "5"; mgi_id "MGI:3036258"; tag "basic"; tag "Ensembl_canonical"; tag "GENCODE_Primary"; tag "appris_principal_2"; tag "CCDS"; ccdsid "CCDS38984.1"; havana_gene "OTTMUSG00000010576.1";
chr4	ENSEMBL	CDS	152470181	152470295	0	+	0	gene_id "ENSMUSG00000005045.17"; transcript_id "ENSMUST00000030775.12"; gene_type "protein_coding"; gene_name "Chd5"; transcript_type "protein_coding"; transcript_name "Chd5-202"; exon_number 40; exon_id "ENSMUSE00001262486.2"; level 3; protein_id "ENSMUSP00000030775.6"; transcript_support_level "5"; mgi_id "MGI:3036258"; tag "basic"; tag "Ensembl_canonical"; tag "GENCODE_Primary"; tag "appris_principal_2"; tag "CCDS"; ccdsid "CCDS38984.1"; havana_gene "OTTMUSG00000010576.1";
chr4	ENSEMBL	exon	152470181	152470295	0	+	.	gene_id "ENSMUSG00000005045.17"; transcript_id "ENSMUST00000164662.8"; gene_type "protein_coding"; gene_name "Chd5"; transcript_type "protein_coding"; transcript_name "Chd5-205"; exon_number 39; exon_id "ENSMUSE00001262486.2"; level 3; protein_id "ENSMUSP00000132600.2"; transcript_support_level "1"; mgi_id "MGI:3036258"; tag "basic"; tag "appris_alternative_2"; tag "CCDS"; ccdsid "CCDS51394.1"; havana_gene "OTTMUSG00000010576.1";
chr4	ENSEMBL	CDS	152470181	152470295	0	+	0	gene_id "ENSMUSG00000005045.17"; transcript_id "ENSMUST00000164662.8"; gene_type "protein_coding"; gene_name "Chd5"; transcript_type "protein_coding"; transcript_name "Chd5-205"; exon_number 39; exon_id "ENSMUSE00001262486.2"; level 3; protein_id "ENSMUSP00000132600.2"; transcript_support_level "1"; mgi_id "MGI:3036258"; tag "basic"; tag "appris_alternative_2"; tag "CCDS"; ccdsid "CCDS51394.1"; havana_gene "OTTMUSG00000010576.1";
chr4	HAVANA	exon	152470181	152470295	0	+	.	gene_id "ENSMUSG00000005045.17"; transcript_id "ENSMUST00000124423.2"; gene_type "protein_coding"; gene_name "Chd5"; transcript_type "protein_coding_CDS_not_defined"; transcript_name "Chd5-203"; exon_number 22; exon_id "ENSMUSE00001264733.2"; level 2; transcript_support_level "5"; mgi_id "MGI:3036258"; havana_gene "OTTMUSG00000010576.1"; havana_transcript "OTTMUST00000024786.1";
chr4	ENSEMBL_gcm37	exon	152470181	152470295	41.3527974084411	+	.	gene_id "ENSMUSG00000005045.17"; transcript_id "ENSMUSG00000005045.17_tx_6"; exon_id "chr4_152470181_152470295_+"; exonnum "40"; txlen "9246";
chr4	ENSEMBL_gcm37	exon	152470181	152470295	31.5491369930561	+	.	gene_id "ENSMUSG00000005045.17"; transcript_id "ENSMUSG00000005045.17_tx_8"; exon_id "chr4_152470181_152470295_+"; exonnum "39"; txlen "9135";
chr4	ENSEMBL	CDS	152470406	152470410	0	+	2	gene_id "ENSMUSG00000005045.17"; transcript_id "ENSMUST00000030775.12"; gene_type "protein_coding"; gene_name "Chd5"; transcript_type "protein_coding"; transcript_name "Chd5-202"; exon_number 41; exon_id "ENSMUSE00001225022.2"; level 3; protein_id "ENSMUSP00000030775.6"; transcript_support_level "5"; mgi_id "MGI:3036258"; tag "basic"; tag "Ensembl_canonical"; tag "GENCODE_Primary"; tag "appris_principal_2"; tag "CCDS"; ccdsid "CCDS38984.1"; havana_gene "OTTMUSG00000010576.1";
chr4	ENSEMBL	CDS	152470406	152470410	0	+	2	gene_id "ENSMUSG00000005045.17"; transcript_id "ENSMUST00000164662.8"; gene_type "protein_coding"; gene_name "Chd5"; transcript_type "protein_coding"; transcript_name "Chd5-205"; exon_number 40; exon_id "ENSMUSE00001225022.2"; level 3; protein_id "ENSMUSP00000132600.2"; transcript_support_level "1"; mgi_id "MGI:3036258"; tag "basic"; tag "appris_alternative_2"; tag "CCDS"; ccdsid "CCDS51394.1"; havana_gene "OTTMUSG00000010576.1";
chr4	ENSEMBL	exon	152470406	152470459	0	+	.	gene_id "ENSMUSG00000005045.17"; transcript_id "ENSMUST00000030775.12"; gene_type "protein_coding"; gene_name "Chd5"; transcript_type "protein_coding"; transcript_name "Chd5-202"; exon_number 41; exon_id "ENSMUSE00001225022.2"; level 3; protein_id "ENSMUSP00000030775.6"; transcript_support_level "5"; mgi_id "MGI:3036258"; tag "basic"; tag "Ensembl_canonical"; tag "GENCODE_Primary"; tag "appris_principal_2"; tag "CCDS"; ccdsid "CCDS38984.1"; havana_gene "OTTMUSG00000010576.1";
chr4	ENSEMBL	exon	152470406	152470459	0	+	.	gene_id "ENSMUSG00000005045.17"; transcript_id "ENSMUST00000164662.8"; gene_type "protein_coding"; gene_name "Chd5"; transcript_type "protein_coding"; transcript_name "Chd5-205"; exon_number 40; exon_id "ENSMUSE00001225022.2"; level 3; protein_id "ENSMUSP00000132600.2"; transcript_support_level "1"; mgi_id "MGI:3036258"; tag "basic"; tag "appris_alternative_2"; tag "CCDS"; ccdsid "CCDS51394.1"; havana_gene "OTTMUSG00000010576.1";
chr4	HAVANA	exon	152470406	152470459	0	+	.	gene_id "ENSMUSG00000005045.17"; transcript_id "ENSMUST00000005175.5"; gene_type "protein_coding"; gene_name "Chd5"; transcript_type "protein_coding"; transcript_name "Chd5-201"; exon_number 40; exon_id "ENSMUSE00001228892.2"; level 2; protein_id "ENSMUSP00000005175.5"; transcript_support_level "5"; mgi_id "MGI:3036258"; tag "basic"; tag "appris_alternative_2"; havana_gene "OTTMUSG00000010576.1"; havana_transcript "OTTMUST00000024785.1";
chr4	HAVANA	CDS	152470406	152470459	0	+	0	gene_id "ENSMUSG00000005045.17"; transcript_id "ENSMUST00000005175.5"; gene_type "protein_coding"; gene_name "Chd5"; transcript_type "protein_coding"; transcript_name "Chd5-201"; exon_number 40; exon_id "ENSMUSE00001228892.2"; level 2; protein_id "ENSMUSP00000005175.5"; transcript_support_level "5"; mgi_id "MGI:3036258"; tag "basic"; tag "appris_alternative_2"; havana_gene "OTTMUSG00000010576.1"; havana_transcript "OTTMUST00000024785.1";
chr4	HAVANA	exon	152470406	152470459	0	+	.	gene_id "ENSMUSG00000005045.17"; transcript_id "ENSMUST00000124423.2"; gene_type "protein_coding"; gene_name "Chd5"; transcript_type "protein_coding_CDS_not_defined"; transcript_name "Chd5-203"; exon_number 23; exon_id "ENSMUSE00001246951.2"; level 2; transcript_support_level "5"; mgi_id "MGI:3036258"; havana_gene "OTTMUSG00000010576.1"; havana_transcript "OTTMUST00000024786.1";
chr4	ENSEMBL_gcm37	exon	152470406	152470459	44.9029616452691	+	.	gene_id "ENSMUSG00000005045.17"; transcript_id "ENSMUSG00000005045.17_tx_5"; exon_id "chr4_152470406_152470459_+"; exonnum "40"; txlen "9131";
chr4	ENSEMBL_gcm37	exon	152470406	152470459	41.3527974084411	+	.	gene_id "ENSMUSG00000005045.17"; transcript_id "ENSMUSG00000005045.17_tx_6"; exon_id "chr4_152470406_152470459_+"; exonnum "41"; txlen "9246";
chr4	ENSEMBL_gcm37	exon	152470406	152470459	31.5491369930561	+	.	gene_id "ENSMUSG00000005045.17"; transcript_id "ENSMUSG00000005045.17_tx_7"; exon_id "chr4_152470406_152470459_+"; exonnum "39"; txlen "9020";
chr4	ENSEMBL_gcm37	exon	152470406	152470459	31.5491369930561	+	.	gene_id "ENSMUSG00000005045.17"; transcript_id "ENSMUSG00000005045.17_tx_8"; exon_id "chr4_152470406_152470459_+"; exonnum "40"; txlen "9135";
chr4	ENSEMBL_gcm37	exon	152470406	152470459	3.81589771974015	+	.	gene_id "ENSMUSG00000005045.17"; transcript_id "ENSMUSG00000005045.17_tx_9"; exon_id "chr4_152470406_152470459_+"; exonnum "40"; txlen "9053";
chr4	ENSEMBL	stop_codon	152470411	152470413	0	+	0	gene_id "ENSMUSG00000005045.17"; transcript_id "ENSMUST00000030775.12"; gene_type "protein_coding"; gene_name "Chd5"; transcript_type "protein_coding"; transcript_name "Chd5-202"; exon_number 41; exon_id "ENSMUSE00001225022.2"; level 3; protein_id "ENSMUSP00000030775.6"; transcript_support_level "5"; mgi_id "MGI:3036258"; tag "basic"; tag "Ensembl_canonical"; tag "GENCODE_Primary"; tag "appris_principal_2"; tag "CCDS"; ccdsid "CCDS38984.1"; havana_gene "OTTMUSG00000010576.1";
chr4	ENSEMBL	stop_codon	152470411	152470413	0	+	0	gene_id "ENSMUSG00000005045.17"; transcript_id "ENSMUST00000164662.8"; gene_type "protein_coding"; gene_name "Chd5"; transcript_type "protein_coding"; transcript_name "Chd5-205"; exon_number 40; exon_id "ENSMUSE00001225022.2"; level 3; protein_id "ENSMUSP00000132600.2"; transcript_support_level "1"; mgi_id "MGI:3036258"; tag "basic"; tag "appris_alternative_2"; tag "CCDS"; ccdsid "CCDS51394.1"; havana_gene "OTTMUSG00000010576.1";
chr4	ENSEMBL	UTR	152470411	152470459	0	+	.	gene_id "ENSMUSG00000005045.17"; transcript_id "ENSMUST00000030775.12"; gene_type "protein_coding"; gene_name "Chd5"; transcript_type "protein_coding"; transcript_name "Chd5-202"; exon_number 41; exon_id "ENSMUSE00001225022.2"; level 3; protein_id "ENSMUSP00000030775.6"; transcript_support_level "5"; mgi_id "MGI:3036258"; tag "basic"; tag "Ensembl_canonical"; tag "GENCODE_Primary"; tag "appris_principal_2"; tag "CCDS"; ccdsid "CCDS38984.1"; havana_gene "OTTMUSG00000010576.1";
chr4	ENSEMBL	UTR	152470411	152470459	0	+	.	gene_id "ENSMUSG00000005045.17"; transcript_id "ENSMUST00000164662.8"; gene_type "protein_coding"; gene_name "Chd5"; transcript_type "protein_coding"; transcript_name "Chd5-205"; exon_number 40; exon_id "ENSMUSE00001225022.2"; level 3; protein_id "ENSMUSP00000132600.2"; transcript_support_level "1"; mgi_id "MGI:3036258"; tag "basic"; tag "appris_alternative_2"; tag "CCDS"; ccdsid "CCDS51394.1"; havana_gene "OTTMUSG00000010576.1";
chr4	HAVANA	CDS	152471372	152471419	0	+	0	gene_id "ENSMUSG00000005045.17"; transcript_id "ENSMUST00000005175.5"; gene_type "protein_coding"; gene_name "Chd5"; transcript_type "protein_coding"; transcript_name "Chd5-201"; exon_number 41; exon_id "ENSMUSE00001238172.2"; level 2; protein_id "ENSMUSP00000005175.5"; transcript_support_level "5"; mgi_id "MGI:3036258"; tag "basic"; tag "appris_alternative_2"; havana_gene "OTTMUSG00000010576.1"; havana_transcript "OTTMUST00000024785.1";
chr4	HAVANA	exon	152471372	152474638	0	+	.	gene_id "ENSMUSG00000005045.17"; transcript_id "ENSMUST00000005175.5"; gene_type "protein_coding"; gene_name "Chd5"; transcript_type "protein_coding"; transcript_name "Chd5-201"; exon_number 41; exon_id "ENSMUSE00001238172.2"; level 2; protein_id "ENSMUSP00000005175.5"; transcript_support_level "5"; mgi_id "MGI:3036258"; tag "basic"; tag "appris_alternative_2"; havana_gene "OTTMUSG00000010576.1"; havana_transcript "OTTMUST00000024785.1";
chr4	HAVANA	exon	152471372	152474638	0	+	.	gene_id "ENSMUSG00000005045.17"; transcript_id "ENSMUST00000124423.2"; gene_type "protein_coding"; gene_name "Chd5"; transcript_type "protein_coding_CDS_not_defined"; transcript_name "Chd5-203"; exon_number 24; exon_id "ENSMUSE00001247094.2"; level 2; transcript_support_level "5"; mgi_id "MGI:3036258"; havana_gene "OTTMUSG00000010576.1"; havana_transcript "OTTMUST00000024786.1";
chr4	ENSEMBL_gcm37	exon	152471372	152474638	44.9029616452691	+	.	gene_id "ENSMUSG00000005045.17"; transcript_id "ENSMUSG00000005045.17_tx_5"; exon_id "chr4_152471372_152474638_+"; exonnum "41"; txlen "9131";
chr4	ENSEMBL_gcm37	exon	152471372	152474638	41.3527974084411	+	.	gene_id "ENSMUSG00000005045.17"; transcript_id "ENSMUSG00000005045.17_tx_6"; exon_id "chr4_152471372_152474638_+"; exonnum "42"; txlen "9246";
chr4	ENSEMBL_gcm37	exon	152471372	152474638	31.5491369930561	+	.	gene_id "ENSMUSG00000005045.17"; transcript_id "ENSMUSG00000005045.17_tx_7"; exon_id "chr4_152471372_152474638_+"; exonnum "40"; txlen "9020";
chr4	ENSEMBL_gcm37	exon	152471372	152474638	31.5491369930561	+	.	gene_id "ENSMUSG00000005045.17"; transcript_id "ENSMUSG00000005045.17_tx_8"; exon_id "chr4_152471372_152474638_+"; exonnum "41"; txlen "9135";
chr4	ENSEMBL_gcm37	exon	152471372	152474638	3.81589771974015	+	.	gene_id "ENSMUSG00000005045.17"; transcript_id "ENSMUSG00000005045.17_tx_9"; exon_id "chr4_152471372_152474638_+"; exonnum "41"; txlen "9053";
chr4	ENSEMBL	exon	152471372	152474651	0	+	.	gene_id "ENSMUSG00000005045.17"; transcript_id "ENSMUST00000030775.12"; gene_type "protein_coding"; gene_name "Chd5"; transcript_type "protein_coding"; transcript_name "Chd5-202"; exon_number 42; exon_id "ENSMUSE00000666982.2"; level 3; protein_id "ENSMUSP00000030775.6"; transcript_support_level "5"; mgi_id "MGI:3036258"; tag "basic"; tag "Ensembl_canonical"; tag "GENCODE_Primary"; tag "appris_principal_2"; tag "CCDS"; ccdsid "CCDS38984.1"; havana_gene "OTTMUSG00000010576.1";
chr4	ENSEMBL	UTR	152471372	152474651	0	+	.	gene_id "ENSMUSG00000005045.17"; transcript_id "ENSMUST00000030775.12"; gene_type "protein_coding"; gene_name "Chd5"; transcript_type "protein_coding"; transcript_name "Chd5-202"; exon_number 42; exon_id "ENSMUSE00000666982.2"; level 3; protein_id "ENSMUSP00000030775.6"; transcript_support_level "5"; mgi_id "MGI:3036258"; tag "basic"; tag "Ensembl_canonical"; tag "GENCODE_Primary"; tag "appris_principal_2"; tag "CCDS"; ccdsid "CCDS38984.1"; havana_gene "OTTMUSG00000010576.1";
chr4	ENSEMBL	exon	152471372	152474651	0	+	.	gene_id "ENSMUSG00000005045.17"; transcript_id "ENSMUST00000164662.8"; gene_type "protein_coding"; gene_name "Chd5"; transcript_type "protein_coding"; transcript_name "Chd5-205"; exon_number 41; exon_id "ENSMUSE00000666982.2"; level 3; protein_id "ENSMUSP00000132600.2"; transcript_support_level "1"; mgi_id "MGI:3036258"; tag "basic"; tag "appris_alternative_2"; tag "CCDS"; ccdsid "CCDS51394.1"; havana_gene "OTTMUSG00000010576.1";
chr4	ENSEMBL	UTR	152471372	152474651	0	+	.	gene_id "ENSMUSG00000005045.17"; transcript_id "ENSMUST00000164662.8"; gene_type "protein_coding"; gene_name "Chd5"; transcript_type "protein_coding"; transcript_name "Chd5-205"; exon_number 41; exon_id "ENSMUSE00000666982.2"; level 3; protein_id "ENSMUSP00000132600.2"; transcript_support_level "1"; mgi_id "MGI:3036258"; tag "basic"; tag "appris_alternative_2"; tag "CCDS"; ccdsid "CCDS51394.1"; havana_gene "OTTMUSG00000010576.1";
chr4	HAVANA	stop_codon	152471420	152471422	0	+	0	gene_id "ENSMUSG00000005045.17"; transcript_id "ENSMUST00000005175.5"; gene_type "protein_coding"; gene_name "Chd5"; transcript_type "protein_coding"; transcript_name "Chd5-201"; exon_number 41; exon_id "ENSMUSE00001238172.2"; level 2; protein_id "ENSMUSP00000005175.5"; transcript_support_level "5"; mgi_id "MGI:3036258"; tag "basic"; tag "appris_alternative_2"; havana_gene "OTTMUSG00000010576.1"; havana_transcript "OTTMUST00000024785.1";
chr4	HAVANA	UTR	152471420	152474638	0	+	.	gene_id "ENSMUSG00000005045.17"; transcript_id "ENSMUST00000005175.5"; gene_type "protein_coding"; gene_name "Chd5"; transcript_type "protein_coding"; transcript_name "Chd5-201"; exon_number 41; exon_id "ENSMUSE00001238172.2"; level 2; protein_id "ENSMUSP00000005175.5"; transcript_support_level "5"; mgi_id "MGI:3036258"; tag "basic"; tag "appris_alternative_2"; havana_gene "OTTMUSG00000010576.1"; havana_transcript "OTTMUST00000024785.1";
chr4	sragcm37_es	exon	152491488	152491575	0.69818511165374	+	.	gene_id "ENSMUSG00000090057.2"; transcript_id "ENSMUSG00000090057.2_tx_1"; exon_id "chr4_152491488_152491575_+"; exonnum "1"; txlen "2123";
chr4	sragcm37_mid	exon	152492318	152492468	0.69818511165374	+	.	gene_id "ENSMUSG00000090057.2"; transcript_id "ENSMUSG00000090057.2_tx_1"; exon_id "chr4_152492318_152492468_+"; exonnum "2"; txlen "2123";
chr4	sragcm37_mid	exon	152492898	152494437	0.69818511165374	+	.	gene_id "ENSMUSG00000090057.2"; transcript_id "ENSMUSG00000090057.2_tx_1"; exon_id "chr4_152492898_152494437_+"; exonnum "3"; txlen "2123";
chr4	sragcm37_mid	exon	152495231	152495299	0.69818511165374	+	.	gene_id "ENSMUSG00000090057.2"; transcript_id "ENSMUSG00000090057.2_tx_1"; exon_id "chr4_152495231_152495299_+"; exonnum "4"; txlen "2123";
chr4	HAVANA	exon	152495257	152495299	0	+	.	gene_id "ENSMUSG00000090057.2"; transcript_id "ENSMUST00000161416.2"; gene_type "lncRNA"; gene_name "Gm16333"; transcript_type "lncRNA"; transcript_name "Gm16333-201"; exon_number 1; exon_id "ENSMUSE00000863469.2"; level 2; transcript_support_level "3"; mgi_id "MGI:3840150"; tag "mRNA_start_NF"; tag "basic"; tag "Ensembl_canonical"; tag "GENCODE_Primary"; havana_gene "OTTMUSG00000033815.1"; havana_transcript "OTTMUST00000085176.1";
chr4	HAVANA	gene	152495257	152495719	0	+	.	gene_id "ENSMUSG00000090057.2"; gene_type "lncRNA"; gene_name "Gm16333"; level 2; mgi_id "MGI:3840150"; havana_gene "OTTMUSG00000033815.1";
chr4	HAVANA	transcript	152495257	152495719	0	+	.	gene_id "ENSMUSG00000090057.2"; transcript_id "ENSMUST00000161416.2"; gene_type "lncRNA"; gene_name "Gm16333"; transcript_type "lncRNA"; transcript_name "Gm16333-201"; level 2; transcript_support_level "3"; mgi_id "MGI:3840150"; tag "mRNA_start_NF"; tag "basic"; tag "Ensembl_canonical"; tag "GENCODE_Primary"; havana_gene "OTTMUSG00000033815.1"; havana_transcript "OTTMUST00000085176.1";
chr4	HAVANA	exon	152495445	152495719	0	+	.	gene_id "ENSMUSG00000090057.2"; transcript_id "ENSMUST00000161416.2"; gene_type "lncRNA"; gene_name "Gm16333"; transcript_type "lncRNA"; transcript_name "Gm16333-201"; exon_number 2; exon_id "ENSMUSE00000864138.2"; level 2; transcript_support_level "3"; mgi_id "MGI:3840150"; tag "mRNA_start_NF"; tag "basic"; tag "Ensembl_canonical"; tag "GENCODE_Primary"; havana_gene "OTTMUSG00000033815.1"; havana_transcript "OTTMUST00000085176.1";
chr4	ENSEMBL_gcm37	exon	152495445	152495719	0.69818511165374	+	.	gene_id "ENSMUSG00000090057.2"; transcript_id "ENSMUSG00000090057.2_tx_1"; exon_id "chr4_152495445_152495719_+"; exonnum "5"; txlen "2123";
chr4	sragcm37_es	exon	152530169	152530417	0.0136201184103811	+	.	gene_id "sragcm37_gene_18027"; transcript_id "sragcm37_gene_18027_tx_3"; exon_id "chr4_152530169_152530417_+"; exonnum "1"; txlen "690";
chr4	sragcm37_mid	exon	152531686	152532033	0.0136201184103811	+	.	gene_id "sragcm37_gene_18027"; transcript_id "sragcm37_gene_18027_tx_3"; exon_id "chr4_152531686_152532033_+"; exonnum "2"; txlen "690";
chr4	sragcm37_ss	exon	152534237	152534329	0.0136201184103811	+	.	gene_id "sragcm37_gene_18027"; transcript_id "sragcm37_gene_18027_tx_3"; exon_id "chr4_152534237_152534329_+"; exonnum "3"; txlen "690";
chr4	sragcm37_es	exon	152560975	152561099	1.26724189459807	+	.	gene_id "ENSMUSG00000039577.18"; transcript_id "ENSMUSG00000039577.18_tx_9"; exon_id "chr4_152560975_152561099_+"; exonnum "1"; txlen "4720";
chr4	HAVANA	exon	152561163	152561214	0	+	.	gene_id "ENSMUSG00000039577.18"; transcript_id "ENSMUST00000142027.8"; gene_type "protein_coding"; gene_name "Nphp4"; transcript_type "protein_coding_CDS_not_defined"; transcript_name "Nphp4-204"; exon_number 1; exon_id "ENSMUSE00000816373.2"; level 2; transcript_support_level "5"; mgi_id "MGI:2384210"; tag "mRNA_start_NF"; havana_gene "OTTMUSG00000010703.1"; havana_transcript "OTTMUST00000024972.1";
chr4	ENSEMBL_gcm37	exon	152561163	152561214	0.391403581618174	+	.	gene_id "ENSMUSG00000039577.18"; transcript_id "ENSMUSG00000039577.18_tx_18"; exon_id "chr4_152561163_152561214_+"; exonnum "1"; txlen "4683";
chr4	HAVANA	transcript	152561163	152647506	0	+	.	gene_id "ENSMUSG00000039577.18"; transcript_id "ENSMUST00000142027.8"; gene_type "protein_coding"; gene_name "Nphp4"; transcript_type "protein_coding_CDS_not_defined"; transcript_name "Nphp4-204"; level 2; transcript_support_level "5"; mgi_id "MGI:2384210"; tag "mRNA_start_NF"; havana_gene "OTTMUSG00000010703.1"; havana_transcript "OTTMUST00000024972.1";
chr4	HAVANA	gene	152561163	152647640	0	+	.	gene_id "ENSMUSG00000039577.18"; gene_type "protein_coding"; gene_name "Nphp4"; level 2; mgi_id "MGI:2384210"; havana_gene "OTTMUSG00000010703.1";
chr4	sragcm37_es	exon	152562184	152562376	54.6184257480036	+	.	gene_id "ENSMUSG00000039577.18"; transcript_id "ENSMUSG00000039577.18_tx_1"; exon_id "chr4_152562184_152562376_+"; exonnum "1"; txlen "4788";
chr4	sragcm37_es	exon	152562184	152562376	1.16415938753452	+	.	gene_id "ENSMUSG00000039577.18"; transcript_id "ENSMUSG00000039577.18_tx_11"; exon_id "chr4_152562184_152562376_+"; exonnum "1"; txlen "4627";
chr4	sragcm37_es	exon	152562184	152562376	0.683330707749887	+	.	gene_id "ENSMUSG00000039577.18"; transcript_id "ENSMUSG00000039577.18_tx_12"; exon_id "chr4_152562184_152562376_+"; exonnum "1"; txlen "4663";
chr4	sragcm37_es	exon	152562184	152562376	0.546820960347608	+	.	gene_id "ENSMUSG00000039577.18"; transcript_id "ENSMUSG00000039577.18_tx_15"; exon_id "chr4_152562184_152562376_+"; exonnum "1"; txlen "1167";
chr4	sragcm37_es	exon	152562184	152562376	0.409169040672774	+	.	gene_id "ENSMUSG00000039577.18"; transcript_id "ENSMUSG00000039577.18_tx_16"; exon_id "chr4_152562184_152562376_+"; exonnum "1"; txlen "4853";
chr4	sragcm37_es	exon	152562184	152562376	0.314279482024161	+	.	gene_id "ENSMUSG00000039577.18"; transcript_id "ENSMUSG00000039577.18_tx_19"; exon_id "chr4_152562184_152562376_+"; exonnum "1"; txlen "4889";
chr4	sragcm37_es	exon	152562184	152562376	0.213235440758273	+	.	gene_id "ENSMUSG00000039577.18"; transcript_id "ENSMUSG00000039577.18_tx_20"; exon_id "chr4_152562184_152562376_+"; exonnum "1"; txlen "4615";
chr4	sragcm37_es	exon	152562184	152562376	9.0156996845207	+	.	gene_id "ENSMUSG00000039577.18"; transcript_id "ENSMUSG00000039577.18_tx_3"; exon_id "chr4_152562184_152562376_+"; exonnum "1"; txlen "4824";
chr4	ENSEMBL	exon	152562599	152562896	0	+	.	gene_id "ENSMUSG00000039577.18"; transcript_id "ENSMUST00000081393.10"; gene_type "protein_coding"; gene_name "Nphp4"; transcript_type "protein_coding"; transcript_name "Nphp4-202"; exon_number 1; exon_id "ENSMUSE00000339074.2"; level 3; protein_id "ENSMUSP00000080128.4"; transcript_support_level "1"; mgi_id "MGI:2384210"; tag "basic"; tag "Ensembl_canonical"; tag "GENCODE_Primary"; tag "appris_principal_1"; tag "CCDS"; ccdsid "CCDS38985.1"; havana_gene "OTTMUSG00000010703.1";
chr4	ENSEMBL	UTR	152562599	152562896	0	+	.	gene_id "ENSMUSG00000039577.18"; transcript_id "ENSMUST00000081393.10"; gene_type "protein_coding"; gene_name "Nphp4"; transcript_type "protein_coding"; transcript_name "Nphp4-202"; exon_number 1; exon_id "ENSMUSE00000339074.2"; level 3; protein_id "ENSMUSP00000080128.4"; transcript_support_level "1"; mgi_id "MGI:2384210"; tag "basic"; tag "Ensembl_canonical"; tag "GENCODE_Primary"; tag "appris_principal_1"; tag "CCDS"; ccdsid "CCDS38985.1"; havana_gene "OTTMUSG00000010703.1";
chr4	ENSEMBL	transcript	152562599	152647640	0	+	.	gene_id "ENSMUSG00000039577.18"; transcript_id "ENSMUST00000081393.10"; gene_type "protein_coding"; gene_name "Nphp4"; transcript_type "protein_coding"; transcript_name "Nphp4-202"; level 3; protein_id "ENSMUSP00000080128.4"; transcript_support_level "1"; mgi_id "MGI:2384210"; tag "basic"; tag "Ensembl_canonical"; tag "GENCODE_Primary"; tag "appris_principal_1"; tag "CCDS"; ccdsid "CCDS38985.1"; havana_gene "OTTMUSG00000010703.1";
chr4	HAVANA	exon	152562635	152562896	0	+	.	gene_id "ENSMUSG00000039577.18"; transcript_id "ENSMUST00000153759.8"; gene_type "protein_coding"; gene_name "Nphp4"; transcript_type "protein_coding_CDS_not_defined"; transcript_name "Nphp4-206"; exon_number 1; exon_id "ENSMUSE00000594711.2"; level 2; transcript_support_level "1"; mgi_id "MGI:2384210"; havana_gene "OTTMUSG00000010703.1"; havana_transcript "OTTMUST00000024973.1";
chr4	ENSEMBL_gcm37	exon	152562635	152562896	1.25285596743133	+	.	gene_id "ENSMUSG00000039577.18"; transcript_id "ENSMUSG00000039577.18_tx_10"; exon_id "chr4_152562635_152562896_+"; exonnum "1"; txlen "4958";
chr4	ENSEMBL_gcm37	exon	152562635	152562896	0.402102278386142	+	.	gene_id "ENSMUSG00000039577.18"; transcript_id "ENSMUSG00000039577.18_tx_17"; exon_id "chr4_152562635_152562896_+"; exonnum "1"; txlen "4732";
chr4	ENSEMBL_gcm37	exon	152562635	152562896	6.21991505762728	+	.	gene_id "ENSMUSG00000039577.18"; transcript_id "ENSMUSG00000039577.18_tx_4"; exon_id "chr4_152562635_152562896_+"; exonnum "1"; txlen "4893";
chr4	ENSEMBL_gcm37	exon	152562635	152562896	1.85146969583493	+	.	gene_id "ENSMUSG00000039577.18"; transcript_id "ENSMUSG00000039577.18_tx_6"; exon_id "chr4_152562635_152562896_+"; exonnum "1"; txlen "4922";
chr4	HAVANA	transcript	152562635	152574902	0	+	.	gene_id "ENSMUSG00000039577.18"; transcript_id "ENSMUST00000153759.8"; gene_type "protein_coding"; gene_name "Nphp4"; transcript_type "protein_coding_CDS_not_defined"; transcript_name "Nphp4-206"; level 2; transcript_support_level "1"; mgi_id "MGI:2384210"; havana_gene "OTTMUSG00000010703.1"; havana_transcript "OTTMUST00000024973.1";
chr4	sragcm37_mid	exon	152568660	152568724	1.25285596743133	+	.	gene_id "ENSMUSG00000039577.18"; transcript_id "ENSMUSG00000039577.18_tx_10"; exon_id "chr4_152568660_152568724_+"; exonnum "2"; txlen "4958";
chr4	sragcm37_mid	exon	152568660	152568724	0.409169040672774	+	.	gene_id "ENSMUSG00000039577.18"; transcript_id "ENSMUSG00000039577.18_tx_16"; exon_id "chr4_152568660_152568724_+"; exonnum "2"; txlen "4853";
chr4	sragcm37_mid	exon	152568660	152568724	0.314279482024161	+	.	gene_id "ENSMUSG00000039577.18"; transcript_id "ENSMUSG00000039577.18_tx_19"; exon_id "chr4_152568660_152568724_+"; exonnum "2"; txlen "4889";
chr4	sragcm37_mid	exon	152568660	152568724	1.85146969583493	+	.	gene_id "ENSMUSG00000039577.18"; transcript_id "ENSMUSG00000039577.18_tx_6"; exon_id "chr4_152568660_152568724_+"; exonnum "2"; txlen "4922";
chr4	ENSEMBL	UTR	152568817	152568862	0	+	.	gene_id "ENSMUSG00000039577.18"; transcript_id "ENSMUST00000081393.10"; gene_type "protein_coding"; gene_name "Nphp4"; transcript_type "protein_coding"; transcript_name "Nphp4-202"; exon_number 2; exon_id "ENSMUSE00001280755.2"; level 3; protein_id "ENSMUSP00000080128.4"; transcript_support_level "1"; mgi_id "MGI:2384210"; tag "basic"; tag "Ensembl_canonical"; tag "GENCODE_Primary"; tag "appris_principal_1"; tag "CCDS"; ccdsid "CCDS38985.1"; havana_gene "OTTMUSG00000010703.1";
chr4	ENSEMBL	exon	152568817	152568997	0	+	.	gene_id "ENSMUSG00000039577.18"; transcript_id "ENSMUST00000081393.10"; gene_type "protein_coding"; gene_name "Nphp4"; transcript_type "protein_coding"; transcript_name "Nphp4-202"; exon_number 2; exon_id "ENSMUSE00001280755.2"; level 3; protein_id "ENSMUSP00000080128.4"; transcript_support_level "1"; mgi_id "MGI:2384210"; tag "basic"; tag "Ensembl_canonical"; tag "GENCODE_Primary"; tag "appris_principal_1"; tag "CCDS"; ccdsid "CCDS38985.1"; havana_gene "OTTMUSG00000010703.1";
chr4	HAVANA	exon	152568817	152568997	0	+	.	gene_id "ENSMUSG00000039577.18"; transcript_id "ENSMUST00000153759.8"; gene_type "protein_coding"; gene_name "Nphp4"; transcript_type "protein_coding_CDS_not_defined"; transcript_name "Nphp4-206"; exon_number 2; exon_id "ENSMUSE00001295446.2"; level 2; transcript_support_level "1"; mgi_id "MGI:2384210"; havana_gene "OTTMUSG00000010703.1"; havana_transcript "OTTMUST00000024973.1";
chr4	ENSEMBL_gcm37	exon	152568817	152568997	54.6184257480036	+	.	gene_id "ENSMUSG00000039577.18"; transcript_id "ENSMUSG00000039577.18_tx_1"; exon_id "chr4_152568817_152568997_+"; exonnum "2"; txlen "4788";
chr4	ENSEMBL_gcm37	exon	152568817	152568997	1.25285596743133	+	.	gene_id "ENSMUSG00000039577.18"; transcript_id "ENSMUSG00000039577.18_tx_10"; exon_id "chr4_152568817_152568997_+"; exonnum "3"; txlen "4958";
chr4	ENSEMBL_gcm37	exon	152568817	152568997	1.16415938753452	+	.	gene_id "ENSMUSG00000039577.18"; transcript_id "ENSMUSG00000039577.18_tx_11"; exon_id "chr4_152568817_152568997_+"; exonnum "2"; txlen "4627";
chr4	ENSEMBL_gcm37	exon	152568817	152568997	0.683330707749887	+	.	gene_id "ENSMUSG00000039577.18"; transcript_id "ENSMUSG00000039577.18_tx_12"; exon_id "chr4_152568817_152568997_+"; exonnum "2"; txlen "4663";
chr4	ENSEMBL_gcm37	exon	152568817	152568997	0.546820960347608	+	.	gene_id "ENSMUSG00000039577.18"; transcript_id "ENSMUSG00000039577.18_tx_15"; exon_id "chr4_152568817_152568997_+"; exonnum "2"; txlen "1167";
chr4	ENSEMBL_gcm37	exon	152568817	152568997	0.409169040672774	+	.	gene_id "ENSMUSG00000039577.18"; transcript_id "ENSMUSG00000039577.18_tx_16"; exon_id "chr4_152568817_152568997_+"; exonnum "3"; txlen "4853";
chr4	ENSEMBL_gcm37	exon	152568817	152568997	0.402102278386142	+	.	gene_id "ENSMUSG00000039577.18"; transcript_id "ENSMUSG00000039577.18_tx_17"; exon_id "chr4_152568817_152568997_+"; exonnum "2"; txlen "4732";
chr4	ENSEMBL_gcm37	exon	152568817	152568997	0.391403581618174	+	.	gene_id "ENSMUSG00000039577.18"; transcript_id "ENSMUSG00000039577.18_tx_18"; exon_id "chr4_152568817_152568997_+"; exonnum "2"; txlen "4683";
chr4	ENSEMBL_gcm37	exon	152568817	152568997	0.314279482024161	+	.	gene_id "ENSMUSG00000039577.18"; transcript_id "ENSMUSG00000039577.18_tx_19"; exon_id "chr4_152568817_152568997_+"; exonnum "3"; txlen "4889";
chr4	ENSEMBL_gcm37	exon	152568817	152568997	0.213235440758273	+	.	gene_id "ENSMUSG00000039577.18"; transcript_id "ENSMUSG00000039577.18_tx_20"; exon_id "chr4_152568817_152568997_+"; exonnum "2"; txlen "4615";
chr4	ENSEMBL_gcm37	exon	152568817	152568997	9.0156996845207	+	.	gene_id "ENSMUSG00000039577.18"; transcript_id "ENSMUSG00000039577.18_tx_3"; exon_id "chr4_152568817_152568997_+"; exonnum "2"; txlen "4824";
chr4	ENSEMBL_gcm37	exon	152568817	152568997	6.21991505762728	+	.	gene_id "ENSMUSG00000039577.18"; transcript_id "ENSMUSG00000039577.18_tx_4"; exon_id "chr4_152568817_152568997_+"; exonnum "2"; txlen "4893";
chr4	ENSEMBL_gcm37	exon	152568817	152568997	1.85146969583493	+	.	gene_id "ENSMUSG00000039577.18"; transcript_id "ENSMUSG00000039577.18_tx_6"; exon_id "chr4_152568817_152568997_+"; exonnum "3"; txlen "4922";
chr4	ENSEMBL_gcm37	exon	152568817	152568997	1.26724189459807	+	.	gene_id "ENSMUSG00000039577.18"; transcript_id "ENSMUSG00000039577.18_tx_9"; exon_id "chr4_152568817_152568997_+"; exonnum "2"; txlen "4720";
chr4	HAVANA	UTR	152568827	152568862	0	+	.	gene_id "ENSMUSG00000039577.18"; transcript_id "ENSMUST00000056567.6"; gene_type "protein_coding"; gene_name "Nphp4"; transcript_type "protein_coding"; transcript_name "Nphp4-201"; exon_number 1; exon_id "ENSMUSE00000523798.3"; level 2; protein_id "ENSMUSP00000049920.6"; transcript_support_level "1"; mgi_id "MGI:2384210"; tag "basic"; tag "appris_principal_1"; tag "CCDS"; ccdsid "CCDS38985.1"; havana_gene "OTTMUSG00000010703.1"; havana_transcript "OTTMUST00000024971.1";
chr4	HAVANA	exon	152568827	152568997	0	+	.	gene_id "ENSMUSG00000039577.18"; transcript_id "ENSMUST00000056567.6"; gene_type "protein_coding"; gene_name "Nphp4"; transcript_type "protein_coding"; transcript_name "Nphp4-201"; exon_number 1; exon_id "ENSMUSE00000523798.3"; level 2; protein_id "ENSMUSP00000049920.6"; transcript_support_level "1"; mgi_id "MGI:2384210"; tag "basic"; tag "appris_principal_1"; tag "CCDS"; ccdsid "CCDS38985.1"; havana_gene "OTTMUSG00000010703.1"; havana_transcript "OTTMUST00000024971.1";
chr4	HAVANA	transcript	152568827	152647504	0	+	.	gene_id "ENSMUSG00000039577.18"; transcript_id "ENSMUST00000056567.6"; gene_type "protein_coding"; gene_name "Nphp4"; transcript_type "protein_coding"; transcript_name "Nphp4-201"; level 2; protein_id "ENSMUSP00000049920.6"; transcript_support_level "1"; mgi_id "MGI:2384210"; tag "basic"; tag "appris_principal_1"; tag "CCDS"; ccdsid "CCDS38985.1"; havana_gene "OTTMUSG00000010703.1"; havana_transcript "OTTMUST00000024971.1";
chr4	ENSEMBL	start_codon	152568863	152568865	0	+	0	gene_id "ENSMUSG00000039577.18"; transcript_id "ENSMUST00000081393.10"; gene_type "protein_coding"; gene_name "Nphp4"; transcript_type "protein_coding"; transcript_name "Nphp4-202"; exon_number 2; exon_id "ENSMUSE00001280755.2"; level 3; protein_id "ENSMUSP00000080128.4"; transcript_support_level "1"; mgi_id "MGI:2384210"; tag "basic"; tag "Ensembl_canonical"; tag "GENCODE_Primary"; tag "appris_principal_1"; tag "CCDS"; ccdsid "CCDS38985.1"; havana_gene "OTTMUSG00000010703.1";
chr4	HAVANA	start_codon	152568863	152568865	0	+	0	gene_id "ENSMUSG00000039577.18"; transcript_id "ENSMUST00000056567.6"; gene_type "protein_coding"; gene_name "Nphp4"; transcript_type "protein_coding"; transcript_name "Nphp4-201"; exon_number 1; exon_id "ENSMUSE00000523798.3"; level 2; protein_id "ENSMUSP00000049920.6"; transcript_support_level "1"; mgi_id "MGI:2384210"; tag "basic"; tag "appris_principal_1"; tag "CCDS"; ccdsid "CCDS38985.1"; havana_gene "OTTMUSG00000010703.1"; havana_transcript "OTTMUST00000024971.1";
chr4	ENSEMBL	CDS	152568863	152568997	0	+	0	gene_id "ENSMUSG00000039577.18"; transcript_id "ENSMUST00000081393.10"; gene_type "protein_coding"; gene_name "Nphp4"; transcript_type "protein_coding"; transcript_name "Nphp4-202"; exon_number 2; exon_id "ENSMUSE00001280755.2"; level 3; protein_id "ENSMUSP00000080128.4"; transcript_support_level "1"; mgi_id "MGI:2384210"; tag "basic"; tag "Ensembl_canonical"; tag "GENCODE_Primary"; tag "appris_principal_1"; tag "CCDS"; ccdsid "CCDS38985.1"; havana_gene "OTTMUSG00000010703.1";
chr4	HAVANA	CDS	152568863	152568997	0	+	0	gene_id "ENSMUSG00000039577.18"; transcript_id "ENSMUST00000056567.6"; gene_type "protein_coding"; gene_name "Nphp4"; transcript_type "protein_coding"; transcript_name "Nphp4-201"; exon_number 1; exon_id "ENSMUSE00000523798.3"; level 2; protein_id "ENSMUSP00000049920.6"; transcript_support_level "1"; mgi_id "MGI:2384210"; tag "basic"; tag "appris_principal_1"; tag "CCDS"; ccdsid "CCDS38985.1"; havana_gene "OTTMUSG00000010703.1"; havana_transcript "OTTMUST00000024971.1";
chr4	HAVANA	exon	152572807	152573015	0	+	.	gene_id "ENSMUSG00000039577.18"; transcript_id "ENSMUST00000146223.2"; gene_type "protein_coding"; gene_name "Nphp4"; transcript_type "protein_coding_CDS_not_defined"; transcript_name "Nphp4-205"; exon_number 1; exon_id "ENSMUSE00000759576.2"; level 2; transcript_support_level "3"; mgi_id "MGI:2384210"; havana_gene "OTTMUSG00000010703.1"; havana_transcript "OTTMUST00000024989.1";
chr4	ENSEMBL_gcm37	exon	152572807	152573015	1.41638927667407	+	.	gene_id "ENSMUSG00000039577.18"; transcript_id "ENSMUSG00000039577.18_tx_8"; exon_id "chr4_152572807_152573015_+"; exonnum "1"; txlen "4659";
chr4	HAVANA	transcript	152572807	152582698	0	+	.	gene_id "ENSMUSG00000039577.18"; transcript_id "ENSMUST00000146223.2"; gene_type "protein_coding"; gene_name "Nphp4"; transcript_type "protein_coding_CDS_not_defined"; transcript_name "Nphp4-205"; level 2; transcript_support_level "3"; mgi_id "MGI:2384210"; havana_gene "OTTMUSG00000010703.1"; havana_transcript "OTTMUST00000024989.1";
chr4	HAVANA	exon	152573199	152573351	0	+	.	gene_id "ENSMUSG00000039577.18"; transcript_id "ENSMUST00000142027.8"; gene_type "protein_coding"; gene_name "Nphp4"; transcript_type "protein_coding_CDS_not_defined"; transcript_name "Nphp4-204"; exon_number 2; exon_id "ENSMUSE00001312481.2"; level 2; transcript_support_level "5"; mgi_id "MGI:2384210"; tag "mRNA_start_NF"; havana_gene "OTTMUSG00000010703.1"; havana_transcript "OTTMUST00000024972.1";
chr4	ENSEMBL	exon	152573199	152573351	0	+	.	gene_id "ENSMUSG00000039577.18"; transcript_id "ENSMUST00000081393.10"; gene_type "protein_coding"; gene_name "Nphp4"; transcript_type "protein_coding"; transcript_name "Nphp4-202"; exon_number 3; exon_id "ENSMUSE00001215338.2"; level 3; protein_id "ENSMUSP00000080128.4"; transcript_support_level "1"; mgi_id "MGI:2384210"; tag "basic"; tag "Ensembl_canonical"; tag "GENCODE_Primary"; tag "appris_principal_1"; tag "CCDS"; ccdsid "CCDS38985.1"; havana_gene "OTTMUSG00000010703.1";
chr4	ENSEMBL	CDS	152573199	152573351	0	+	0	gene_id "ENSMUSG00000039577.18"; transcript_id "ENSMUST00000081393.10"; gene_type "protein_coding"; gene_name "Nphp4"; transcript_type "protein_coding"; transcript_name "Nphp4-202"; exon_number 3; exon_id "ENSMUSE00001215338.2"; level 3; protein_id "ENSMUSP00000080128.4"; transcript_support_level "1"; mgi_id "MGI:2384210"; tag "basic"; tag "Ensembl_canonical"; tag "GENCODE_Primary"; tag "appris_principal_1"; tag "CCDS"; ccdsid "CCDS38985.1"; havana_gene "OTTMUSG00000010703.1";
chr4	HAVANA	exon	152573199	152573351	0	+	.	gene_id "ENSMUSG00000039577.18"; transcript_id "ENSMUST00000153759.8"; gene_type "protein_coding"; gene_name "Nphp4"; transcript_type "protein_coding_CDS_not_defined"; transcript_name "Nphp4-206"; exon_number 3; exon_id "ENSMUSE00001312481.2"; level 2; transcript_support_level "1"; mgi_id "MGI:2384210"; havana_gene "OTTMUSG00000010703.1"; havana_transcript "OTTMUST00000024973.1";
chr4	HAVANA	exon	152573199	152573351	0	+	.	gene_id "ENSMUSG00000039577.18"; transcript_id "ENSMUST00000056567.6"; gene_type "protein_coding"; gene_name "Nphp4"; transcript_type "protein_coding"; transcript_name "Nphp4-201"; exon_number 2; exon_id "ENSMUSE00001215338.2"; level 2; protein_id "ENSMUSP00000049920.6"; transcript_support_level "1"; mgi_id "MGI:2384210"; tag "basic"; tag "appris_principal_1"; tag "CCDS"; ccdsid "CCDS38985.1"; havana_gene "OTTMUSG00000010703.1"; havana_transcript "OTTMUST00000024971.1";
chr4	HAVANA	CDS	152573199	152573351	0	+	0	gene_id "ENSMUSG00000039577.18"; transcript_id "ENSMUST00000056567.6"; gene_type "protein_coding"; gene_name "Nphp4"; transcript_type "protein_coding"; transcript_name "Nphp4-201"; exon_number 2; exon_id "ENSMUSE00001215338.2"; level 2; protein_id "ENSMUSP00000049920.6"; transcript_support_level "1"; mgi_id "MGI:2384210"; tag "basic"; tag "appris_principal_1"; tag "CCDS"; ccdsid "CCDS38985.1"; havana_gene "OTTMUSG00000010703.1"; havana_transcript "OTTMUST00000024971.1";
chr4	HAVANA	exon	152573199	152573351	0	+	.	gene_id "ENSMUSG00000039577.18"; transcript_id "ENSMUST00000146223.2"; gene_type "protein_coding"; gene_name "Nphp4"; transcript_type "protein_coding_CDS_not_defined"; transcript_name "Nphp4-205"; exon_number 2; exon_id "ENSMUSE00001312481.2"; level 2; transcript_support_level "3"; mgi_id "MGI:2384210"; havana_gene "OTTMUSG00000010703.1"; havana_transcript "OTTMUST00000024989.1";
chr4	ENSEMBL_gcm37	exon	152573199	152573351	54.6184257480036	+	.	gene_id "ENSMUSG00000039577.18"; transcript_id "ENSMUSG00000039577.18_tx_1"; exon_id "chr4_152573199_152573351_+"; exonnum "3"; txlen "4788";
chr4	ENSEMBL_gcm37	exon	152573199	152573351	1.25285596743133	+	.	gene_id "ENSMUSG00000039577.18"; transcript_id "ENSMUSG00000039577.18_tx_10"; exon_id "chr4_152573199_152573351_+"; exonnum "4"; txlen "4958";
chr4	ENSEMBL_gcm37	exon	152573199	152573351	1.16415938753452	+	.	gene_id "ENSMUSG00000039577.18"; transcript_id "ENSMUSG00000039577.18_tx_11"; exon_id "chr4_152573199_152573351_+"; exonnum "3"; txlen "4627";
chr4	ENSEMBL_gcm37	exon	152573199	152573351	0.683330707749887	+	.	gene_id "ENSMUSG00000039577.18"; transcript_id "ENSMUSG00000039577.18_tx_12"; exon_id "chr4_152573199_152573351_+"; exonnum "3"; txlen "4663";
chr4	ENSEMBL_gcm37	exon	152573199	152573351	0.546820960347608	+	.	gene_id "ENSMUSG00000039577.18"; transcript_id "ENSMUSG00000039577.18_tx_15"; exon_id "chr4_152573199_152573351_+"; exonnum "3"; txlen "1167";
chr4	ENSEMBL_gcm37	exon	152573199	152573351	0.409169040672774	+	.	gene_id "ENSMUSG00000039577.18"; transcript_id "ENSMUSG00000039577.18_tx_16"; exon_id "chr4_152573199_152573351_+"; exonnum "4"; txlen "4853";
chr4	ENSEMBL_gcm37	exon	152573199	152573351	0.402102278386142	+	.	gene_id "ENSMUSG00000039577.18"; transcript_id "ENSMUSG00000039577.18_tx_17"; exon_id "chr4_152573199_152573351_+"; exonnum "3"; txlen "4732";
chr4	ENSEMBL_gcm37	exon	152573199	152573351	0.391403581618174	+	.	gene_id "ENSMUSG00000039577.18"; transcript_id "ENSMUSG00000039577.18_tx_18"; exon_id "chr4_152573199_152573351_+"; exonnum "3"; txlen "4683";
chr4	ENSEMBL_gcm37	exon	152573199	152573351	0.314279482024161	+	.	gene_id "ENSMUSG00000039577.18"; transcript_id "ENSMUSG00000039577.18_tx_19"; exon_id "chr4_152573199_152573351_+"; exonnum "4"; txlen "4889";
chr4	ENSEMBL_gcm37	exon	152573199	152573351	0.213235440758273	+	.	gene_id "ENSMUSG00000039577.18"; transcript_id "ENSMUSG00000039577.18_tx_20"; exon_id "chr4_152573199_152573351_+"; exonnum "3"; txlen "4615";
chr4	ENSEMBL_gcm37	exon	152573199	152573351	9.0156996845207	+	.	gene_id "ENSMUSG00000039577.18"; transcript_id "ENSMUSG00000039577.18_tx_3"; exon_id "chr4_152573199_152573351_+"; exonnum "3"; txlen "4824";
chr4	ENSEMBL_gcm37	exon	152573199	152573351	6.21991505762728	+	.	gene_id "ENSMUSG00000039577.18"; transcript_id "ENSMUSG00000039577.18_tx_4"; exon_id "chr4_152573199_152573351_+"; exonnum "3"; txlen "4893";
chr4	ENSEMBL_gcm37	exon	152573199	152573351	1.85146969583493	+	.	gene_id "ENSMUSG00000039577.18"; transcript_id "ENSMUSG00000039577.18_tx_6"; exon_id "chr4_152573199_152573351_+"; exonnum "4"; txlen "4922";
chr4	ENSEMBL_gcm37	exon	152573199	152573351	1.41638927667407	+	.	gene_id "ENSMUSG00000039577.18"; transcript_id "ENSMUSG00000039577.18_tx_8"; exon_id "chr4_152573199_152573351_+"; exonnum "2"; txlen "4659";
chr4	ENSEMBL_gcm37	exon	152573199	152573351	1.26724189459807	+	.	gene_id "ENSMUSG00000039577.18"; transcript_id "ENSMUSG00000039577.18_tx_9"; exon_id "chr4_152573199_152573351_+"; exonnum "3"; txlen "4720";
chr4	HAVANA	exon	152573540	152573671	0	+	.	gene_id "ENSMUSG00000039577.18"; transcript_id "ENSMUST00000153759.8"; gene_type "protein_coding"; gene_name "Nphp4"; transcript_type "protein_coding_CDS_not_defined"; transcript_name "Nphp4-206"; exon_number 4; exon_id "ENSMUSE00000739349.2"; level 2; transcript_support_level "1"; mgi_id "MGI:2384210"; havana_gene "OTTMUSG00000010703.1"; havana_transcript "OTTMUST00000024973.1";
chr4	HAVANA	exon	152573919	152574150	0	+	.	gene_id "ENSMUSG00000039577.18"; transcript_id "ENSMUST00000153759.8"; gene_type "protein_coding"; gene_name "Nphp4"; transcript_type "protein_coding_CDS_not_defined"; transcript_name "Nphp4-206"; exon_number 5; exon_id "ENSMUSE00000594709.2"; level 2; transcript_support_level "1"; mgi_id "MGI:2384210"; havana_gene "OTTMUSG00000010703.1"; havana_transcript "OTTMUST00000024973.1";
chr4	HAVANA	exon	152574590	152574902	0	+	.	gene_id "ENSMUSG00000039577.18"; transcript_id "ENSMUST00000153759.8"; gene_type "protein_coding"; gene_name "Nphp4"; transcript_type "protein_coding_CDS_not_defined"; transcript_name "Nphp4-206"; exon_number 6; exon_id "ENSMUSE00000594708.2"; level 2; transcript_support_level "1"; mgi_id "MGI:2384210"; havana_gene "OTTMUSG00000010703.1"; havana_transcript "OTTMUST00000024973.1";
chr4	HAVANA	exon	152581106	152581278	0	+	.	gene_id "ENSMUSG00000039577.18"; transcript_id "ENSMUST00000142027.8"; gene_type "protein_coding"; gene_name "Nphp4"; transcript_type "protein_coding_CDS_not_defined"; transcript_name "Nphp4-204"; exon_number 3; exon_id "ENSMUSE00001236473.2"; level 2; transcript_support_level "5"; mgi_id "MGI:2384210"; tag "mRNA_start_NF"; havana_gene "OTTMUSG00000010703.1"; havana_transcript "OTTMUST00000024972.1";
chr4	ENSEMBL	exon	152581106	152581278	0	+	.	gene_id "ENSMUSG00000039577.18"; transcript_id "ENSMUST00000081393.10"; gene_type "protein_coding"; gene_name "Nphp4"; transcript_type "protein_coding"; transcript_name "Nphp4-202"; exon_number 4; exon_id "ENSMUSE00001264306.2"; level 3; protein_id "ENSMUSP00000080128.4"; transcript_support_level "1"; mgi_id "MGI:2384210"; tag "basic"; tag "Ensembl_canonical"; tag "GENCODE_Primary"; tag "appris_principal_1"; tag "CCDS"; ccdsid "CCDS38985.1"; havana_gene "OTTMUSG00000010703.1";
chr4	ENSEMBL	CDS	152581106	152581278	0	+	0	gene_id "ENSMUSG00000039577.18"; transcript_id "ENSMUST00000081393.10"; gene_type "protein_coding"; gene_name "Nphp4"; transcript_type "protein_coding"; transcript_name "Nphp4-202"; exon_number 4; exon_id "ENSMUSE00001264306.2"; level 3; protein_id "ENSMUSP00000080128.4"; transcript_support_level "1"; mgi_id "MGI:2384210"; tag "basic"; tag "Ensembl_canonical"; tag "GENCODE_Primary"; tag "appris_principal_1"; tag "CCDS"; ccdsid "CCDS38985.1"; havana_gene "OTTMUSG00000010703.1";
chr4	HAVANA	exon	152581106	152581278	0	+	.	gene_id "ENSMUSG00000039577.18"; transcript_id "ENSMUST00000056567.6"; gene_type "protein_coding"; gene_name "Nphp4"; transcript_type "protein_coding"; transcript_name "Nphp4-201"; exon_number 3; exon_id "ENSMUSE00001264306.2"; level 2; protein_id "ENSMUSP00000049920.6"; transcript_support_level "1"; mgi_id "MGI:2384210"; tag "basic"; tag "appris_principal_1"; tag "CCDS"; ccdsid "CCDS38985.1"; havana_gene "OTTMUSG00000010703.1"; havana_transcript "OTTMUST00000024971.1";
chr4	HAVANA	CDS	152581106	152581278	0	+	0	gene_id "ENSMUSG00000039577.18"; transcript_id "ENSMUST00000056567.6"; gene_type "protein_coding"; gene_name "Nphp4"; transcript_type "protein_coding"; transcript_name "Nphp4-201"; exon_number 3; exon_id "ENSMUSE00001264306.2"; level 2; protein_id "ENSMUSP00000049920.6"; transcript_support_level "1"; mgi_id "MGI:2384210"; tag "basic"; tag "appris_principal_1"; tag "CCDS"; ccdsid "CCDS38985.1"; havana_gene "OTTMUSG00000010703.1"; havana_transcript "OTTMUST00000024971.1";
chr4	HAVANA	exon	152581106	152581278	0	+	.	gene_id "ENSMUSG00000039577.18"; transcript_id "ENSMUST00000146223.2"; gene_type "protein_coding"; gene_name "Nphp4"; transcript_type "protein_coding_CDS_not_defined"; transcript_name "Nphp4-205"; exon_number 3; exon_id "ENSMUSE00001236473.2"; level 2; transcript_support_level "3"; mgi_id "MGI:2384210"; havana_gene "OTTMUSG00000010703.1"; havana_transcript "OTTMUST00000024989.1";
chr4	ENSEMBL_gcm37	exon	152581106	152581278	54.6184257480036	+	.	gene_id "ENSMUSG00000039577.18"; transcript_id "ENSMUSG00000039577.18_tx_1"; exon_id "chr4_152581106_152581278_+"; exonnum "4"; txlen "4788";
chr4	ENSEMBL_gcm37	exon	152581106	152581278	1.25285596743133	+	.	gene_id "ENSMUSG00000039577.18"; transcript_id "ENSMUSG00000039577.18_tx_10"; exon_id "chr4_152581106_152581278_+"; exonnum "5"; txlen "4958";
chr4	ENSEMBL_gcm37	exon	152581106	152581278	1.16415938753452	+	.	gene_id "ENSMUSG00000039577.18"; transcript_id "ENSMUSG00000039577.18_tx_11"; exon_id "chr4_152581106_152581278_+"; exonnum "4"; txlen "4627";
chr4	ENSEMBL_gcm37	exon	152581106	152581278	0.683330707749887	+	.	gene_id "ENSMUSG00000039577.18"; transcript_id "ENSMUSG00000039577.18_tx_12"; exon_id "chr4_152581106_152581278_+"; exonnum "4"; txlen "4663";
chr4	ENSEMBL_gcm37	exon	152581106	152581278	0.546820960347608	+	.	gene_id "ENSMUSG00000039577.18"; transcript_id "ENSMUSG00000039577.18_tx_15"; exon_id "chr4_152581106_152581278_+"; exonnum "4"; txlen "1167";
chr4	ENSEMBL_gcm37	exon	152581106	152581278	0.409169040672774	+	.	gene_id "ENSMUSG00000039577.18"; transcript_id "ENSMUSG00000039577.18_tx_16"; exon_id "chr4_152581106_152581278_+"; exonnum "5"; txlen "4853";
chr4	ENSEMBL_gcm37	exon	152581106	152581278	0.402102278386142	+	.	gene_id "ENSMUSG00000039577.18"; transcript_id "ENSMUSG00000039577.18_tx_17"; exon_id "chr4_152581106_152581278_+"; exonnum "4"; txlen "4732";
chr4	ENSEMBL_gcm37	exon	152581106	152581278	0.391403581618174	+	.	gene_id "ENSMUSG00000039577.18"; transcript_id "ENSMUSG00000039577.18_tx_18"; exon_id "chr4_152581106_152581278_+"; exonnum "4"; txlen "4683";
chr4	ENSEMBL_gcm37	exon	152581106	152581278	0.314279482024161	+	.	gene_id "ENSMUSG00000039577.18"; transcript_id "ENSMUSG00000039577.18_tx_19"; exon_id "chr4_152581106_152581278_+"; exonnum "5"; txlen "4889";
chr4	ENSEMBL_gcm37	exon	152581106	152581278	9.0156996845207	+	.	gene_id "ENSMUSG00000039577.18"; transcript_id "ENSMUSG00000039577.18_tx_3"; exon_id "chr4_152581106_152581278_+"; exonnum "4"; txlen "4824";
chr4	ENSEMBL_gcm37	exon	152581106	152581278	6.21991505762728	+	.	gene_id "ENSMUSG00000039577.18"; transcript_id "ENSMUSG00000039577.18_tx_4"; exon_id "chr4_152581106_152581278_+"; exonnum "4"; txlen "4893";
chr4	ENSEMBL_gcm37	exon	152581106	152581278	1.85146969583493	+	.	gene_id "ENSMUSG00000039577.18"; transcript_id "ENSMUSG00000039577.18_tx_6"; exon_id "chr4_152581106_152581278_+"; exonnum "5"; txlen "4922";
chr4	ENSEMBL_gcm37	exon	152581106	152581278	1.41638927667407	+	.	gene_id "ENSMUSG00000039577.18"; transcript_id "ENSMUSG00000039577.18_tx_8"; exon_id "chr4_152581106_152581278_+"; exonnum "3"; txlen "4659";
chr4	ENSEMBL_gcm37	exon	152581106	152581278	1.26724189459807	+	.	gene_id "ENSMUSG00000039577.18"; transcript_id "ENSMUSG00000039577.18_tx_9"; exon_id "chr4_152581106_152581278_+"; exonnum "4"; txlen "4720";
chr4	HAVANA	exon	152582634	152582698	0	+	.	gene_id "ENSMUSG00000039577.18"; transcript_id "ENSMUST00000142027.8"; gene_type "protein_coding"; gene_name "Nphp4"; transcript_type "protein_coding_CDS_not_defined"; transcript_name "Nphp4-204"; exon_number 4; exon_id "ENSMUSE00001239507.2"; level 2; transcript_support_level "5"; mgi_id "MGI:2384210"; tag "mRNA_start_NF"; havana_gene "OTTMUSG00000010703.1"; havana_transcript "OTTMUST00000024972.1";
chr4	ENSEMBL	exon	152582634	152582698	0	+	.	gene_id "ENSMUSG00000039577.18"; transcript_id "ENSMUST00000081393.10"; gene_type "protein_coding"; gene_name "Nphp4"; transcript_type "protein_coding"; transcript_name "Nphp4-202"; exon_number 5; exon_id "ENSMUSE00001278258.2"; level 3; protein_id "ENSMUSP00000080128.4"; transcript_support_level "1"; mgi_id "MGI:2384210"; tag "basic"; tag "Ensembl_canonical"; tag "GENCODE_Primary"; tag "appris_principal_1"; tag "CCDS"; ccdsid "CCDS38985.1"; havana_gene "OTTMUSG00000010703.1";
chr4	ENSEMBL	CDS	152582634	152582698	0	+	1	gene_id "ENSMUSG00000039577.18"; transcript_id "ENSMUST00000081393.10"; gene_type "protein_coding"; gene_name "Nphp4"; transcript_type "protein_coding"; transcript_name "Nphp4-202"; exon_number 5; exon_id "ENSMUSE00001278258.2"; level 3; protein_id "ENSMUSP00000080128.4"; transcript_support_level "1"; mgi_id "MGI:2384210"; tag "basic"; tag "Ensembl_canonical"; tag "GENCODE_Primary"; tag "appris_principal_1"; tag "CCDS"; ccdsid "CCDS38985.1"; havana_gene "OTTMUSG00000010703.1";
chr4	HAVANA	exon	152582634	152582698	0	+	.	gene_id "ENSMUSG00000039577.18"; transcript_id "ENSMUST00000056567.6"; gene_type "protein_coding"; gene_name "Nphp4"; transcript_type "protein_coding"; transcript_name "Nphp4-201"; exon_number 4; exon_id "ENSMUSE00001278258.2"; level 2; protein_id "ENSMUSP00000049920.6"; transcript_support_level "1"; mgi_id "MGI:2384210"; tag "basic"; tag "appris_principal_1"; tag "CCDS"; ccdsid "CCDS38985.1"; havana_gene "OTTMUSG00000010703.1"; havana_transcript "OTTMUST00000024971.1";
chr4	HAVANA	CDS	152582634	152582698	0	+	1	gene_id "ENSMUSG00000039577.18"; transcript_id "ENSMUST00000056567.6"; gene_type "protein_coding"; gene_name "Nphp4"; transcript_type "protein_coding"; transcript_name "Nphp4-201"; exon_number 4; exon_id "ENSMUSE00001278258.2"; level 2; protein_id "ENSMUSP00000049920.6"; transcript_support_level "1"; mgi_id "MGI:2384210"; tag "basic"; tag "appris_principal_1"; tag "CCDS"; ccdsid "CCDS38985.1"; havana_gene "OTTMUSG00000010703.1"; havana_transcript "OTTMUST00000024971.1";
chr4	HAVANA	exon	152582634	152582698	0	+	.	gene_id "ENSMUSG00000039577.18"; transcript_id "ENSMUST00000146223.2"; gene_type "protein_coding"; gene_name "Nphp4"; transcript_type "protein_coding_CDS_not_defined"; transcript_name "Nphp4-205"; exon_number 4; exon_id "ENSMUSE00001239507.2"; level 2; transcript_support_level "3"; mgi_id "MGI:2384210"; havana_gene "OTTMUSG00000010703.1"; havana_transcript "OTTMUST00000024989.1";
chr4	ENSEMBL_gcm37	exon	152582634	152582698	54.6184257480036	+	.	gene_id "ENSMUSG00000039577.18"; transcript_id "ENSMUSG00000039577.18_tx_1"; exon_id "chr4_152582634_152582698_+"; exonnum "5"; txlen "4788";
chr4	ENSEMBL_gcm37	exon	152582634	152582698	1.25285596743133	+	.	gene_id "ENSMUSG00000039577.18"; transcript_id "ENSMUSG00000039577.18_tx_10"; exon_id "chr4_152582634_152582698_+"; exonnum "6"; txlen "4958";
chr4	ENSEMBL_gcm37	exon	152582634	152582698	1.16415938753452	+	.	gene_id "ENSMUSG00000039577.18"; transcript_id "ENSMUSG00000039577.18_tx_11"; exon_id "chr4_152582634_152582698_+"; exonnum "5"; txlen "4627";
chr4	ENSEMBL_gcm37	exon	152582634	152582698	0.683330707749887	+	.	gene_id "ENSMUSG00000039577.18"; transcript_id "ENSMUSG00000039577.18_tx_12"; exon_id "chr4_152582634_152582698_+"; exonnum "5"; txlen "4663";
chr4	ENSEMBL_gcm37	exon	152582634	152582698	0.546820960347608	+	.	gene_id "ENSMUSG00000039577.18"; transcript_id "ENSMUSG00000039577.18_tx_15"; exon_id "chr4_152582634_152582698_+"; exonnum "5"; txlen "1167";
chr4	ENSEMBL_gcm37	exon	152582634	152582698	0.409169040672774	+	.	gene_id "ENSMUSG00000039577.18"; transcript_id "ENSMUSG00000039577.18_tx_16"; exon_id "chr4_152582634_152582698_+"; exonnum "6"; txlen "4853";
chr4	ENSEMBL_gcm37	exon	152582634	152582698	0.402102278386142	+	.	gene_id "ENSMUSG00000039577.18"; transcript_id "ENSMUSG00000039577.18_tx_17"; exon_id "chr4_152582634_152582698_+"; exonnum "5"; txlen "4732";
chr4	ENSEMBL_gcm37	exon	152582634	152582698	0.391403581618174	+	.	gene_id "ENSMUSG00000039577.18"; transcript_id "ENSMUSG00000039577.18_tx_18"; exon_id "chr4_152582634_152582698_+"; exonnum "5"; txlen "4683";
chr4	ENSEMBL_gcm37	exon	152582634	152582698	0.314279482024161	+	.	gene_id "ENSMUSG00000039577.18"; transcript_id "ENSMUSG00000039577.18_tx_19"; exon_id "chr4_152582634_152582698_+"; exonnum "6"; txlen "4889";
chr4	ENSEMBL_gcm37	exon	152582634	152582698	0.213235440758273	+	.	gene_id "ENSMUSG00000039577.18"; transcript_id "ENSMUSG00000039577.18_tx_20"; exon_id "chr4_152582634_152582698_+"; exonnum "4"; txlen "4615";
chr4	ENSEMBL_gcm37	exon	152582634	152582698	9.0156996845207	+	.	gene_id "ENSMUSG00000039577.18"; transcript_id "ENSMUSG00000039577.18_tx_3"; exon_id "chr4_152582634_152582698_+"; exonnum "5"; txlen "4824";
chr4	ENSEMBL_gcm37	exon	152582634	152582698	6.21991505762728	+	.	gene_id "ENSMUSG00000039577.18"; transcript_id "ENSMUSG00000039577.18_tx_4"; exon_id "chr4_152582634_152582698_+"; exonnum "5"; txlen "4893";
chr4	ENSEMBL_gcm37	exon	152582634	152582698	1.85146969583493	+	.	gene_id "ENSMUSG00000039577.18"; transcript_id "ENSMUSG00000039577.18_tx_6"; exon_id "chr4_152582634_152582698_+"; exonnum "6"; txlen "4922";
chr4	ENSEMBL_gcm37	exon	152582634	152582698	1.41638927667407	+	.	gene_id "ENSMUSG00000039577.18"; transcript_id "ENSMUSG00000039577.18_tx_8"; exon_id "chr4_152582634_152582698_+"; exonnum "4"; txlen "4659";
chr4	ENSEMBL_gcm37	exon	152582634	152582698	1.26724189459807	+	.	gene_id "ENSMUSG00000039577.18"; transcript_id "ENSMUSG00000039577.18_tx_9"; exon_id "chr4_152582634_152582698_+"; exonnum "5"; txlen "4720";
chr4	HAVANA	exon	152583389	152583544	0	+	.	gene_id "ENSMUSG00000039577.18"; transcript_id "ENSMUST00000142027.8"; gene_type "protein_coding"; gene_name "Nphp4"; transcript_type "protein_coding_CDS_not_defined"; transcript_name "Nphp4-204"; exon_number 5; exon_id "ENSMUSE00001244796.2"; level 2; transcript_support_level "5"; mgi_id "MGI:2384210"; tag "mRNA_start_NF"; havana_gene "OTTMUSG00000010703.1"; havana_transcript "OTTMUST00000024972.1";
chr4	ENSEMBL	exon	152583389	152583544	0	+	.	gene_id "ENSMUSG00000039577.18"; transcript_id "ENSMUST00000081393.10"; gene_type "protein_coding"; gene_name "Nphp4"; transcript_type "protein_coding"; transcript_name "Nphp4-202"; exon_number 6; exon_id "ENSMUSE00001204823.2"; level 3; protein_id "ENSMUSP00000080128.4"; transcript_support_level "1"; mgi_id "MGI:2384210"; tag "basic"; tag "Ensembl_canonical"; tag "GENCODE_Primary"; tag "appris_principal_1"; tag "CCDS"; ccdsid "CCDS38985.1"; havana_gene "OTTMUSG00000010703.1";
chr4	ENSEMBL	CDS	152583389	152583544	0	+	2	gene_id "ENSMUSG00000039577.18"; transcript_id "ENSMUST00000081393.10"; gene_type "protein_coding"; gene_name "Nphp4"; transcript_type "protein_coding"; transcript_name "Nphp4-202"; exon_number 6; exon_id "ENSMUSE00001204823.2"; level 3; protein_id "ENSMUSP00000080128.4"; transcript_support_level "1"; mgi_id "MGI:2384210"; tag "basic"; tag "Ensembl_canonical"; tag "GENCODE_Primary"; tag "appris_principal_1"; tag "CCDS"; ccdsid "CCDS38985.1"; havana_gene "OTTMUSG00000010703.1";
chr4	HAVANA	exon	152583389	152583544	0	+	.	gene_id "ENSMUSG00000039577.18"; transcript_id "ENSMUST00000056567.6"; gene_type "protein_coding"; gene_name "Nphp4"; transcript_type "protein_coding"; transcript_name "Nphp4-201"; exon_number 5; exon_id "ENSMUSE00001204823.2"; level 2; protein_id "ENSMUSP00000049920.6"; transcript_support_level "1"; mgi_id "MGI:2384210"; tag "basic"; tag "appris_principal_1"; tag "CCDS"; ccdsid "CCDS38985.1"; havana_gene "OTTMUSG00000010703.1"; havana_transcript "OTTMUST00000024971.1";
chr4	HAVANA	CDS	152583389	152583544	0	+	2	gene_id "ENSMUSG00000039577.18"; transcript_id "ENSMUST00000056567.6"; gene_type "protein_coding"; gene_name "Nphp4"; transcript_type "protein_coding"; transcript_name "Nphp4-201"; exon_number 5; exon_id "ENSMUSE00001204823.2"; level 2; protein_id "ENSMUSP00000049920.6"; transcript_support_level "1"; mgi_id "MGI:2384210"; tag "basic"; tag "appris_principal_1"; tag "CCDS"; ccdsid "CCDS38985.1"; havana_gene "OTTMUSG00000010703.1"; havana_transcript "OTTMUST00000024971.1";
chr4	ENSEMBL_gcm37	exon	152583389	152583544	54.6184257480036	+	.	gene_id "ENSMUSG00000039577.18"; transcript_id "ENSMUSG00000039577.18_tx_1"; exon_id "chr4_152583389_152583544_+"; exonnum "6"; txlen "4788";
chr4	ENSEMBL_gcm37	exon	152583389	152583544	1.16415938753452	+	.	gene_id "ENSMUSG00000039577.18"; transcript_id "ENSMUSG00000039577.18_tx_11"; exon_id "chr4_152583389_152583544_+"; exonnum "6"; txlen "4627";
chr4	ENSEMBL_gcm37	exon	152583389	152583544	0.546820960347608	+	.	gene_id "ENSMUSG00000039577.18"; transcript_id "ENSMUSG00000039577.18_tx_15"; exon_id "chr4_152583389_152583544_+"; exonnum "6"; txlen "1167";
chr4	ENSEMBL_gcm37	exon	152583389	152583544	0.409169040672774	+	.	gene_id "ENSMUSG00000039577.18"; transcript_id "ENSMUSG00000039577.18_tx_16"; exon_id "chr4_152583389_152583544_+"; exonnum "7"; txlen "4853";
chr4	ENSEMBL_gcm37	exon	152583389	152583544	0.213235440758273	+	.	gene_id "ENSMUSG00000039577.18"; transcript_id "ENSMUSG00000039577.18_tx_20"; exon_id "chr4_152583389_152583544_+"; exonnum "5"; txlen "4615";
chr4	ENSEMBL_gcm37	exon	152583389	152583544	1.85146969583493	+	.	gene_id "ENSMUSG00000039577.18"; transcript_id "ENSMUSG00000039577.18_tx_6"; exon_id "chr4_152583389_152583544_+"; exonnum "7"; txlen "4922";
chr4	ENSEMBL_gcm37	exon	152583389	152583544	1.26724189459807	+	.	gene_id "ENSMUSG00000039577.18"; transcript_id "ENSMUSG00000039577.18_tx_9"; exon_id "chr4_152583389_152583544_+"; exonnum "6"; txlen "4720";
chr4	sragcm37_mid	exon	152583389	152583580	1.25285596743133	+	.	gene_id "ENSMUSG00000039577.18"; transcript_id "ENSMUSG00000039577.18_tx_10"; exon_id "chr4_152583389_152583580_+"; exonnum "7"; txlen "4958";
chr4	sragcm37_mid	exon	152583389	152583580	0.683330707749887	+	.	gene_id "ENSMUSG00000039577.18"; transcript_id "ENSMUSG00000039577.18_tx_12"; exon_id "chr4_152583389_152583580_+"; exonnum "6"; txlen "4663";
chr4	sragcm37_mid	exon	152583389	152583580	0.402102278386142	+	.	gene_id "ENSMUSG00000039577.18"; transcript_id "ENSMUSG00000039577.18_tx_17"; exon_id "chr4_152583389_152583580_+"; exonnum "6"; txlen "4732";
chr4	sragcm37_mid	exon	152583389	152583580	0.391403581618174	+	.	gene_id "ENSMUSG00000039577.18"; transcript_id "ENSMUSG00000039577.18_tx_18"; exon_id "chr4_152583389_152583580_+"; exonnum "6"; txlen "4683";
chr4	sragcm37_mid	exon	152583389	152583580	0.314279482024161	+	.	gene_id "ENSMUSG00000039577.18"; transcript_id "ENSMUSG00000039577.18_tx_19"; exon_id "chr4_152583389_152583580_+"; exonnum "7"; txlen "4889";
chr4	sragcm37_mid	exon	152583389	152583580	9.0156996845207	+	.	gene_id "ENSMUSG00000039577.18"; transcript_id "ENSMUSG00000039577.18_tx_3"; exon_id "chr4_152583389_152583580_+"; exonnum "6"; txlen "4824";
chr4	sragcm37_mid	exon	152583389	152583580	6.21991505762728	+	.	gene_id "ENSMUSG00000039577.18"; transcript_id "ENSMUSG00000039577.18_tx_4"; exon_id "chr4_152583389_152583580_+"; exonnum "6"; txlen "4893";
chr4	sragcm37_mid	exon	152583389	152583580	1.41638927667407	+	.	gene_id "ENSMUSG00000039577.18"; transcript_id "ENSMUSG00000039577.18_tx_8"; exon_id "chr4_152583389_152583580_+"; exonnum "5"; txlen "4659";
chr4	HAVANA	exon	152587331	152587461	0	+	.	gene_id "ENSMUSG00000039577.18"; transcript_id "ENSMUST00000142027.8"; gene_type "protein_coding"; gene_name "Nphp4"; transcript_type "protein_coding_CDS_not_defined"; transcript_name "Nphp4-204"; exon_number 6; exon_id "ENSMUSE00001211924.2"; level 2; transcript_support_level "5"; mgi_id "MGI:2384210"; tag "mRNA_start_NF"; havana_gene "OTTMUSG00000010703.1"; havana_transcript "OTTMUST00000024972.1";
chr4	ENSEMBL	exon	152587331	152587461	0	+	.	gene_id "ENSMUSG00000039577.18"; transcript_id "ENSMUST00000081393.10"; gene_type "protein_coding"; gene_name "Nphp4"; transcript_type "protein_coding"; transcript_name "Nphp4-202"; exon_number 7; exon_id "ENSMUSE00001241061.2"; level 3; protein_id "ENSMUSP00000080128.4"; transcript_support_level "1"; mgi_id "MGI:2384210"; tag "basic"; tag "Ensembl_canonical"; tag "GENCODE_Primary"; tag "appris_principal_1"; tag "CCDS"; ccdsid "CCDS38985.1"; havana_gene "OTTMUSG00000010703.1";
chr4	ENSEMBL	CDS	152587331	152587461	0	+	2	gene_id "ENSMUSG00000039577.18"; transcript_id "ENSMUST00000081393.10"; gene_type "protein_coding"; gene_name "Nphp4"; transcript_type "protein_coding"; transcript_name "Nphp4-202"; exon_number 7; exon_id "ENSMUSE00001241061.2"; level 3; protein_id "ENSMUSP00000080128.4"; transcript_support_level "1"; mgi_id "MGI:2384210"; tag "basic"; tag "Ensembl_canonical"; tag "GENCODE_Primary"; tag "appris_principal_1"; tag "CCDS"; ccdsid "CCDS38985.1"; havana_gene "OTTMUSG00000010703.1";
chr4	HAVANA	exon	152587331	152587461	0	+	.	gene_id "ENSMUSG00000039577.18"; transcript_id "ENSMUST00000056567.6"; gene_type "protein_coding"; gene_name "Nphp4"; transcript_type "protein_coding"; transcript_name "Nphp4-201"; exon_number 6; exon_id "ENSMUSE00001241061.2"; level 2; protein_id "ENSMUSP00000049920.6"; transcript_support_level "1"; mgi_id "MGI:2384210"; tag "basic"; tag "appris_principal_1"; tag "CCDS"; ccdsid "CCDS38985.1"; havana_gene "OTTMUSG00000010703.1"; havana_transcript "OTTMUST00000024971.1";
chr4	HAVANA	CDS	152587331	152587461	0	+	2	gene_id "ENSMUSG00000039577.18"; transcript_id "ENSMUST00000056567.6"; gene_type "protein_coding"; gene_name "Nphp4"; transcript_type "protein_coding"; transcript_name "Nphp4-201"; exon_number 6; exon_id "ENSMUSE00001241061.2"; level 2; protein_id "ENSMUSP00000049920.6"; transcript_support_level "1"; mgi_id "MGI:2384210"; tag "basic"; tag "appris_principal_1"; tag "CCDS"; ccdsid "CCDS38985.1"; havana_gene "OTTMUSG00000010703.1"; havana_transcript "OTTMUST00000024971.1";
chr4	ENSEMBL_gcm37	exon	152587331	152587461	54.6184257480036	+	.	gene_id "ENSMUSG00000039577.18"; transcript_id "ENSMUSG00000039577.18_tx_1"; exon_id "chr4_152587331_152587461_+"; exonnum "7"; txlen "4788";
chr4	ENSEMBL_gcm37	exon	152587331	152587461	1.25285596743133	+	.	gene_id "ENSMUSG00000039577.18"; transcript_id "ENSMUSG00000039577.18_tx_10"; exon_id "chr4_152587331_152587461_+"; exonnum "8"; txlen "4958";
chr4	ENSEMBL_gcm37	exon	152587331	152587461	1.16415938753452	+	.	gene_id "ENSMUSG00000039577.18"; transcript_id "ENSMUSG00000039577.18_tx_11"; exon_id "chr4_152587331_152587461_+"; exonnum "7"; txlen "4627";
chr4	ENSEMBL_gcm37	exon	152587331	152587461	0.683330707749887	+	.	gene_id "ENSMUSG00000039577.18"; transcript_id "ENSMUSG00000039577.18_tx_12"; exon_id "chr4_152587331_152587461_+"; exonnum "7"; txlen "4663";
chr4	ENSEMBL_gcm37	exon	152587331	152587461	0.546820960347608	+	.	gene_id "ENSMUSG00000039577.18"; transcript_id "ENSMUSG00000039577.18_tx_15"; exon_id "chr4_152587331_152587461_+"; exonnum "7"; txlen "1167";
chr4	ENSEMBL_gcm37	exon	152587331	152587461	0.409169040672774	+	.	gene_id "ENSMUSG00000039577.18"; transcript_id "ENSMUSG00000039577.18_tx_16"; exon_id "chr4_152587331_152587461_+"; exonnum "8"; txlen "4853";
chr4	ENSEMBL_gcm37	exon	152587331	152587461	0.402102278386142	+	.	gene_id "ENSMUSG00000039577.18"; transcript_id "ENSMUSG00000039577.18_tx_17"; exon_id "chr4_152587331_152587461_+"; exonnum "7"; txlen "4732";
chr4	ENSEMBL_gcm37	exon	152587331	152587461	0.391403581618174	+	.	gene_id "ENSMUSG00000039577.18"; transcript_id "ENSMUSG00000039577.18_tx_18"; exon_id "chr4_152587331_152587461_+"; exonnum "7"; txlen "4683";
chr4	ENSEMBL_gcm37	exon	152587331	152587461	0.314279482024161	+	.	gene_id "ENSMUSG00000039577.18"; transcript_id "ENSMUSG00000039577.18_tx_19"; exon_id "chr4_152587331_152587461_+"; exonnum "8"; txlen "4889";
chr4	ENSEMBL_gcm37	exon	152587331	152587461	0.213235440758273	+	.	gene_id "ENSMUSG00000039577.18"; transcript_id "ENSMUSG00000039577.18_tx_20"; exon_id "chr4_152587331_152587461_+"; exonnum "6"; txlen "4615";
chr4	ENSEMBL_gcm37	exon	152587331	152587461	9.0156996845207	+	.	gene_id "ENSMUSG00000039577.18"; transcript_id "ENSMUSG00000039577.18_tx_3"; exon_id "chr4_152587331_152587461_+"; exonnum "7"; txlen "4824";
chr4	ENSEMBL_gcm37	exon	152587331	152587461	6.21991505762728	+	.	gene_id "ENSMUSG00000039577.18"; transcript_id "ENSMUSG00000039577.18_tx_4"; exon_id "chr4_152587331_152587461_+"; exonnum "7"; txlen "4893";
chr4	ENSEMBL_gcm37	exon	152587331	152587461	1.85146969583493	+	.	gene_id "ENSMUSG00000039577.18"; transcript_id "ENSMUSG00000039577.18_tx_6"; exon_id "chr4_152587331_152587461_+"; exonnum "8"; txlen "4922";
chr4	ENSEMBL_gcm37	exon	152587331	152587461	1.41638927667407	+	.	gene_id "ENSMUSG00000039577.18"; transcript_id "ENSMUSG00000039577.18_tx_8"; exon_id "chr4_152587331_152587461_+"; exonnum "6"; txlen "4659";
chr4	ENSEMBL_gcm37	exon	152587331	152587461	1.26724189459807	+	.	gene_id "ENSMUSG00000039577.18"; transcript_id "ENSMUSG00000039577.18_tx_9"; exon_id "chr4_152587331_152587461_+"; exonnum "7"; txlen "4720";
chr4	HAVANA	exon	152587371	152587461	0	+	.	gene_id "ENSMUSG00000039577.18"; transcript_id "ENSMUST00000123635.2"; gene_type "protein_coding"; gene_name "Nphp4"; transcript_type "protein_coding_CDS_not_defined"; transcript_name "Nphp4-203"; exon_number 1; exon_id "ENSMUSE00000785845.2"; level 2; transcript_support_level "3"; mgi_id "MGI:2384210"; havana_gene "OTTMUSG00000010703.1"; havana_transcript "OTTMUST00000024988.1";
chr4	HAVANA	transcript	152587371	152602714	0	+	.	gene_id "ENSMUSG00000039577.18"; transcript_id "ENSMUST00000123635.2"; gene_type "protein_coding"; gene_name "Nphp4"; transcript_type "protein_coding_CDS_not_defined"; transcript_name "Nphp4-203"; level 2; transcript_support_level "3"; mgi_id "MGI:2384210"; havana_gene "OTTMUSG00000010703.1"; havana_transcript "OTTMUST00000024988.1";
chr4	HAVANA	exon	152587642	152587720	0	+	.	gene_id "ENSMUSG00000039577.18"; transcript_id "ENSMUST00000123635.2"; gene_type "protein_coding"; gene_name "Nphp4"; transcript_type "protein_coding_CDS_not_defined"; transcript_name "Nphp4-203"; exon_number 2; exon_id "ENSMUSE00000726854.2"; level 2; transcript_support_level "3"; mgi_id "MGI:2384210"; havana_gene "OTTMUSG00000010703.1"; havana_transcript "OTTMUST00000024988.1";
chr4	sragcm37_mid	exon	152588553	152588667	0.546820960347608	+	.	gene_id "ENSMUSG00000039577.18"; transcript_id "ENSMUSG00000039577.18_tx_15"; exon_id "chr4_152588553_152588667_+"; exonnum "8"; txlen "1167";
chr4	HAVANA	exon	152590818	152590999	0	+	.	gene_id "ENSMUSG00000039577.18"; transcript_id "ENSMUST00000142027.8"; gene_type "protein_coding"; gene_name "Nphp4"; transcript_type "protein_coding_CDS_not_defined"; transcript_name "Nphp4-204"; exon_number 7; exon_id "ENSMUSE00001303342.2"; level 2; transcript_support_level "5"; mgi_id "MGI:2384210"; tag "mRNA_start_NF"; havana_gene "OTTMUSG00000010703.1"; havana_transcript "OTTMUST00000024972.1";
chr4	ENSEMBL	exon	152590818	152590999	0	+	.	gene_id "ENSMUSG00000039577.18"; transcript_id "ENSMUST00000081393.10"; gene_type "protein_coding"; gene_name "Nphp4"; transcript_type "protein_coding"; transcript_name "Nphp4-202"; exon_number 8; exon_id "ENSMUSE00001254845.2"; level 3; protein_id "ENSMUSP00000080128.4"; transcript_support_level "1"; mgi_id "MGI:2384210"; tag "basic"; tag "Ensembl_canonical"; tag "GENCODE_Primary"; tag "appris_principal_1"; tag "CCDS"; ccdsid "CCDS38985.1"; havana_gene "OTTMUSG00000010703.1";
chr4	ENSEMBL	CDS	152590818	152590999	0	+	0	gene_id "ENSMUSG00000039577.18"; transcript_id "ENSMUST00000081393.10"; gene_type "protein_coding"; gene_name "Nphp4"; transcript_type "protein_coding"; transcript_name "Nphp4-202"; exon_number 8; exon_id "ENSMUSE00001254845.2"; level 3; protein_id "ENSMUSP00000080128.4"; transcript_support_level "1"; mgi_id "MGI:2384210"; tag "basic"; tag "Ensembl_canonical"; tag "GENCODE_Primary"; tag "appris_principal_1"; tag "CCDS"; ccdsid "CCDS38985.1"; havana_gene "OTTMUSG00000010703.1";
chr4	HAVANA	exon	152590818	152590999	0	+	.	gene_id "ENSMUSG00000039577.18"; transcript_id "ENSMUST00000056567.6"; gene_type "protein_coding"; gene_name "Nphp4"; transcript_type "protein_coding"; transcript_name "Nphp4-201"; exon_number 7; exon_id "ENSMUSE00001254845.2"; level 2; protein_id "ENSMUSP00000049920.6"; transcript_support_level "1"; mgi_id "MGI:2384210"; tag "basic"; tag "appris_principal_1"; tag "CCDS"; ccdsid "CCDS38985.1"; havana_gene "OTTMUSG00000010703.1"; havana_transcript "OTTMUST00000024971.1";
chr4	HAVANA	CDS	152590818	152590999	0	+	0	gene_id "ENSMUSG00000039577.18"; transcript_id "ENSMUST00000056567.6"; gene_type "protein_coding"; gene_name "Nphp4"; transcript_type "protein_coding"; transcript_name "Nphp4-201"; exon_number 7; exon_id "ENSMUSE00001254845.2"; level 2; protein_id "ENSMUSP00000049920.6"; transcript_support_level "1"; mgi_id "MGI:2384210"; tag "basic"; tag "appris_principal_1"; tag "CCDS"; ccdsid "CCDS38985.1"; havana_gene "OTTMUSG00000010703.1"; havana_transcript "OTTMUST00000024971.1";
chr4	HAVANA	exon	152590818	152590999	0	+	.	gene_id "ENSMUSG00000039577.18"; transcript_id "ENSMUST00000123635.2"; gene_type "protein_coding"; gene_name "Nphp4"; transcript_type "protein_coding_CDS_not_defined"; transcript_name "Nphp4-203"; exon_number 3; exon_id "ENSMUSE00001303342.2"; level 2; transcript_support_level "3"; mgi_id "MGI:2384210"; havana_gene "OTTMUSG00000010703.1"; havana_transcript "OTTMUST00000024988.1";
chr4	ENSEMBL_gcm37	exon	152590818	152590999	54.6184257480036	+	.	gene_id "ENSMUSG00000039577.18"; transcript_id "ENSMUSG00000039577.18_tx_1"; exon_id "chr4_152590818_152590999_+"; exonnum "8"; txlen "4788";
chr4	ENSEMBL_gcm37	exon	152590818	152590999	1.25285596743133	+	.	gene_id "ENSMUSG00000039577.18"; transcript_id "ENSMUSG00000039577.18_tx_10"; exon_id "chr4_152590818_152590999_+"; exonnum "9"; txlen "4958";
chr4	ENSEMBL_gcm37	exon	152590818	152590999	1.16415938753452	+	.	gene_id "ENSMUSG00000039577.18"; transcript_id "ENSMUSG00000039577.18_tx_11"; exon_id "chr4_152590818_152590999_+"; exonnum "8"; txlen "4627";
chr4	ENSEMBL_gcm37	exon	152590818	152590999	0.683330707749887	+	.	gene_id "ENSMUSG00000039577.18"; transcript_id "ENSMUSG00000039577.18_tx_12"; exon_id "chr4_152590818_152590999_+"; exonnum "8"; txlen "4663";
chr4	ENSEMBL_gcm37	exon	152590818	152590999	0.409169040672774	+	.	gene_id "ENSMUSG00000039577.18"; transcript_id "ENSMUSG00000039577.18_tx_16"; exon_id "chr4_152590818_152590999_+"; exonnum "9"; txlen "4853";
chr4	ENSEMBL_gcm37	exon	152590818	152590999	0.402102278386142	+	.	gene_id "ENSMUSG00000039577.18"; transcript_id "ENSMUSG00000039577.18_tx_17"; exon_id "chr4_152590818_152590999_+"; exonnum "8"; txlen "4732";
chr4	ENSEMBL_gcm37	exon	152590818	152590999	0.391403581618174	+	.	gene_id "ENSMUSG00000039577.18"; transcript_id "ENSMUSG00000039577.18_tx_18"; exon_id "chr4_152590818_152590999_+"; exonnum "8"; txlen "4683";
chr4	ENSEMBL_gcm37	exon	152590818	152590999	0.314279482024161	+	.	gene_id "ENSMUSG00000039577.18"; transcript_id "ENSMUSG00000039577.18_tx_19"; exon_id "chr4_152590818_152590999_+"; exonnum "9"; txlen "4889";
chr4	ENSEMBL_gcm37	exon	152590818	152590999	0.213235440758273	+	.	gene_id "ENSMUSG00000039577.18"; transcript_id "ENSMUSG00000039577.18_tx_20"; exon_id "chr4_152590818_152590999_+"; exonnum "7"; txlen "4615";
chr4	ENSEMBL_gcm37	exon	152590818	152590999	9.0156996845207	+	.	gene_id "ENSMUSG00000039577.18"; transcript_id "ENSMUSG00000039577.18_tx_3"; exon_id "chr4_152590818_152590999_+"; exonnum "8"; txlen "4824";
chr4	ENSEMBL_gcm37	exon	152590818	152590999	6.21991505762728	+	.	gene_id "ENSMUSG00000039577.18"; transcript_id "ENSMUSG00000039577.18_tx_4"; exon_id "chr4_152590818_152590999_+"; exonnum "8"; txlen "4893";
chr4	ENSEMBL_gcm37	exon	152590818	152590999	1.85146969583493	+	.	gene_id "ENSMUSG00000039577.18"; transcript_id "ENSMUSG00000039577.18_tx_6"; exon_id "chr4_152590818_152590999_+"; exonnum "9"; txlen "4922";
chr4	ENSEMBL_gcm37	exon	152590818	152590999	1.41638927667407	+	.	gene_id "ENSMUSG00000039577.18"; transcript_id "ENSMUSG00000039577.18_tx_8"; exon_id "chr4_152590818_152590999_+"; exonnum "7"; txlen "4659";
chr4	ENSEMBL_gcm37	exon	152590818	152590999	1.26724189459807	+	.	gene_id "ENSMUSG00000039577.18"; transcript_id "ENSMUSG00000039577.18_tx_9"; exon_id "chr4_152590818_152590999_+"; exonnum "8"; txlen "4720";
chr4	HAVANA	exon	152591814	152591940	0	+	.	gene_id "ENSMUSG00000039577.18"; transcript_id "ENSMUST00000142027.8"; gene_type "protein_coding"; gene_name "Nphp4"; transcript_type "protein_coding_CDS_not_defined"; transcript_name "Nphp4-204"; exon_number 8; exon_id "ENSMUSE00001229742.2"; level 2; transcript_support_level "5"; mgi_id "MGI:2384210"; tag "mRNA_start_NF"; havana_gene "OTTMUSG00000010703.1"; havana_transcript "OTTMUST00000024972.1";
chr4	ENSEMBL	exon	152591814	152591940	0	+	.	gene_id "ENSMUSG00000039577.18"; transcript_id "ENSMUST00000081393.10"; gene_type "protein_coding"; gene_name "Nphp4"; transcript_type "protein_coding"; transcript_name "Nphp4-202"; exon_number 9; exon_id "ENSMUSE00001228878.2"; level 3; protein_id "ENSMUSP00000080128.4"; transcript_support_level "1"; mgi_id "MGI:2384210"; tag "basic"; tag "Ensembl_canonical"; tag "GENCODE_Primary"; tag "appris_principal_1"; tag "CCDS"; ccdsid "CCDS38985.1"; havana_gene "OTTMUSG00000010703.1";
chr4	ENSEMBL	CDS	152591814	152591940	0	+	1	gene_id "ENSMUSG00000039577.18"; transcript_id "ENSMUST00000081393.10"; gene_type "protein_coding"; gene_name "Nphp4"; transcript_type "protein_coding"; transcript_name "Nphp4-202"; exon_number 9; exon_id "ENSMUSE00001228878.2"; level 3; protein_id "ENSMUSP00000080128.4"; transcript_support_level "1"; mgi_id "MGI:2384210"; tag "basic"; tag "Ensembl_canonical"; tag "GENCODE_Primary"; tag "appris_principal_1"; tag "CCDS"; ccdsid "CCDS38985.1"; havana_gene "OTTMUSG00000010703.1";
chr4	HAVANA	exon	152591814	152591940	0	+	.	gene_id "ENSMUSG00000039577.18"; transcript_id "ENSMUST00000056567.6"; gene_type "protein_coding"; gene_name "Nphp4"; transcript_type "protein_coding"; transcript_name "Nphp4-201"; exon_number 8; exon_id "ENSMUSE00001228878.2"; level 2; protein_id "ENSMUSP00000049920.6"; transcript_support_level "1"; mgi_id "MGI:2384210"; tag "basic"; tag "appris_principal_1"; tag "CCDS"; ccdsid "CCDS38985.1"; havana_gene "OTTMUSG00000010703.1"; havana_transcript "OTTMUST00000024971.1";
chr4	HAVANA	CDS	152591814	152591940	0	+	1	gene_id "ENSMUSG00000039577.18"; transcript_id "ENSMUST00000056567.6"; gene_type "protein_coding"; gene_name "Nphp4"; transcript_type "protein_coding"; transcript_name "Nphp4-201"; exon_number 8; exon_id "ENSMUSE00001228878.2"; level 2; protein_id "ENSMUSP00000049920.6"; transcript_support_level "1"; mgi_id "MGI:2384210"; tag "basic"; tag "appris_principal_1"; tag "CCDS"; ccdsid "CCDS38985.1"; havana_gene "OTTMUSG00000010703.1"; havana_transcript "OTTMUST00000024971.1";
chr4	HAVANA	exon	152591814	152591940	0	+	.	gene_id "ENSMUSG00000039577.18"; transcript_id "ENSMUST00000123635.2"; gene_type "protein_coding"; gene_name "Nphp4"; transcript_type "protein_coding_CDS_not_defined"; transcript_name "Nphp4-203"; exon_number 4; exon_id "ENSMUSE00001229742.2"; level 2; transcript_support_level "3"; mgi_id "MGI:2384210"; havana_gene "OTTMUSG00000010703.1"; havana_transcript "OTTMUST00000024988.1";
chr4	ENSEMBL_gcm37	exon	152591814	152591940	54.6184257480036	+	.	gene_id "ENSMUSG00000039577.18"; transcript_id "ENSMUSG00000039577.18_tx_1"; exon_id "chr4_152591814_152591940_+"; exonnum "9"; txlen "4788";
chr4	ENSEMBL_gcm37	exon	152591814	152591940	1.25285596743133	+	.	gene_id "ENSMUSG00000039577.18"; transcript_id "ENSMUSG00000039577.18_tx_10"; exon_id "chr4_152591814_152591940_+"; exonnum "10"; txlen "4958";
chr4	ENSEMBL_gcm37	exon	152591814	152591940	1.16415938753452	+	.	gene_id "ENSMUSG00000039577.18"; transcript_id "ENSMUSG00000039577.18_tx_11"; exon_id "chr4_152591814_152591940_+"; exonnum "9"; txlen "4627";
chr4	ENSEMBL_gcm37	exon	152591814	152591940	0.683330707749887	+	.	gene_id "ENSMUSG00000039577.18"; transcript_id "ENSMUSG00000039577.18_tx_12"; exon_id "chr4_152591814_152591940_+"; exonnum "9"; txlen "4663";
chr4	ENSEMBL_gcm37	exon	152591814	152591940	0.409169040672774	+	.	gene_id "ENSMUSG00000039577.18"; transcript_id "ENSMUSG00000039577.18_tx_16"; exon_id "chr4_152591814_152591940_+"; exonnum "10"; txlen "4853";
chr4	ENSEMBL_gcm37	exon	152591814	152591940	0.402102278386142	+	.	gene_id "ENSMUSG00000039577.18"; transcript_id "ENSMUSG00000039577.18_tx_17"; exon_id "chr4_152591814_152591940_+"; exonnum "9"; txlen "4732";
chr4	ENSEMBL_gcm37	exon	152591814	152591940	0.391403581618174	+	.	gene_id "ENSMUSG00000039577.18"; transcript_id "ENSMUSG00000039577.18_tx_18"; exon_id "chr4_152591814_152591940_+"; exonnum "9"; txlen "4683";
chr4	ENSEMBL_gcm37	exon	152591814	152591940	0.314279482024161	+	.	gene_id "ENSMUSG00000039577.18"; transcript_id "ENSMUSG00000039577.18_tx_19"; exon_id "chr4_152591814_152591940_+"; exonnum "10"; txlen "4889";
chr4	ENSEMBL_gcm37	exon	152591814	152591940	0.213235440758273	+	.	gene_id "ENSMUSG00000039577.18"; transcript_id "ENSMUSG00000039577.18_tx_20"; exon_id "chr4_152591814_152591940_+"; exonnum "8"; txlen "4615";
chr4	ENSEMBL_gcm37	exon	152591814	152591940	9.0156996845207	+	.	gene_id "ENSMUSG00000039577.18"; transcript_id "ENSMUSG00000039577.18_tx_3"; exon_id "chr4_152591814_152591940_+"; exonnum "9"; txlen "4824";
chr4	ENSEMBL_gcm37	exon	152591814	152591940	6.21991505762728	+	.	gene_id "ENSMUSG00000039577.18"; transcript_id "ENSMUSG00000039577.18_tx_4"; exon_id "chr4_152591814_152591940_+"; exonnum "9"; txlen "4893";
chr4	ENSEMBL_gcm37	exon	152591814	152591940	1.85146969583493	+	.	gene_id "ENSMUSG00000039577.18"; transcript_id "ENSMUSG00000039577.18_tx_6"; exon_id "chr4_152591814_152591940_+"; exonnum "10"; txlen "4922";
chr4	ENSEMBL_gcm37	exon	152591814	152591940	1.41638927667407	+	.	gene_id "ENSMUSG00000039577.18"; transcript_id "ENSMUSG00000039577.18_tx_8"; exon_id "chr4_152591814_152591940_+"; exonnum "8"; txlen "4659";
chr4	ENSEMBL_gcm37	exon	152591814	152591940	1.26724189459807	+	.	gene_id "ENSMUSG00000039577.18"; transcript_id "ENSMUSG00000039577.18_tx_9"; exon_id "chr4_152591814_152591940_+"; exonnum "9"; txlen "4720";
chr4	HAVANA	exon	152602550	152602714	0	+	.	gene_id "ENSMUSG00000039577.18"; transcript_id "ENSMUST00000123635.2"; gene_type "protein_coding"; gene_name "Nphp4"; transcript_type "protein_coding_CDS_not_defined"; transcript_name "Nphp4-203"; exon_number 5; exon_id "ENSMUSE00000770563.2"; level 2; transcript_support_level "3"; mgi_id "MGI:2384210"; havana_gene "OTTMUSG00000010703.1"; havana_transcript "OTTMUST00000024988.1";
chr4	HAVANA	exon	152602550	152602732	0	+	.	gene_id "ENSMUSG00000039577.18"; transcript_id "ENSMUST00000142027.8"; gene_type "protein_coding"; gene_name "Nphp4"; transcript_type "protein_coding_CDS_not_defined"; transcript_name "Nphp4-204"; exon_number 9; exon_id "ENSMUSE00001277254.2"; level 2; transcript_support_level "5"; mgi_id "MGI:2384210"; tag "mRNA_start_NF"; havana_gene "OTTMUSG00000010703.1"; havana_transcript "OTTMUST00000024972.1";
chr4	ENSEMBL	exon	152602550	152602732	0	+	.	gene_id "ENSMUSG00000039577.18"; transcript_id "ENSMUST00000081393.10"; gene_type "protein_coding"; gene_name "Nphp4"; transcript_type "protein_coding"; transcript_name "Nphp4-202"; exon_number 10; exon_id "ENSMUSE00001307086.2"; level 3; protein_id "ENSMUSP00000080128.4"; transcript_support_level "1"; mgi_id "MGI:2384210"; tag "basic"; tag "Ensembl_canonical"; tag "GENCODE_Primary"; tag "appris_principal_1"; tag "CCDS"; ccdsid "CCDS38985.1"; havana_gene "OTTMUSG00000010703.1";
chr4	ENSEMBL	CDS	152602550	152602732	0	+	0	gene_id "ENSMUSG00000039577.18"; transcript_id "ENSMUST00000081393.10"; gene_type "protein_coding"; gene_name "Nphp4"; transcript_type "protein_coding"; transcript_name "Nphp4-202"; exon_number 10; exon_id "ENSMUSE00001307086.2"; level 3; protein_id "ENSMUSP00000080128.4"; transcript_support_level "1"; mgi_id "MGI:2384210"; tag "basic"; tag "Ensembl_canonical"; tag "GENCODE_Primary"; tag "appris_principal_1"; tag "CCDS"; ccdsid "CCDS38985.1"; havana_gene "OTTMUSG00000010703.1";
chr4	HAVANA	exon	152602550	152602732	0	+	.	gene_id "ENSMUSG00000039577.18"; transcript_id "ENSMUST00000056567.6"; gene_type "protein_coding"; gene_name "Nphp4"; transcript_type "protein_coding"; transcript_name "Nphp4-201"; exon_number 9; exon_id "ENSMUSE00001307086.2"; level 2; protein_id "ENSMUSP00000049920.6"; transcript_support_level "1"; mgi_id "MGI:2384210"; tag "basic"; tag "appris_principal_1"; tag "CCDS"; ccdsid "CCDS38985.1"; havana_gene "OTTMUSG00000010703.1"; havana_transcript "OTTMUST00000024971.1";
chr4	HAVANA	CDS	152602550	152602732	0	+	0	gene_id "ENSMUSG00000039577.18"; transcript_id "ENSMUST00000056567.6"; gene_type "protein_coding"; gene_name "Nphp4"; transcript_type "protein_coding"; transcript_name "Nphp4-201"; exon_number 9; exon_id "ENSMUSE00001307086.2"; level 2; protein_id "ENSMUSP00000049920.6"; transcript_support_level "1"; mgi_id "MGI:2384210"; tag "basic"; tag "appris_principal_1"; tag "CCDS"; ccdsid "CCDS38985.1"; havana_gene "OTTMUSG00000010703.1"; havana_transcript "OTTMUST00000024971.1";
chr4	ENSEMBL_gcm37	exon	152602550	152602732	54.6184257480036	+	.	gene_id "ENSMUSG00000039577.18"; transcript_id "ENSMUSG00000039577.18_tx_1"; exon_id "chr4_152602550_152602732_+"; exonnum "10"; txlen "4788";
chr4	ENSEMBL_gcm37	exon	152602550	152602732	1.25285596743133	+	.	gene_id "ENSMUSG00000039577.18"; transcript_id "ENSMUSG00000039577.18_tx_10"; exon_id "chr4_152602550_152602732_+"; exonnum "11"; txlen "4958";
chr4	ENSEMBL_gcm37	exon	152602550	152602732	1.16415938753452	+	.	gene_id "ENSMUSG00000039577.18"; transcript_id "ENSMUSG00000039577.18_tx_11"; exon_id "chr4_152602550_152602732_+"; exonnum "10"; txlen "4627";
chr4	ENSEMBL_gcm37	exon	152602550	152602732	0.683330707749887	+	.	gene_id "ENSMUSG00000039577.18"; transcript_id "ENSMUSG00000039577.18_tx_12"; exon_id "chr4_152602550_152602732_+"; exonnum "10"; txlen "4663";
chr4	ENSEMBL_gcm37	exon	152602550	152602732	0.409169040672774	+	.	gene_id "ENSMUSG00000039577.18"; transcript_id "ENSMUSG00000039577.18_tx_16"; exon_id "chr4_152602550_152602732_+"; exonnum "11"; txlen "4853";
chr4	ENSEMBL_gcm37	exon	152602550	152602732	0.402102278386142	+	.	gene_id "ENSMUSG00000039577.18"; transcript_id "ENSMUSG00000039577.18_tx_17"; exon_id "chr4_152602550_152602732_+"; exonnum "10"; txlen "4732";
chr4	ENSEMBL_gcm37	exon	152602550	152602732	0.391403581618174	+	.	gene_id "ENSMUSG00000039577.18"; transcript_id "ENSMUSG00000039577.18_tx_18"; exon_id "chr4_152602550_152602732_+"; exonnum "10"; txlen "4683";
chr4	ENSEMBL_gcm37	exon	152602550	152602732	0.314279482024161	+	.	gene_id "ENSMUSG00000039577.18"; transcript_id "ENSMUSG00000039577.18_tx_19"; exon_id "chr4_152602550_152602732_+"; exonnum "11"; txlen "4889";
chr4	ENSEMBL_gcm37	exon	152602550	152602732	0.213235440758273	+	.	gene_id "ENSMUSG00000039577.18"; transcript_id "ENSMUSG00000039577.18_tx_20"; exon_id "chr4_152602550_152602732_+"; exonnum "9"; txlen "4615";
chr4	ENSEMBL_gcm37	exon	152602550	152602732	9.0156996845207	+	.	gene_id "ENSMUSG00000039577.18"; transcript_id "ENSMUSG00000039577.18_tx_3"; exon_id "chr4_152602550_152602732_+"; exonnum "10"; txlen "4824";
chr4	ENSEMBL_gcm37	exon	152602550	152602732	6.21991505762728	+	.	gene_id "ENSMUSG00000039577.18"; transcript_id "ENSMUSG00000039577.18_tx_4"; exon_id "chr4_152602550_152602732_+"; exonnum "10"; txlen "4893";
chr4	ENSEMBL_gcm37	exon	152602550	152602732	1.85146969583493	+	.	gene_id "ENSMUSG00000039577.18"; transcript_id "ENSMUSG00000039577.18_tx_6"; exon_id "chr4_152602550_152602732_+"; exonnum "11"; txlen "4922";
chr4	ENSEMBL_gcm37	exon	152602550	152602732	1.41638927667407	+	.	gene_id "ENSMUSG00000039577.18"; transcript_id "ENSMUSG00000039577.18_tx_8"; exon_id "chr4_152602550_152602732_+"; exonnum "9"; txlen "4659";
chr4	ENSEMBL_gcm37	exon	152602550	152602732	1.26724189459807	+	.	gene_id "ENSMUSG00000039577.18"; transcript_id "ENSMUSG00000039577.18_tx_9"; exon_id "chr4_152602550_152602732_+"; exonnum "10"; txlen "4720";
chr4	HAVANA	exon	152608699	152608825	0	+	.	gene_id "ENSMUSG00000039577.18"; transcript_id "ENSMUST00000142027.8"; gene_type "protein_coding"; gene_name "Nphp4"; transcript_type "protein_coding_CDS_not_defined"; transcript_name "Nphp4-204"; exon_number 10; exon_id "ENSMUSE00001262314.2"; level 2; transcript_support_level "5"; mgi_id "MGI:2384210"; tag "mRNA_start_NF"; havana_gene "OTTMUSG00000010703.1"; havana_transcript "OTTMUST00000024972.1";
chr4	ENSEMBL	exon	152608699	152608825	0	+	.	gene_id "ENSMUSG00000039577.18"; transcript_id "ENSMUST00000081393.10"; gene_type "protein_coding"; gene_name "Nphp4"; transcript_type "protein_coding"; transcript_name "Nphp4-202"; exon_number 11; exon_id "ENSMUSE00001248940.2"; level 3; protein_id "ENSMUSP00000080128.4"; transcript_support_level "1"; mgi_id "MGI:2384210"; tag "basic"; tag "Ensembl_canonical"; tag "GENCODE_Primary"; tag "appris_principal_1"; tag "CCDS"; ccdsid "CCDS38985.1"; havana_gene "OTTMUSG00000010703.1";
chr4	ENSEMBL	CDS	152608699	152608825	0	+	0	gene_id "ENSMUSG00000039577.18"; transcript_id "ENSMUST00000081393.10"; gene_type "protein_coding"; gene_name "Nphp4"; transcript_type "protein_coding"; transcript_name "Nphp4-202"; exon_number 11; exon_id "ENSMUSE00001248940.2"; level 3; protein_id "ENSMUSP00000080128.4"; transcript_support_level "1"; mgi_id "MGI:2384210"; tag "basic"; tag "Ensembl_canonical"; tag "GENCODE_Primary"; tag "appris_principal_1"; tag "CCDS"; ccdsid "CCDS38985.1"; havana_gene "OTTMUSG00000010703.1";
chr4	HAVANA	exon	152608699	152608825	0	+	.	gene_id "ENSMUSG00000039577.18"; transcript_id "ENSMUST00000056567.6"; gene_type "protein_coding"; gene_name "Nphp4"; transcript_type "protein_coding"; transcript_name "Nphp4-201"; exon_number 10; exon_id "ENSMUSE00001248940.2"; level 2; protein_id "ENSMUSP00000049920.6"; transcript_support_level "1"; mgi_id "MGI:2384210"; tag "basic"; tag "appris_principal_1"; tag "CCDS"; ccdsid "CCDS38985.1"; havana_gene "OTTMUSG00000010703.1"; havana_transcript "OTTMUST00000024971.1";
chr4	HAVANA	CDS	152608699	152608825	0	+	0	gene_id "ENSMUSG00000039577.18"; transcript_id "ENSMUST00000056567.6"; gene_type "protein_coding"; gene_name "Nphp4"; transcript_type "protein_coding"; transcript_name "Nphp4-201"; exon_number 10; exon_id "ENSMUSE00001248940.2"; level 2; protein_id "ENSMUSP00000049920.6"; transcript_support_level "1"; mgi_id "MGI:2384210"; tag "basic"; tag "appris_principal_1"; tag "CCDS"; ccdsid "CCDS38985.1"; havana_gene "OTTMUSG00000010703.1"; havana_transcript "OTTMUST00000024971.1";
chr4	ENSEMBL_gcm37	exon	152608699	152608825	54.6184257480036	+	.	gene_id "ENSMUSG00000039577.18"; transcript_id "ENSMUSG00000039577.18_tx_1"; exon_id "chr4_152608699_152608825_+"; exonnum "11"; txlen "4788";
chr4	ENSEMBL_gcm37	exon	152608699	152608825	1.25285596743133	+	.	gene_id "ENSMUSG00000039577.18"; transcript_id "ENSMUSG00000039577.18_tx_10"; exon_id "chr4_152608699_152608825_+"; exonnum "12"; txlen "4958";
chr4	ENSEMBL_gcm37	exon	152608699	152608825	1.16415938753452	+	.	gene_id "ENSMUSG00000039577.18"; transcript_id "ENSMUSG00000039577.18_tx_11"; exon_id "chr4_152608699_152608825_+"; exonnum "11"; txlen "4627";
chr4	ENSEMBL_gcm37	exon	152608699	152608825	0.683330707749887	+	.	gene_id "ENSMUSG00000039577.18"; transcript_id "ENSMUSG00000039577.18_tx_12"; exon_id "chr4_152608699_152608825_+"; exonnum "11"; txlen "4663";
chr4	ENSEMBL_gcm37	exon	152608699	152608825	0.409169040672774	+	.	gene_id "ENSMUSG00000039577.18"; transcript_id "ENSMUSG00000039577.18_tx_16"; exon_id "chr4_152608699_152608825_+"; exonnum "12"; txlen "4853";
chr4	ENSEMBL_gcm37	exon	152608699	152608825	0.402102278386142	+	.	gene_id "ENSMUSG00000039577.18"; transcript_id "ENSMUSG00000039577.18_tx_17"; exon_id "chr4_152608699_152608825_+"; exonnum "11"; txlen "4732";
chr4	ENSEMBL_gcm37	exon	152608699	152608825	0.391403581618174	+	.	gene_id "ENSMUSG00000039577.18"; transcript_id "ENSMUSG00000039577.18_tx_18"; exon_id "chr4_152608699_152608825_+"; exonnum "11"; txlen "4683";
chr4	ENSEMBL_gcm37	exon	152608699	152608825	0.314279482024161	+	.	gene_id "ENSMUSG00000039577.18"; transcript_id "ENSMUSG00000039577.18_tx_19"; exon_id "chr4_152608699_152608825_+"; exonnum "12"; txlen "4889";
chr4	ENSEMBL_gcm37	exon	152608699	152608825	0.213235440758273	+	.	gene_id "ENSMUSG00000039577.18"; transcript_id "ENSMUSG00000039577.18_tx_20"; exon_id "chr4_152608699_152608825_+"; exonnum "10"; txlen "4615";
chr4	ENSEMBL_gcm37	exon	152608699	152608825	9.0156996845207	+	.	gene_id "ENSMUSG00000039577.18"; transcript_id "ENSMUSG00000039577.18_tx_3"; exon_id "chr4_152608699_152608825_+"; exonnum "11"; txlen "4824";
chr4	ENSEMBL_gcm37	exon	152608699	152608825	6.21991505762728	+	.	gene_id "ENSMUSG00000039577.18"; transcript_id "ENSMUSG00000039577.18_tx_4"; exon_id "chr4_152608699_152608825_+"; exonnum "11"; txlen "4893";
chr4	ENSEMBL_gcm37	exon	152608699	152608825	1.85146969583493	+	.	gene_id "ENSMUSG00000039577.18"; transcript_id "ENSMUSG00000039577.18_tx_6"; exon_id "chr4_152608699_152608825_+"; exonnum "12"; txlen "4922";
chr4	ENSEMBL_gcm37	exon	152608699	152608825	1.41638927667407	+	.	gene_id "ENSMUSG00000039577.18"; transcript_id "ENSMUSG00000039577.18_tx_8"; exon_id "chr4_152608699_152608825_+"; exonnum "10"; txlen "4659";
chr4	ENSEMBL_gcm37	exon	152608699	152608825	1.26724189459807	+	.	gene_id "ENSMUSG00000039577.18"; transcript_id "ENSMUSG00000039577.18_tx_9"; exon_id "chr4_152608699_152608825_+"; exonnum "11"; txlen "4720";
chr4	HAVANA	exon	152620367	152620428	0	+	.	gene_id "ENSMUSG00000039577.18"; transcript_id "ENSMUST00000142027.8"; gene_type "protein_coding"; gene_name "Nphp4"; transcript_type "protein_coding_CDS_not_defined"; transcript_name "Nphp4-204"; exon_number 11; exon_id "ENSMUSE00001226104.2"; level 2; transcript_support_level "5"; mgi_id "MGI:2384210"; tag "mRNA_start_NF"; havana_gene "OTTMUSG00000010703.1"; havana_transcript "OTTMUST00000024972.1";
chr4	ENSEMBL	exon	152620367	152620428	0	+	.	gene_id "ENSMUSG00000039577.18"; transcript_id "ENSMUST00000081393.10"; gene_type "protein_coding"; gene_name "Nphp4"; transcript_type "protein_coding"; transcript_name "Nphp4-202"; exon_number 12; exon_id "ENSMUSE00001253123.2"; level 3; protein_id "ENSMUSP00000080128.4"; transcript_support_level "1"; mgi_id "MGI:2384210"; tag "basic"; tag "Ensembl_canonical"; tag "GENCODE_Primary"; tag "appris_principal_1"; tag "CCDS"; ccdsid "CCDS38985.1"; havana_gene "OTTMUSG00000010703.1";
chr4	ENSEMBL	CDS	152620367	152620428	0	+	2	gene_id "ENSMUSG00000039577.18"; transcript_id "ENSMUST00000081393.10"; gene_type "protein_coding"; gene_name "Nphp4"; transcript_type "protein_coding"; transcript_name "Nphp4-202"; exon_number 12; exon_id "ENSMUSE00001253123.2"; level 3; protein_id "ENSMUSP00000080128.4"; transcript_support_level "1"; mgi_id "MGI:2384210"; tag "basic"; tag "Ensembl_canonical"; tag "GENCODE_Primary"; tag "appris_principal_1"; tag "CCDS"; ccdsid "CCDS38985.1"; havana_gene "OTTMUSG00000010703.1";
chr4	HAVANA	exon	152620367	152620428	0	+	.	gene_id "ENSMUSG00000039577.18"; transcript_id "ENSMUST00000056567.6"; gene_type "protein_coding"; gene_name "Nphp4"; transcript_type "protein_coding"; transcript_name "Nphp4-201"; exon_number 11; exon_id "ENSMUSE00001253123.2"; level 2; protein_id "ENSMUSP00000049920.6"; transcript_support_level "1"; mgi_id "MGI:2384210"; tag "basic"; tag "appris_principal_1"; tag "CCDS"; ccdsid "CCDS38985.1"; havana_gene "OTTMUSG00000010703.1"; havana_transcript "OTTMUST00000024971.1";
chr4	HAVANA	CDS	152620367	152620428	0	+	2	gene_id "ENSMUSG00000039577.18"; transcript_id "ENSMUST00000056567.6"; gene_type "protein_coding"; gene_name "Nphp4"; transcript_type "protein_coding"; transcript_name "Nphp4-201"; exon_number 11; exon_id "ENSMUSE00001253123.2"; level 2; protein_id "ENSMUSP00000049920.6"; transcript_support_level "1"; mgi_id "MGI:2384210"; tag "basic"; tag "appris_principal_1"; tag "CCDS"; ccdsid "CCDS38985.1"; havana_gene "OTTMUSG00000010703.1"; havana_transcript "OTTMUST00000024971.1";
chr4	ENSEMBL_gcm37	exon	152620367	152620428	54.6184257480036	+	.	gene_id "ENSMUSG00000039577.18"; transcript_id "ENSMUSG00000039577.18_tx_1"; exon_id "chr4_152620367_152620428_+"; exonnum "12"; txlen "4788";
chr4	ENSEMBL_gcm37	exon	152620367	152620428	1.25285596743133	+	.	gene_id "ENSMUSG00000039577.18"; transcript_id "ENSMUSG00000039577.18_tx_10"; exon_id "chr4_152620367_152620428_+"; exonnum "13"; txlen "4958";
chr4	ENSEMBL_gcm37	exon	152620367	152620428	1.16415938753452	+	.	gene_id "ENSMUSG00000039577.18"; transcript_id "ENSMUSG00000039577.18_tx_11"; exon_id "chr4_152620367_152620428_+"; exonnum "12"; txlen "4627";
chr4	ENSEMBL_gcm37	exon	152620367	152620428	0.683330707749887	+	.	gene_id "ENSMUSG00000039577.18"; transcript_id "ENSMUSG00000039577.18_tx_12"; exon_id "chr4_152620367_152620428_+"; exonnum "12"; txlen "4663";
chr4	ENSEMBL_gcm37	exon	152620367	152620428	0.409169040672774	+	.	gene_id "ENSMUSG00000039577.18"; transcript_id "ENSMUSG00000039577.18_tx_16"; exon_id "chr4_152620367_152620428_+"; exonnum "13"; txlen "4853";
chr4	ENSEMBL_gcm37	exon	152620367	152620428	0.402102278386142	+	.	gene_id "ENSMUSG00000039577.18"; transcript_id "ENSMUSG00000039577.18_tx_17"; exon_id "chr4_152620367_152620428_+"; exonnum "12"; txlen "4732";
chr4	ENSEMBL_gcm37	exon	152620367	152620428	0.391403581618174	+	.	gene_id "ENSMUSG00000039577.18"; transcript_id "ENSMUSG00000039577.18_tx_18"; exon_id "chr4_152620367_152620428_+"; exonnum "12"; txlen "4683";
chr4	ENSEMBL_gcm37	exon	152620367	152620428	0.314279482024161	+	.	gene_id "ENSMUSG00000039577.18"; transcript_id "ENSMUSG00000039577.18_tx_19"; exon_id "chr4_152620367_152620428_+"; exonnum "13"; txlen "4889";
chr4	ENSEMBL_gcm37	exon	152620367	152620428	0.213235440758273	+	.	gene_id "ENSMUSG00000039577.18"; transcript_id "ENSMUSG00000039577.18_tx_20"; exon_id "chr4_152620367_152620428_+"; exonnum "11"; txlen "4615";
chr4	ENSEMBL_gcm37	exon	152620367	152620428	9.0156996845207	+	.	gene_id "ENSMUSG00000039577.18"; transcript_id "ENSMUSG00000039577.18_tx_3"; exon_id "chr4_152620367_152620428_+"; exonnum "12"; txlen "4824";
chr4	ENSEMBL_gcm37	exon	152620367	152620428	6.21991505762728	+	.	gene_id "ENSMUSG00000039577.18"; transcript_id "ENSMUSG00000039577.18_tx_4"; exon_id "chr4_152620367_152620428_+"; exonnum "12"; txlen "4893";
chr4	ENSEMBL_gcm37	exon	152620367	152620428	1.85146969583493	+	.	gene_id "ENSMUSG00000039577.18"; transcript_id "ENSMUSG00000039577.18_tx_6"; exon_id "chr4_152620367_152620428_+"; exonnum "13"; txlen "4922";
chr4	ENSEMBL_gcm37	exon	152620367	152620428	1.41638927667407	+	.	gene_id "ENSMUSG00000039577.18"; transcript_id "ENSMUSG00000039577.18_tx_8"; exon_id "chr4_152620367_152620428_+"; exonnum "11"; txlen "4659";
chr4	ENSEMBL_gcm37	exon	152620367	152620428	1.26724189459807	+	.	gene_id "ENSMUSG00000039577.18"; transcript_id "ENSMUSG00000039577.18_tx_9"; exon_id "chr4_152620367_152620428_+"; exonnum "12"; txlen "4720";
chr4	HAVANA	exon	152621640	152621756	0	+	.	gene_id "ENSMUSG00000039577.18"; transcript_id "ENSMUST00000142027.8"; gene_type "protein_coding"; gene_name "Nphp4"; transcript_type "protein_coding_CDS_not_defined"; transcript_name "Nphp4-204"; exon_number 12; exon_id "ENSMUSE00001296750.2"; level 2; transcript_support_level "5"; mgi_id "MGI:2384210"; tag "mRNA_start_NF"; havana_gene "OTTMUSG00000010703.1"; havana_transcript "OTTMUST00000024972.1";
chr4	ENSEMBL	exon	152621640	152621756	0	+	.	gene_id "ENSMUSG00000039577.18"; transcript_id "ENSMUST00000081393.10"; gene_type "protein_coding"; gene_name "Nphp4"; transcript_type "protein_coding"; transcript_name "Nphp4-202"; exon_number 13; exon_id "ENSMUSE00001216169.2"; level 3; protein_id "ENSMUSP00000080128.4"; transcript_support_level "1"; mgi_id "MGI:2384210"; tag "basic"; tag "Ensembl_canonical"; tag "GENCODE_Primary"; tag "appris_principal_1"; tag "CCDS"; ccdsid "CCDS38985.1"; havana_gene "OTTMUSG00000010703.1";
chr4	ENSEMBL	CDS	152621640	152621756	0	+	0	gene_id "ENSMUSG00000039577.18"; transcript_id "ENSMUST00000081393.10"; gene_type "protein_coding"; gene_name "Nphp4"; transcript_type "protein_coding"; transcript_name "Nphp4-202"; exon_number 13; exon_id "ENSMUSE00001216169.2"; level 3; protein_id "ENSMUSP00000080128.4"; transcript_support_level "1"; mgi_id "MGI:2384210"; tag "basic"; tag "Ensembl_canonical"; tag "GENCODE_Primary"; tag "appris_principal_1"; tag "CCDS"; ccdsid "CCDS38985.1"; havana_gene "OTTMUSG00000010703.1";
chr4	HAVANA	exon	152621640	152621756	0	+	.	gene_id "ENSMUSG00000039577.18"; transcript_id "ENSMUST00000056567.6"; gene_type "protein_coding"; gene_name "Nphp4"; transcript_type "protein_coding"; transcript_name "Nphp4-201"; exon_number 12; exon_id "ENSMUSE00001216169.2"; level 2; protein_id "ENSMUSP00000049920.6"; transcript_support_level "1"; mgi_id "MGI:2384210"; tag "basic"; tag "appris_principal_1"; tag "CCDS"; ccdsid "CCDS38985.1"; havana_gene "OTTMUSG00000010703.1"; havana_transcript "OTTMUST00000024971.1";
chr4	HAVANA	CDS	152621640	152621756	0	+	0	gene_id "ENSMUSG00000039577.18"; transcript_id "ENSMUST00000056567.6"; gene_type "protein_coding"; gene_name "Nphp4"; transcript_type "protein_coding"; transcript_name "Nphp4-201"; exon_number 12; exon_id "ENSMUSE00001216169.2"; level 2; protein_id "ENSMUSP00000049920.6"; transcript_support_level "1"; mgi_id "MGI:2384210"; tag "basic"; tag "appris_principal_1"; tag "CCDS"; ccdsid "CCDS38985.1"; havana_gene "OTTMUSG00000010703.1"; havana_transcript "OTTMUST00000024971.1";
chr4	ENSEMBL_gcm37	exon	152621640	152621756	54.6184257480036	+	.	gene_id "ENSMUSG00000039577.18"; transcript_id "ENSMUSG00000039577.18_tx_1"; exon_id "chr4_152621640_152621756_+"; exonnum "13"; txlen "4788";
chr4	ENSEMBL_gcm37	exon	152621640	152621756	1.25285596743133	+	.	gene_id "ENSMUSG00000039577.18"; transcript_id "ENSMUSG00000039577.18_tx_10"; exon_id "chr4_152621640_152621756_+"; exonnum "14"; txlen "4958";
chr4	ENSEMBL_gcm37	exon	152621640	152621756	1.16415938753452	+	.	gene_id "ENSMUSG00000039577.18"; transcript_id "ENSMUSG00000039577.18_tx_11"; exon_id "chr4_152621640_152621756_+"; exonnum "13"; txlen "4627";
chr4	ENSEMBL_gcm37	exon	152621640	152621756	0.683330707749887	+	.	gene_id "ENSMUSG00000039577.18"; transcript_id "ENSMUSG00000039577.18_tx_12"; exon_id "chr4_152621640_152621756_+"; exonnum "13"; txlen "4663";
chr4	ENSEMBL_gcm37	exon	152621640	152621756	0.409169040672774	+	.	gene_id "ENSMUSG00000039577.18"; transcript_id "ENSMUSG00000039577.18_tx_16"; exon_id "chr4_152621640_152621756_+"; exonnum "14"; txlen "4853";
chr4	ENSEMBL_gcm37	exon	152621640	152621756	0.402102278386142	+	.	gene_id "ENSMUSG00000039577.18"; transcript_id "ENSMUSG00000039577.18_tx_17"; exon_id "chr4_152621640_152621756_+"; exonnum "13"; txlen "4732";
chr4	ENSEMBL_gcm37	exon	152621640	152621756	0.391403581618174	+	.	gene_id "ENSMUSG00000039577.18"; transcript_id "ENSMUSG00000039577.18_tx_18"; exon_id "chr4_152621640_152621756_+"; exonnum "13"; txlen "4683";
chr4	ENSEMBL_gcm37	exon	152621640	152621756	0.314279482024161	+	.	gene_id "ENSMUSG00000039577.18"; transcript_id "ENSMUSG00000039577.18_tx_19"; exon_id "chr4_152621640_152621756_+"; exonnum "14"; txlen "4889";
chr4	ENSEMBL_gcm37	exon	152621640	152621756	0.213235440758273	+	.	gene_id "ENSMUSG00000039577.18"; transcript_id "ENSMUSG00000039577.18_tx_20"; exon_id "chr4_152621640_152621756_+"; exonnum "12"; txlen "4615";
chr4	ENSEMBL_gcm37	exon	152621640	152621756	9.0156996845207	+	.	gene_id "ENSMUSG00000039577.18"; transcript_id "ENSMUSG00000039577.18_tx_3"; exon_id "chr4_152621640_152621756_+"; exonnum "13"; txlen "4824";
chr4	ENSEMBL_gcm37	exon	152621640	152621756	6.21991505762728	+	.	gene_id "ENSMUSG00000039577.18"; transcript_id "ENSMUSG00000039577.18_tx_4"; exon_id "chr4_152621640_152621756_+"; exonnum "13"; txlen "4893";
chr4	ENSEMBL_gcm37	exon	152621640	152621756	1.85146969583493	+	.	gene_id "ENSMUSG00000039577.18"; transcript_id "ENSMUSG00000039577.18_tx_6"; exon_id "chr4_152621640_152621756_+"; exonnum "14"; txlen "4922";
chr4	ENSEMBL_gcm37	exon	152621640	152621756	1.41638927667407	+	.	gene_id "ENSMUSG00000039577.18"; transcript_id "ENSMUSG00000039577.18_tx_8"; exon_id "chr4_152621640_152621756_+"; exonnum "12"; txlen "4659";
chr4	ENSEMBL_gcm37	exon	152621640	152621756	1.26724189459807	+	.	gene_id "ENSMUSG00000039577.18"; transcript_id "ENSMUSG00000039577.18_tx_9"; exon_id "chr4_152621640_152621756_+"; exonnum "13"; txlen "4720";
chr4	HAVANA	exon	152622232	152622380	0	+	.	gene_id "ENSMUSG00000039577.18"; transcript_id "ENSMUST00000142027.8"; gene_type "protein_coding"; gene_name "Nphp4"; transcript_type "protein_coding_CDS_not_defined"; transcript_name "Nphp4-204"; exon_number 13; exon_id "ENSMUSE00001273300.2"; level 2; transcript_support_level "5"; mgi_id "MGI:2384210"; tag "mRNA_start_NF"; havana_gene "OTTMUSG00000010703.1"; havana_transcript "OTTMUST00000024972.1";
chr4	ENSEMBL	exon	152622232	152622380	0	+	.	gene_id "ENSMUSG00000039577.18"; transcript_id "ENSMUST00000081393.10"; gene_type "protein_coding"; gene_name "Nphp4"; transcript_type "protein_coding"; transcript_name "Nphp4-202"; exon_number 14; exon_id "ENSMUSE00001251841.2"; level 3; protein_id "ENSMUSP00000080128.4"; transcript_support_level "1"; mgi_id "MGI:2384210"; tag "basic"; tag "Ensembl_canonical"; tag "GENCODE_Primary"; tag "appris_principal_1"; tag "CCDS"; ccdsid "CCDS38985.1"; havana_gene "OTTMUSG00000010703.1";
chr4	ENSEMBL	CDS	152622232	152622380	0	+	0	gene_id "ENSMUSG00000039577.18"; transcript_id "ENSMUST00000081393.10"; gene_type "protein_coding"; gene_name "Nphp4"; transcript_type "protein_coding"; transcript_name "Nphp4-202"; exon_number 14; exon_id "ENSMUSE00001251841.2"; level 3; protein_id "ENSMUSP00000080128.4"; transcript_support_level "1"; mgi_id "MGI:2384210"; tag "basic"; tag "Ensembl_canonical"; tag "GENCODE_Primary"; tag "appris_principal_1"; tag "CCDS"; ccdsid "CCDS38985.1"; havana_gene "OTTMUSG00000010703.1";
chr4	HAVANA	exon	152622232	152622380	0	+	.	gene_id "ENSMUSG00000039577.18"; transcript_id "ENSMUST00000056567.6"; gene_type "protein_coding"; gene_name "Nphp4"; transcript_type "protein_coding"; transcript_name "Nphp4-201"; exon_number 13; exon_id "ENSMUSE00001251841.2"; level 2; protein_id "ENSMUSP00000049920.6"; transcript_support_level "1"; mgi_id "MGI:2384210"; tag "basic"; tag "appris_principal_1"; tag "CCDS"; ccdsid "CCDS38985.1"; havana_gene "OTTMUSG00000010703.1"; havana_transcript "OTTMUST00000024971.1";
chr4	HAVANA	CDS	152622232	152622380	0	+	0	gene_id "ENSMUSG00000039577.18"; transcript_id "ENSMUST00000056567.6"; gene_type "protein_coding"; gene_name "Nphp4"; transcript_type "protein_coding"; transcript_name "Nphp4-201"; exon_number 13; exon_id "ENSMUSE00001251841.2"; level 2; protein_id "ENSMUSP00000049920.6"; transcript_support_level "1"; mgi_id "MGI:2384210"; tag "basic"; tag "appris_principal_1"; tag "CCDS"; ccdsid "CCDS38985.1"; havana_gene "OTTMUSG00000010703.1"; havana_transcript "OTTMUST00000024971.1";
chr4	ENSEMBL_gcm37	exon	152622232	152622380	54.6184257480036	+	.	gene_id "ENSMUSG00000039577.18"; transcript_id "ENSMUSG00000039577.18_tx_1"; exon_id "chr4_152622232_152622380_+"; exonnum "14"; txlen "4788";
chr4	ENSEMBL_gcm37	exon	152622232	152622380	1.25285596743133	+	.	gene_id "ENSMUSG00000039577.18"; transcript_id "ENSMUSG00000039577.18_tx_10"; exon_id "chr4_152622232_152622380_+"; exonnum "15"; txlen "4958";
chr4	ENSEMBL_gcm37	exon	152622232	152622380	1.16415938753452	+	.	gene_id "ENSMUSG00000039577.18"; transcript_id "ENSMUSG00000039577.18_tx_11"; exon_id "chr4_152622232_152622380_+"; exonnum "14"; txlen "4627";
chr4	ENSEMBL_gcm37	exon	152622232	152622380	0.683330707749887	+	.	gene_id "ENSMUSG00000039577.18"; transcript_id "ENSMUSG00000039577.18_tx_12"; exon_id "chr4_152622232_152622380_+"; exonnum "14"; txlen "4663";
chr4	ENSEMBL_gcm37	exon	152622232	152622380	0.409169040672774	+	.	gene_id "ENSMUSG00000039577.18"; transcript_id "ENSMUSG00000039577.18_tx_16"; exon_id "chr4_152622232_152622380_+"; exonnum "15"; txlen "4853";
chr4	ENSEMBL_gcm37	exon	152622232	152622380	0.402102278386142	+	.	gene_id "ENSMUSG00000039577.18"; transcript_id "ENSMUSG00000039577.18_tx_17"; exon_id "chr4_152622232_152622380_+"; exonnum "14"; txlen "4732";
chr4	ENSEMBL_gcm37	exon	152622232	152622380	0.391403581618174	+	.	gene_id "ENSMUSG00000039577.18"; transcript_id "ENSMUSG00000039577.18_tx_18"; exon_id "chr4_152622232_152622380_+"; exonnum "14"; txlen "4683";
chr4	ENSEMBL_gcm37	exon	152622232	152622380	0.314279482024161	+	.	gene_id "ENSMUSG00000039577.18"; transcript_id "ENSMUSG00000039577.18_tx_19"; exon_id "chr4_152622232_152622380_+"; exonnum "15"; txlen "4889";
chr4	ENSEMBL_gcm37	exon	152622232	152622380	0.213235440758273	+	.	gene_id "ENSMUSG00000039577.18"; transcript_id "ENSMUSG00000039577.18_tx_20"; exon_id "chr4_152622232_152622380_+"; exonnum "13"; txlen "4615";
chr4	ENSEMBL_gcm37	exon	152622232	152622380	9.0156996845207	+	.	gene_id "ENSMUSG00000039577.18"; transcript_id "ENSMUSG00000039577.18_tx_3"; exon_id "chr4_152622232_152622380_+"; exonnum "14"; txlen "4824";
chr4	ENSEMBL_gcm37	exon	152622232	152622380	6.21991505762728	+	.	gene_id "ENSMUSG00000039577.18"; transcript_id "ENSMUSG00000039577.18_tx_4"; exon_id "chr4_152622232_152622380_+"; exonnum "14"; txlen "4893";
chr4	ENSEMBL_gcm37	exon	152622232	152622380	1.85146969583493	+	.	gene_id "ENSMUSG00000039577.18"; transcript_id "ENSMUSG00000039577.18_tx_6"; exon_id "chr4_152622232_152622380_+"; exonnum "15"; txlen "4922";
chr4	ENSEMBL_gcm37	exon	152622232	152622380	1.41638927667407	+	.	gene_id "ENSMUSG00000039577.18"; transcript_id "ENSMUSG00000039577.18_tx_8"; exon_id "chr4_152622232_152622380_+"; exonnum "13"; txlen "4659";
chr4	ENSEMBL_gcm37	exon	152622232	152622380	1.26724189459807	+	.	gene_id "ENSMUSG00000039577.18"; transcript_id "ENSMUSG00000039577.18_tx_9"; exon_id "chr4_152622232_152622380_+"; exonnum "14"; txlen "4720";
chr4	HAVANA	exon	152622477	152622668	0	+	.	gene_id "ENSMUSG00000039577.18"; transcript_id "ENSMUST00000142027.8"; gene_type "protein_coding"; gene_name "Nphp4"; transcript_type "protein_coding_CDS_not_defined"; transcript_name "Nphp4-204"; exon_number 14; exon_id "ENSMUSE00001230975.2"; level 2; transcript_support_level "5"; mgi_id "MGI:2384210"; tag "mRNA_start_NF"; havana_gene "OTTMUSG00000010703.1"; havana_transcript "OTTMUST00000024972.1";
chr4	ENSEMBL	exon	152622477	152622668	0	+	.	gene_id "ENSMUSG00000039577.18"; transcript_id "ENSMUST00000081393.10"; gene_type "protein_coding"; gene_name "Nphp4"; transcript_type "protein_coding"; transcript_name "Nphp4-202"; exon_number 15; exon_id "ENSMUSE00001302212.2"; level 3; protein_id "ENSMUSP00000080128.4"; transcript_support_level "1"; mgi_id "MGI:2384210"; tag "basic"; tag "Ensembl_canonical"; tag "GENCODE_Primary"; tag "appris_principal_1"; tag "CCDS"; ccdsid "CCDS38985.1"; havana_gene "OTTMUSG00000010703.1";
chr4	ENSEMBL	CDS	152622477	152622668	0	+	1	gene_id "ENSMUSG00000039577.18"; transcript_id "ENSMUST00000081393.10"; gene_type "protein_coding"; gene_name "Nphp4"; transcript_type "protein_coding"; transcript_name "Nphp4-202"; exon_number 15; exon_id "ENSMUSE00001302212.2"; level 3; protein_id "ENSMUSP00000080128.4"; transcript_support_level "1"; mgi_id "MGI:2384210"; tag "basic"; tag "Ensembl_canonical"; tag "GENCODE_Primary"; tag "appris_principal_1"; tag "CCDS"; ccdsid "CCDS38985.1"; havana_gene "OTTMUSG00000010703.1";
chr4	HAVANA	exon	152622477	152622668	0	+	.	gene_id "ENSMUSG00000039577.18"; transcript_id "ENSMUST00000056567.6"; gene_type "protein_coding"; gene_name "Nphp4"; transcript_type "protein_coding"; transcript_name "Nphp4-201"; exon_number 14; exon_id "ENSMUSE00001302212.2"; level 2; protein_id "ENSMUSP00000049920.6"; transcript_support_level "1"; mgi_id "MGI:2384210"; tag "basic"; tag "appris_principal_1"; tag "CCDS"; ccdsid "CCDS38985.1"; havana_gene "OTTMUSG00000010703.1"; havana_transcript "OTTMUST00000024971.1";
chr4	HAVANA	CDS	152622477	152622668	0	+	1	gene_id "ENSMUSG00000039577.18"; transcript_id "ENSMUST00000056567.6"; gene_type "protein_coding"; gene_name "Nphp4"; transcript_type "protein_coding"; transcript_name "Nphp4-201"; exon_number 14; exon_id "ENSMUSE00001302212.2"; level 2; protein_id "ENSMUSP00000049920.6"; transcript_support_level "1"; mgi_id "MGI:2384210"; tag "basic"; tag "appris_principal_1"; tag "CCDS"; ccdsid "CCDS38985.1"; havana_gene "OTTMUSG00000010703.1"; havana_transcript "OTTMUST00000024971.1";
chr4	ENSEMBL_gcm37	exon	152622477	152622668	54.6184257480036	+	.	gene_id "ENSMUSG00000039577.18"; transcript_id "ENSMUSG00000039577.18_tx_1"; exon_id "chr4_152622477_152622668_+"; exonnum "15"; txlen "4788";
chr4	ENSEMBL_gcm37	exon	152622477	152622668	1.25285596743133	+	.	gene_id "ENSMUSG00000039577.18"; transcript_id "ENSMUSG00000039577.18_tx_10"; exon_id "chr4_152622477_152622668_+"; exonnum "16"; txlen "4958";
chr4	ENSEMBL_gcm37	exon	152622477	152622668	1.16415938753452	+	.	gene_id "ENSMUSG00000039577.18"; transcript_id "ENSMUSG00000039577.18_tx_11"; exon_id "chr4_152622477_152622668_+"; exonnum "15"; txlen "4627";
chr4	ENSEMBL_gcm37	exon	152622477	152622668	0.683330707749887	+	.	gene_id "ENSMUSG00000039577.18"; transcript_id "ENSMUSG00000039577.18_tx_12"; exon_id "chr4_152622477_152622668_+"; exonnum "15"; txlen "4663";
chr4	ENSEMBL_gcm37	exon	152622477	152622668	0.409169040672774	+	.	gene_id "ENSMUSG00000039577.18"; transcript_id "ENSMUSG00000039577.18_tx_16"; exon_id "chr4_152622477_152622668_+"; exonnum "16"; txlen "4853";
chr4	ENSEMBL_gcm37	exon	152622477	152622668	0.402102278386142	+	.	gene_id "ENSMUSG00000039577.18"; transcript_id "ENSMUSG00000039577.18_tx_17"; exon_id "chr4_152622477_152622668_+"; exonnum "15"; txlen "4732";
chr4	ENSEMBL_gcm37	exon	152622477	152622668	0.391403581618174	+	.	gene_id "ENSMUSG00000039577.18"; transcript_id "ENSMUSG00000039577.18_tx_18"; exon_id "chr4_152622477_152622668_+"; exonnum "15"; txlen "4683";
chr4	ENSEMBL_gcm37	exon	152622477	152622668	0.314279482024161	+	.	gene_id "ENSMUSG00000039577.18"; transcript_id "ENSMUSG00000039577.18_tx_19"; exon_id "chr4_152622477_152622668_+"; exonnum "16"; txlen "4889";
chr4	ENSEMBL_gcm37	exon	152622477	152622668	0.213235440758273	+	.	gene_id "ENSMUSG00000039577.18"; transcript_id "ENSMUSG00000039577.18_tx_20"; exon_id "chr4_152622477_152622668_+"; exonnum "14"; txlen "4615";
chr4	ENSEMBL_gcm37	exon	152622477	152622668	9.0156996845207	+	.	gene_id "ENSMUSG00000039577.18"; transcript_id "ENSMUSG00000039577.18_tx_3"; exon_id "chr4_152622477_152622668_+"; exonnum "15"; txlen "4824";
chr4	ENSEMBL_gcm37	exon	152622477	152622668	6.21991505762728	+	.	gene_id "ENSMUSG00000039577.18"; transcript_id "ENSMUSG00000039577.18_tx_4"; exon_id "chr4_152622477_152622668_+"; exonnum "15"; txlen "4893";
chr4	ENSEMBL_gcm37	exon	152622477	152622668	1.85146969583493	+	.	gene_id "ENSMUSG00000039577.18"; transcript_id "ENSMUSG00000039577.18_tx_6"; exon_id "chr4_152622477_152622668_+"; exonnum "16"; txlen "4922";
chr4	ENSEMBL_gcm37	exon	152622477	152622668	1.41638927667407	+	.	gene_id "ENSMUSG00000039577.18"; transcript_id "ENSMUSG00000039577.18_tx_8"; exon_id "chr4_152622477_152622668_+"; exonnum "14"; txlen "4659";
chr4	ENSEMBL_gcm37	exon	152622477	152622668	1.26724189459807	+	.	gene_id "ENSMUSG00000039577.18"; transcript_id "ENSMUSG00000039577.18_tx_9"; exon_id "chr4_152622477_152622668_+"; exonnum "15"; txlen "4720";
chr4	HAVANA	exon	152623280	152623467	0	+	.	gene_id "ENSMUSG00000039577.18"; transcript_id "ENSMUST00000142027.8"; gene_type "protein_coding"; gene_name "Nphp4"; transcript_type "protein_coding_CDS_not_defined"; transcript_name "Nphp4-204"; exon_number 15; exon_id "ENSMUSE00001257282.2"; level 2; transcript_support_level "5"; mgi_id "MGI:2384210"; tag "mRNA_start_NF"; havana_gene "OTTMUSG00000010703.1"; havana_transcript "OTTMUST00000024972.1";
chr4	ENSEMBL	exon	152623280	152623467	0	+	.	gene_id "ENSMUSG00000039577.18"; transcript_id "ENSMUST00000081393.10"; gene_type "protein_coding"; gene_name "Nphp4"; transcript_type "protein_coding"; transcript_name "Nphp4-202"; exon_number 16; exon_id "ENSMUSE00001255866.2"; level 3; protein_id "ENSMUSP00000080128.4"; transcript_support_level "1"; mgi_id "MGI:2384210"; tag "basic"; tag "Ensembl_canonical"; tag "GENCODE_Primary"; tag "appris_principal_1"; tag "CCDS"; ccdsid "CCDS38985.1"; havana_gene "OTTMUSG00000010703.1";
chr4	ENSEMBL	CDS	152623280	152623467	0	+	1	gene_id "ENSMUSG00000039577.18"; transcript_id "ENSMUST00000081393.10"; gene_type "protein_coding"; gene_name "Nphp4"; transcript_type "protein_coding"; transcript_name "Nphp4-202"; exon_number 16; exon_id "ENSMUSE00001255866.2"; level 3; protein_id "ENSMUSP00000080128.4"; transcript_support_level "1"; mgi_id "MGI:2384210"; tag "basic"; tag "Ensembl_canonical"; tag "GENCODE_Primary"; tag "appris_principal_1"; tag "CCDS"; ccdsid "CCDS38985.1"; havana_gene "OTTMUSG00000010703.1";
chr4	HAVANA	exon	152623280	152623467	0	+	.	gene_id "ENSMUSG00000039577.18"; transcript_id "ENSMUST00000056567.6"; gene_type "protein_coding"; gene_name "Nphp4"; transcript_type "protein_coding"; transcript_name "Nphp4-201"; exon_number 15; exon_id "ENSMUSE00001255866.2"; level 2; protein_id "ENSMUSP00000049920.6"; transcript_support_level "1"; mgi_id "MGI:2384210"; tag "basic"; tag "appris_principal_1"; tag "CCDS"; ccdsid "CCDS38985.1"; havana_gene "OTTMUSG00000010703.1"; havana_transcript "OTTMUST00000024971.1";
chr4	HAVANA	CDS	152623280	152623467	0	+	1	gene_id "ENSMUSG00000039577.18"; transcript_id "ENSMUST00000056567.6"; gene_type "protein_coding"; gene_name "Nphp4"; transcript_type "protein_coding"; transcript_name "Nphp4-201"; exon_number 15; exon_id "ENSMUSE00001255866.2"; level 2; protein_id "ENSMUSP00000049920.6"; transcript_support_level "1"; mgi_id "MGI:2384210"; tag "basic"; tag "appris_principal_1"; tag "CCDS"; ccdsid "CCDS38985.1"; havana_gene "OTTMUSG00000010703.1"; havana_transcript "OTTMUST00000024971.1";
chr4	ENSEMBL_gcm37	exon	152623280	152623467	54.6184257480036	+	.	gene_id "ENSMUSG00000039577.18"; transcript_id "ENSMUSG00000039577.18_tx_1"; exon_id "chr4_152623280_152623467_+"; exonnum "16"; txlen "4788";
chr4	ENSEMBL_gcm37	exon	152623280	152623467	1.25285596743133	+	.	gene_id "ENSMUSG00000039577.18"; transcript_id "ENSMUSG00000039577.18_tx_10"; exon_id "chr4_152623280_152623467_+"; exonnum "17"; txlen "4958";
chr4	ENSEMBL_gcm37	exon	152623280	152623467	1.16415938753452	+	.	gene_id "ENSMUSG00000039577.18"; transcript_id "ENSMUSG00000039577.18_tx_11"; exon_id "chr4_152623280_152623467_+"; exonnum "16"; txlen "4627";
chr4	ENSEMBL_gcm37	exon	152623280	152623467	0.683330707749887	+	.	gene_id "ENSMUSG00000039577.18"; transcript_id "ENSMUSG00000039577.18_tx_12"; exon_id "chr4_152623280_152623467_+"; exonnum "16"; txlen "4663";
chr4	ENSEMBL_gcm37	exon	152623280	152623467	0.409169040672774	+	.	gene_id "ENSMUSG00000039577.18"; transcript_id "ENSMUSG00000039577.18_tx_16"; exon_id "chr4_152623280_152623467_+"; exonnum "17"; txlen "4853";
chr4	ENSEMBL_gcm37	exon	152623280	152623467	0.402102278386142	+	.	gene_id "ENSMUSG00000039577.18"; transcript_id "ENSMUSG00000039577.18_tx_17"; exon_id "chr4_152623280_152623467_+"; exonnum "16"; txlen "4732";
chr4	ENSEMBL_gcm37	exon	152623280	152623467	0.391403581618174	+	.	gene_id "ENSMUSG00000039577.18"; transcript_id "ENSMUSG00000039577.18_tx_18"; exon_id "chr4_152623280_152623467_+"; exonnum "16"; txlen "4683";
chr4	ENSEMBL_gcm37	exon	152623280	152623467	0.314279482024161	+	.	gene_id "ENSMUSG00000039577.18"; transcript_id "ENSMUSG00000039577.18_tx_19"; exon_id "chr4_152623280_152623467_+"; exonnum "17"; txlen "4889";
chr4	ENSEMBL_gcm37	exon	152623280	152623467	0.213235440758273	+	.	gene_id "ENSMUSG00000039577.18"; transcript_id "ENSMUSG00000039577.18_tx_20"; exon_id "chr4_152623280_152623467_+"; exonnum "15"; txlen "4615";
chr4	ENSEMBL_gcm37	exon	152623280	152623467	9.0156996845207	+	.	gene_id "ENSMUSG00000039577.18"; transcript_id "ENSMUSG00000039577.18_tx_3"; exon_id "chr4_152623280_152623467_+"; exonnum "16"; txlen "4824";
chr4	ENSEMBL_gcm37	exon	152623280	152623467	6.21991505762728	+	.	gene_id "ENSMUSG00000039577.18"; transcript_id "ENSMUSG00000039577.18_tx_4"; exon_id "chr4_152623280_152623467_+"; exonnum "16"; txlen "4893";
chr4	ENSEMBL_gcm37	exon	152623280	152623467	1.85146969583493	+	.	gene_id "ENSMUSG00000039577.18"; transcript_id "ENSMUSG00000039577.18_tx_6"; exon_id "chr4_152623280_152623467_+"; exonnum "17"; txlen "4922";
chr4	ENSEMBL_gcm37	exon	152623280	152623467	1.41638927667407	+	.	gene_id "ENSMUSG00000039577.18"; transcript_id "ENSMUSG00000039577.18_tx_8"; exon_id "chr4_152623280_152623467_+"; exonnum "15"; txlen "4659";
chr4	ENSEMBL_gcm37	exon	152623280	152623467	1.26724189459807	+	.	gene_id "ENSMUSG00000039577.18"; transcript_id "ENSMUSG00000039577.18_tx_9"; exon_id "chr4_152623280_152623467_+"; exonnum "16"; txlen "4720";
chr4	HAVANA	exon	152628756	152628915	0	+	.	gene_id "ENSMUSG00000039577.18"; transcript_id "ENSMUST00000142027.8"; gene_type "protein_coding"; gene_name "Nphp4"; transcript_type "protein_coding_CDS_not_defined"; transcript_name "Nphp4-204"; exon_number 16; exon_id "ENSMUSE00000723451.2"; level 2; transcript_support_level "5"; mgi_id "MGI:2384210"; tag "mRNA_start_NF"; havana_gene "OTTMUSG00000010703.1"; havana_transcript "OTTMUST00000024972.1";
chr4	ENSEMBL	exon	152628756	152628916	0	+	.	gene_id "ENSMUSG00000039577.18"; transcript_id "ENSMUST00000081393.10"; gene_type "protein_coding"; gene_name "Nphp4"; transcript_type "protein_coding"; transcript_name "Nphp4-202"; exon_number 17; exon_id "ENSMUSE00000466158.2"; level 3; protein_id "ENSMUSP00000080128.4"; transcript_support_level "1"; mgi_id "MGI:2384210"; tag "basic"; tag "Ensembl_canonical"; tag "GENCODE_Primary"; tag "appris_principal_1"; tag "CCDS"; ccdsid "CCDS38985.1"; havana_gene "OTTMUSG00000010703.1";
chr4	ENSEMBL	CDS	152628756	152628916	0	+	2	gene_id "ENSMUSG00000039577.18"; transcript_id "ENSMUST00000081393.10"; gene_type "protein_coding"; gene_name "Nphp4"; transcript_type "protein_coding"; transcript_name "Nphp4-202"; exon_number 17; exon_id "ENSMUSE00000466158.2"; level 3; protein_id "ENSMUSP00000080128.4"; transcript_support_level "1"; mgi_id "MGI:2384210"; tag "basic"; tag "Ensembl_canonical"; tag "GENCODE_Primary"; tag "appris_principal_1"; tag "CCDS"; ccdsid "CCDS38985.1"; havana_gene "OTTMUSG00000010703.1";
chr4	HAVANA	exon	152628756	152628916	0	+	.	gene_id "ENSMUSG00000039577.18"; transcript_id "ENSMUST00000056567.6"; gene_type "protein_coding"; gene_name "Nphp4"; transcript_type "protein_coding"; transcript_name "Nphp4-201"; exon_number 16; exon_id "ENSMUSE00000466158.2"; level 2; protein_id "ENSMUSP00000049920.6"; transcript_support_level "1"; mgi_id "MGI:2384210"; tag "basic"; tag "appris_principal_1"; tag "CCDS"; ccdsid "CCDS38985.1"; havana_gene "OTTMUSG00000010703.1"; havana_transcript "OTTMUST00000024971.1";
chr4	HAVANA	CDS	152628756	152628916	0	+	2	gene_id "ENSMUSG00000039577.18"; transcript_id "ENSMUST00000056567.6"; gene_type "protein_coding"; gene_name "Nphp4"; transcript_type "protein_coding"; transcript_name "Nphp4-201"; exon_number 16; exon_id "ENSMUSE00000466158.2"; level 2; protein_id "ENSMUSP00000049920.6"; transcript_support_level "1"; mgi_id "MGI:2384210"; tag "basic"; tag "appris_principal_1"; tag "CCDS"; ccdsid "CCDS38985.1"; havana_gene "OTTMUSG00000010703.1"; havana_transcript "OTTMUST00000024971.1";
chr4	ENSEMBL_gcm37	exon	152628756	152628916	54.6184257480036	+	.	gene_id "ENSMUSG00000039577.18"; transcript_id "ENSMUSG00000039577.18_tx_1"; exon_id "chr4_152628756_152628916_+"; exonnum "17"; txlen "4788";
chr4	ENSEMBL_gcm37	exon	152628756	152628916	1.25285596743133	+	.	gene_id "ENSMUSG00000039577.18"; transcript_id "ENSMUSG00000039577.18_tx_10"; exon_id "chr4_152628756_152628916_+"; exonnum "18"; txlen "4958";
chr4	ENSEMBL_gcm37	exon	152628756	152628916	0.409169040672774	+	.	gene_id "ENSMUSG00000039577.18"; transcript_id "ENSMUSG00000039577.18_tx_16"; exon_id "chr4_152628756_152628916_+"; exonnum "18"; txlen "4853";
chr4	ENSEMBL_gcm37	exon	152628756	152628916	0.391403581618174	+	.	gene_id "ENSMUSG00000039577.18"; transcript_id "ENSMUSG00000039577.18_tx_18"; exon_id "chr4_152628756_152628916_+"; exonnum "17"; txlen "4683";
chr4	ENSEMBL_gcm37	exon	152628756	152628916	0.314279482024161	+	.	gene_id "ENSMUSG00000039577.18"; transcript_id "ENSMUSG00000039577.18_tx_19"; exon_id "chr4_152628756_152628916_+"; exonnum "18"; txlen "4889";
chr4	ENSEMBL_gcm37	exon	152628756	152628916	0.213235440758273	+	.	gene_id "ENSMUSG00000039577.18"; transcript_id "ENSMUSG00000039577.18_tx_20"; exon_id "chr4_152628756_152628916_+"; exonnum "16"; txlen "4615";
chr4	ENSEMBL_gcm37	exon	152628756	152628916	9.0156996845207	+	.	gene_id "ENSMUSG00000039577.18"; transcript_id "ENSMUSG00000039577.18_tx_3"; exon_id "chr4_152628756_152628916_+"; exonnum "17"; txlen "4824";
chr4	ENSEMBL_gcm37	exon	152628756	152628916	6.21991505762728	+	.	gene_id "ENSMUSG00000039577.18"; transcript_id "ENSMUSG00000039577.18_tx_4"; exon_id "chr4_152628756_152628916_+"; exonnum "17"; txlen "4893";
chr4	ENSEMBL_gcm37	exon	152628756	152628916	1.85146969583493	+	.	gene_id "ENSMUSG00000039577.18"; transcript_id "ENSMUSG00000039577.18_tx_6"; exon_id "chr4_152628756_152628916_+"; exonnum "18"; txlen "4922";
chr4	ENSEMBL_gcm37	exon	152628756	152628916	1.41638927667407	+	.	gene_id "ENSMUSG00000039577.18"; transcript_id "ENSMUSG00000039577.18_tx_8"; exon_id "chr4_152628756_152628916_+"; exonnum "16"; txlen "4659";
chr4	ENSEMBL_gcm37	exon	152628756	152628916	1.26724189459807	+	.	gene_id "ENSMUSG00000039577.18"; transcript_id "ENSMUSG00000039577.18_tx_9"; exon_id "chr4_152628756_152628916_+"; exonnum "17"; txlen "4720";
chr4	HAVANA	exon	152631403	152631583	0	+	.	gene_id "ENSMUSG00000039577.18"; transcript_id "ENSMUST00000142027.8"; gene_type "protein_coding"; gene_name "Nphp4"; transcript_type "protein_coding_CDS_not_defined"; transcript_name "Nphp4-204"; exon_number 17; exon_id "ENSMUSE00001257965.2"; level 2; transcript_support_level "5"; mgi_id "MGI:2384210"; tag "mRNA_start_NF"; havana_gene "OTTMUSG00000010703.1"; havana_transcript "OTTMUST00000024972.1";
chr4	ENSEMBL	exon	152631403	152631583	0	+	.	gene_id "ENSMUSG00000039577.18"; transcript_id "ENSMUST00000081393.10"; gene_type "protein_coding"; gene_name "Nphp4"; transcript_type "protein_coding"; transcript_name "Nphp4-202"; exon_number 18; exon_id "ENSMUSE00001206497.2"; level 3; protein_id "ENSMUSP00000080128.4"; transcript_support_level "1"; mgi_id "MGI:2384210"; tag "basic"; tag "Ensembl_canonical"; tag "GENCODE_Primary"; tag "appris_principal_1"; tag "CCDS"; ccdsid "CCDS38985.1"; havana_gene "OTTMUSG00000010703.1";
chr4	ENSEMBL	CDS	152631403	152631583	0	+	0	gene_id "ENSMUSG00000039577.18"; transcript_id "ENSMUST00000081393.10"; gene_type "protein_coding"; gene_name "Nphp4"; transcript_type "protein_coding"; transcript_name "Nphp4-202"; exon_number 18; exon_id "ENSMUSE00001206497.2"; level 3; protein_id "ENSMUSP00000080128.4"; transcript_support_level "1"; mgi_id "MGI:2384210"; tag "basic"; tag "Ensembl_canonical"; tag "GENCODE_Primary"; tag "appris_principal_1"; tag "CCDS"; ccdsid "CCDS38985.1"; havana_gene "OTTMUSG00000010703.1";
chr4	HAVANA	exon	152631403	152631583	0	+	.	gene_id "ENSMUSG00000039577.18"; transcript_id "ENSMUST00000056567.6"; gene_type "protein_coding"; gene_name "Nphp4"; transcript_type "protein_coding"; transcript_name "Nphp4-201"; exon_number 17; exon_id "ENSMUSE00001206497.2"; level 2; protein_id "ENSMUSP00000049920.6"; transcript_support_level "1"; mgi_id "MGI:2384210"; tag "basic"; tag "appris_principal_1"; tag "CCDS"; ccdsid "CCDS38985.1"; havana_gene "OTTMUSG00000010703.1"; havana_transcript "OTTMUST00000024971.1";
chr4	HAVANA	CDS	152631403	152631583	0	+	0	gene_id "ENSMUSG00000039577.18"; transcript_id "ENSMUST00000056567.6"; gene_type "protein_coding"; gene_name "Nphp4"; transcript_type "protein_coding"; transcript_name "Nphp4-201"; exon_number 17; exon_id "ENSMUSE00001206497.2"; level 2; protein_id "ENSMUSP00000049920.6"; transcript_support_level "1"; mgi_id "MGI:2384210"; tag "basic"; tag "appris_principal_1"; tag "CCDS"; ccdsid "CCDS38985.1"; havana_gene "OTTMUSG00000010703.1"; havana_transcript "OTTMUST00000024971.1";
chr4	ENSEMBL_gcm37	exon	152631403	152631583	54.6184257480036	+	.	gene_id "ENSMUSG00000039577.18"; transcript_id "ENSMUSG00000039577.18_tx_1"; exon_id "chr4_152631403_152631583_+"; exonnum "18"; txlen "4788";
chr4	ENSEMBL_gcm37	exon	152631403	152631583	1.25285596743133	+	.	gene_id "ENSMUSG00000039577.18"; transcript_id "ENSMUSG00000039577.18_tx_10"; exon_id "chr4_152631403_152631583_+"; exonnum "19"; txlen "4958";
chr4	ENSEMBL_gcm37	exon	152631403	152631583	1.16415938753452	+	.	gene_id "ENSMUSG00000039577.18"; transcript_id "ENSMUSG00000039577.18_tx_11"; exon_id "chr4_152631403_152631583_+"; exonnum "17"; txlen "4627";
chr4	ENSEMBL_gcm37	exon	152631403	152631583	0.683330707749887	+	.	gene_id "ENSMUSG00000039577.18"; transcript_id "ENSMUSG00000039577.18_tx_12"; exon_id "chr4_152631403_152631583_+"; exonnum "17"; txlen "4663";
chr4	ENSEMBL_gcm37	exon	152631403	152631583	0.409169040672774	+	.	gene_id "ENSMUSG00000039577.18"; transcript_id "ENSMUSG00000039577.18_tx_16"; exon_id "chr4_152631403_152631583_+"; exonnum "19"; txlen "4853";
chr4	ENSEMBL_gcm37	exon	152631403	152631583	0.402102278386142	+	.	gene_id "ENSMUSG00000039577.18"; transcript_id "ENSMUSG00000039577.18_tx_17"; exon_id "chr4_152631403_152631583_+"; exonnum "17"; txlen "4732";
chr4	ENSEMBL_gcm37	exon	152631403	152631583	0.391403581618174	+	.	gene_id "ENSMUSG00000039577.18"; transcript_id "ENSMUSG00000039577.18_tx_18"; exon_id "chr4_152631403_152631583_+"; exonnum "18"; txlen "4683";
chr4	ENSEMBL_gcm37	exon	152631403	152631583	0.314279482024161	+	.	gene_id "ENSMUSG00000039577.18"; transcript_id "ENSMUSG00000039577.18_tx_19"; exon_id "chr4_152631403_152631583_+"; exonnum "19"; txlen "4889";
chr4	ENSEMBL_gcm37	exon	152631403	152631583	0.213235440758273	+	.	gene_id "ENSMUSG00000039577.18"; transcript_id "ENSMUSG00000039577.18_tx_20"; exon_id "chr4_152631403_152631583_+"; exonnum "17"; txlen "4615";
chr4	ENSEMBL_gcm37	exon	152631403	152631583	9.0156996845207	+	.	gene_id "ENSMUSG00000039577.18"; transcript_id "ENSMUSG00000039577.18_tx_3"; exon_id "chr4_152631403_152631583_+"; exonnum "18"; txlen "4824";
chr4	ENSEMBL_gcm37	exon	152631403	152631583	6.21991505762728	+	.	gene_id "ENSMUSG00000039577.18"; transcript_id "ENSMUSG00000039577.18_tx_4"; exon_id "chr4_152631403_152631583_+"; exonnum "18"; txlen "4893";
chr4	ENSEMBL_gcm37	exon	152631403	152631583	1.85146969583493	+	.	gene_id "ENSMUSG00000039577.18"; transcript_id "ENSMUSG00000039577.18_tx_6"; exon_id "chr4_152631403_152631583_+"; exonnum "19"; txlen "4922";
chr4	ENSEMBL_gcm37	exon	152631403	152631583	1.41638927667407	+	.	gene_id "ENSMUSG00000039577.18"; transcript_id "ENSMUSG00000039577.18_tx_8"; exon_id "chr4_152631403_152631583_+"; exonnum "17"; txlen "4659";
chr4	ENSEMBL_gcm37	exon	152631403	152631583	1.26724189459807	+	.	gene_id "ENSMUSG00000039577.18"; transcript_id "ENSMUSG00000039577.18_tx_9"; exon_id "chr4_152631403_152631583_+"; exonnum "18"; txlen "4720";
chr4	HAVANA	exon	152636261	152636386	0	+	.	gene_id "ENSMUSG00000039577.18"; transcript_id "ENSMUST00000142027.8"; gene_type "protein_coding"; gene_name "Nphp4"; transcript_type "protein_coding_CDS_not_defined"; transcript_name "Nphp4-204"; exon_number 18; exon_id "ENSMUSE00001224616.2"; level 2; transcript_support_level "5"; mgi_id "MGI:2384210"; tag "mRNA_start_NF"; havana_gene "OTTMUSG00000010703.1"; havana_transcript "OTTMUST00000024972.1";
chr4	ENSEMBL	exon	152636261	152636386	0	+	.	gene_id "ENSMUSG00000039577.18"; transcript_id "ENSMUST00000081393.10"; gene_type "protein_coding"; gene_name "Nphp4"; transcript_type "protein_coding"; transcript_name "Nphp4-202"; exon_number 19; exon_id "ENSMUSE00001254894.2"; level 3; protein_id "ENSMUSP00000080128.4"; transcript_support_level "1"; mgi_id "MGI:2384210"; tag "basic"; tag "Ensembl_canonical"; tag "GENCODE_Primary"; tag "appris_principal_1"; tag "CCDS"; ccdsid "CCDS38985.1"; havana_gene "OTTMUSG00000010703.1";
chr4	ENSEMBL	CDS	152636261	152636386	0	+	2	gene_id "ENSMUSG00000039577.18"; transcript_id "ENSMUST00000081393.10"; gene_type "protein_coding"; gene_name "Nphp4"; transcript_type "protein_coding"; transcript_name "Nphp4-202"; exon_number 19; exon_id "ENSMUSE00001254894.2"; level 3; protein_id "ENSMUSP00000080128.4"; transcript_support_level "1"; mgi_id "MGI:2384210"; tag "basic"; tag "Ensembl_canonical"; tag "GENCODE_Primary"; tag "appris_principal_1"; tag "CCDS"; ccdsid "CCDS38985.1"; havana_gene "OTTMUSG00000010703.1";
chr4	HAVANA	exon	152636261	152636386	0	+	.	gene_id "ENSMUSG00000039577.18"; transcript_id "ENSMUST00000056567.6"; gene_type "protein_coding"; gene_name "Nphp4"; transcript_type "protein_coding"; transcript_name "Nphp4-201"; exon_number 18; exon_id "ENSMUSE00001254894.2"; level 2; protein_id "ENSMUSP00000049920.6"; transcript_support_level "1"; mgi_id "MGI:2384210"; tag "basic"; tag "appris_principal_1"; tag "CCDS"; ccdsid "CCDS38985.1"; havana_gene "OTTMUSG00000010703.1"; havana_transcript "OTTMUST00000024971.1";
chr4	HAVANA	CDS	152636261	152636386	0	+	2	gene_id "ENSMUSG00000039577.18"; transcript_id "ENSMUST00000056567.6"; gene_type "protein_coding"; gene_name "Nphp4"; transcript_type "protein_coding"; transcript_name "Nphp4-201"; exon_number 18; exon_id "ENSMUSE00001254894.2"; level 2; protein_id "ENSMUSP00000049920.6"; transcript_support_level "1"; mgi_id "MGI:2384210"; tag "basic"; tag "appris_principal_1"; tag "CCDS"; ccdsid "CCDS38985.1"; havana_gene "OTTMUSG00000010703.1"; havana_transcript "OTTMUST00000024971.1";
chr4	ENSEMBL_gcm37	exon	152636261	152636386	54.6184257480036	+	.	gene_id "ENSMUSG00000039577.18"; transcript_id "ENSMUSG00000039577.18_tx_1"; exon_id "chr4_152636261_152636386_+"; exonnum "19"; txlen "4788";
chr4	ENSEMBL_gcm37	exon	152636261	152636386	1.25285596743133	+	.	gene_id "ENSMUSG00000039577.18"; transcript_id "ENSMUSG00000039577.18_tx_10"; exon_id "chr4_152636261_152636386_+"; exonnum "20"; txlen "4958";
chr4	ENSEMBL_gcm37	exon	152636261	152636386	1.16415938753452	+	.	gene_id "ENSMUSG00000039577.18"; transcript_id "ENSMUSG00000039577.18_tx_11"; exon_id "chr4_152636261_152636386_+"; exonnum "18"; txlen "4627";
chr4	ENSEMBL_gcm37	exon	152636261	152636386	0.683330707749887	+	.	gene_id "ENSMUSG00000039577.18"; transcript_id "ENSMUSG00000039577.18_tx_12"; exon_id "chr4_152636261_152636386_+"; exonnum "18"; txlen "4663";
chr4	ENSEMBL_gcm37	exon	152636261	152636386	0.409169040672774	+	.	gene_id "ENSMUSG00000039577.18"; transcript_id "ENSMUSG00000039577.18_tx_16"; exon_id "chr4_152636261_152636386_+"; exonnum "20"; txlen "4853";
chr4	ENSEMBL_gcm37	exon	152636261	152636386	0.402102278386142	+	.	gene_id "ENSMUSG00000039577.18"; transcript_id "ENSMUSG00000039577.18_tx_17"; exon_id "chr4_152636261_152636386_+"; exonnum "18"; txlen "4732";
chr4	ENSEMBL_gcm37	exon	152636261	152636386	0.391403581618174	+	.	gene_id "ENSMUSG00000039577.18"; transcript_id "ENSMUSG00000039577.18_tx_18"; exon_id "chr4_152636261_152636386_+"; exonnum "19"; txlen "4683";
chr4	ENSEMBL_gcm37	exon	152636261	152636386	0.314279482024161	+	.	gene_id "ENSMUSG00000039577.18"; transcript_id "ENSMUSG00000039577.18_tx_19"; exon_id "chr4_152636261_152636386_+"; exonnum "20"; txlen "4889";
chr4	ENSEMBL_gcm37	exon	152636261	152636386	0.213235440758273	+	.	gene_id "ENSMUSG00000039577.18"; transcript_id "ENSMUSG00000039577.18_tx_20"; exon_id "chr4_152636261_152636386_+"; exonnum "18"; txlen "4615";
chr4	ENSEMBL_gcm37	exon	152636261	152636386	9.0156996845207	+	.	gene_id "ENSMUSG00000039577.18"; transcript_id "ENSMUSG00000039577.18_tx_3"; exon_id "chr4_152636261_152636386_+"; exonnum "19"; txlen "4824";
chr4	ENSEMBL_gcm37	exon	152636261	152636386	6.21991505762728	+	.	gene_id "ENSMUSG00000039577.18"; transcript_id "ENSMUSG00000039577.18_tx_4"; exon_id "chr4_152636261_152636386_+"; exonnum "19"; txlen "4893";
chr4	ENSEMBL_gcm37	exon	152636261	152636386	1.85146969583493	+	.	gene_id "ENSMUSG00000039577.18"; transcript_id "ENSMUSG00000039577.18_tx_6"; exon_id "chr4_152636261_152636386_+"; exonnum "20"; txlen "4922";
chr4	ENSEMBL_gcm37	exon	152636261	152636386	1.41638927667407	+	.	gene_id "ENSMUSG00000039577.18"; transcript_id "ENSMUSG00000039577.18_tx_8"; exon_id "chr4_152636261_152636386_+"; exonnum "18"; txlen "4659";
chr4	ENSEMBL_gcm37	exon	152636261	152636386	1.26724189459807	+	.	gene_id "ENSMUSG00000039577.18"; transcript_id "ENSMUSG00000039577.18_tx_9"; exon_id "chr4_152636261_152636386_+"; exonnum "19"; txlen "4720";
chr4	HAVANA	exon	152638979	152639184	0	+	.	gene_id "ENSMUSG00000039577.18"; transcript_id "ENSMUST00000142027.8"; gene_type "protein_coding"; gene_name "Nphp4"; transcript_type "protein_coding_CDS_not_defined"; transcript_name "Nphp4-204"; exon_number 19; exon_id "ENSMUSE00001260403.2"; level 2; transcript_support_level "5"; mgi_id "MGI:2384210"; tag "mRNA_start_NF"; havana_gene "OTTMUSG00000010703.1"; havana_transcript "OTTMUST00000024972.1";
chr4	ENSEMBL	exon	152638979	152639184	0	+	.	gene_id "ENSMUSG00000039577.18"; transcript_id "ENSMUST00000081393.10"; gene_type "protein_coding"; gene_name "Nphp4"; transcript_type "protein_coding"; transcript_name "Nphp4-202"; exon_number 20; exon_id "ENSMUSE00001240365.2"; level 3; protein_id "ENSMUSP00000080128.4"; transcript_support_level "1"; mgi_id "MGI:2384210"; tag "basic"; tag "Ensembl_canonical"; tag "GENCODE_Primary"; tag "appris_principal_1"; tag "CCDS"; ccdsid "CCDS38985.1"; havana_gene "OTTMUSG00000010703.1";
chr4	ENSEMBL	CDS	152638979	152639184	0	+	2	gene_id "ENSMUSG00000039577.18"; transcript_id "ENSMUST00000081393.10"; gene_type "protein_coding"; gene_name "Nphp4"; transcript_type "protein_coding"; transcript_name "Nphp4-202"; exon_number 20; exon_id "ENSMUSE00001240365.2"; level 3; protein_id "ENSMUSP00000080128.4"; transcript_support_level "1"; mgi_id "MGI:2384210"; tag "basic"; tag "Ensembl_canonical"; tag "GENCODE_Primary"; tag "appris_principal_1"; tag "CCDS"; ccdsid "CCDS38985.1"; havana_gene "OTTMUSG00000010703.1";
chr4	HAVANA	exon	152638979	152639184	0	+	.	gene_id "ENSMUSG00000039577.18"; transcript_id "ENSMUST00000056567.6"; gene_type "protein_coding"; gene_name "Nphp4"; transcript_type "protein_coding"; transcript_name "Nphp4-201"; exon_number 19; exon_id "ENSMUSE00001240365.2"; level 2; protein_id "ENSMUSP00000049920.6"; transcript_support_level "1"; mgi_id "MGI:2384210"; tag "basic"; tag "appris_principal_1"; tag "CCDS"; ccdsid "CCDS38985.1"; havana_gene "OTTMUSG00000010703.1"; havana_transcript "OTTMUST00000024971.1";
chr4	HAVANA	CDS	152638979	152639184	0	+	2	gene_id "ENSMUSG00000039577.18"; transcript_id "ENSMUST00000056567.6"; gene_type "protein_coding"; gene_name "Nphp4"; transcript_type "protein_coding"; transcript_name "Nphp4-201"; exon_number 19; exon_id "ENSMUSE00001240365.2"; level 2; protein_id "ENSMUSP00000049920.6"; transcript_support_level "1"; mgi_id "MGI:2384210"; tag "basic"; tag "appris_principal_1"; tag "CCDS"; ccdsid "CCDS38985.1"; havana_gene "OTTMUSG00000010703.1"; havana_transcript "OTTMUST00000024971.1";
chr4	ENSEMBL_gcm37	exon	152638979	152639184	54.6184257480036	+	.	gene_id "ENSMUSG00000039577.18"; transcript_id "ENSMUSG00000039577.18_tx_1"; exon_id "chr4_152638979_152639184_+"; exonnum "20"; txlen "4788";
chr4	ENSEMBL_gcm37	exon	152638979	152639184	1.25285596743133	+	.	gene_id "ENSMUSG00000039577.18"; transcript_id "ENSMUSG00000039577.18_tx_10"; exon_id "chr4_152638979_152639184_+"; exonnum "21"; txlen "4958";
chr4	ENSEMBL_gcm37	exon	152638979	152639184	1.16415938753452	+	.	gene_id "ENSMUSG00000039577.18"; transcript_id "ENSMUSG00000039577.18_tx_11"; exon_id "chr4_152638979_152639184_+"; exonnum "19"; txlen "4627";
chr4	ENSEMBL_gcm37	exon	152638979	152639184	0.683330707749887	+	.	gene_id "ENSMUSG00000039577.18"; transcript_id "ENSMUSG00000039577.18_tx_12"; exon_id "chr4_152638979_152639184_+"; exonnum "19"; txlen "4663";
chr4	ENSEMBL_gcm37	exon	152638979	152639184	0.409169040672774	+	.	gene_id "ENSMUSG00000039577.18"; transcript_id "ENSMUSG00000039577.18_tx_16"; exon_id "chr4_152638979_152639184_+"; exonnum "21"; txlen "4853";
chr4	ENSEMBL_gcm37	exon	152638979	152639184	0.402102278386142	+	.	gene_id "ENSMUSG00000039577.18"; transcript_id "ENSMUSG00000039577.18_tx_17"; exon_id "chr4_152638979_152639184_+"; exonnum "19"; txlen "4732";
chr4	ENSEMBL_gcm37	exon	152638979	152639184	0.391403581618174	+	.	gene_id "ENSMUSG00000039577.18"; transcript_id "ENSMUSG00000039577.18_tx_18"; exon_id "chr4_152638979_152639184_+"; exonnum "20"; txlen "4683";
chr4	ENSEMBL_gcm37	exon	152638979	152639184	0.314279482024161	+	.	gene_id "ENSMUSG00000039577.18"; transcript_id "ENSMUSG00000039577.18_tx_19"; exon_id "chr4_152638979_152639184_+"; exonnum "21"; txlen "4889";
chr4	ENSEMBL_gcm37	exon	152638979	152639184	0.213235440758273	+	.	gene_id "ENSMUSG00000039577.18"; transcript_id "ENSMUSG00000039577.18_tx_20"; exon_id "chr4_152638979_152639184_+"; exonnum "19"; txlen "4615";
chr4	ENSEMBL_gcm37	exon	152638979	152639184	9.0156996845207	+	.	gene_id "ENSMUSG00000039577.18"; transcript_id "ENSMUSG00000039577.18_tx_3"; exon_id "chr4_152638979_152639184_+"; exonnum "20"; txlen "4824";
chr4	ENSEMBL_gcm37	exon	152638979	152639184	6.21991505762728	+	.	gene_id "ENSMUSG00000039577.18"; transcript_id "ENSMUSG00000039577.18_tx_4"; exon_id "chr4_152638979_152639184_+"; exonnum "20"; txlen "4893";
chr4	ENSEMBL_gcm37	exon	152638979	152639184	1.85146969583493	+	.	gene_id "ENSMUSG00000039577.18"; transcript_id "ENSMUSG00000039577.18_tx_6"; exon_id "chr4_152638979_152639184_+"; exonnum "21"; txlen "4922";
chr4	ENSEMBL_gcm37	exon	152638979	152639184	1.41638927667407	+	.	gene_id "ENSMUSG00000039577.18"; transcript_id "ENSMUSG00000039577.18_tx_8"; exon_id "chr4_152638979_152639184_+"; exonnum "19"; txlen "4659";
chr4	ENSEMBL_gcm37	exon	152638979	152639184	1.26724189459807	+	.	gene_id "ENSMUSG00000039577.18"; transcript_id "ENSMUSG00000039577.18_tx_9"; exon_id "chr4_152638979_152639184_+"; exonnum "20"; txlen "4720";
chr4	HAVANA	exon	152639930	152640156	0	+	.	gene_id "ENSMUSG00000039577.18"; transcript_id "ENSMUST00000142027.8"; gene_type "protein_coding"; gene_name "Nphp4"; transcript_type "protein_coding_CDS_not_defined"; transcript_name "Nphp4-204"; exon_number 20; exon_id "ENSMUSE00001241038.2"; level 2; transcript_support_level "5"; mgi_id "MGI:2384210"; tag "mRNA_start_NF"; havana_gene "OTTMUSG00000010703.1"; havana_transcript "OTTMUST00000024972.1";
chr4	ENSEMBL	exon	152639930	152640156	0	+	.	gene_id "ENSMUSG00000039577.18"; transcript_id "ENSMUST00000081393.10"; gene_type "protein_coding"; gene_name "Nphp4"; transcript_type "protein_coding"; transcript_name "Nphp4-202"; exon_number 21; exon_id "ENSMUSE00001313215.2"; level 3; protein_id "ENSMUSP00000080128.4"; transcript_support_level "1"; mgi_id "MGI:2384210"; tag "basic"; tag "Ensembl_canonical"; tag "GENCODE_Primary"; tag "appris_principal_1"; tag "CCDS"; ccdsid "CCDS38985.1"; havana_gene "OTTMUSG00000010703.1";
chr4	ENSEMBL	CDS	152639930	152640156	0	+	0	gene_id "ENSMUSG00000039577.18"; transcript_id "ENSMUST00000081393.10"; gene_type "protein_coding"; gene_name "Nphp4"; transcript_type "protein_coding"; transcript_name "Nphp4-202"; exon_number 21; exon_id "ENSMUSE00001313215.2"; level 3; protein_id "ENSMUSP00000080128.4"; transcript_support_level "1"; mgi_id "MGI:2384210"; tag "basic"; tag "Ensembl_canonical"; tag "GENCODE_Primary"; tag "appris_principal_1"; tag "CCDS"; ccdsid "CCDS38985.1"; havana_gene "OTTMUSG00000010703.1";
chr4	HAVANA	exon	152639930	152640156	0	+	.	gene_id "ENSMUSG00000039577.18"; transcript_id "ENSMUST00000056567.6"; gene_type "protein_coding"; gene_name "Nphp4"; transcript_type "protein_coding"; transcript_name "Nphp4-201"; exon_number 20; exon_id "ENSMUSE00001313215.2"; level 2; protein_id "ENSMUSP00000049920.6"; transcript_support_level "1"; mgi_id "MGI:2384210"; tag "basic"; tag "appris_principal_1"; tag "CCDS"; ccdsid "CCDS38985.1"; havana_gene "OTTMUSG00000010703.1"; havana_transcript "OTTMUST00000024971.1";
chr4	HAVANA	CDS	152639930	152640156	0	+	0	gene_id "ENSMUSG00000039577.18"; transcript_id "ENSMUST00000056567.6"; gene_type "protein_coding"; gene_name "Nphp4"; transcript_type "protein_coding"; transcript_name "Nphp4-201"; exon_number 20; exon_id "ENSMUSE00001313215.2"; level 2; protein_id "ENSMUSP00000049920.6"; transcript_support_level "1"; mgi_id "MGI:2384210"; tag "basic"; tag "appris_principal_1"; tag "CCDS"; ccdsid "CCDS38985.1"; havana_gene "OTTMUSG00000010703.1"; havana_transcript "OTTMUST00000024971.1";
chr4	ENSEMBL_gcm37	exon	152639930	152640156	54.6184257480036	+	.	gene_id "ENSMUSG00000039577.18"; transcript_id "ENSMUSG00000039577.18_tx_1"; exon_id "chr4_152639930_152640156_+"; exonnum "21"; txlen "4788";
chr4	ENSEMBL_gcm37	exon	152639930	152640156	1.25285596743133	+	.	gene_id "ENSMUSG00000039577.18"; transcript_id "ENSMUSG00000039577.18_tx_10"; exon_id "chr4_152639930_152640156_+"; exonnum "22"; txlen "4958";
chr4	ENSEMBL_gcm37	exon	152639930	152640156	1.16415938753452	+	.	gene_id "ENSMUSG00000039577.18"; transcript_id "ENSMUSG00000039577.18_tx_11"; exon_id "chr4_152639930_152640156_+"; exonnum "20"; txlen "4627";
chr4	ENSEMBL_gcm37	exon	152639930	152640156	0.683330707749887	+	.	gene_id "ENSMUSG00000039577.18"; transcript_id "ENSMUSG00000039577.18_tx_12"; exon_id "chr4_152639930_152640156_+"; exonnum "20"; txlen "4663";
chr4	ENSEMBL_gcm37	exon	152639930	152640156	0.409169040672774	+	.	gene_id "ENSMUSG00000039577.18"; transcript_id "ENSMUSG00000039577.18_tx_16"; exon_id "chr4_152639930_152640156_+"; exonnum "22"; txlen "4853";
chr4	ENSEMBL_gcm37	exon	152639930	152640156	0.402102278386142	+	.	gene_id "ENSMUSG00000039577.18"; transcript_id "ENSMUSG00000039577.18_tx_17"; exon_id "chr4_152639930_152640156_+"; exonnum "20"; txlen "4732";
chr4	ENSEMBL_gcm37	exon	152639930	152640156	0.391403581618174	+	.	gene_id "ENSMUSG00000039577.18"; transcript_id "ENSMUSG00000039577.18_tx_18"; exon_id "chr4_152639930_152640156_+"; exonnum "21"; txlen "4683";
chr4	ENSEMBL_gcm37	exon	152639930	152640156	0.314279482024161	+	.	gene_id "ENSMUSG00000039577.18"; transcript_id "ENSMUSG00000039577.18_tx_19"; exon_id "chr4_152639930_152640156_+"; exonnum "22"; txlen "4889";
chr4	ENSEMBL_gcm37	exon	152639930	152640156	0.213235440758273	+	.	gene_id "ENSMUSG00000039577.18"; transcript_id "ENSMUSG00000039577.18_tx_20"; exon_id "chr4_152639930_152640156_+"; exonnum "20"; txlen "4615";
chr4	ENSEMBL_gcm37	exon	152639930	152640156	9.0156996845207	+	.	gene_id "ENSMUSG00000039577.18"; transcript_id "ENSMUSG00000039577.18_tx_3"; exon_id "chr4_152639930_152640156_+"; exonnum "21"; txlen "4824";
chr4	ENSEMBL_gcm37	exon	152639930	152640156	6.21991505762728	+	.	gene_id "ENSMUSG00000039577.18"; transcript_id "ENSMUSG00000039577.18_tx_4"; exon_id "chr4_152639930_152640156_+"; exonnum "21"; txlen "4893";
chr4	ENSEMBL_gcm37	exon	152639930	152640156	1.85146969583493	+	.	gene_id "ENSMUSG00000039577.18"; transcript_id "ENSMUSG00000039577.18_tx_6"; exon_id "chr4_152639930_152640156_+"; exonnum "22"; txlen "4922";
chr4	ENSEMBL_gcm37	exon	152639930	152640156	1.41638927667407	+	.	gene_id "ENSMUSG00000039577.18"; transcript_id "ENSMUSG00000039577.18_tx_8"; exon_id "chr4_152639930_152640156_+"; exonnum "20"; txlen "4659";
chr4	ENSEMBL_gcm37	exon	152639930	152640156	1.26724189459807	+	.	gene_id "ENSMUSG00000039577.18"; transcript_id "ENSMUSG00000039577.18_tx_9"; exon_id "chr4_152639930_152640156_+"; exonnum "21"; txlen "4720";
chr4	HAVANA	exon	152640676	152640862	0	+	.	gene_id "ENSMUSG00000039577.18"; transcript_id "ENSMUST00000142027.8"; gene_type "protein_coding"; gene_name "Nphp4"; transcript_type "protein_coding_CDS_not_defined"; transcript_name "Nphp4-204"; exon_number 21; exon_id "ENSMUSE00001220657.2"; level 2; transcript_support_level "5"; mgi_id "MGI:2384210"; tag "mRNA_start_NF"; havana_gene "OTTMUSG00000010703.1"; havana_transcript "OTTMUST00000024972.1";
chr4	ENSEMBL	exon	152640676	152640862	0	+	.	gene_id "ENSMUSG00000039577.18"; transcript_id "ENSMUST00000081393.10"; gene_type "protein_coding"; gene_name "Nphp4"; transcript_type "protein_coding"; transcript_name "Nphp4-202"; exon_number 22; exon_id "ENSMUSE00001281183.2"; level 3; protein_id "ENSMUSP00000080128.4"; transcript_support_level "1"; mgi_id "MGI:2384210"; tag "basic"; tag "Ensembl_canonical"; tag "GENCODE_Primary"; tag "appris_principal_1"; tag "CCDS"; ccdsid "CCDS38985.1"; havana_gene "OTTMUSG00000010703.1";
chr4	ENSEMBL	CDS	152640676	152640862	0	+	1	gene_id "ENSMUSG00000039577.18"; transcript_id "ENSMUST00000081393.10"; gene_type "protein_coding"; gene_name "Nphp4"; transcript_type "protein_coding"; transcript_name "Nphp4-202"; exon_number 22; exon_id "ENSMUSE00001281183.2"; level 3; protein_id "ENSMUSP00000080128.4"; transcript_support_level "1"; mgi_id "MGI:2384210"; tag "basic"; tag "Ensembl_canonical"; tag "GENCODE_Primary"; tag "appris_principal_1"; tag "CCDS"; ccdsid "CCDS38985.1"; havana_gene "OTTMUSG00000010703.1";
chr4	HAVANA	exon	152640676	152640862	0	+	.	gene_id "ENSMUSG00000039577.18"; transcript_id "ENSMUST00000056567.6"; gene_type "protein_coding"; gene_name "Nphp4"; transcript_type "protein_coding"; transcript_name "Nphp4-201"; exon_number 21; exon_id "ENSMUSE00001281183.2"; level 2; protein_id "ENSMUSP00000049920.6"; transcript_support_level "1"; mgi_id "MGI:2384210"; tag "basic"; tag "appris_principal_1"; tag "CCDS"; ccdsid "CCDS38985.1"; havana_gene "OTTMUSG00000010703.1"; havana_transcript "OTTMUST00000024971.1";
chr4	HAVANA	CDS	152640676	152640862	0	+	1	gene_id "ENSMUSG00000039577.18"; transcript_id "ENSMUST00000056567.6"; gene_type "protein_coding"; gene_name "Nphp4"; transcript_type "protein_coding"; transcript_name "Nphp4-201"; exon_number 21; exon_id "ENSMUSE00001281183.2"; level 2; protein_id "ENSMUSP00000049920.6"; transcript_support_level "1"; mgi_id "MGI:2384210"; tag "basic"; tag "appris_principal_1"; tag "CCDS"; ccdsid "CCDS38985.1"; havana_gene "OTTMUSG00000010703.1"; havana_transcript "OTTMUST00000024971.1";
chr4	ENSEMBL_gcm37	exon	152640676	152640862	54.6184257480036	+	.	gene_id "ENSMUSG00000039577.18"; transcript_id "ENSMUSG00000039577.18_tx_1"; exon_id "chr4_152640676_152640862_+"; exonnum "22"; txlen "4788";
chr4	ENSEMBL_gcm37	exon	152640676	152640862	1.25285596743133	+	.	gene_id "ENSMUSG00000039577.18"; transcript_id "ENSMUSG00000039577.18_tx_10"; exon_id "chr4_152640676_152640862_+"; exonnum "23"; txlen "4958";
chr4	ENSEMBL_gcm37	exon	152640676	152640862	1.16415938753452	+	.	gene_id "ENSMUSG00000039577.18"; transcript_id "ENSMUSG00000039577.18_tx_11"; exon_id "chr4_152640676_152640862_+"; exonnum "21"; txlen "4627";
chr4	ENSEMBL_gcm37	exon	152640676	152640862	0.683330707749887	+	.	gene_id "ENSMUSG00000039577.18"; transcript_id "ENSMUSG00000039577.18_tx_12"; exon_id "chr4_152640676_152640862_+"; exonnum "21"; txlen "4663";
chr4	ENSEMBL_gcm37	exon	152640676	152640862	0.409169040672774	+	.	gene_id "ENSMUSG00000039577.18"; transcript_id "ENSMUSG00000039577.18_tx_16"; exon_id "chr4_152640676_152640862_+"; exonnum "23"; txlen "4853";
chr4	ENSEMBL_gcm37	exon	152640676	152640862	0.402102278386142	+	.	gene_id "ENSMUSG00000039577.18"; transcript_id "ENSMUSG00000039577.18_tx_17"; exon_id "chr4_152640676_152640862_+"; exonnum "21"; txlen "4732";
chr4	ENSEMBL_gcm37	exon	152640676	152640862	0.391403581618174	+	.	gene_id "ENSMUSG00000039577.18"; transcript_id "ENSMUSG00000039577.18_tx_18"; exon_id "chr4_152640676_152640862_+"; exonnum "22"; txlen "4683";
chr4	ENSEMBL_gcm37	exon	152640676	152640862	0.314279482024161	+	.	gene_id "ENSMUSG00000039577.18"; transcript_id "ENSMUSG00000039577.18_tx_19"; exon_id "chr4_152640676_152640862_+"; exonnum "23"; txlen "4889";
chr4	ENSEMBL_gcm37	exon	152640676	152640862	0.213235440758273	+	.	gene_id "ENSMUSG00000039577.18"; transcript_id "ENSMUSG00000039577.18_tx_20"; exon_id "chr4_152640676_152640862_+"; exonnum "21"; txlen "4615";
chr4	ENSEMBL_gcm37	exon	152640676	152640862	9.0156996845207	+	.	gene_id "ENSMUSG00000039577.18"; transcript_id "ENSMUSG00000039577.18_tx_3"; exon_id "chr4_152640676_152640862_+"; exonnum "22"; txlen "4824";
chr4	ENSEMBL_gcm37	exon	152640676	152640862	6.21991505762728	+	.	gene_id "ENSMUSG00000039577.18"; transcript_id "ENSMUSG00000039577.18_tx_4"; exon_id "chr4_152640676_152640862_+"; exonnum "22"; txlen "4893";
chr4	ENSEMBL_gcm37	exon	152640676	152640862	1.85146969583493	+	.	gene_id "ENSMUSG00000039577.18"; transcript_id "ENSMUSG00000039577.18_tx_6"; exon_id "chr4_152640676_152640862_+"; exonnum "23"; txlen "4922";
chr4	ENSEMBL_gcm37	exon	152640676	152640862	1.41638927667407	+	.	gene_id "ENSMUSG00000039577.18"; transcript_id "ENSMUSG00000039577.18_tx_8"; exon_id "chr4_152640676_152640862_+"; exonnum "21"; txlen "4659";
chr4	ENSEMBL_gcm37	exon	152640676	152640862	1.26724189459807	+	.	gene_id "ENSMUSG00000039577.18"; transcript_id "ENSMUSG00000039577.18_tx_9"; exon_id "chr4_152640676_152640862_+"; exonnum "22"; txlen "4720";
chr4	HAVANA	exon	152641449	152641532	0	+	.	gene_id "ENSMUSG00000039577.18"; transcript_id "ENSMUST00000142027.8"; gene_type "protein_coding"; gene_name "Nphp4"; transcript_type "protein_coding_CDS_not_defined"; transcript_name "Nphp4-204"; exon_number 22; exon_id "ENSMUSE00001306280.2"; level 2; transcript_support_level "5"; mgi_id "MGI:2384210"; tag "mRNA_start_NF"; havana_gene "OTTMUSG00000010703.1"; havana_transcript "OTTMUST00000024972.1";
chr4	ENSEMBL	exon	152641449	152641532	0	+	.	gene_id "ENSMUSG00000039577.18"; transcript_id "ENSMUST00000081393.10"; gene_type "protein_coding"; gene_name "Nphp4"; transcript_type "protein_coding"; transcript_name "Nphp4-202"; exon_number 23; exon_id "ENSMUSE00001293311.2"; level 3; protein_id "ENSMUSP00000080128.4"; transcript_support_level "1"; mgi_id "MGI:2384210"; tag "basic"; tag "Ensembl_canonical"; tag "GENCODE_Primary"; tag "appris_principal_1"; tag "CCDS"; ccdsid "CCDS38985.1"; havana_gene "OTTMUSG00000010703.1";
chr4	ENSEMBL	CDS	152641449	152641532	0	+	0	gene_id "ENSMUSG00000039577.18"; transcript_id "ENSMUST00000081393.10"; gene_type "protein_coding"; gene_name "Nphp4"; transcript_type "protein_coding"; transcript_name "Nphp4-202"; exon_number 23; exon_id "ENSMUSE00001293311.2"; level 3; protein_id "ENSMUSP00000080128.4"; transcript_support_level "1"; mgi_id "MGI:2384210"; tag "basic"; tag "Ensembl_canonical"; tag "GENCODE_Primary"; tag "appris_principal_1"; tag "CCDS"; ccdsid "CCDS38985.1"; havana_gene "OTTMUSG00000010703.1";
chr4	HAVANA	exon	152641449	152641532	0	+	.	gene_id "ENSMUSG00000039577.18"; transcript_id "ENSMUST00000056567.6"; gene_type "protein_coding"; gene_name "Nphp4"; transcript_type "protein_coding"; transcript_name "Nphp4-201"; exon_number 22; exon_id "ENSMUSE00001293311.2"; level 2; protein_id "ENSMUSP00000049920.6"; transcript_support_level "1"; mgi_id "MGI:2384210"; tag "basic"; tag "appris_principal_1"; tag "CCDS"; ccdsid "CCDS38985.1"; havana_gene "OTTMUSG00000010703.1"; havana_transcript "OTTMUST00000024971.1";
chr4	HAVANA	CDS	152641449	152641532	0	+	0	gene_id "ENSMUSG00000039577.18"; transcript_id "ENSMUST00000056567.6"; gene_type "protein_coding"; gene_name "Nphp4"; transcript_type "protein_coding"; transcript_name "Nphp4-201"; exon_number 22; exon_id "ENSMUSE00001293311.2"; level 2; protein_id "ENSMUSP00000049920.6"; transcript_support_level "1"; mgi_id "MGI:2384210"; tag "basic"; tag "appris_principal_1"; tag "CCDS"; ccdsid "CCDS38985.1"; havana_gene "OTTMUSG00000010703.1"; havana_transcript "OTTMUST00000024971.1";
chr4	ENSEMBL_gcm37	exon	152641449	152641532	54.6184257480036	+	.	gene_id "ENSMUSG00000039577.18"; transcript_id "ENSMUSG00000039577.18_tx_1"; exon_id "chr4_152641449_152641532_+"; exonnum "23"; txlen "4788";
chr4	ENSEMBL_gcm37	exon	152641449	152641532	1.25285596743133	+	.	gene_id "ENSMUSG00000039577.18"; transcript_id "ENSMUSG00000039577.18_tx_10"; exon_id "chr4_152641449_152641532_+"; exonnum "24"; txlen "4958";
chr4	ENSEMBL_gcm37	exon	152641449	152641532	1.16415938753452	+	.	gene_id "ENSMUSG00000039577.18"; transcript_id "ENSMUSG00000039577.18_tx_11"; exon_id "chr4_152641449_152641532_+"; exonnum "22"; txlen "4627";
chr4	ENSEMBL_gcm37	exon	152641449	152641532	0.683330707749887	+	.	gene_id "ENSMUSG00000039577.18"; transcript_id "ENSMUSG00000039577.18_tx_12"; exon_id "chr4_152641449_152641532_+"; exonnum "22"; txlen "4663";
chr4	ENSEMBL_gcm37	exon	152641449	152641532	0.409169040672774	+	.	gene_id "ENSMUSG00000039577.18"; transcript_id "ENSMUSG00000039577.18_tx_16"; exon_id "chr4_152641449_152641532_+"; exonnum "24"; txlen "4853";
chr4	ENSEMBL_gcm37	exon	152641449	152641532	0.402102278386142	+	.	gene_id "ENSMUSG00000039577.18"; transcript_id "ENSMUSG00000039577.18_tx_17"; exon_id "chr4_152641449_152641532_+"; exonnum "22"; txlen "4732";
chr4	ENSEMBL_gcm37	exon	152641449	152641532	0.391403581618174	+	.	gene_id "ENSMUSG00000039577.18"; transcript_id "ENSMUSG00000039577.18_tx_18"; exon_id "chr4_152641449_152641532_+"; exonnum "23"; txlen "4683";
chr4	ENSEMBL_gcm37	exon	152641449	152641532	0.314279482024161	+	.	gene_id "ENSMUSG00000039577.18"; transcript_id "ENSMUSG00000039577.18_tx_19"; exon_id "chr4_152641449_152641532_+"; exonnum "24"; txlen "4889";
chr4	ENSEMBL_gcm37	exon	152641449	152641532	0.213235440758273	+	.	gene_id "ENSMUSG00000039577.18"; transcript_id "ENSMUSG00000039577.18_tx_20"; exon_id "chr4_152641449_152641532_+"; exonnum "22"; txlen "4615";
chr4	ENSEMBL_gcm37	exon	152641449	152641532	9.0156996845207	+	.	gene_id "ENSMUSG00000039577.18"; transcript_id "ENSMUSG00000039577.18_tx_3"; exon_id "chr4_152641449_152641532_+"; exonnum "23"; txlen "4824";
chr4	ENSEMBL_gcm37	exon	152641449	152641532	6.21991505762728	+	.	gene_id "ENSMUSG00000039577.18"; transcript_id "ENSMUSG00000039577.18_tx_4"; exon_id "chr4_152641449_152641532_+"; exonnum "23"; txlen "4893";
chr4	ENSEMBL_gcm37	exon	152641449	152641532	1.85146969583493	+	.	gene_id "ENSMUSG00000039577.18"; transcript_id "ENSMUSG00000039577.18_tx_6"; exon_id "chr4_152641449_152641532_+"; exonnum "24"; txlen "4922";
chr4	ENSEMBL_gcm37	exon	152641449	152641532	1.41638927667407	+	.	gene_id "ENSMUSG00000039577.18"; transcript_id "ENSMUSG00000039577.18_tx_8"; exon_id "chr4_152641449_152641532_+"; exonnum "22"; txlen "4659";
chr4	ENSEMBL_gcm37	exon	152641449	152641532	1.26724189459807	+	.	gene_id "ENSMUSG00000039577.18"; transcript_id "ENSMUSG00000039577.18_tx_9"; exon_id "chr4_152641449_152641532_+"; exonnum "23"; txlen "4720";
chr4	HAVANA	exon	152643785	152643941	0	+	.	gene_id "ENSMUSG00000039577.18"; transcript_id "ENSMUST00000142027.8"; gene_type "protein_coding"; gene_name "Nphp4"; transcript_type "protein_coding_CDS_not_defined"; transcript_name "Nphp4-204"; exon_number 23; exon_id "ENSMUSE00001217959.2"; level 2; transcript_support_level "5"; mgi_id "MGI:2384210"; tag "mRNA_start_NF"; havana_gene "OTTMUSG00000010703.1"; havana_transcript "OTTMUST00000024972.1";
chr4	ENSEMBL	exon	152643785	152643941	0	+	.	gene_id "ENSMUSG00000039577.18"; transcript_id "ENSMUST00000081393.10"; gene_type "protein_coding"; gene_name "Nphp4"; transcript_type "protein_coding"; transcript_name "Nphp4-202"; exon_number 24; exon_id "ENSMUSE00001305136.2"; level 3; protein_id "ENSMUSP00000080128.4"; transcript_support_level "1"; mgi_id "MGI:2384210"; tag "basic"; tag "Ensembl_canonical"; tag "GENCODE_Primary"; tag "appris_principal_1"; tag "CCDS"; ccdsid "CCDS38985.1"; havana_gene "OTTMUSG00000010703.1";
chr4	ENSEMBL	CDS	152643785	152643941	0	+	0	gene_id "ENSMUSG00000039577.18"; transcript_id "ENSMUST00000081393.10"; gene_type "protein_coding"; gene_name "Nphp4"; transcript_type "protein_coding"; transcript_name "Nphp4-202"; exon_number 24; exon_id "ENSMUSE00001305136.2"; level 3; protein_id "ENSMUSP00000080128.4"; transcript_support_level "1"; mgi_id "MGI:2384210"; tag "basic"; tag "Ensembl_canonical"; tag "GENCODE_Primary"; tag "appris_principal_1"; tag "CCDS"; ccdsid "CCDS38985.1"; havana_gene "OTTMUSG00000010703.1";
chr4	HAVANA	exon	152643785	152643941	0	+	.	gene_id "ENSMUSG00000039577.18"; transcript_id "ENSMUST00000056567.6"; gene_type "protein_coding"; gene_name "Nphp4"; transcript_type "protein_coding"; transcript_name "Nphp4-201"; exon_number 23; exon_id "ENSMUSE00001305136.2"; level 2; protein_id "ENSMUSP00000049920.6"; transcript_support_level "1"; mgi_id "MGI:2384210"; tag "basic"; tag "appris_principal_1"; tag "CCDS"; ccdsid "CCDS38985.1"; havana_gene "OTTMUSG00000010703.1"; havana_transcript "OTTMUST00000024971.1";
chr4	HAVANA	CDS	152643785	152643941	0	+	0	gene_id "ENSMUSG00000039577.18"; transcript_id "ENSMUST00000056567.6"; gene_type "protein_coding"; gene_name "Nphp4"; transcript_type "protein_coding"; transcript_name "Nphp4-201"; exon_number 23; exon_id "ENSMUSE00001305136.2"; level 2; protein_id "ENSMUSP00000049920.6"; transcript_support_level "1"; mgi_id "MGI:2384210"; tag "basic"; tag "appris_principal_1"; tag "CCDS"; ccdsid "CCDS38985.1"; havana_gene "OTTMUSG00000010703.1"; havana_transcript "OTTMUST00000024971.1";
chr4	ENSEMBL_gcm37	exon	152643785	152643941	54.6184257480036	+	.	gene_id "ENSMUSG00000039577.18"; transcript_id "ENSMUSG00000039577.18_tx_1"; exon_id "chr4_152643785_152643941_+"; exonnum "24"; txlen "4788";
chr4	ENSEMBL_gcm37	exon	152643785	152643941	1.25285596743133	+	.	gene_id "ENSMUSG00000039577.18"; transcript_id "ENSMUSG00000039577.18_tx_10"; exon_id "chr4_152643785_152643941_+"; exonnum "25"; txlen "4958";
chr4	ENSEMBL_gcm37	exon	152643785	152643941	1.16415938753452	+	.	gene_id "ENSMUSG00000039577.18"; transcript_id "ENSMUSG00000039577.18_tx_11"; exon_id "chr4_152643785_152643941_+"; exonnum "23"; txlen "4627";
chr4	ENSEMBL_gcm37	exon	152643785	152643941	0.683330707749887	+	.	gene_id "ENSMUSG00000039577.18"; transcript_id "ENSMUSG00000039577.18_tx_12"; exon_id "chr4_152643785_152643941_+"; exonnum "23"; txlen "4663";
chr4	ENSEMBL_gcm37	exon	152643785	152643941	0.409169040672774	+	.	gene_id "ENSMUSG00000039577.18"; transcript_id "ENSMUSG00000039577.18_tx_16"; exon_id "chr4_152643785_152643941_+"; exonnum "25"; txlen "4853";
chr4	ENSEMBL_gcm37	exon	152643785	152643941	0.402102278386142	+	.	gene_id "ENSMUSG00000039577.18"; transcript_id "ENSMUSG00000039577.18_tx_17"; exon_id "chr4_152643785_152643941_+"; exonnum "23"; txlen "4732";
chr4	ENSEMBL_gcm37	exon	152643785	152643941	0.391403581618174	+	.	gene_id "ENSMUSG00000039577.18"; transcript_id "ENSMUSG00000039577.18_tx_18"; exon_id "chr4_152643785_152643941_+"; exonnum "24"; txlen "4683";
chr4	ENSEMBL_gcm37	exon	152643785	152643941	0.314279482024161	+	.	gene_id "ENSMUSG00000039577.18"; transcript_id "ENSMUSG00000039577.18_tx_19"; exon_id "chr4_152643785_152643941_+"; exonnum "25"; txlen "4889";
chr4	ENSEMBL_gcm37	exon	152643785	152643941	0.213235440758273	+	.	gene_id "ENSMUSG00000039577.18"; transcript_id "ENSMUSG00000039577.18_tx_20"; exon_id "chr4_152643785_152643941_+"; exonnum "23"; txlen "4615";
chr4	ENSEMBL_gcm37	exon	152643785	152643941	9.0156996845207	+	.	gene_id "ENSMUSG00000039577.18"; transcript_id "ENSMUSG00000039577.18_tx_3"; exon_id "chr4_152643785_152643941_+"; exonnum "24"; txlen "4824";
chr4	ENSEMBL_gcm37	exon	152643785	152643941	6.21991505762728	+	.	gene_id "ENSMUSG00000039577.18"; transcript_id "ENSMUSG00000039577.18_tx_4"; exon_id "chr4_152643785_152643941_+"; exonnum "24"; txlen "4893";
chr4	ENSEMBL_gcm37	exon	152643785	152643941	1.85146969583493	+	.	gene_id "ENSMUSG00000039577.18"; transcript_id "ENSMUSG00000039577.18_tx_6"; exon_id "chr4_152643785_152643941_+"; exonnum "25"; txlen "4922";
chr4	ENSEMBL_gcm37	exon	152643785	152643941	1.41638927667407	+	.	gene_id "ENSMUSG00000039577.18"; transcript_id "ENSMUSG00000039577.18_tx_8"; exon_id "chr4_152643785_152643941_+"; exonnum "23"; txlen "4659";
chr4	ENSEMBL_gcm37	exon	152643785	152643941	1.26724189459807	+	.	gene_id "ENSMUSG00000039577.18"; transcript_id "ENSMUSG00000039577.18_tx_9"; exon_id "chr4_152643785_152643941_+"; exonnum "24"; txlen "4720";
chr4	HAVANA	exon	152644135	152644220	0	+	.	gene_id "ENSMUSG00000039577.18"; transcript_id "ENSMUST00000142027.8"; gene_type "protein_coding"; gene_name "Nphp4"; transcript_type "protein_coding_CDS_not_defined"; transcript_name "Nphp4-204"; exon_number 24; exon_id "ENSMUSE00001290493.2"; level 2; transcript_support_level "5"; mgi_id "MGI:2384210"; tag "mRNA_start_NF"; havana_gene "OTTMUSG00000010703.1"; havana_transcript "OTTMUST00000024972.1";
chr4	ENSEMBL	exon	152644135	152644220	0	+	.	gene_id "ENSMUSG00000039577.18"; transcript_id "ENSMUST00000081393.10"; gene_type "protein_coding"; gene_name "Nphp4"; transcript_type "protein_coding"; transcript_name "Nphp4-202"; exon_number 25; exon_id "ENSMUSE00001286106.2"; level 3; protein_id "ENSMUSP00000080128.4"; transcript_support_level "1"; mgi_id "MGI:2384210"; tag "basic"; tag "Ensembl_canonical"; tag "GENCODE_Primary"; tag "appris_principal_1"; tag "CCDS"; ccdsid "CCDS38985.1"; havana_gene "OTTMUSG00000010703.1";
chr4	ENSEMBL	CDS	152644135	152644220	0	+	2	gene_id "ENSMUSG00000039577.18"; transcript_id "ENSMUST00000081393.10"; gene_type "protein_coding"; gene_name "Nphp4"; transcript_type "protein_coding"; transcript_name "Nphp4-202"; exon_number 25; exon_id "ENSMUSE00001286106.2"; level 3; protein_id "ENSMUSP00000080128.4"; transcript_support_level "1"; mgi_id "MGI:2384210"; tag "basic"; tag "Ensembl_canonical"; tag "GENCODE_Primary"; tag "appris_principal_1"; tag "CCDS"; ccdsid "CCDS38985.1"; havana_gene "OTTMUSG00000010703.1";
chr4	HAVANA	exon	152644135	152644220	0	+	.	gene_id "ENSMUSG00000039577.18"; transcript_id "ENSMUST00000056567.6"; gene_type "protein_coding"; gene_name "Nphp4"; transcript_type "protein_coding"; transcript_name "Nphp4-201"; exon_number 24; exon_id "ENSMUSE00001286106.2"; level 2; protein_id "ENSMUSP00000049920.6"; transcript_support_level "1"; mgi_id "MGI:2384210"; tag "basic"; tag "appris_principal_1"; tag "CCDS"; ccdsid "CCDS38985.1"; havana_gene "OTTMUSG00000010703.1"; havana_transcript "OTTMUST00000024971.1";
chr4	HAVANA	CDS	152644135	152644220	0	+	2	gene_id "ENSMUSG00000039577.18"; transcript_id "ENSMUST00000056567.6"; gene_type "protein_coding"; gene_name "Nphp4"; transcript_type "protein_coding"; transcript_name "Nphp4-201"; exon_number 24; exon_id "ENSMUSE00001286106.2"; level 2; protein_id "ENSMUSP00000049920.6"; transcript_support_level "1"; mgi_id "MGI:2384210"; tag "basic"; tag "appris_principal_1"; tag "CCDS"; ccdsid "CCDS38985.1"; havana_gene "OTTMUSG00000010703.1"; havana_transcript "OTTMUST00000024971.1";
chr4	ENSEMBL_gcm37	exon	152644135	152644220	54.6184257480036	+	.	gene_id "ENSMUSG00000039577.18"; transcript_id "ENSMUSG00000039577.18_tx_1"; exon_id "chr4_152644135_152644220_+"; exonnum "25"; txlen "4788";
chr4	ENSEMBL_gcm37	exon	152644135	152644220	1.25285596743133	+	.	gene_id "ENSMUSG00000039577.18"; transcript_id "ENSMUSG00000039577.18_tx_10"; exon_id "chr4_152644135_152644220_+"; exonnum "26"; txlen "4958";
chr4	ENSEMBL_gcm37	exon	152644135	152644220	1.16415938753452	+	.	gene_id "ENSMUSG00000039577.18"; transcript_id "ENSMUSG00000039577.18_tx_11"; exon_id "chr4_152644135_152644220_+"; exonnum "24"; txlen "4627";
chr4	ENSEMBL_gcm37	exon	152644135	152644220	0.683330707749887	+	.	gene_id "ENSMUSG00000039577.18"; transcript_id "ENSMUSG00000039577.18_tx_12"; exon_id "chr4_152644135_152644220_+"; exonnum "24"; txlen "4663";
chr4	ENSEMBL_gcm37	exon	152644135	152644220	0.409169040672774	+	.	gene_id "ENSMUSG00000039577.18"; transcript_id "ENSMUSG00000039577.18_tx_16"; exon_id "chr4_152644135_152644220_+"; exonnum "26"; txlen "4853";
chr4	ENSEMBL_gcm37	exon	152644135	152644220	0.402102278386142	+	.	gene_id "ENSMUSG00000039577.18"; transcript_id "ENSMUSG00000039577.18_tx_17"; exon_id "chr4_152644135_152644220_+"; exonnum "24"; txlen "4732";
chr4	ENSEMBL_gcm37	exon	152644135	152644220	0.391403581618174	+	.	gene_id "ENSMUSG00000039577.18"; transcript_id "ENSMUSG00000039577.18_tx_18"; exon_id "chr4_152644135_152644220_+"; exonnum "25"; txlen "4683";
chr4	ENSEMBL_gcm37	exon	152644135	152644220	0.314279482024161	+	.	gene_id "ENSMUSG00000039577.18"; transcript_id "ENSMUSG00000039577.18_tx_19"; exon_id "chr4_152644135_152644220_+"; exonnum "26"; txlen "4889";
chr4	ENSEMBL_gcm37	exon	152644135	152644220	0.213235440758273	+	.	gene_id "ENSMUSG00000039577.18"; transcript_id "ENSMUSG00000039577.18_tx_20"; exon_id "chr4_152644135_152644220_+"; exonnum "24"; txlen "4615";
chr4	ENSEMBL_gcm37	exon	152644135	152644220	9.0156996845207	+	.	gene_id "ENSMUSG00000039577.18"; transcript_id "ENSMUSG00000039577.18_tx_3"; exon_id "chr4_152644135_152644220_+"; exonnum "25"; txlen "4824";
chr4	ENSEMBL_gcm37	exon	152644135	152644220	6.21991505762728	+	.	gene_id "ENSMUSG00000039577.18"; transcript_id "ENSMUSG00000039577.18_tx_4"; exon_id "chr4_152644135_152644220_+"; exonnum "25"; txlen "4893";
chr4	ENSEMBL_gcm37	exon	152644135	152644220	1.85146969583493	+	.	gene_id "ENSMUSG00000039577.18"; transcript_id "ENSMUSG00000039577.18_tx_6"; exon_id "chr4_152644135_152644220_+"; exonnum "26"; txlen "4922";
chr4	ENSEMBL_gcm37	exon	152644135	152644220	1.41638927667407	+	.	gene_id "ENSMUSG00000039577.18"; transcript_id "ENSMUSG00000039577.18_tx_8"; exon_id "chr4_152644135_152644220_+"; exonnum "24"; txlen "4659";
chr4	ENSEMBL_gcm37	exon	152644135	152644220	1.26724189459807	+	.	gene_id "ENSMUSG00000039577.18"; transcript_id "ENSMUSG00000039577.18_tx_9"; exon_id "chr4_152644135_152644220_+"; exonnum "25"; txlen "4720";
chr4	sragcm37_es	exon	152644371	152644470	0.622033903964937	+	.	gene_id "ENSMUSG00000039577.18"; transcript_id "ENSMUSG00000039577.18_tx_14"; exon_id "chr4_152644371_152644470_+"; exonnum "1"; txlen "1094";
chr4	HAVANA	exon	152644721	152644806	0	+	.	gene_id "ENSMUSG00000039577.18"; transcript_id "ENSMUST00000142027.8"; gene_type "protein_coding"; gene_name "Nphp4"; transcript_type "protein_coding_CDS_not_defined"; transcript_name "Nphp4-204"; exon_number 25; exon_id "ENSMUSE00001266145.2"; level 2; transcript_support_level "5"; mgi_id "MGI:2384210"; tag "mRNA_start_NF"; havana_gene "OTTMUSG00000010703.1"; havana_transcript "OTTMUST00000024972.1";
chr4	ENSEMBL	exon	152644721	152644806	0	+	.	gene_id "ENSMUSG00000039577.18"; transcript_id "ENSMUST00000081393.10"; gene_type "protein_coding"; gene_name "Nphp4"; transcript_type "protein_coding"; transcript_name "Nphp4-202"; exon_number 26; exon_id "ENSMUSE00001210581.2"; level 3; protein_id "ENSMUSP00000080128.4"; transcript_support_level "1"; mgi_id "MGI:2384210"; tag "basic"; tag "Ensembl_canonical"; tag "GENCODE_Primary"; tag "appris_principal_1"; tag "CCDS"; ccdsid "CCDS38985.1"; havana_gene "OTTMUSG00000010703.1";
chr4	ENSEMBL	CDS	152644721	152644806	0	+	0	gene_id "ENSMUSG00000039577.18"; transcript_id "ENSMUST00000081393.10"; gene_type "protein_coding"; gene_name "Nphp4"; transcript_type "protein_coding"; transcript_name "Nphp4-202"; exon_number 26; exon_id "ENSMUSE00001210581.2"; level 3; protein_id "ENSMUSP00000080128.4"; transcript_support_level "1"; mgi_id "MGI:2384210"; tag "basic"; tag "Ensembl_canonical"; tag "GENCODE_Primary"; tag "appris_principal_1"; tag "CCDS"; ccdsid "CCDS38985.1"; havana_gene "OTTMUSG00000010703.1";
chr4	HAVANA	exon	152644721	152644806	0	+	.	gene_id "ENSMUSG00000039577.18"; transcript_id "ENSMUST00000056567.6"; gene_type "protein_coding"; gene_name "Nphp4"; transcript_type "protein_coding"; transcript_name "Nphp4-201"; exon_number 25; exon_id "ENSMUSE00001210581.2"; level 2; protein_id "ENSMUSP00000049920.6"; transcript_support_level "1"; mgi_id "MGI:2384210"; tag "basic"; tag "appris_principal_1"; tag "CCDS"; ccdsid "CCDS38985.1"; havana_gene "OTTMUSG00000010703.1"; havana_transcript "OTTMUST00000024971.1";
chr4	HAVANA	CDS	152644721	152644806	0	+	0	gene_id "ENSMUSG00000039577.18"; transcript_id "ENSMUST00000056567.6"; gene_type "protein_coding"; gene_name "Nphp4"; transcript_type "protein_coding"; transcript_name "Nphp4-201"; exon_number 25; exon_id "ENSMUSE00001210581.2"; level 2; protein_id "ENSMUSP00000049920.6"; transcript_support_level "1"; mgi_id "MGI:2384210"; tag "basic"; tag "appris_principal_1"; tag "CCDS"; ccdsid "CCDS38985.1"; havana_gene "OTTMUSG00000010703.1"; havana_transcript "OTTMUST00000024971.1";
chr4	ENSEMBL_gcm37	exon	152644721	152644806	54.6184257480036	+	.	gene_id "ENSMUSG00000039577.18"; transcript_id "ENSMUSG00000039577.18_tx_1"; exon_id "chr4_152644721_152644806_+"; exonnum "26"; txlen "4788";
chr4	ENSEMBL_gcm37	exon	152644721	152644806	1.25285596743133	+	.	gene_id "ENSMUSG00000039577.18"; transcript_id "ENSMUSG00000039577.18_tx_10"; exon_id "chr4_152644721_152644806_+"; exonnum "27"; txlen "4958";
chr4	ENSEMBL_gcm37	exon	152644721	152644806	1.16415938753452	+	.	gene_id "ENSMUSG00000039577.18"; transcript_id "ENSMUSG00000039577.18_tx_11"; exon_id "chr4_152644721_152644806_+"; exonnum "25"; txlen "4627";
chr4	ENSEMBL_gcm37	exon	152644721	152644806	0.683330707749887	+	.	gene_id "ENSMUSG00000039577.18"; transcript_id "ENSMUSG00000039577.18_tx_12"; exon_id "chr4_152644721_152644806_+"; exonnum "25"; txlen "4663";
chr4	ENSEMBL_gcm37	exon	152644721	152644806	0.622033903964937	+	.	gene_id "ENSMUSG00000039577.18"; transcript_id "ENSMUSG00000039577.18_tx_14"; exon_id "chr4_152644721_152644806_+"; exonnum "2"; txlen "1094";
chr4	ENSEMBL_gcm37	exon	152644721	152644806	0.409169040672774	+	.	gene_id "ENSMUSG00000039577.18"; transcript_id "ENSMUSG00000039577.18_tx_16"; exon_id "chr4_152644721_152644806_+"; exonnum "27"; txlen "4853";
chr4	ENSEMBL_gcm37	exon	152644721	152644806	0.402102278386142	+	.	gene_id "ENSMUSG00000039577.18"; transcript_id "ENSMUSG00000039577.18_tx_17"; exon_id "chr4_152644721_152644806_+"; exonnum "25"; txlen "4732";
chr4	ENSEMBL_gcm37	exon	152644721	152644806	0.391403581618174	+	.	gene_id "ENSMUSG00000039577.18"; transcript_id "ENSMUSG00000039577.18_tx_18"; exon_id "chr4_152644721_152644806_+"; exonnum "26"; txlen "4683";
chr4	ENSEMBL_gcm37	exon	152644721	152644806	0.314279482024161	+	.	gene_id "ENSMUSG00000039577.18"; transcript_id "ENSMUSG00000039577.18_tx_19"; exon_id "chr4_152644721_152644806_+"; exonnum "27"; txlen "4889";
chr4	ENSEMBL_gcm37	exon	152644721	152644806	0.213235440758273	+	.	gene_id "ENSMUSG00000039577.18"; transcript_id "ENSMUSG00000039577.18_tx_20"; exon_id "chr4_152644721_152644806_+"; exonnum "25"; txlen "4615";
chr4	ENSEMBL_gcm37	exon	152644721	152644806	9.0156996845207	+	.	gene_id "ENSMUSG00000039577.18"; transcript_id "ENSMUSG00000039577.18_tx_3"; exon_id "chr4_152644721_152644806_+"; exonnum "26"; txlen "4824";
chr4	ENSEMBL_gcm37	exon	152644721	152644806	6.21991505762728	+	.	gene_id "ENSMUSG00000039577.18"; transcript_id "ENSMUSG00000039577.18_tx_4"; exon_id "chr4_152644721_152644806_+"; exonnum "26"; txlen "4893";
chr4	ENSEMBL_gcm37	exon	152644721	152644806	1.85146969583493	+	.	gene_id "ENSMUSG00000039577.18"; transcript_id "ENSMUSG00000039577.18_tx_6"; exon_id "chr4_152644721_152644806_+"; exonnum "27"; txlen "4922";
chr4	ENSEMBL_gcm37	exon	152644721	152644806	1.41638927667407	+	.	gene_id "ENSMUSG00000039577.18"; transcript_id "ENSMUSG00000039577.18_tx_8"; exon_id "chr4_152644721_152644806_+"; exonnum "25"; txlen "4659";
chr4	ENSEMBL_gcm37	exon	152644721	152644806	1.26724189459807	+	.	gene_id "ENSMUSG00000039577.18"; transcript_id "ENSMUSG00000039577.18_tx_9"; exon_id "chr4_152644721_152644806_+"; exonnum "26"; txlen "4720";
chr4	HAVANA	exon	152645635	152645806	0	+	.	gene_id "ENSMUSG00000039577.18"; transcript_id "ENSMUST00000142027.8"; gene_type "protein_coding"; gene_name "Nphp4"; transcript_type "protein_coding_CDS_not_defined"; transcript_name "Nphp4-204"; exon_number 26; exon_id "ENSMUSE00001255177.2"; level 2; transcript_support_level "5"; mgi_id "MGI:2384210"; tag "mRNA_start_NF"; havana_gene "OTTMUSG00000010703.1"; havana_transcript "OTTMUST00000024972.1";
chr4	ENSEMBL	exon	152645635	152645806	0	+	.	gene_id "ENSMUSG00000039577.18"; transcript_id "ENSMUST00000081393.10"; gene_type "protein_coding"; gene_name "Nphp4"; transcript_type "protein_coding"; transcript_name "Nphp4-202"; exon_number 27; exon_id "ENSMUSE00001216700.2"; level 3; protein_id "ENSMUSP00000080128.4"; transcript_support_level "1"; mgi_id "MGI:2384210"; tag "basic"; tag "Ensembl_canonical"; tag "GENCODE_Primary"; tag "appris_principal_1"; tag "CCDS"; ccdsid "CCDS38985.1"; havana_gene "OTTMUSG00000010703.1";
chr4	ENSEMBL	CDS	152645635	152645806	0	+	1	gene_id "ENSMUSG00000039577.18"; transcript_id "ENSMUST00000081393.10"; gene_type "protein_coding"; gene_name "Nphp4"; transcript_type "protein_coding"; transcript_name "Nphp4-202"; exon_number 27; exon_id "ENSMUSE00001216700.2"; level 3; protein_id "ENSMUSP00000080128.4"; transcript_support_level "1"; mgi_id "MGI:2384210"; tag "basic"; tag "Ensembl_canonical"; tag "GENCODE_Primary"; tag "appris_principal_1"; tag "CCDS"; ccdsid "CCDS38985.1"; havana_gene "OTTMUSG00000010703.1";
chr4	HAVANA	exon	152645635	152645806	0	+	.	gene_id "ENSMUSG00000039577.18"; transcript_id "ENSMUST00000056567.6"; gene_type "protein_coding"; gene_name "Nphp4"; transcript_type "protein_coding"; transcript_name "Nphp4-201"; exon_number 26; exon_id "ENSMUSE00001216700.2"; level 2; protein_id "ENSMUSP00000049920.6"; transcript_support_level "1"; mgi_id "MGI:2384210"; tag "basic"; tag "appris_principal_1"; tag "CCDS"; ccdsid "CCDS38985.1"; havana_gene "OTTMUSG00000010703.1"; havana_transcript "OTTMUST00000024971.1";
chr4	HAVANA	CDS	152645635	152645806	0	+	1	gene_id "ENSMUSG00000039577.18"; transcript_id "ENSMUST00000056567.6"; gene_type "protein_coding"; gene_name "Nphp4"; transcript_type "protein_coding"; transcript_name "Nphp4-201"; exon_number 26; exon_id "ENSMUSE00001216700.2"; level 2; protein_id "ENSMUSP00000049920.6"; transcript_support_level "1"; mgi_id "MGI:2384210"; tag "basic"; tag "appris_principal_1"; tag "CCDS"; ccdsid "CCDS38985.1"; havana_gene "OTTMUSG00000010703.1"; havana_transcript "OTTMUST00000024971.1";
chr4	ENSEMBL_gcm37	exon	152645635	152645806	54.6184257480036	+	.	gene_id "ENSMUSG00000039577.18"; transcript_id "ENSMUSG00000039577.18_tx_1"; exon_id "chr4_152645635_152645806_+"; exonnum "27"; txlen "4788";
chr4	ENSEMBL_gcm37	exon	152645635	152645806	1.25285596743133	+	.	gene_id "ENSMUSG00000039577.18"; transcript_id "ENSMUSG00000039577.18_tx_10"; exon_id "chr4_152645635_152645806_+"; exonnum "28"; txlen "4958";
chr4	ENSEMBL_gcm37	exon	152645635	152645806	1.16415938753452	+	.	gene_id "ENSMUSG00000039577.18"; transcript_id "ENSMUSG00000039577.18_tx_11"; exon_id "chr4_152645635_152645806_+"; exonnum "26"; txlen "4627";
chr4	ENSEMBL_gcm37	exon	152645635	152645806	0.683330707749887	+	.	gene_id "ENSMUSG00000039577.18"; transcript_id "ENSMUSG00000039577.18_tx_12"; exon_id "chr4_152645635_152645806_+"; exonnum "26"; txlen "4663";
chr4	ENSEMBL_gcm37	exon	152645635	152645806	0.622033903964937	+	.	gene_id "ENSMUSG00000039577.18"; transcript_id "ENSMUSG00000039577.18_tx_14"; exon_id "chr4_152645635_152645806_+"; exonnum "3"; txlen "1094";
chr4	ENSEMBL_gcm37	exon	152645635	152645806	0.409169040672774	+	.	gene_id "ENSMUSG00000039577.18"; transcript_id "ENSMUSG00000039577.18_tx_16"; exon_id "chr4_152645635_152645806_+"; exonnum "28"; txlen "4853";
chr4	ENSEMBL_gcm37	exon	152645635	152645806	0.402102278386142	+	.	gene_id "ENSMUSG00000039577.18"; transcript_id "ENSMUSG00000039577.18_tx_17"; exon_id "chr4_152645635_152645806_+"; exonnum "26"; txlen "4732";
chr4	ENSEMBL_gcm37	exon	152645635	152645806	0.391403581618174	+	.	gene_id "ENSMUSG00000039577.18"; transcript_id "ENSMUSG00000039577.18_tx_18"; exon_id "chr4_152645635_152645806_+"; exonnum "27"; txlen "4683";
chr4	ENSEMBL_gcm37	exon	152645635	152645806	0.314279482024161	+	.	gene_id "ENSMUSG00000039577.18"; transcript_id "ENSMUSG00000039577.18_tx_19"; exon_id "chr4_152645635_152645806_+"; exonnum "28"; txlen "4889";
chr4	ENSEMBL_gcm37	exon	152645635	152645806	0.213235440758273	+	.	gene_id "ENSMUSG00000039577.18"; transcript_id "ENSMUSG00000039577.18_tx_20"; exon_id "chr4_152645635_152645806_+"; exonnum "26"; txlen "4615";
chr4	ENSEMBL_gcm37	exon	152645635	152645806	9.0156996845207	+	.	gene_id "ENSMUSG00000039577.18"; transcript_id "ENSMUSG00000039577.18_tx_3"; exon_id "chr4_152645635_152645806_+"; exonnum "27"; txlen "4824";
chr4	ENSEMBL_gcm37	exon	152645635	152645806	6.21991505762728	+	.	gene_id "ENSMUSG00000039577.18"; transcript_id "ENSMUSG00000039577.18_tx_4"; exon_id "chr4_152645635_152645806_+"; exonnum "27"; txlen "4893";
chr4	ENSEMBL_gcm37	exon	152645635	152645806	1.85146969583493	+	.	gene_id "ENSMUSG00000039577.18"; transcript_id "ENSMUSG00000039577.18_tx_6"; exon_id "chr4_152645635_152645806_+"; exonnum "28"; txlen "4922";
chr4	ENSEMBL_gcm37	exon	152645635	152645806	1.41638927667407	+	.	gene_id "ENSMUSG00000039577.18"; transcript_id "ENSMUSG00000039577.18_tx_8"; exon_id "chr4_152645635_152645806_+"; exonnum "26"; txlen "4659";
chr4	ENSEMBL_gcm37	exon	152645635	152645806	1.26724189459807	+	.	gene_id "ENSMUSG00000039577.18"; transcript_id "ENSMUSG00000039577.18_tx_9"; exon_id "chr4_152645635_152645806_+"; exonnum "27"; txlen "4720";
chr4	HAVANA	exon	152646031	152646210	0	+	.	gene_id "ENSMUSG00000039577.18"; transcript_id "ENSMUST00000142027.8"; gene_type "protein_coding"; gene_name "Nphp4"; transcript_type "protein_coding_CDS_not_defined"; transcript_name "Nphp4-204"; exon_number 27; exon_id "ENSMUSE00001246115.2"; level 2; transcript_support_level "5"; mgi_id "MGI:2384210"; tag "mRNA_start_NF"; havana_gene "OTTMUSG00000010703.1"; havana_transcript "OTTMUST00000024972.1";
chr4	ENSEMBL	exon	152646031	152646210	0	+	.	gene_id "ENSMUSG00000039577.18"; transcript_id "ENSMUST00000081393.10"; gene_type "protein_coding"; gene_name "Nphp4"; transcript_type "protein_coding"; transcript_name "Nphp4-202"; exon_number 28; exon_id "ENSMUSE00001304769.2"; level 3; protein_id "ENSMUSP00000080128.4"; transcript_support_level "1"; mgi_id "MGI:2384210"; tag "basic"; tag "Ensembl_canonical"; tag "GENCODE_Primary"; tag "appris_principal_1"; tag "CCDS"; ccdsid "CCDS38985.1"; havana_gene "OTTMUSG00000010703.1";
chr4	ENSEMBL	CDS	152646031	152646210	0	+	0	gene_id "ENSMUSG00000039577.18"; transcript_id "ENSMUST00000081393.10"; gene_type "protein_coding"; gene_name "Nphp4"; transcript_type "protein_coding"; transcript_name "Nphp4-202"; exon_number 28; exon_id "ENSMUSE00001304769.2"; level 3; protein_id "ENSMUSP00000080128.4"; transcript_support_level "1"; mgi_id "MGI:2384210"; tag "basic"; tag "Ensembl_canonical"; tag "GENCODE_Primary"; tag "appris_principal_1"; tag "CCDS"; ccdsid "CCDS38985.1"; havana_gene "OTTMUSG00000010703.1";
chr4	HAVANA	exon	152646031	152646210	0	+	.	gene_id "ENSMUSG00000039577.18"; transcript_id "ENSMUST00000056567.6"; gene_type "protein_coding"; gene_name "Nphp4"; transcript_type "protein_coding"; transcript_name "Nphp4-201"; exon_number 27; exon_id "ENSMUSE00001304769.2"; level 2; protein_id "ENSMUSP00000049920.6"; transcript_support_level "1"; mgi_id "MGI:2384210"; tag "basic"; tag "appris_principal_1"; tag "CCDS"; ccdsid "CCDS38985.1"; havana_gene "OTTMUSG00000010703.1"; havana_transcript "OTTMUST00000024971.1";
chr4	HAVANA	CDS	152646031	152646210	0	+	0	gene_id "ENSMUSG00000039577.18"; transcript_id "ENSMUST00000056567.6"; gene_type "protein_coding"; gene_name "Nphp4"; transcript_type "protein_coding"; transcript_name "Nphp4-201"; exon_number 27; exon_id "ENSMUSE00001304769.2"; level 2; protein_id "ENSMUSP00000049920.6"; transcript_support_level "1"; mgi_id "MGI:2384210"; tag "basic"; tag "appris_principal_1"; tag "CCDS"; ccdsid "CCDS38985.1"; havana_gene "OTTMUSG00000010703.1"; havana_transcript "OTTMUST00000024971.1";
chr4	ENSEMBL_gcm37	exon	152646031	152646210	54.6184257480036	+	.	gene_id "ENSMUSG00000039577.18"; transcript_id "ENSMUSG00000039577.18_tx_1"; exon_id "chr4_152646031_152646210_+"; exonnum "28"; txlen "4788";
chr4	ENSEMBL_gcm37	exon	152646031	152646210	1.25285596743133	+	.	gene_id "ENSMUSG00000039577.18"; transcript_id "ENSMUSG00000039577.18_tx_10"; exon_id "chr4_152646031_152646210_+"; exonnum "29"; txlen "4958";
chr4	ENSEMBL_gcm37	exon	152646031	152646210	1.16415938753452	+	.	gene_id "ENSMUSG00000039577.18"; transcript_id "ENSMUSG00000039577.18_tx_11"; exon_id "chr4_152646031_152646210_+"; exonnum "27"; txlen "4627";
chr4	ENSEMBL_gcm37	exon	152646031	152646210	0.683330707749887	+	.	gene_id "ENSMUSG00000039577.18"; transcript_id "ENSMUSG00000039577.18_tx_12"; exon_id "chr4_152646031_152646210_+"; exonnum "27"; txlen "4663";
chr4	ENSEMBL_gcm37	exon	152646031	152646210	0.622033903964937	+	.	gene_id "ENSMUSG00000039577.18"; transcript_id "ENSMUSG00000039577.18_tx_14"; exon_id "chr4_152646031_152646210_+"; exonnum "4"; txlen "1094";
chr4	ENSEMBL_gcm37	exon	152646031	152646210	0.409169040672774	+	.	gene_id "ENSMUSG00000039577.18"; transcript_id "ENSMUSG00000039577.18_tx_16"; exon_id "chr4_152646031_152646210_+"; exonnum "29"; txlen "4853";
chr4	ENSEMBL_gcm37	exon	152646031	152646210	0.402102278386142	+	.	gene_id "ENSMUSG00000039577.18"; transcript_id "ENSMUSG00000039577.18_tx_17"; exon_id "chr4_152646031_152646210_+"; exonnum "27"; txlen "4732";
chr4	ENSEMBL_gcm37	exon	152646031	152646210	0.391403581618174	+	.	gene_id "ENSMUSG00000039577.18"; transcript_id "ENSMUSG00000039577.18_tx_18"; exon_id "chr4_152646031_152646210_+"; exonnum "28"; txlen "4683";
chr4	ENSEMBL_gcm37	exon	152646031	152646210	0.314279482024161	+	.	gene_id "ENSMUSG00000039577.18"; transcript_id "ENSMUSG00000039577.18_tx_19"; exon_id "chr4_152646031_152646210_+"; exonnum "29"; txlen "4889";
chr4	ENSEMBL_gcm37	exon	152646031	152646210	0.213235440758273	+	.	gene_id "ENSMUSG00000039577.18"; transcript_id "ENSMUSG00000039577.18_tx_20"; exon_id "chr4_152646031_152646210_+"; exonnum "27"; txlen "4615";
chr4	ENSEMBL_gcm37	exon	152646031	152646210	9.0156996845207	+	.	gene_id "ENSMUSG00000039577.18"; transcript_id "ENSMUSG00000039577.18_tx_3"; exon_id "chr4_152646031_152646210_+"; exonnum "28"; txlen "4824";
chr4	ENSEMBL_gcm37	exon	152646031	152646210	6.21991505762728	+	.	gene_id "ENSMUSG00000039577.18"; transcript_id "ENSMUSG00000039577.18_tx_4"; exon_id "chr4_152646031_152646210_+"; exonnum "28"; txlen "4893";
chr4	ENSEMBL_gcm37	exon	152646031	152646210	1.85146969583493	+	.	gene_id "ENSMUSG00000039577.18"; transcript_id "ENSMUSG00000039577.18_tx_6"; exon_id "chr4_152646031_152646210_+"; exonnum "29"; txlen "4922";
chr4	ENSEMBL_gcm37	exon	152646031	152646210	1.41638927667407	+	.	gene_id "ENSMUSG00000039577.18"; transcript_id "ENSMUSG00000039577.18_tx_8"; exon_id "chr4_152646031_152646210_+"; exonnum "27"; txlen "4659";
chr4	ENSEMBL_gcm37	exon	152646031	152646210	1.26724189459807	+	.	gene_id "ENSMUSG00000039577.18"; transcript_id "ENSMUSG00000039577.18_tx_9"; exon_id "chr4_152646031_152646210_+"; exonnum "28"; txlen "4720";
chr4	HAVANA	exon	152646463	152646606	0	+	.	gene_id "ENSMUSG00000039577.18"; transcript_id "ENSMUST00000142027.8"; gene_type "protein_coding"; gene_name "Nphp4"; transcript_type "protein_coding_CDS_not_defined"; transcript_name "Nphp4-204"; exon_number 28; exon_id "ENSMUSE00001262095.2"; level 2; transcript_support_level "5"; mgi_id "MGI:2384210"; tag "mRNA_start_NF"; havana_gene "OTTMUSG00000010703.1"; havana_transcript "OTTMUST00000024972.1";
chr4	ENSEMBL	exon	152646463	152646606	0	+	.	gene_id "ENSMUSG00000039577.18"; transcript_id "ENSMUST00000081393.10"; gene_type "protein_coding"; gene_name "Nphp4"; transcript_type "protein_coding"; transcript_name "Nphp4-202"; exon_number 29; exon_id "ENSMUSE00001269945.2"; level 3; protein_id "ENSMUSP00000080128.4"; transcript_support_level "1"; mgi_id "MGI:2384210"; tag "basic"; tag "Ensembl_canonical"; tag "GENCODE_Primary"; tag "appris_principal_1"; tag "CCDS"; ccdsid "CCDS38985.1"; havana_gene "OTTMUSG00000010703.1";
chr4	ENSEMBL	CDS	152646463	152646606	0	+	0	gene_id "ENSMUSG00000039577.18"; transcript_id "ENSMUST00000081393.10"; gene_type "protein_coding"; gene_name "Nphp4"; transcript_type "protein_coding"; transcript_name "Nphp4-202"; exon_number 29; exon_id "ENSMUSE00001269945.2"; level 3; protein_id "ENSMUSP00000080128.4"; transcript_support_level "1"; mgi_id "MGI:2384210"; tag "basic"; tag "Ensembl_canonical"; tag "GENCODE_Primary"; tag "appris_principal_1"; tag "CCDS"; ccdsid "CCDS38985.1"; havana_gene "OTTMUSG00000010703.1";
chr4	HAVANA	exon	152646463	152646606	0	+	.	gene_id "ENSMUSG00000039577.18"; transcript_id "ENSMUST00000056567.6"; gene_type "protein_coding"; gene_name "Nphp4"; transcript_type "protein_coding"; transcript_name "Nphp4-201"; exon_number 28; exon_id "ENSMUSE00001269945.2"; level 2; protein_id "ENSMUSP00000049920.6"; transcript_support_level "1"; mgi_id "MGI:2384210"; tag "basic"; tag "appris_principal_1"; tag "CCDS"; ccdsid "CCDS38985.1"; havana_gene "OTTMUSG00000010703.1"; havana_transcript "OTTMUST00000024971.1";
chr4	HAVANA	CDS	152646463	152646606	0	+	0	gene_id "ENSMUSG00000039577.18"; transcript_id "ENSMUST00000056567.6"; gene_type "protein_coding"; gene_name "Nphp4"; transcript_type "protein_coding"; transcript_name "Nphp4-201"; exon_number 28; exon_id "ENSMUSE00001269945.2"; level 2; protein_id "ENSMUSP00000049920.6"; transcript_support_level "1"; mgi_id "MGI:2384210"; tag "basic"; tag "appris_principal_1"; tag "CCDS"; ccdsid "CCDS38985.1"; havana_gene "OTTMUSG00000010703.1"; havana_transcript "OTTMUST00000024971.1";
chr4	ENSEMBL_gcm37	exon	152646463	152646606	54.6184257480036	+	.	gene_id "ENSMUSG00000039577.18"; transcript_id "ENSMUSG00000039577.18_tx_1"; exon_id "chr4_152646463_152646606_+"; exonnum "29"; txlen "4788";
chr4	ENSEMBL_gcm37	exon	152646463	152646606	1.25285596743133	+	.	gene_id "ENSMUSG00000039577.18"; transcript_id "ENSMUSG00000039577.18_tx_10"; exon_id "chr4_152646463_152646606_+"; exonnum "30"; txlen "4958";
chr4	ENSEMBL_gcm37	exon	152646463	152646606	1.16415938753452	+	.	gene_id "ENSMUSG00000039577.18"; transcript_id "ENSMUSG00000039577.18_tx_11"; exon_id "chr4_152646463_152646606_+"; exonnum "28"; txlen "4627";
chr4	ENSEMBL_gcm37	exon	152646463	152646606	0.683330707749887	+	.	gene_id "ENSMUSG00000039577.18"; transcript_id "ENSMUSG00000039577.18_tx_12"; exon_id "chr4_152646463_152646606_+"; exonnum "28"; txlen "4663";
chr4	ENSEMBL_gcm37	exon	152646463	152646606	0.622033903964937	+	.	gene_id "ENSMUSG00000039577.18"; transcript_id "ENSMUSG00000039577.18_tx_14"; exon_id "chr4_152646463_152646606_+"; exonnum "5"; txlen "1094";
chr4	ENSEMBL_gcm37	exon	152646463	152646606	0.409169040672774	+	.	gene_id "ENSMUSG00000039577.18"; transcript_id "ENSMUSG00000039577.18_tx_16"; exon_id "chr4_152646463_152646606_+"; exonnum "30"; txlen "4853";
chr4	ENSEMBL_gcm37	exon	152646463	152646606	0.402102278386142	+	.	gene_id "ENSMUSG00000039577.18"; transcript_id "ENSMUSG00000039577.18_tx_17"; exon_id "chr4_152646463_152646606_+"; exonnum "28"; txlen "4732";
chr4	ENSEMBL_gcm37	exon	152646463	152646606	0.391403581618174	+	.	gene_id "ENSMUSG00000039577.18"; transcript_id "ENSMUSG00000039577.18_tx_18"; exon_id "chr4_152646463_152646606_+"; exonnum "29"; txlen "4683";
chr4	ENSEMBL_gcm37	exon	152646463	152646606	0.314279482024161	+	.	gene_id "ENSMUSG00000039577.18"; transcript_id "ENSMUSG00000039577.18_tx_19"; exon_id "chr4_152646463_152646606_+"; exonnum "30"; txlen "4889";
chr4	ENSEMBL_gcm37	exon	152646463	152646606	0.213235440758273	+	.	gene_id "ENSMUSG00000039577.18"; transcript_id "ENSMUSG00000039577.18_tx_20"; exon_id "chr4_152646463_152646606_+"; exonnum "28"; txlen "4615";
chr4	ENSEMBL_gcm37	exon	152646463	152646606	9.0156996845207	+	.	gene_id "ENSMUSG00000039577.18"; transcript_id "ENSMUSG00000039577.18_tx_3"; exon_id "chr4_152646463_152646606_+"; exonnum "29"; txlen "4824";
chr4	ENSEMBL_gcm37	exon	152646463	152646606	6.21991505762728	+	.	gene_id "ENSMUSG00000039577.18"; transcript_id "ENSMUSG00000039577.18_tx_4"; exon_id "chr4_152646463_152646606_+"; exonnum "29"; txlen "4893";
chr4	ENSEMBL_gcm37	exon	152646463	152646606	1.85146969583493	+	.	gene_id "ENSMUSG00000039577.18"; transcript_id "ENSMUSG00000039577.18_tx_6"; exon_id "chr4_152646463_152646606_+"; exonnum "30"; txlen "4922";
chr4	ENSEMBL_gcm37	exon	152646463	152646606	1.41638927667407	+	.	gene_id "ENSMUSG00000039577.18"; transcript_id "ENSMUSG00000039577.18_tx_8"; exon_id "chr4_152646463_152646606_+"; exonnum "28"; txlen "4659";
chr4	ENSEMBL_gcm37	exon	152646463	152646606	1.26724189459807	+	.	gene_id "ENSMUSG00000039577.18"; transcript_id "ENSMUSG00000039577.18_tx_9"; exon_id "chr4_152646463_152646606_+"; exonnum "29"; txlen "4720";
chr4	ENSEMBL	CDS	152647095	152647232	0	+	0	gene_id "ENSMUSG00000039577.18"; transcript_id "ENSMUST00000081393.10"; gene_type "protein_coding"; gene_name "Nphp4"; transcript_type "protein_coding"; transcript_name "Nphp4-202"; exon_number 30; exon_id "ENSMUSE00000493439.4"; level 3; protein_id "ENSMUSP00000080128.4"; transcript_support_level "1"; mgi_id "MGI:2384210"; tag "basic"; tag "Ensembl_canonical"; tag "GENCODE_Primary"; tag "appris_principal_1"; tag "CCDS"; ccdsid "CCDS38985.1"; havana_gene "OTTMUSG00000010703.1";
chr4	HAVANA	CDS	152647095	152647232	0	+	0	gene_id "ENSMUSG00000039577.18"; transcript_id "ENSMUST00000056567.6"; gene_type "protein_coding"; gene_name "Nphp4"; transcript_type "protein_coding"; transcript_name "Nphp4-201"; exon_number 29; exon_id "ENSMUSE00000630145.3"; level 2; protein_id "ENSMUSP00000049920.6"; transcript_support_level "1"; mgi_id "MGI:2384210"; tag "basic"; tag "appris_principal_1"; tag "CCDS"; ccdsid "CCDS38985.1"; havana_gene "OTTMUSG00000010703.1"; havana_transcript "OTTMUST00000024971.1";
chr4	HAVANA	exon	152647095	152647504	0	+	.	gene_id "ENSMUSG00000039577.18"; transcript_id "ENSMUST00000056567.6"; gene_type "protein_coding"; gene_name "Nphp4"; transcript_type "protein_coding"; transcript_name "Nphp4-201"; exon_number 29; exon_id "ENSMUSE00000630145.3"; level 2; protein_id "ENSMUSP00000049920.6"; transcript_support_level "1"; mgi_id "MGI:2384210"; tag "basic"; tag "appris_principal_1"; tag "CCDS"; ccdsid "CCDS38985.1"; havana_gene "OTTMUSG00000010703.1"; havana_transcript "OTTMUST00000024971.1";
chr4	HAVANA	exon	152647095	152647506	0	+	.	gene_id "ENSMUSG00000039577.18"; transcript_id "ENSMUST00000142027.8"; gene_type "protein_coding"; gene_name "Nphp4"; transcript_type "protein_coding_CDS_not_defined"; transcript_name "Nphp4-204"; exon_number 29; exon_id "ENSMUSE00000811336.2"; level 2; transcript_support_level "5"; mgi_id "MGI:2384210"; tag "mRNA_start_NF"; havana_gene "OTTMUSG00000010703.1"; havana_transcript "OTTMUST00000024972.1";
chr4	ENSEMBL_gcm37	exon	152647095	152647506	54.6184257480036	+	.	gene_id "ENSMUSG00000039577.18"; transcript_id "ENSMUSG00000039577.18_tx_1"; exon_id "chr4_152647095_152647506_+"; exonnum "30"; txlen "4788";
chr4	ENSEMBL_gcm37	exon	152647095	152647506	1.25285596743133	+	.	gene_id "ENSMUSG00000039577.18"; transcript_id "ENSMUSG00000039577.18_tx_10"; exon_id "chr4_152647095_152647506_+"; exonnum "31"; txlen "4958";
chr4	ENSEMBL_gcm37	exon	152647095	152647506	1.16415938753452	+	.	gene_id "ENSMUSG00000039577.18"; transcript_id "ENSMUSG00000039577.18_tx_11"; exon_id "chr4_152647095_152647506_+"; exonnum "29"; txlen "4627";
chr4	ENSEMBL_gcm37	exon	152647095	152647506	0.683330707749887	+	.	gene_id "ENSMUSG00000039577.18"; transcript_id "ENSMUSG00000039577.18_tx_12"; exon_id "chr4_152647095_152647506_+"; exonnum "29"; txlen "4663";
chr4	ENSEMBL_gcm37	exon	152647095	152647506	0.622033903964937	+	.	gene_id "ENSMUSG00000039577.18"; transcript_id "ENSMUSG00000039577.18_tx_14"; exon_id "chr4_152647095_152647506_+"; exonnum "6"; txlen "1094";
chr4	ENSEMBL_gcm37	exon	152647095	152647506	0.409169040672774	+	.	gene_id "ENSMUSG00000039577.18"; transcript_id "ENSMUSG00000039577.18_tx_16"; exon_id "chr4_152647095_152647506_+"; exonnum "31"; txlen "4853";
chr4	ENSEMBL_gcm37	exon	152647095	152647506	0.402102278386142	+	.	gene_id "ENSMUSG00000039577.18"; transcript_id "ENSMUSG00000039577.18_tx_17"; exon_id "chr4_152647095_152647506_+"; exonnum "29"; txlen "4732";
chr4	ENSEMBL_gcm37	exon	152647095	152647506	0.391403581618174	+	.	gene_id "ENSMUSG00000039577.18"; transcript_id "ENSMUSG00000039577.18_tx_18"; exon_id "chr4_152647095_152647506_+"; exonnum "30"; txlen "4683";
chr4	ENSEMBL_gcm37	exon	152647095	152647506	0.314279482024161	+	.	gene_id "ENSMUSG00000039577.18"; transcript_id "ENSMUSG00000039577.18_tx_19"; exon_id "chr4_152647095_152647506_+"; exonnum "31"; txlen "4889";
chr4	ENSEMBL_gcm37	exon	152647095	152647506	0.213235440758273	+	.	gene_id "ENSMUSG00000039577.18"; transcript_id "ENSMUSG00000039577.18_tx_20"; exon_id "chr4_152647095_152647506_+"; exonnum "29"; txlen "4615";
chr4	ENSEMBL_gcm37	exon	152647095	152647506	9.0156996845207	+	.	gene_id "ENSMUSG00000039577.18"; transcript_id "ENSMUSG00000039577.18_tx_3"; exon_id "chr4_152647095_152647506_+"; exonnum "30"; txlen "4824";
chr4	ENSEMBL_gcm37	exon	152647095	152647506	6.21991505762728	+	.	gene_id "ENSMUSG00000039577.18"; transcript_id "ENSMUSG00000039577.18_tx_4"; exon_id "chr4_152647095_152647506_+"; exonnum "30"; txlen "4893";
chr4	ENSEMBL_gcm37	exon	152647095	152647506	1.85146969583493	+	.	gene_id "ENSMUSG00000039577.18"; transcript_id "ENSMUSG00000039577.18_tx_6"; exon_id "chr4_152647095_152647506_+"; exonnum "31"; txlen "4922";
chr4	ENSEMBL_gcm37	exon	152647095	152647506	1.41638927667407	+	.	gene_id "ENSMUSG00000039577.18"; transcript_id "ENSMUSG00000039577.18_tx_8"; exon_id "chr4_152647095_152647506_+"; exonnum "29"; txlen "4659";
chr4	ENSEMBL_gcm37	exon	152647095	152647506	1.26724189459807	+	.	gene_id "ENSMUSG00000039577.18"; transcript_id "ENSMUSG00000039577.18_tx_9"; exon_id "chr4_152647095_152647506_+"; exonnum "30"; txlen "4720";
chr4	ENSEMBL	exon	152647095	152647640	0	+	.	gene_id "ENSMUSG00000039577.18"; transcript_id "ENSMUST00000081393.10"; gene_type "protein_coding"; gene_name "Nphp4"; transcript_type "protein_coding"; transcript_name "Nphp4-202"; exon_number 30; exon_id "ENSMUSE00000493439.4"; level 3; protein_id "ENSMUSP00000080128.4"; transcript_support_level "1"; mgi_id "MGI:2384210"; tag "basic"; tag "Ensembl_canonical"; tag "GENCODE_Primary"; tag "appris_principal_1"; tag "CCDS"; ccdsid "CCDS38985.1"; havana_gene "OTTMUSG00000010703.1";
chr4	ENSEMBL	stop_codon	152647233	152647235	0	+	0	gene_id "ENSMUSG00000039577.18"; transcript_id "ENSMUST00000081393.10"; gene_type "protein_coding"; gene_name "Nphp4"; transcript_type "protein_coding"; transcript_name "Nphp4-202"; exon_number 30; exon_id "ENSMUSE00000493439.4"; level 3; protein_id "ENSMUSP00000080128.4"; transcript_support_level "1"; mgi_id "MGI:2384210"; tag "basic"; tag "Ensembl_canonical"; tag "GENCODE_Primary"; tag "appris_principal_1"; tag "CCDS"; ccdsid "CCDS38985.1"; havana_gene "OTTMUSG00000010703.1";
chr4	HAVANA	stop_codon	152647233	152647235	0	+	0	gene_id "ENSMUSG00000039577.18"; transcript_id "ENSMUST00000056567.6"; gene_type "protein_coding"; gene_name "Nphp4"; transcript_type "protein_coding"; transcript_name "Nphp4-201"; exon_number 29; exon_id "ENSMUSE00000630145.3"; level 2; protein_id "ENSMUSP00000049920.6"; transcript_support_level "1"; mgi_id "MGI:2384210"; tag "basic"; tag "appris_principal_1"; tag "CCDS"; ccdsid "CCDS38985.1"; havana_gene "OTTMUSG00000010703.1"; havana_transcript "OTTMUST00000024971.1";
chr4	HAVANA	UTR	152647233	152647504	0	+	.	gene_id "ENSMUSG00000039577.18"; transcript_id "ENSMUST00000056567.6"; gene_type "protein_coding"; gene_name "Nphp4"; transcript_type "protein_coding"; transcript_name "Nphp4-201"; exon_number 29; exon_id "ENSMUSE00000630145.3"; level 2; protein_id "ENSMUSP00000049920.6"; transcript_support_level "1"; mgi_id "MGI:2384210"; tag "basic"; tag "appris_principal_1"; tag "CCDS"; ccdsid "CCDS38985.1"; havana_gene "OTTMUSG00000010703.1"; havana_transcript "OTTMUST00000024971.1";
chr4	ENSEMBL	UTR	152647233	152647640	0	+	.	gene_id "ENSMUSG00000039577.18"; transcript_id "ENSMUST00000081393.10"; gene_type "protein_coding"; gene_name "Nphp4"; transcript_type "protein_coding"; transcript_name "Nphp4-202"; exon_number 30; exon_id "ENSMUSE00000493439.4"; level 3; protein_id "ENSMUSP00000080128.4"; transcript_support_level "1"; mgi_id "MGI:2384210"; tag "basic"; tag "Ensembl_canonical"; tag "GENCODE_Primary"; tag "appris_principal_1"; tag "CCDS"; ccdsid "CCDS38985.1"; havana_gene "OTTMUSG00000010703.1";
chr4	HAVANA	exon	152708575	152708804	0	+	.	gene_id "ENSMUSG00000135433.1"; transcript_id "ENSMUST00000330097.1"; gene_type "lncRNA"; gene_name "ENSMUSG00000135433"; transcript_type "lncRNA"; transcript_name "ENSMUST00000330097"; exon_number 1; exon_id "ENSMUSE00001650746.1"; level 2; tag "basic"; tag "Ensembl_canonical"; tag "GENCODE_Primary"; tag "TAGENE";
chr4	HAVANA	gene	152708575	152763788	0	+	.	gene_id "ENSMUSG00000135433.1"; gene_type "lncRNA"; gene_name "ENSMUSG00000135433"; level 2;
chr4	HAVANA	transcript	152708575	152763788	0	+	.	gene_id "ENSMUSG00000135433.1"; transcript_id "ENSMUST00000330097.1"; gene_type "lncRNA"; gene_name "ENSMUSG00000135433"; transcript_type "lncRNA"; transcript_name "ENSMUST00000330097"; level 2; tag "basic"; tag "Ensembl_canonical"; tag "GENCODE_Primary"; tag "TAGENE";
chr4	sragcm37_es	exon	152716248	152716358	0.0388576616278168	+	.	gene_id "sragcm37_gene_13358"; transcript_id "sragcm37_gene_13358_tx_1"; exon_id "chr4_152716248_152716358_+"; exonnum "1"; txlen "634";
chr4	sragcm37_mid	exon	152716747	152716894	0.0388576616278168	+	.	gene_id "sragcm37_gene_13358"; transcript_id "sragcm37_gene_13358_tx_1"; exon_id "chr4_152716747_152716894_+"; exonnum "2"; txlen "634";
chr4	sragcm37_ss	exon	152721302	152721676	0.0388576616278168	+	.	gene_id "sragcm37_gene_13358"; transcript_id "sragcm37_gene_13358_tx_1"; exon_id "chr4_152721302_152721676_+"; exonnum "3"; txlen "634";
chr4	sragcm37_es	exon	152734184	152734582	3.49061283480261	+	.	gene_id "ENSMUSG00000135433.1"; transcript_id "ENSMUSG00000135433.1_tx_1"; exon_id "chr4_152734184_152734582_+"; exonnum "1"; txlen "925";
chr4	HAVANA	exon	152734953	152735542	0	+	.	gene_id "ENSMUSG00000135473.1"; transcript_id "ENSMUST00000330335.1"; gene_type "lncRNA"; gene_name "ENSMUSG00000135473"; transcript_type "lncRNA"; transcript_name "ENSMUST00000330335"; exon_number 1; exon_id "ENSMUSE00001651220.1"; level 2; tag "basic"; tag "Ensembl_canonical"; tag "GENCODE_Primary"; tag "TAGENE";
chr4	HAVANA	gene	152734953	152740302	0	+	.	gene_id "ENSMUSG00000135473.1"; gene_type "lncRNA"; gene_name "ENSMUSG00000135473"; level 2;
chr4	HAVANA	transcript	152734953	152740302	0	+	.	gene_id "ENSMUSG00000135473.1"; transcript_id "ENSMUST00000330335.1"; gene_type "lncRNA"; gene_name "ENSMUSG00000135473"; transcript_type "lncRNA"; transcript_name "ENSMUST00000330335"; level 2; tag "basic"; tag "Ensembl_canonical"; tag "GENCODE_Primary"; tag "TAGENE";
chr4	HAVANA	exon	152740134	152740302	0	+	.	gene_id "ENSMUSG00000135473.1"; transcript_id "ENSMUST00000330335.1"; gene_type "lncRNA"; gene_name "ENSMUSG00000135473"; transcript_type "lncRNA"; transcript_name "ENSMUST00000330335"; exon_number 2; exon_id "ENSMUSE00001651219.1"; level 2; tag "basic"; tag "Ensembl_canonical"; tag "GENCODE_Primary"; tag "TAGENE";
chr4	sragcm37_es	exon	152759678	152759908	0.00531937211165325	+	.	gene_id "ENSMUSG00000135433.1"; transcript_id "ENSMUSG00000135433.1_tx_3"; exon_id "chr4_152759678_152759908_+"; exonnum "1"; txlen "832";
chr4	sragcm37_mid	exon	152762789	152762863	0.00531937211165325	+	.	gene_id "ENSMUSG00000135433.1"; transcript_id "ENSMUSG00000135433.1_tx_3"; exon_id "chr4_152762789_152762863_+"; exonnum "2"; txlen "832";
chr4	HAVANA	exon	152763263	152763788	0	+	.	gene_id "ENSMUSG00000135433.1"; transcript_id "ENSMUST00000330097.1"; gene_type "lncRNA"; gene_name "ENSMUSG00000135433"; transcript_type "lncRNA"; transcript_name "ENSMUST00000330097"; exon_number 2; exon_id "ENSMUSE00001650745.1"; level 2; tag "basic"; tag "Ensembl_canonical"; tag "GENCODE_Primary"; tag "TAGENE";
chr4	ENSEMBL_gcm37	exon	152763263	152763788	3.49061283480261	+	.	gene_id "ENSMUSG00000135433.1"; transcript_id "ENSMUSG00000135433.1_tx_1"; exon_id "chr4_152763263_152763788_+"; exonnum "2"; txlen "925";
chr4	ENSEMBL_gcm37	exon	152763263	152763788	0.00531937211165325	+	.	gene_id "ENSMUSG00000135433.1"; transcript_id "ENSMUSG00000135433.1_tx_3"; exon_id "chr4_152763263_152763788_+"; exonnum "3"; txlen "832";
chr4	HAVANA	exon	152781987	152782296	0	+	.	gene_id "ENSMUSG00000073699.5"; transcript_id "ENSMUST00000143133.3"; gene_type "lncRNA"; gene_name "Gm833"; transcript_type "lncRNA"; transcript_name "Gm833-201"; exon_number 1; exon_id "ENSMUSE00001697321.1"; level 1; transcript_support_level "1"; mgi_id "MGI:2685679"; tag "basic"; tag "Ensembl_canonical"; tag "GENCODE_Primary"; tag "TAGENE"; tag "exp_conf"; havana_gene "OTTMUSG00000010715.1"; havana_transcript "OTTMUST00000024993.1";
chr4	HAVANA	gene	152781987	152785393	0	+	.	gene_id "ENSMUSG00000073699.5"; gene_type "lncRNA"; gene_name "Gm833"; level 1; mgi_id "MGI:2685679"; havana_gene "OTTMUSG00000010715.1";
chr4	HAVANA	transcript	152781987	152785393	0	+	.	gene_id "ENSMUSG00000073699.5"; transcript_id "ENSMUST00000143133.3"; gene_type "lncRNA"; gene_name "Gm833"; transcript_type "lncRNA"; transcript_name "Gm833-201"; level 1; transcript_support_level "1"; mgi_id "MGI:2685679"; tag "basic"; tag "Ensembl_canonical"; tag "GENCODE_Primary"; tag "TAGENE"; tag "exp_conf"; havana_gene "OTTMUSG00000010715.1"; havana_transcript "OTTMUST00000024993.1";
chr4	HAVANA	exon	152783109	152783192	0	+	.	gene_id "ENSMUSG00000073699.5"; transcript_id "ENSMUST00000354253.1"; gene_type "lncRNA"; gene_name "Gm833"; transcript_type "lncRNA"; transcript_name "Gm833-202"; exon_number 1; exon_id "ENSMUSE00001697319.1"; level 2; mgi_id "MGI:2685679"; tag "TAGENE"; havana_gene "OTTMUSG00000010715.1";
chr4	HAVANA	transcript	152783109	152785381	0	+	.	gene_id "ENSMUSG00000073699.5"; transcript_id "ENSMUST00000354253.1"; gene_type "lncRNA"; gene_name "Gm833"; transcript_type "lncRNA"; transcript_name "Gm833-202"; level 2; mgi_id "MGI:2685679"; tag "TAGENE"; havana_gene "OTTMUSG00000010715.1";
chr4	HAVANA	exon	152783123	152783192	0	+	.	gene_id "ENSMUSG00000073699.5"; transcript_id "ENSMUST00000354254.1"; gene_type "lncRNA"; gene_name "Gm833"; transcript_type "lncRNA"; transcript_name "Gm833-203"; exon_number 1; exon_id "ENSMUSE00001697320.1"; level 2; mgi_id "MGI:2685679"; tag "basic"; tag "TAGENE"; havana_gene "OTTMUSG00000010715.1";
chr4	HAVANA	transcript	152783123	152785381	0	+	.	gene_id "ENSMUSG00000073699.5"; transcript_id "ENSMUST00000354254.1"; gene_type "lncRNA"; gene_name "Gm833"; transcript_type "lncRNA"; transcript_name "Gm833-203"; level 2; mgi_id "MGI:2685679"; tag "basic"; tag "TAGENE"; havana_gene "OTTMUSG00000010715.1";
chr4	HAVANA	exon	152783389	152783578	0	+	.	gene_id "ENSMUSG00000073699.5"; transcript_id "ENSMUST00000143133.3"; gene_type "lncRNA"; gene_name "Gm833"; transcript_type "lncRNA"; transcript_name "Gm833-201"; exon_number 2; exon_id "ENSMUSE00000744606.2"; level 1; transcript_support_level "1"; mgi_id "MGI:2685679"; tag "basic"; tag "Ensembl_canonical"; tag "GENCODE_Primary"; tag "TAGENE"; tag "exp_conf"; havana_gene "OTTMUSG00000010715.1"; havana_transcript "OTTMUST00000024993.1";
chr4	HAVANA	exon	152783389	152783578	0	+	.	gene_id "ENSMUSG00000073699.5"; transcript_id "ENSMUST00000354253.1"; gene_type "lncRNA"; gene_name "Gm833"; transcript_type "lncRNA"; transcript_name "Gm833-202"; exon_number 2; exon_id "ENSMUSE00000744606.2"; level 2; mgi_id "MGI:2685679"; tag "TAGENE"; havana_gene "OTTMUSG00000010715.1";
chr4	HAVANA	exon	152783389	152785381	0	+	.	gene_id "ENSMUSG00000073699.5"; transcript_id "ENSMUST00000354254.1"; gene_type "lncRNA"; gene_name "Gm833"; transcript_type "lncRNA"; transcript_name "Gm833-203"; exon_number 2; exon_id "ENSMUSE00001697317.1"; level 2; mgi_id "MGI:2685679"; tag "basic"; tag "TAGENE"; havana_gene "OTTMUSG00000010715.1";
chr4	HAVANA	exon	152784579	152785381	0	+	.	gene_id "ENSMUSG00000073699.5"; transcript_id "ENSMUST00000354253.1"; gene_type "lncRNA"; gene_name "Gm833"; transcript_type "lncRNA"; transcript_name "Gm833-202"; exon_number 3; exon_id "ENSMUSE00001697318.1"; level 2; mgi_id "MGI:2685679"; tag "TAGENE"; havana_gene "OTTMUSG00000010715.1";
chr4	HAVANA	exon	152784579	152785393	0	+	.	gene_id "ENSMUSG00000073699.5"; transcript_id "ENSMUST00000143133.3"; gene_type "lncRNA"; gene_name "Gm833"; transcript_type "lncRNA"; transcript_name "Gm833-201"; exon_number 3; exon_id "ENSMUSE00001697322.1"; level 1; transcript_support_level "1"; mgi_id "MGI:2685679"; tag "basic"; tag "Ensembl_canonical"; tag "GENCODE_Primary"; tag "TAGENE"; tag "exp_conf"; havana_gene "OTTMUSG00000010715.1"; havana_transcript "OTTMUST00000024993.1";
chr4	sragcm37_es	exon	152815970	152816065	0.00651490769594843	+	.	gene_id "sragcm37_gene_11844"; transcript_id "sragcm37_gene_11844_tx_1"; exon_id "chr4_152815970_152816065_+"; exonnum "1"; txlen "2322";
chr4	sragcm37_mid	exon	152816509	152817004	0.00651490769594843	+	.	gene_id "sragcm37_gene_11844"; transcript_id "sragcm37_gene_11844_tx_1"; exon_id "chr4_152816509_152817004_+"; exonnum "2"; txlen "2322";
chr4	sragcm37_ss	exon	152817321	152819050	0.00651490769594843	+	.	gene_id "sragcm37_gene_11844"; transcript_id "sragcm37_gene_11844_tx_1"; exon_id "chr4_152817321_152819050_+"; exonnum "3"; txlen "2322";
chr4	HAVANA	exon	152852420	152852508	0	+	.	gene_id "ENSMUSG00000131367.1"; transcript_id "ENSMUST00000305526.1"; gene_type "lncRNA"; gene_name "ENSMUSG00000131367"; transcript_type "lncRNA"; transcript_name "ENSMUST00000305526"; exon_number 1; exon_id "ENSMUSE00001603723.1"; level 2; tag "basic"; tag "Ensembl_canonical"; tag "GENCODE_Primary"; tag "TAGENE";
chr4	HAVANA	gene	152852420	152857188	0	+	.	gene_id "ENSMUSG00000131367.1"; gene_type "lncRNA"; gene_name "ENSMUSG00000131367"; level 2;
chr4	HAVANA	transcript	152852420	152857188	0	+	.	gene_id "ENSMUSG00000131367.1"; transcript_id "ENSMUST00000305526.1"; gene_type "lncRNA"; gene_name "ENSMUSG00000131367"; transcript_type "lncRNA"; transcript_name "ENSMUST00000305526"; level 2; tag "basic"; tag "Ensembl_canonical"; tag "GENCODE_Primary"; tag "TAGENE";
chr4	HAVANA	exon	152852421	152852748	0	+	.	gene_id "ENSMUSG00000131367.1"; transcript_id "ENSMUST00000305530.1"; gene_type "lncRNA"; gene_name "ENSMUSG00000131367"; transcript_type "lncRNA"; transcript_name "ENSMUST00000305530"; exon_number 1; exon_id "ENSMUSE00001603719.1"; level 2; tag "TAGENE";
chr4	HAVANA	transcript	152852421	152853371	0	+	.	gene_id "ENSMUSG00000131367.1"; transcript_id "ENSMUST00000305530.1"; gene_type "lncRNA"; gene_name "ENSMUSG00000131367"; transcript_type "lncRNA"; transcript_name "ENSMUST00000305530"; level 2; tag "TAGENE";
chr4	HAVANA	exon	152852446	152852748	0	+	.	gene_id "ENSMUSG00000131367.1"; transcript_id "ENSMUST00000305527.1"; gene_type "lncRNA"; gene_name "ENSMUSG00000131367"; transcript_type "lncRNA"; transcript_name "ENSMUST00000305527"; exon_number 1; exon_id "ENSMUSE00001603724.1"; level 2; tag "TAGENE";
chr4	HAVANA	transcript	152852446	152857185	0	+	.	gene_id "ENSMUSG00000131367.1"; transcript_id "ENSMUST00000305527.1"; gene_type "lncRNA"; gene_name "ENSMUSG00000131367"; transcript_type "lncRNA"; transcript_name "ENSMUST00000305527"; level 2; tag "TAGENE";
chr4	HAVANA	exon	152852648	152852748	0	+	.	gene_id "ENSMUSG00000131367.1"; transcript_id "ENSMUST00000305526.1"; gene_type "lncRNA"; gene_name "ENSMUSG00000131367"; transcript_type "lncRNA"; transcript_name "ENSMUST00000305526"; exon_number 2; exon_id "ENSMUSE00001603722.1"; level 2; tag "basic"; tag "Ensembl_canonical"; tag "GENCODE_Primary"; tag "TAGENE";
chr4	HAVANA	exon	152853340	152853371	0	+	.	gene_id "ENSMUSG00000131367.1"; transcript_id "ENSMUST00000305530.1"; gene_type "lncRNA"; gene_name "ENSMUSG00000131367"; transcript_type "lncRNA"; transcript_name "ENSMUST00000305530"; exon_number 2; exon_id "ENSMUSE00001603718.1"; level 2; tag "TAGENE";
chr4	HAVANA	exon	152855321	152855478	0	+	.	gene_id "ENSMUSG00000131367.1"; transcript_id "ENSMUST00000305528.1"; gene_type "lncRNA"; gene_name "ENSMUSG00000131367"; transcript_type "lncRNA"; transcript_name "ENSMUST00000305528"; exon_number 1; exon_id "ENSMUSE00001603721.1"; level 2; tag "TAGENE";
chr4	HAVANA	transcript	152855321	152857185	0	+	.	gene_id "ENSMUSG00000131367.1"; transcript_id "ENSMUST00000305528.1"; gene_type "lncRNA"; gene_name "ENSMUSG00000131367"; transcript_type "lncRNA"; transcript_name "ENSMUST00000305528"; level 2; tag "TAGENE";
chr4	HAVANA	exon	152855497	152855945	0	+	.	gene_id "ENSMUSG00000131367.1"; transcript_id "ENSMUST00000305529.1"; gene_type "lncRNA"; gene_name "ENSMUSG00000131367"; transcript_type "lncRNA"; transcript_name "ENSMUST00000305529"; exon_number 1; exon_id "ENSMUSE00001603715.1"; level 2; tag "basic"; tag "TAGENE";
chr4	HAVANA	transcript	152855497	152857183	0	+	.	gene_id "ENSMUSG00000131367.1"; transcript_id "ENSMUST00000305529.1"; gene_type "lncRNA"; gene_name "ENSMUSG00000131367"; transcript_type "lncRNA"; transcript_name "ENSMUST00000305529"; level 2; tag "basic"; tag "TAGENE";
chr4	HAVANA	exon	152855883	152855945	0	+	.	gene_id "ENSMUSG00000131367.1"; transcript_id "ENSMUST00000305526.1"; gene_type "lncRNA"; gene_name "ENSMUSG00000131367"; transcript_type "lncRNA"; transcript_name "ENSMUST00000305526"; exon_number 3; exon_id "ENSMUSE00001603716.1"; level 2; tag "basic"; tag "Ensembl_canonical"; tag "GENCODE_Primary"; tag "TAGENE";
chr4	HAVANA	exon	152855883	152855945	0	+	.	gene_id "ENSMUSG00000131367.1"; transcript_id "ENSMUST00000305527.1"; gene_type "lncRNA"; gene_name "ENSMUSG00000131367"; transcript_type "lncRNA"; transcript_name "ENSMUST00000305527"; exon_number 2; exon_id "ENSMUSE00001603716.1"; level 2; tag "TAGENE";
chr4	HAVANA	exon	152855883	152855945	0	+	.	gene_id "ENSMUSG00000131367.1"; transcript_id "ENSMUST00000305528.1"; gene_type "lncRNA"; gene_name "ENSMUSG00000131367"; transcript_type "lncRNA"; transcript_name "ENSMUST00000305528"; exon_number 2; exon_id "ENSMUSE00001603716.1"; level 2; tag "TAGENE";
chr4	HAVANA	exon	152856446	152857183	0	+	.	gene_id "ENSMUSG00000131367.1"; transcript_id "ENSMUST00000305529.1"; gene_type "lncRNA"; gene_name "ENSMUSG00000131367"; transcript_type "lncRNA"; transcript_name "ENSMUST00000305529"; exon_number 2; exon_id "ENSMUSE00001603714.1"; level 2; tag "basic"; tag "TAGENE";
chr4	HAVANA	exon	152856446	152857185	0	+	.	gene_id "ENSMUSG00000131367.1"; transcript_id "ENSMUST00000305527.1"; gene_type "lncRNA"; gene_name "ENSMUSG00000131367"; transcript_type "lncRNA"; transcript_name "ENSMUST00000305527"; exon_number 3; exon_id "ENSMUSE00001603717.1"; level 2; tag "TAGENE";
chr4	HAVANA	exon	152856446	152857185	0	+	.	gene_id "ENSMUSG00000131367.1"; transcript_id "ENSMUST00000305528.1"; gene_type "lncRNA"; gene_name "ENSMUSG00000131367"; transcript_type "lncRNA"; transcript_name "ENSMUST00000305528"; exon_number 3; exon_id "ENSMUSE00001603717.1"; level 2; tag "TAGENE";
chr4	HAVANA	exon	152856446	152857188	0	+	.	gene_id "ENSMUSG00000131367.1"; transcript_id "ENSMUST00000305526.1"; gene_type "lncRNA"; gene_name "ENSMUSG00000131367"; transcript_type "lncRNA"; transcript_name "ENSMUST00000305526"; exon_number 4; exon_id "ENSMUSE00001603720.1"; level 2; tag "basic"; tag "Ensembl_canonical"; tag "GENCODE_Primary"; tag "TAGENE";
chr4	HAVANA	exon	152909810	152909957	0	+	.	gene_id "ENSMUSG00000135314.1"; transcript_id "ENSMUST00000329425.1"; gene_type "lncRNA"; gene_name "ENSMUSG00000135314"; transcript_type "lncRNA"; transcript_name "ENSMUST00000329425"; exon_number 1; exon_id "ENSMUSE00001649483.1"; level 2; tag "basic"; tag "Ensembl_canonical"; tag "GENCODE_Primary"; tag "TAGENE";
chr4	ENSEMBL_gcm37	exon	152909810	152909957	0.00869029918692167	+	.	gene_id "ENSMUSG00000135314.1"; transcript_id "ENSMUSG00000135314.1_tx_2"; exon_id "chr4_152909810_152909957_+"; exonnum "1"; txlen "645";
chr4	HAVANA	gene	152909810	152912118	0	+	.	gene_id "ENSMUSG00000135314.1"; gene_type "lncRNA"; gene_name "ENSMUSG00000135314"; level 2;
chr4	HAVANA	transcript	152909810	152912118	0	+	.	gene_id "ENSMUSG00000135314.1"; transcript_id "ENSMUST00000329425.1"; gene_type "lncRNA"; gene_name "ENSMUSG00000135314"; transcript_type "lncRNA"; transcript_name "ENSMUST00000329425"; level 2; tag "basic"; tag "Ensembl_canonical"; tag "GENCODE_Primary"; tag "TAGENE";
chr4	HAVANA	exon	152910765	152910843	0	+	.	gene_id "ENSMUSG00000135314.1"; transcript_id "ENSMUST00000329425.1"; gene_type "lncRNA"; gene_name "ENSMUSG00000135314"; transcript_type "lncRNA"; transcript_name "ENSMUST00000329425"; exon_number 2; exon_id "ENSMUSE00001649481.1"; level 2; tag "basic"; tag "Ensembl_canonical"; tag "GENCODE_Primary"; tag "TAGENE";
chr4	HAVANA	exon	152911969	152912118	0	+	.	gene_id "ENSMUSG00000135314.1"; transcript_id "ENSMUST00000329425.1"; gene_type "lncRNA"; gene_name "ENSMUSG00000135314"; transcript_type "lncRNA"; transcript_name "ENSMUST00000329425"; exon_number 3; exon_id "ENSMUSE00001649482.1"; level 2; tag "basic"; tag "Ensembl_canonical"; tag "GENCODE_Primary"; tag "TAGENE";
chr4	sragcm37_es	exon	152913712	152913842	0.00528690078666737	+	.	gene_id "ENSMUSG00000135314.1"; transcript_id "ENSMUSG00000135314.1_tx_3"; exon_id "chr4_152913712_152913842_+"; exonnum "1"; txlen "628";
chr4	sragcm37_ss	exon	152919248	152919744	0.00869029918692167	+	.	gene_id "ENSMUSG00000135314.1"; transcript_id "ENSMUSG00000135314.1_tx_2"; exon_id "chr4_152919248_152919744_+"; exonnum "2"; txlen "645";
chr4	sragcm37_ss	exon	152919248	152919744	0.00528690078666737	+	.	gene_id "ENSMUSG00000135314.1"; transcript_id "ENSMUSG00000135314.1_tx_3"; exon_id "chr4_152919248_152919744_+"; exonnum "2"; txlen "628";
chr4	sragcm37_es	exon	152947953	152948337	0.125731483573785	+	.	gene_id "sragcm37_gene_13361"; transcript_id "sragcm37_gene_13361_tx_1"; exon_id "chr4_152947953_152948337_+"; exonnum "1"; txlen "904";
chr4	sragcm37_es	exon	152947953	152948337	0.0299112672468757	+	.	gene_id "sragcm37_gene_13361"; transcript_id "sragcm37_gene_13361_tx_6"; exon_id "chr4_152947953_152948337_+"; exonnum "1"; txlen "613";
chr4	sragcm37_es	exon	152948173	152948234	0.106801037255422	+	.	gene_id "sragcm37_gene_13361"; transcript_id "sragcm37_gene_13361_tx_2"; exon_id "chr4_152948173_152948234_+"; exonnum "1"; txlen "581";
chr4	sragcm37_ss	exon	152949055	152949573	0.125731483573785	+	.	gene_id "sragcm37_gene_13361"; transcript_id "sragcm37_gene_13361_tx_1"; exon_id "chr4_152949055_152949573_+"; exonnum "2"; txlen "904";
chr4	sragcm37_ss	exon	152949055	152949573	0.106801037255422	+	.	gene_id "sragcm37_gene_13361"; transcript_id "sragcm37_gene_13361_tx_2"; exon_id "chr4_152949055_152949573_+"; exonnum "2"; txlen "581";
chr4	sragcm37_es	exon	152950840	152951211	0.0517281487996595	+	.	gene_id "sragcm37_gene_13361"; transcript_id "sragcm37_gene_13361_tx_4"; exon_id "chr4_152950840_152951211_+"; exonnum "1"; txlen "600";
chr4	sragcm37_mid	exon	152955331	152955448	0.0517281487996595	+	.	gene_id "sragcm37_gene_13361"; transcript_id "sragcm37_gene_13361_tx_4"; exon_id "chr4_152955331_152955448_+"; exonnum "2"; txlen "600";
chr4	sragcm37_mid	exon	152955331	152955448	0.0299112672468757	+	.	gene_id "sragcm37_gene_13361"; transcript_id "sragcm37_gene_13361_tx_6"; exon_id "chr4_152955331_152955448_+"; exonnum "2"; txlen "613";
chr4	sragcm37_ss	exon	152955579	152955688	0.0517281487996595	+	.	gene_id "sragcm37_gene_13361"; transcript_id "sragcm37_gene_13361_tx_4"; exon_id "chr4_152955579_152955688_+"; exonnum "3"; txlen "600";
chr4	sragcm37_ss	exon	152955579	152955688	0.0299112672468757	+	.	gene_id "sragcm37_gene_13361"; transcript_id "sragcm37_gene_13361_tx_6"; exon_id "chr4_152955579_152955688_+"; exonnum "3"; txlen "613";
chr4	sragcm37_es	exon	152980780	152981013	0.0208465272035898	+	.	gene_id "sragcm37_gene_28491"; transcript_id "sragcm37_gene_28491_tx_1"; exon_id "chr4_152980780_152981013_+"; exonnum "1"; txlen "561";
chr4	sragcm37_ss	exon	152985426	152985752	0.0208465272035898	+	.	gene_id "sragcm37_gene_28491"; transcript_id "sragcm37_gene_28491_tx_1"; exon_id "chr4_152985426_152985752_+"; exonnum "2"; txlen "561";
chr4	HAVANA	exon	153035005	153035034	0	+	.	gene_id "ENSMUSG00000138532.1"; transcript_id "ENSMUST00000348527.1"; gene_type "lncRNA"; gene_name "ENSMUSG00000138532"; transcript_type "lncRNA"; transcript_name "ENSMUST00000348527"; exon_number 1; exon_id "ENSMUSE00001686231.1"; level 2; tag "TAGENE";
chr4	HAVANA	exon	153035005	153035034	0	+	.	gene_id "ENSMUSG00000138532.1"; transcript_id "ENSMUST00000348526.1"; gene_type "lncRNA"; gene_name "ENSMUSG00000138532"; transcript_type "lncRNA"; transcript_name "ENSMUST00000348526"; exon_number 1; exon_id "ENSMUSE00001686231.1"; level 2; tag "basic"; tag "Ensembl_canonical"; tag "GENCODE_Primary"; tag "TAGENE";
chr4	HAVANA	transcript	153035005	153040816	0	+	.	gene_id "ENSMUSG00000138532.1"; transcript_id "ENSMUST00000348527.1"; gene_type "lncRNA"; gene_name "ENSMUSG00000138532"; transcript_type "lncRNA"; transcript_name "ENSMUST00000348527"; level 2; tag "TAGENE";
chr4	HAVANA	gene	153035005	153054850	0	+	.	gene_id "ENSMUSG00000138532.1"; gene_type "lncRNA"; gene_name "ENSMUSG00000138532"; level 2;
chr4	HAVANA	transcript	153035005	153054850	0	+	.	gene_id "ENSMUSG00000138532.1"; transcript_id "ENSMUST00000348526.1"; gene_type "lncRNA"; gene_name "ENSMUSG00000138532"; transcript_type "lncRNA"; transcript_name "ENSMUST00000348526"; level 2; tag "basic"; tag "Ensembl_canonical"; tag "GENCODE_Primary"; tag "TAGENE";
chr4	HAVANA	exon	153039948	153040165	0	+	.	gene_id "ENSMUSG00000138532.1"; transcript_id "ENSMUST00000348528.1"; gene_type "lncRNA"; gene_name "ENSMUSG00000138532"; transcript_type "lncRNA"; transcript_name "ENSMUST00000348528"; exon_number 1; exon_id "ENSMUSE00001686229.1"; level 2; tag "basic"; tag "TAGENE";
chr4	HAVANA	transcript	153039948	153040816	0	+	.	gene_id "ENSMUSG00000138532.1"; transcript_id "ENSMUST00000348528.1"; gene_type "lncRNA"; gene_name "ENSMUSG00000138532"; transcript_type "lncRNA"; transcript_name "ENSMUST00000348528"; level 2; tag "basic"; tag "TAGENE";
chr4	HAVANA	exon	153040372	153040517	0	+	.	gene_id "ENSMUSG00000138532.1"; transcript_id "ENSMUST00000348526.1"; gene_type "lncRNA"; gene_name "ENSMUSG00000138532"; transcript_type "lncRNA"; transcript_name "ENSMUST00000348526"; exon_number 2; exon_id "ENSMUSE00001686227.1"; level 2; tag "basic"; tag "Ensembl_canonical"; tag "GENCODE_Primary"; tag "TAGENE";
chr4	HAVANA	exon	153040372	153040816	0	+	.	gene_id "ENSMUSG00000138532.1"; transcript_id "ENSMUST00000348527.1"; gene_type "lncRNA"; gene_name "ENSMUSG00000138532"; transcript_type "lncRNA"; transcript_name "ENSMUST00000348527"; exon_number 2; exon_id "ENSMUSE00001686230.1"; level 2; tag "TAGENE";
chr4	HAVANA	exon	153040372	153040816	0	+	.	gene_id "ENSMUSG00000138532.1"; transcript_id "ENSMUST00000348528.1"; gene_type "lncRNA"; gene_name "ENSMUSG00000138532"; transcript_type "lncRNA"; transcript_name "ENSMUST00000348528"; exon_number 2; exon_id "ENSMUSE00001686230.1"; level 2; tag "basic"; tag "TAGENE";
chr4	HAVANA	exon	153054580	153054850	0	+	.	gene_id "ENSMUSG00000138532.1"; transcript_id "ENSMUST00000348526.1"; gene_type "lncRNA"; gene_name "ENSMUSG00000138532"; transcript_type "lncRNA"; transcript_name "ENSMUST00000348526"; exon_number 3; exon_id "ENSMUSE00001686228.1"; level 2; tag "basic"; tag "Ensembl_canonical"; tag "GENCODE_Primary"; tag "TAGENE";
chr4	sragcm37_es	exon	153077755	153078005	0.0258428190569762	+	.	gene_id "sragcm37_gene_16999"; transcript_id "sragcm37_gene_16999_tx_9"; exon_id "chr4_153077755_153078005_+"; exonnum "1"; txlen "861";
chr4	sragcm37_es	exon	153078136	153078451	0.0286116925273665	+	.	gene_id "sragcm37_gene_16999"; transcript_id "sragcm37_gene_16999_tx_8"; exon_id "chr4_153078136_153078451_+"; exonnum "1"; txlen "926";
chr4	sragcm37_mid	exon	153078694	153078783	0.0286116925273665	+	.	gene_id "sragcm37_gene_16999"; transcript_id "sragcm37_gene_16999_tx_8"; exon_id "chr4_153078694_153078783_+"; exonnum "2"; txlen "926";
chr4	sragcm37_mid	exon	153078694	153078783	0.0258428190569762	+	.	gene_id "sragcm37_gene_16999"; transcript_id "sragcm37_gene_16999_tx_9"; exon_id "chr4_153078694_153078783_+"; exonnum "2"; txlen "861";
chr4	sragcm37_es	exon	153093017	153093370	0.044595047432614	+	.	gene_id "sragcm37_gene_16999"; transcript_id "sragcm37_gene_16999_tx_6"; exon_id "chr4_153093017_153093370_+"; exonnum "1"; txlen "581";
chr4	sragcm37_ss	exon	153094801	153095027	0.044595047432614	+	.	gene_id "sragcm37_gene_16999"; transcript_id "sragcm37_gene_16999_tx_6"; exon_id "chr4_153094801_153095027_+"; exonnum "2"; txlen "581";
chr4	sragcm37_es	exon	153095713	153095883	0.0395187649309817	+	.	gene_id "sragcm37_gene_16999"; transcript_id "sragcm37_gene_16999_tx_7"; exon_id "chr4_153095713_153095883_+"; exonnum "1"; txlen "860";
chr4	sragcm37_mid	exon	153100153	153100255	0.0286116925273665	+	.	gene_id "sragcm37_gene_16999"; transcript_id "sragcm37_gene_16999_tx_8"; exon_id "chr4_153100153_153100255_+"; exonnum "3"; txlen "926";
chr4	sragcm37_mid	exon	153100153	153100255	0.0258428190569762	+	.	gene_id "sragcm37_gene_16999"; transcript_id "sragcm37_gene_16999_tx_9"; exon_id "chr4_153100153_153100255_+"; exonnum "3"; txlen "861";
chr4	sragcm37_mid	exon	153102326	153102469	0.0286116925273665	+	.	gene_id "sragcm37_gene_16999"; transcript_id "sragcm37_gene_16999_tx_8"; exon_id "chr4_153102326_153102469_+"; exonnum "4"; txlen "926";
chr4	sragcm37_mid	exon	153102326	153102469	0.0258428190569762	+	.	gene_id "sragcm37_gene_16999"; transcript_id "sragcm37_gene_16999_tx_9"; exon_id "chr4_153102326_153102469_+"; exonnum "4"; txlen "861";
chr4	sragcm37_ss	exon	153102552	153102824	0.0286116925273665	+	.	gene_id "sragcm37_gene_16999"; transcript_id "sragcm37_gene_16999_tx_8"; exon_id "chr4_153102552_153102824_+"; exonnum "5"; txlen "926";
chr4	sragcm37_ss	exon	153102552	153102824	0.0258428190569762	+	.	gene_id "sragcm37_gene_16999"; transcript_id "sragcm37_gene_16999_tx_9"; exon_id "chr4_153102552_153102824_+"; exonnum "5"; txlen "861";
chr4	sragcm37_mid	exon	153104748	153105003	0.0395187649309817	+	.	gene_id "sragcm37_gene_16999"; transcript_id "sragcm37_gene_16999_tx_7"; exon_id "chr4_153104748_153105003_+"; exonnum "2"; txlen "860";
chr4	sragcm37_ss	exon	153110663	153111095	0.0395187649309817	+	.	gene_id "sragcm37_gene_16999"; transcript_id "sragcm37_gene_16999_tx_7"; exon_id "chr4_153110663_153111095_+"; exonnum "3"; txlen "860";
chr4	sragcm37_es	exon	153123876	153124059	0.313586006806307	+	.	gene_id "sragcm37_gene_16999"; transcript_id "sragcm37_gene_16999_tx_1"; exon_id "chr4_153123876_153124059_+"; exonnum "1"; txlen "501";
chr4	sragcm37_mid	exon	153124137	153124202	0.313586006806307	+	.	gene_id "sragcm37_gene_16999"; transcript_id "sragcm37_gene_16999_tx_1"; exon_id "chr4_153124137_153124202_+"; exonnum "2"; txlen "501";
chr4	sragcm37_ss	exon	153124394	153124644	0.313586006806307	+	.	gene_id "sragcm37_gene_16999"; transcript_id "sragcm37_gene_16999_tx_1"; exon_id "chr4_153124394_153124644_+"; exonnum "3"; txlen "501";
chr4	sragcm37_es	exon	153164518	153164584	0.114426076120533	+	.	gene_id "sragcm37_gene_17000"; transcript_id "sragcm37_gene_17000_tx_1"; exon_id "chr4_153164518_153164584_+"; exonnum "1"; txlen "660";
chr4	sragcm37_ss	exon	153166693	153167285	0.114426076120533	+	.	gene_id "sragcm37_gene_17000"; transcript_id "sragcm37_gene_17000_tx_1"; exon_id "chr4_153166693_153167285_+"; exonnum "2"; txlen "660";
chr4	HAVANA	exon	153210786	153211190	0	+	.	gene_id "ENSMUSG00000135452.1"; transcript_id "ENSMUST00000330184.1"; gene_type "lncRNA"; gene_name "ENSMUSG00000135452"; transcript_type "lncRNA"; transcript_name "ENSMUST00000330184"; exon_number 1; exon_id "ENSMUSE00001650911.1"; level 2; tag "basic"; tag "TAGENE";
chr4	HAVANA	transcript	153210786	153221064	0	+	.	gene_id "ENSMUSG00000135452.1"; transcript_id "ENSMUST00000330184.1"; gene_type "lncRNA"; gene_name "ENSMUSG00000135452"; transcript_type "lncRNA"; transcript_name "ENSMUST00000330184"; level 2; tag "basic"; tag "TAGENE";
chr4	HAVANA	gene	153210786	153225468	0	+	.	gene_id "ENSMUSG00000135452.1"; gene_type "lncRNA"; gene_name "ENSMUSG00000135452"; level 2;
chr4	HAVANA	exon	153210797	153211013	0	+	.	gene_id "ENSMUSG00000135452.1"; transcript_id "ENSMUST00000330185.1"; gene_type "lncRNA"; gene_name "ENSMUSG00000135452"; transcript_type "lncRNA"; transcript_name "ENSMUST00000330185"; exon_number 1; exon_id "ENSMUSE00001650914.1"; level 2; tag "TAGENE";
chr4	HAVANA	transcript	153210797	153221063	0	+	.	gene_id "ENSMUSG00000135452.1"; transcript_id "ENSMUST00000330185.1"; gene_type "lncRNA"; gene_name "ENSMUSG00000135452"; transcript_type "lncRNA"; transcript_name "ENSMUST00000330185"; level 2; tag "TAGENE";
chr4	HAVANA	exon	153211024	153211190	0	+	.	gene_id "ENSMUSG00000135452.1"; transcript_id "ENSMUST00000330183.1"; gene_type "lncRNA"; gene_name "ENSMUSG00000135452"; transcript_type "lncRNA"; transcript_name "ENSMUST00000330183"; exon_number 1; exon_id "ENSMUSE00001650916.1"; level 2; tag "Ensembl_canonical"; tag "GENCODE_Primary"; tag "TAGENE";
chr4	HAVANA	transcript	153211024	153225468	0	+	.	gene_id "ENSMUSG00000135452.1"; transcript_id "ENSMUST00000330183.1"; gene_type "lncRNA"; gene_name "ENSMUSG00000135452"; transcript_type "lncRNA"; transcript_name "ENSMUST00000330183"; level 2; tag "Ensembl_canonical"; tag "GENCODE_Primary"; tag "TAGENE";
chr4	HAVANA	exon	153213412	153213923	0	+	.	gene_id "ENSMUSG00000135452.1"; transcript_id "ENSMUST00000330186.1"; gene_type "lncRNA"; gene_name "ENSMUSG00000135452"; transcript_type "lncRNA"; transcript_name "ENSMUST00000330186"; exon_number 1; exon_id "ENSMUSE00001650909.1"; level 2; tag "basic"; tag "TAGENE";
chr4	HAVANA	transcript	153213412	153221047	0	+	.	gene_id "ENSMUSG00000135452.1"; transcript_id "ENSMUST00000330186.1"; gene_type "lncRNA"; gene_name "ENSMUSG00000135452"; transcript_type "lncRNA"; transcript_name "ENSMUST00000330186"; level 2; tag "basic"; tag "TAGENE";
chr4	HAVANA	exon	153220593	153221047	0	+	.	gene_id "ENSMUSG00000135452.1"; transcript_id "ENSMUST00000330186.1"; gene_type "lncRNA"; gene_name "ENSMUSG00000135452"; transcript_type "lncRNA"; transcript_name "ENSMUST00000330186"; exon_number 2; exon_id "ENSMUSE00001650910.1"; level 2; tag "basic"; tag "TAGENE";
chr4	HAVANA	exon	153220593	153221063	0	+	.	gene_id "ENSMUSG00000135452.1"; transcript_id "ENSMUST00000330185.1"; gene_type "lncRNA"; gene_name "ENSMUSG00000135452"; transcript_type "lncRNA"; transcript_name "ENSMUST00000330185"; exon_number 2; exon_id "ENSMUSE00001650913.1"; level 2; tag "TAGENE";
chr4	HAVANA	exon	153220593	153221064	0	+	.	gene_id "ENSMUSG00000135452.1"; transcript_id "ENSMUST00000330184.1"; gene_type "lncRNA"; gene_name "ENSMUSG00000135452"; transcript_type "lncRNA"; transcript_name "ENSMUST00000330184"; exon_number 2; exon_id "ENSMUSE00001650915.1"; level 2; tag "basic"; tag "TAGENE";
chr4	HAVANA	exon	153225253	153225468	0	+	.	gene_id "ENSMUSG00000135452.1"; transcript_id "ENSMUST00000330183.1"; gene_type "lncRNA"; gene_name "ENSMUSG00000135452"; transcript_type "lncRNA"; transcript_name "ENSMUST00000330183"; exon_number 2; exon_id "ENSMUSE00001650912.1"; level 2; tag "Ensembl_canonical"; tag "GENCODE_Primary"; tag "TAGENE";
chr4	sragcm37_es	exon	153272874	153272978	0.424450121555232	+	.	gene_id "sragcm37_gene_13363"; transcript_id "sragcm37_gene_13363_tx_3"; exon_id "chr4_153272874_153272978_+"; exonnum "1"; txlen "686";
chr4	sragcm37_mid	exon	153274126	153274244	0.424450121555232	+	.	gene_id "sragcm37_gene_13363"; transcript_id "sragcm37_gene_13363_tx_3"; exon_id "chr4_153274126_153274244_+"; exonnum "2"; txlen "686";
chr4	sragcm37_ss	exon	153275465	153275926	0.424450121555232	+	.	gene_id "sragcm37_gene_13363"; transcript_id "sragcm37_gene_13363_tx_3"; exon_id "chr4_153275465_153275926_+"; exonnum "3"; txlen "686";
chr4	HAVANA	exon	153302633	153302824	0	+	.	gene_id "ENSMUSG00000087454.3"; transcript_id "ENSMUST00000126141.3"; gene_type "lncRNA"; gene_name "Gm13174"; transcript_type "lncRNA"; transcript_name "Gm13174-201"; exon_number 1; exon_id "ENSMUSE00001659180.1"; level 2; transcript_support_level "3"; mgi_id "MGI:3650869"; tag "basic"; tag "Ensembl_canonical"; tag "GENCODE_Primary"; tag "TAGENE"; havana_gene "OTTMUSG00000010719.1"; havana_transcript "OTTMUST00000024998.1";
chr4	HAVANA	gene	153302633	153303641	0	+	.	gene_id "ENSMUSG00000087454.3"; gene_type "lncRNA"; gene_name "Gm13174"; level 2; mgi_id "MGI:3650869"; havana_gene "OTTMUSG00000010719.1";
chr4	HAVANA	transcript	153302633	153303641	0	+	.	gene_id "ENSMUSG00000087454.3"; transcript_id "ENSMUST00000126141.3"; gene_type "lncRNA"; gene_name "Gm13174"; transcript_type "lncRNA"; transcript_name "Gm13174-201"; level 2; transcript_support_level "3"; mgi_id "MGI:3650869"; tag "basic"; tag "Ensembl_canonical"; tag "GENCODE_Primary"; tag "TAGENE"; havana_gene "OTTMUSG00000010719.1"; havana_transcript "OTTMUST00000024998.1";
chr4	HAVANA	exon	153303025	153303641	0	+	.	gene_id "ENSMUSG00000087454.3"; transcript_id "ENSMUST00000126141.3"; gene_type "lncRNA"; gene_name "Gm13174"; transcript_type "lncRNA"; transcript_name "Gm13174-201"; exon_number 2; exon_id "ENSMUSE00001659181.1"; level 2; transcript_support_level "3"; mgi_id "MGI:3650869"; tag "basic"; tag "Ensembl_canonical"; tag "GENCODE_Primary"; tag "TAGENE"; havana_gene "OTTMUSG00000010719.1"; havana_transcript "OTTMUST00000024998.1";
chr4	sragcm37_es	exon	153381278	153381390	0.0158590734520886	+	.	gene_id "sragcm37_gene_20397"; transcript_id "sragcm37_gene_20397_tx_1"; exon_id "chr4_153381278_153381390_+"; exonnum "1"; txlen "3260";
chr4	sragcm37_ss	exon	153390695	153393841	0.0158590734520886	+	.	gene_id "sragcm37_gene_20397"; transcript_id "sragcm37_gene_20397_tx_1"; exon_id "chr4_153390695_153393841_+"; exonnum "2"; txlen "3260";
chr4	sragcm37_es	exon	153396370	153396768	0.00894835562095592	+	.	gene_id "ENSMUSG00000122663.1"; transcript_id "ENSMUSG00000122663.1_tx_3"; exon_id "chr4_153396370_153396768_+"; exonnum "1"; txlen "522";
chr4	HAVANA	exon	153401137	153401428	0	+	.	gene_id "ENSMUSG00000122663.1"; transcript_id "ENSMUST00000254199.1"; gene_type "lncRNA"; gene_name "ENSMUSG00000122663"; transcript_type "lncRNA"; transcript_name "ENSMUST00000254199"; exon_number 1; exon_id "ENSMUSE00001505016.1"; level 2; tag "Ensembl_canonical"; tag "GENCODE_Primary"; tag "TAGENE";
chr4	HAVANA	transcript	153401137	153418403	0	+	.	gene_id "ENSMUSG00000122663.1"; transcript_id "ENSMUST00000254199.1"; gene_type "lncRNA"; gene_name "ENSMUSG00000122663"; transcript_type "lncRNA"; transcript_name "ENSMUST00000254199"; level 2; tag "Ensembl_canonical"; tag "GENCODE_Primary"; tag "TAGENE";
chr4	HAVANA	gene	153401137	153418406	0	+	.	gene_id "ENSMUSG00000122663.1"; gene_type "lncRNA"; gene_name "ENSMUSG00000122663"; level 2;
chr4	HAVANA	exon	153401216	153401428	0	+	.	gene_id "ENSMUSG00000122663.1"; transcript_id "ENSMUST00000254200.1"; gene_type "lncRNA"; gene_name "ENSMUSG00000122663"; transcript_type "lncRNA"; transcript_name "ENSMUST00000254200"; exon_number 1; exon_id "ENSMUSE00001505019.1"; level 2; tag "basic"; tag "TAGENE";
chr4	HAVANA	transcript	153401216	153418406	0	+	.	gene_id "ENSMUSG00000122663.1"; transcript_id "ENSMUST00000254200.1"; gene_type "lncRNA"; gene_name "ENSMUSG00000122663"; transcript_type "lncRNA"; transcript_name "ENSMUST00000254200"; level 2; tag "basic"; tag "TAGENE";
chr4	HAVANA	exon	153413678	153413968	0	+	.	gene_id "ENSMUSG00000122663.1"; transcript_id "ENSMUST00000254200.1"; gene_type "lncRNA"; gene_name "ENSMUSG00000122663"; transcript_type "lncRNA"; transcript_name "ENSMUST00000254200"; exon_number 2; exon_id "ENSMUSE00001505015.1"; level 2; tag "basic"; tag "TAGENE";
chr4	HAVANA	exon	153417232	153418403	0	+	.	gene_id "ENSMUSG00000122663.1"; transcript_id "ENSMUST00000254199.1"; gene_type "lncRNA"; gene_name "ENSMUSG00000122663"; transcript_type "lncRNA"; transcript_name "ENSMUST00000254199"; exon_number 2; exon_id "ENSMUSE00001505017.1"; level 2; tag "Ensembl_canonical"; tag "GENCODE_Primary"; tag "TAGENE";
chr4	HAVANA	exon	153417232	153418406	0	+	.	gene_id "ENSMUSG00000122663.1"; transcript_id "ENSMUST00000254200.1"; gene_type "lncRNA"; gene_name "ENSMUSG00000122663"; transcript_type "lncRNA"; transcript_name "ENSMUST00000254200"; exon_number 3; exon_id "ENSMUSE00001505018.1"; level 2; tag "basic"; tag "TAGENE";
chr4	sragcm37_ss	exon	153438127	153438249	0.00894835562095592	+	.	gene_id "ENSMUSG00000122663.1"; transcript_id "ENSMUSG00000122663.1_tx_3"; exon_id "chr4_153438127_153438249_+"; exonnum "2"; txlen "522";
chr4	sragcm37_es	exon	153472024	153472294	0.0087017423177435	+	.	gene_id "sragcm37_gene_22997"; transcript_id "sragcm37_gene_22997_tx_2"; exon_id "chr4_153472024_153472294_+"; exonnum "1"; txlen "595";
chr4	sragcm37_mid	exon	153472030	153472690	0.0147551282779129	+	.	gene_id "sragcm37_gene_22997"; transcript_id "sragcm37_gene_22997_tx_1"; exon_id "chr4_153472030_153472690_+"; exonnum "1"; txlen "985";
chr4	sragcm37_mid	exon	153472788	153472902	0.0147551282779129	+	.	gene_id "sragcm37_gene_22997"; transcript_id "sragcm37_gene_22997_tx_1"; exon_id "chr4_153472788_153472902_+"; exonnum "2"; txlen "985";
chr4	sragcm37_mid	exon	153472788	153472902	0.0087017423177435	+	.	gene_id "sragcm37_gene_22997"; transcript_id "sragcm37_gene_22997_tx_2"; exon_id "chr4_153472788_153472902_+"; exonnum "2"; txlen "595";
chr4	sragcm37_ss	exon	153473923	153474131	0.0147551282779129	+	.	gene_id "sragcm37_gene_22997"; transcript_id "sragcm37_gene_22997_tx_1"; exon_id "chr4_153473923_153474131_+"; exonnum "3"; txlen "985";
chr4	sragcm37_ss	exon	153473923	153474131	0.0087017423177435	+	.	gene_id "sragcm37_gene_22997"; transcript_id "sragcm37_gene_22997_tx_2"; exon_id "chr4_153473923_153474131_+"; exonnum "3"; txlen "595";
chr4	sragcm37_mid	exon	153555250	153555334	0.00395085653576145	+	.	gene_id "sragcm37_gene_27195"; transcript_id "sragcm37_gene_27195_tx_1"; exon_id "chr4_153555250_153555334_+"; exonnum "1"; txlen "653";
chr4	sragcm37_mid	exon	153556298	153556553	0.00395085653576145	+	.	gene_id "sragcm37_gene_27195"; transcript_id "sragcm37_gene_27195_tx_1"; exon_id "chr4_153556298_153556553_+"; exonnum "2"; txlen "653";
chr4	sragcm37_mid	exon	153557718	153557878	0.00395085653576145	+	.	gene_id "sragcm37_gene_27195"; transcript_id "sragcm37_gene_27195_tx_1"; exon_id "chr4_153557718_153557878_+"; exonnum "3"; txlen "653";
chr4	sragcm37_ss	exon	153557991	153558141	0.00395085653576145	+	.	gene_id "sragcm37_gene_27195"; transcript_id "sragcm37_gene_27195_tx_1"; exon_id "chr4_153557991_153558141_+"; exonnum "4"; txlen "653";
chr4	HAVANA	exon	153567500	153567761	0	+	.	gene_id "ENSMUSG00000132172.1"; transcript_id "ENSMUST00000310509.1"; gene_type "lncRNA"; gene_name "ENSMUSG00000132172"; transcript_type "lncRNA"; transcript_name "ENSMUST00000310509"; exon_number 1; exon_id "ENSMUSE00001613302.1"; level 2; tag "basic"; tag "Ensembl_canonical"; tag "GENCODE_Primary"; tag "TAGENE";
chr4	HAVANA	gene	153567500	153570181	0	+	.	gene_id "ENSMUSG00000132172.1"; gene_type "lncRNA"; gene_name "ENSMUSG00000132172"; level 2;
chr4	HAVANA	transcript	153567500	153570181	0	+	.	gene_id "ENSMUSG00000132172.1"; transcript_id "ENSMUST00000310509.1"; gene_type "lncRNA"; gene_name "ENSMUSG00000132172"; transcript_type "lncRNA"; transcript_name "ENSMUST00000310509"; level 2; tag "basic"; tag "Ensembl_canonical"; tag "GENCODE_Primary"; tag "TAGENE";
chr4	HAVANA	exon	153567536	153567761	0	+	.	gene_id "ENSMUSG00000132172.1"; transcript_id "ENSMUST00000310510.1"; gene_type "lncRNA"; gene_name "ENSMUSG00000132172"; transcript_type "lncRNA"; transcript_name "ENSMUST00000310510"; exon_number 1; exon_id "ENSMUSE00001613303.1"; level 2; tag "basic"; tag "TAGENE";
chr4	ENSEMBL_gcm37	exon	153567536	153567761	0.0192799462260476	+	.	gene_id "ENSMUSG00000132172.1"; transcript_id "ENSMUSG00000132172.1_tx_3"; exon_id "chr4_153567536_153567761_+"; exonnum "1"; txlen "962";
chr4	HAVANA	transcript	153567536	153570177	0	+	.	gene_id "ENSMUSG00000132172.1"; transcript_id "ENSMUST00000310510.1"; gene_type "lncRNA"; gene_name "ENSMUSG00000132172"; transcript_type "lncRNA"; transcript_name "ENSMUST00000310510"; level 2; tag "basic"; tag "TAGENE";
chr4	HAVANA	exon	153569700	153569761	0	+	.	gene_id "ENSMUSG00000132172.1"; transcript_id "ENSMUST00000310510.1"; gene_type "lncRNA"; gene_name "ENSMUSG00000132172"; transcript_type "lncRNA"; transcript_name "ENSMUST00000310510"; exon_number 2; exon_id "ENSMUSE00001613304.1"; level 2; tag "basic"; tag "TAGENE";
chr4	HAVANA	exon	153569700	153570181	0	+	.	gene_id "ENSMUSG00000132172.1"; transcript_id "ENSMUST00000310509.1"; gene_type "lncRNA"; gene_name "ENSMUSG00000132172"; transcript_type "lncRNA"; transcript_name "ENSMUST00000310509"; exon_number 2; exon_id "ENSMUSE00001613305.1"; level 2; tag "basic"; tag "Ensembl_canonical"; tag "GENCODE_Primary"; tag "TAGENE";
chr4	HAVANA	exon	153569958	153570177	0	+	.	gene_id "ENSMUSG00000132172.1"; transcript_id "ENSMUST00000310510.1"; gene_type "lncRNA"; gene_name "ENSMUSG00000132172"; transcript_type "lncRNA"; transcript_name "ENSMUST00000310510"; exon_number 3; exon_id "ENSMUSE00001613301.1"; level 2; tag "basic"; tag "TAGENE";
chr4	sragcm37_mid	exon	153585462	153585606	0.0192799462260476	+	.	gene_id "ENSMUSG00000132172.1"; transcript_id "ENSMUSG00000132172.1_tx_3"; exon_id "chr4_153585462_153585606_+"; exonnum "2"; txlen "962";
chr4	sragcm37_ss	exon	153587922	153588512	0.0192799462260476	+	.	gene_id "ENSMUSG00000132172.1"; transcript_id "ENSMUSG00000132172.1_tx_3"; exon_id "chr4_153587922_153588512_+"; exonnum "3"; txlen "962";
chr4	HAVANA	exon	153634349	153634464	0	+	.	gene_id "ENSMUSG00000133581.1"; transcript_id "ENSMUST00000318892.1"; gene_type "lncRNA"; gene_name "ENSMUSG00000133581"; transcript_type "lncRNA"; transcript_name "ENSMUST00000318892"; exon_number 1; exon_id "ENSMUSE00001629537.1"; level 2; tag "Ensembl_canonical"; tag "GENCODE_Primary"; tag "TAGENE";
chr4	HAVANA	gene	153634349	153637710	0	+	.	gene_id "ENSMUSG00000133581.1"; gene_type "lncRNA"; gene_name "ENSMUSG00000133581"; level 2;
chr4	HAVANA	transcript	153634349	153637710	0	+	.	gene_id "ENSMUSG00000133581.1"; transcript_id "ENSMUST00000318892.1"; gene_type "lncRNA"; gene_name "ENSMUSG00000133581"; transcript_type "lncRNA"; transcript_name "ENSMUST00000318892"; level 2; tag "Ensembl_canonical"; tag "GENCODE_Primary"; tag "TAGENE";
chr4	HAVANA	exon	153635706	153635833	0	+	.	gene_id "ENSMUSG00000133581.1"; transcript_id "ENSMUST00000318893.1"; gene_type "lncRNA"; gene_name "ENSMUSG00000133581"; transcript_type "lncRNA"; transcript_name "ENSMUST00000318893"; exon_number 1; exon_id "ENSMUSE00001629538.1"; level 2; tag "basic"; tag "TAGENE";
chr4	HAVANA	transcript	153635706	153637704	0	+	.	gene_id "ENSMUSG00000133581.1"; transcript_id "ENSMUST00000318893.1"; gene_type "lncRNA"; gene_name "ENSMUSG00000133581"; transcript_type "lncRNA"; transcript_name "ENSMUST00000318893"; level 2; tag "basic"; tag "TAGENE";
chr4	HAVANA	exon	153636273	153636381	0	+	.	gene_id "ENSMUSG00000133581.1"; transcript_id "ENSMUST00000318892.1"; gene_type "lncRNA"; gene_name "ENSMUSG00000133581"; transcript_type "lncRNA"; transcript_name "ENSMUST00000318892"; exon_number 2; exon_id "ENSMUSE00001629540.1"; level 2; tag "Ensembl_canonical"; tag "GENCODE_Primary"; tag "TAGENE";
chr4	HAVANA	exon	153636273	153636381	0	+	.	gene_id "ENSMUSG00000133581.1"; transcript_id "ENSMUST00000318893.1"; gene_type "lncRNA"; gene_name "ENSMUSG00000133581"; transcript_type "lncRNA"; transcript_name "ENSMUST00000318893"; exon_number 2; exon_id "ENSMUSE00001629540.1"; level 2; tag "basic"; tag "TAGENE";
chr4	HAVANA	exon	153637472	153637704	0	+	.	gene_id "ENSMUSG00000133581.1"; transcript_id "ENSMUST00000318893.1"; gene_type "lncRNA"; gene_name "ENSMUSG00000133581"; transcript_type "lncRNA"; transcript_name "ENSMUST00000318893"; exon_number 3; exon_id "ENSMUSE00001629536.1"; level 2; tag "basic"; tag "TAGENE";
chr4	HAVANA	exon	153637472	153637710	0	+	.	gene_id "ENSMUSG00000133581.1"; transcript_id "ENSMUST00000318892.1"; gene_type "lncRNA"; gene_name "ENSMUSG00000133581"; transcript_type "lncRNA"; transcript_name "ENSMUST00000318892"; exon_number 3; exon_id "ENSMUSE00001629539.1"; level 2; tag "Ensembl_canonical"; tag "GENCODE_Primary"; tag "TAGENE";
chr4	sragcm37_es	exon	153638456	153638590	0.00563383971262493	+	.	gene_id "ENSMUSG00000126044.1"; transcript_id "ENSMUSG00000126044.1_tx_2"; exon_id "chr4_153638456_153638590_+"; exonnum "1"; txlen "674";
chr4	sragcm37_mid	exon	153641366	153641449	0.00563383971262493	+	.	gene_id "ENSMUSG00000126044.1"; transcript_id "ENSMUSG00000126044.1_tx_2"; exon_id "chr4_153641366_153641449_+"; exonnum "2"; txlen "674";
chr4	HAVANA	exon	153670029	153670196	0	+	.	gene_id "ENSMUSG00000126044.1"; transcript_id "ENSMUST00000274117.1"; gene_type "lncRNA"; gene_name "ENSMUSG00000126044"; transcript_type "lncRNA"; transcript_name "ENSMUST00000274117"; exon_number 1; exon_id "ENSMUSE00001543248.1"; level 2; tag "basic"; tag "Ensembl_canonical"; tag "GENCODE_Primary"; tag "TAGENE";
chr4	HAVANA	gene	153670029	153670852	0	+	.	gene_id "ENSMUSG00000126044.1"; gene_type "lncRNA"; gene_name "ENSMUSG00000126044"; level 2;
chr4	HAVANA	transcript	153670029	153670852	0	+	.	gene_id "ENSMUSG00000126044.1"; transcript_id "ENSMUST00000274117.1"; gene_type "lncRNA"; gene_name "ENSMUSG00000126044"; transcript_type "lncRNA"; transcript_name "ENSMUST00000274117"; level 2; tag "basic"; tag "Ensembl_canonical"; tag "GENCODE_Primary"; tag "TAGENE";
chr4	HAVANA	exon	153670074	153670390	0	+	.	gene_id "ENSMUSG00000126044.1"; transcript_id "ENSMUST00000274118.1"; gene_type "lncRNA"; gene_name "ENSMUSG00000126044"; transcript_type "lncRNA"; transcript_name "ENSMUST00000274118"; exon_number 1; exon_id "ENSMUSE00001543249.1"; level 2; tag "basic"; tag "TAGENE";
chr4	HAVANA	transcript	153670074	153670852	0	+	.	gene_id "ENSMUSG00000126044.1"; transcript_id "ENSMUST00000274118.1"; gene_type "lncRNA"; gene_name "ENSMUSG00000126044"; transcript_type "lncRNA"; transcript_name "ENSMUST00000274118"; level 2; tag "basic"; tag "TAGENE";
chr4	HAVANA	exon	153670318	153670390	0	+	.	gene_id "ENSMUSG00000126044.1"; transcript_id "ENSMUST00000274117.1"; gene_type "lncRNA"; gene_name "ENSMUSG00000126044"; transcript_type "lncRNA"; transcript_name "ENSMUST00000274117"; exon_number 2; exon_id "ENSMUSE00001543247.1"; level 2; tag "basic"; tag "Ensembl_canonical"; tag "GENCODE_Primary"; tag "TAGENE";
chr4	ENSEMBL_gcm37	exon	153670318	153670390	0.00563383971262493	+	.	gene_id "ENSMUSG00000126044.1"; transcript_id "ENSMUSG00000126044.1_tx_2"; exon_id "chr4_153670318_153670390_+"; exonnum "3"; txlen "674";
chr4	HAVANA	exon	153670471	153670852	0	+	.	gene_id "ENSMUSG00000126044.1"; transcript_id "ENSMUST00000274117.1"; gene_type "lncRNA"; gene_name "ENSMUSG00000126044"; transcript_type "lncRNA"; transcript_name "ENSMUST00000274117"; exon_number 3; exon_id "ENSMUSE00001543246.1"; level 2; tag "basic"; tag "Ensembl_canonical"; tag "GENCODE_Primary"; tag "TAGENE";
chr4	HAVANA	exon	153670471	153670852	0	+	.	gene_id "ENSMUSG00000126044.1"; transcript_id "ENSMUST00000274118.1"; gene_type "lncRNA"; gene_name "ENSMUSG00000126044"; transcript_type "lncRNA"; transcript_name "ENSMUST00000274118"; exon_number 2; exon_id "ENSMUSE00001543246.1"; level 2; tag "basic"; tag "TAGENE";
chr4	ENSEMBL_gcm37	exon	153670471	153670852	0.00563383971262493	+	.	gene_id "ENSMUSG00000126044.1"; transcript_id "ENSMUSG00000126044.1_tx_2"; exon_id "chr4_153670471_153670852_+"; exonnum "4"; txlen "674";
chr4	HAVANA	exon	153682050	153682183	0	+	.	gene_id "ENSMUSG00000127286.1"; transcript_id "ENSMUST00000280859.1"; gene_type "lncRNA"; gene_name "ENSMUSG00000127286"; transcript_type "lncRNA"; transcript_name "ENSMUST00000280859"; exon_number 1; exon_id "ENSMUSE00001556687.1"; level 2; tag "basic"; tag "Ensembl_canonical"; tag "GENCODE_Primary"; tag "TAGENE";
chr4	ENSEMBL_gcm37	exon	153682050	153682183	0.017073015234228	+	.	gene_id "ENSMUSG00000127286.1"; transcript_id "ENSMUSG00000127286.1_tx_1"; exon_id "chr4_153682050_153682183_+"; exonnum "1"; txlen "1062";
chr4	HAVANA	transcript	153682050	153685503	0	+	.	gene_id "ENSMUSG00000127286.1"; transcript_id "ENSMUST00000280859.1"; gene_type "lncRNA"; gene_name "ENSMUSG00000127286"; transcript_type "lncRNA"; transcript_name "ENSMUST00000280859"; level 2; tag "basic"; tag "Ensembl_canonical"; tag "GENCODE_Primary"; tag "TAGENE";
chr4	HAVANA	gene	153682050	153685509	0	+	.	gene_id "ENSMUSG00000127286.1"; gene_type "lncRNA"; gene_name "ENSMUSG00000127286"; level 2;
chr4	HAVANA	exon	153684186	153684354	0	+	.	gene_id "ENSMUSG00000127286.1"; transcript_id "ENSMUST00000280860.1"; gene_type "lncRNA"; gene_name "ENSMUSG00000127286"; transcript_type "lncRNA"; transcript_name "ENSMUST00000280860"; exon_number 1; exon_id "ENSMUSE00001556683.1"; level 2; tag "TAGENE";
chr4	HAVANA	transcript	153684186	153685509	0	+	.	gene_id "ENSMUSG00000127286.1"; transcript_id "ENSMUST00000280860.1"; gene_type "lncRNA"; gene_name "ENSMUSG00000127286"; transcript_type "lncRNA"; transcript_name "ENSMUST00000280860"; level 2; tag "TAGENE";
chr4	HAVANA	exon	153684268	153684354	0	+	.	gene_id "ENSMUSG00000127286.1"; transcript_id "ENSMUST00000280859.1"; gene_type "lncRNA"; gene_name "ENSMUSG00000127286"; transcript_type "lncRNA"; transcript_name "ENSMUST00000280859"; exon_number 2; exon_id "ENSMUSE00001556689.1"; level 2; tag "basic"; tag "Ensembl_canonical"; tag "GENCODE_Primary"; tag "TAGENE";
chr4	ENSEMBL_gcm37	exon	153684268	153684354	0.017073015234228	+	.	gene_id "ENSMUSG00000127286.1"; transcript_id "ENSMUSG00000127286.1_tx_1"; exon_id "chr4_153684268_153684354_+"; exonnum "2"; txlen "1062";
chr4	sragcm37_mid	exon	153684531	153685273	0.017073015234228	+	.	gene_id "ENSMUSG00000127286.1"; transcript_id "ENSMUSG00000127286.1_tx_1"; exon_id "chr4_153684531_153685273_+"; exonnum "3"; txlen "1062";
chr4	HAVANA	exon	153684531	153685503	0	+	.	gene_id "ENSMUSG00000127286.1"; transcript_id "ENSMUST00000280859.1"; gene_type "lncRNA"; gene_name "ENSMUSG00000127286"; transcript_type "lncRNA"; transcript_name "ENSMUST00000280859"; exon_number 3; exon_id "ENSMUSE00001556685.1"; level 2; tag "basic"; tag "Ensembl_canonical"; tag "GENCODE_Primary"; tag "TAGENE";
chr4	HAVANA	exon	153684531	153685509	0	+	.	gene_id "ENSMUSG00000127286.1"; transcript_id "ENSMUST00000280860.1"; gene_type "lncRNA"; gene_name "ENSMUSG00000127286"; transcript_type "lncRNA"; transcript_name "ENSMUST00000280860"; exon_number 2; exon_id "ENSMUSE00001556688.1"; level 2; tag "TAGENE";
chr4	HAVANA	exon	153684697	153685273	0	+	.	gene_id "ENSMUSG00000127286.1"; transcript_id "ENSMUST00000280861.1"; gene_type "lncRNA"; gene_name "ENSMUSG00000127286"; transcript_type "lncRNA"; transcript_name "ENSMUST00000280861"; exon_number 1; exon_id "ENSMUSE00001556686.1"; level 2; tag "TAGENE";
chr4	HAVANA	transcript	153684697	153685506	0	+	.	gene_id "ENSMUSG00000127286.1"; transcript_id "ENSMUST00000280861.1"; gene_type "lncRNA"; gene_name "ENSMUSG00000127286"; transcript_type "lncRNA"; transcript_name "ENSMUST00000280861"; level 2; tag "TAGENE";
chr4	HAVANA	exon	153685409	153685506	0	+	.	gene_id "ENSMUSG00000127286.1"; transcript_id "ENSMUST00000280861.1"; gene_type "lncRNA"; gene_name "ENSMUSG00000127286"; transcript_type "lncRNA"; transcript_name "ENSMUST00000280861"; exon_number 2; exon_id "ENSMUSE00001556684.1"; level 2; tag "TAGENE";
chr4	ENSEMBL_gcm37	exon	153685409	153685506	0.017073015234228	+	.	gene_id "ENSMUSG00000127286.1"; transcript_id "ENSMUSG00000127286.1_tx_1"; exon_id "chr4_153685409_153685506_+"; exonnum "4"; txlen "1062";
chr4	sragcm37_es	exon	153691734	153691920	0.00866610287506121	+	.	gene_id "ENSMUSG00000126514.1"; transcript_id "ENSMUSG00000126514.1_tx_2"; exon_id "chr4_153691734_153691920_+"; exonnum "1"; txlen "531";
chr4	HAVANA	exon	153700146	153700239	0	+	.	gene_id "ENSMUSG00000126514.1"; transcript_id "ENSMUST00000276778.1"; gene_type "lncRNA"; gene_name "ENSMUSG00000126514"; transcript_type "lncRNA"; transcript_name "ENSMUST00000276778"; exon_number 1; exon_id "ENSMUSE00001548490.1"; level 2; tag "basic"; tag "Ensembl_canonical"; tag "GENCODE_Primary"; tag "TAGENE";
chr4	HAVANA	gene	153700146	153701548	0	+	.	gene_id "ENSMUSG00000126514.1"; gene_type "lncRNA"; gene_name "ENSMUSG00000126514"; level 2;
chr4	HAVANA	transcript	153700146	153701548	0	+	.	gene_id "ENSMUSG00000126514.1"; transcript_id "ENSMUST00000276778.1"; gene_type "lncRNA"; gene_name "ENSMUSG00000126514"; transcript_type "lncRNA"; transcript_name "ENSMUST00000276778"; level 2; tag "basic"; tag "Ensembl_canonical"; tag "GENCODE_Primary"; tag "TAGENE";
chr4	HAVANA	exon	153700149	153700235	0	+	.	gene_id "ENSMUSG00000126514.1"; transcript_id "ENSMUST00000276779.1"; gene_type "lncRNA"; gene_name "ENSMUSG00000126514"; transcript_type "lncRNA"; transcript_name "ENSMUST00000276779"; exon_number 1; exon_id "ENSMUSE00001548492.1"; level 2; tag "TAGENE";
chr4	HAVANA	transcript	153700149	153701396	0	+	.	gene_id "ENSMUSG00000126514.1"; transcript_id "ENSMUST00000276779.1"; gene_type "lncRNA"; gene_name "ENSMUSG00000126514"; transcript_type "lncRNA"; transcript_name "ENSMUST00000276779"; level 2; tag "TAGENE";
chr4	HAVANA	exon	153701053	153701396	0	+	.	gene_id "ENSMUSG00000126514.1"; transcript_id "ENSMUST00000276779.1"; gene_type "lncRNA"; gene_name "ENSMUSG00000126514"; transcript_type "lncRNA"; transcript_name "ENSMUST00000276779"; exon_number 2; exon_id "ENSMUSE00001548493.1"; level 2; tag "TAGENE";
chr4	ENSEMBL_gcm37	exon	153701053	153701396	0.00866610287506121	+	.	gene_id "ENSMUSG00000126514.1"; transcript_id "ENSMUSG00000126514.1_tx_2"; exon_id "chr4_153701053_153701396_+"; exonnum "2"; txlen "531";
chr4	HAVANA	exon	153701053	153701548	0	+	.	gene_id "ENSMUSG00000126514.1"; transcript_id "ENSMUST00000276778.1"; gene_type "lncRNA"; gene_name "ENSMUSG00000126514"; transcript_type "lncRNA"; transcript_name "ENSMUST00000276778"; exon_number 2; exon_id "ENSMUSE00001548491.1"; level 2; tag "basic"; tag "Ensembl_canonical"; tag "GENCODE_Primary"; tag "TAGENE";
chr4	sragcm37_es	exon	153733335	153733520	0.0784414258643157	+	.	gene_id "sragcm37_gene_25727"; transcript_id "sragcm37_gene_25727_tx_1"; exon_id "chr4_153733335_153733520_+"; exonnum "1"; txlen "517";
chr4	sragcm37_ss	exon	153733731	153734061	0.0784414258643157	+	.	gene_id "sragcm37_gene_25727"; transcript_id "sragcm37_gene_25727_tx_1"; exon_id "chr4_153733731_153734061_+"; exonnum "2"; txlen "517";
chr4	sragcm37_es	exon	153739053	153739207	0.0258428190569762	+	.	gene_id "ENSMUSG00000133865.1"; transcript_id "ENSMUSG00000133865.1_tx_4"; exon_id "chr4_153739053_153739207_+"; exonnum "1"; txlen "1603";
chr4	sragcm37_es	exon	153739053	153739207	0.0258428190569762	+	.	gene_id "ENSMUSG00000133865.1"; transcript_id "ENSMUSG00000133865.1_tx_5"; exon_id "chr4_153739053_153739207_+"; exonnum "1"; txlen "1318";
chr4	sragcm37_es	exon	153739053	153739207	0.00908007894025409	+	.	gene_id "ENSMUSG00000133865.1"; transcript_id "ENSMUSG00000133865.1_tx_6"; exon_id "chr4_153739053_153739207_+"; exonnum "1"; txlen "1420";
chr4	sragcm37_mid	exon	153743272	153743373	0.00908007894025409	+	.	gene_id "ENSMUSG00000133865.1"; transcript_id "ENSMUSG00000133865.1_tx_6"; exon_id "chr4_153743272_153743373_+"; exonnum "2"; txlen "1420";
chr4	sragcm37_es	exon	153746196	153746458	0.272300604238754	+	.	gene_id "ENSMUSG00000133865.1"; transcript_id "ENSMUSG00000133865.1_tx_1"; exon_id "chr4_153746196_153746458_+"; exonnum "1"; txlen "1426";
chr4	sragcm37_es	exon	153746196	153746458	0.107268870241821	+	.	gene_id "ENSMUSG00000133865.1"; transcript_id "ENSMUSG00000133865.1_tx_2"; exon_id "chr4_153746196_153746458_+"; exonnum "1"; txlen "1711";
chr4	sragcm37_mid	exon	153746696	153747804	0.272300604238754	+	.	gene_id "ENSMUSG00000133865.1"; transcript_id "ENSMUSG00000133865.1_tx_1"; exon_id "chr4_153746696_153747804_+"; exonnum "2"; txlen "1426";
chr4	sragcm37_mid	exon	153746696	153747804	0.107268870241821	+	.	gene_id "ENSMUSG00000133865.1"; transcript_id "ENSMUSG00000133865.1_tx_2"; exon_id "chr4_153746696_153747804_+"; exonnum "2"; txlen "1711";
chr4	sragcm37_mid	exon	153746696	153747804	0.0258428190569762	+	.	gene_id "ENSMUSG00000133865.1"; transcript_id "ENSMUSG00000133865.1_tx_4"; exon_id "chr4_153746696_153747804_+"; exonnum "2"; txlen "1603";
chr4	sragcm37_mid	exon	153746696	153747804	0.0258428190569762	+	.	gene_id "ENSMUSG00000133865.1"; transcript_id "ENSMUSG00000133865.1_tx_5"; exon_id "chr4_153746696_153747804_+"; exonnum "2"; txlen "1318";
chr4	sragcm37_mid	exon	153746696	153747804	0.00908007894025409	+	.	gene_id "ENSMUSG00000133865.1"; transcript_id "ENSMUSG00000133865.1_tx_6"; exon_id "chr4_153746696_153747804_+"; exonnum "3"; txlen "1420";
chr4	HAVANA	exon	153747422	153747804	0	+	.	gene_id "ENSMUSG00000133865.1"; transcript_id "ENSMUST00000321242.1"; gene_type "lncRNA"; gene_name "ENSMUSG00000133865"; transcript_type "lncRNA"; transcript_name "ENSMUST00000321242"; exon_number 1; exon_id "ENSMUSE00001633551.1"; level 2; tag "basic"; tag "Ensembl_canonical"; tag "GENCODE_Primary"; tag "TAGENE";
chr4	HAVANA	gene	153747422	153749099	0	+	.	gene_id "ENSMUSG00000133865.1"; gene_type "lncRNA"; gene_name "ENSMUSG00000133865"; level 2;
chr4	HAVANA	transcript	153747422	153749099	0	+	.	gene_id "ENSMUSG00000133865.1"; transcript_id "ENSMUST00000321242.1"; gene_type "lncRNA"; gene_name "ENSMUSG00000133865"; transcript_type "lncRNA"; transcript_name "ENSMUST00000321242"; level 2; tag "basic"; tag "Ensembl_canonical"; tag "GENCODE_Primary"; tag "TAGENE";
chr4	sragcm37_ss	exon	153748670	153749008	0.107268870241821	+	.	gene_id "ENSMUSG00000133865.1"; transcript_id "ENSMUSG00000133865.1_tx_2"; exon_id "chr4_153748670_153749008_+"; exonnum "3"; txlen "1711";
chr4	sragcm37_ss	exon	153748670	153749008	0.0258428190569762	+	.	gene_id "ENSMUSG00000133865.1"; transcript_id "ENSMUSG00000133865.1_tx_4"; exon_id "chr4_153748670_153749008_+"; exonnum "3"; txlen "1603";
chr4	HAVANA	exon	153749046	153749099	0	+	.	gene_id "ENSMUSG00000133865.1"; transcript_id "ENSMUST00000321242.1"; gene_type "lncRNA"; gene_name "ENSMUSG00000133865"; transcript_type "lncRNA"; transcript_name "ENSMUST00000321242"; exon_number 2; exon_id "ENSMUSE00001633550.1"; level 2; tag "basic"; tag "Ensembl_canonical"; tag "GENCODE_Primary"; tag "TAGENE";
chr4	ENSEMBL_gcm37	exon	153749046	153749099	0.272300604238754	+	.	gene_id "ENSMUSG00000133865.1"; transcript_id "ENSMUSG00000133865.1_tx_1"; exon_id "chr4_153749046_153749099_+"; exonnum "3"; txlen "1426";
chr4	ENSEMBL_gcm37	exon	153749046	153749099	0.0258428190569762	+	.	gene_id "ENSMUSG00000133865.1"; transcript_id "ENSMUSG00000133865.1_tx_5"; exon_id "chr4_153749046_153749099_+"; exonnum "3"; txlen "1318";
chr4	ENSEMBL_gcm37	exon	153749046	153749099	0.00908007894025409	+	.	gene_id "ENSMUSG00000133865.1"; transcript_id "ENSMUSG00000133865.1_tx_6"; exon_id "chr4_153749046_153749099_+"; exonnum "4"; txlen "1420";
chr4	sragcm37_es	exon	153778751	153778932	0.0195329711186661	+	.	gene_id "ENSMUSG00000122417.1"; transcript_id "ENSMUSG00000122417.1_tx_2"; exon_id "chr4_153778751_153778932_+"; exonnum "1"; txlen "1427";
chr4	sragcm37_es	exon	153778751	153778932	0.0185524014787821	+	.	gene_id "ENSMUSG00000122417.1"; transcript_id "ENSMUSG00000122417.1_tx_3"; exon_id "chr4_153778751_153778932_+"; exonnum "1"; txlen "569";
chr4	sragcm37_es	exon	153778751	153778932	0.00946119619573219	+	.	gene_id "ENSMUSG00000122417.1"; transcript_id "ENSMUSG00000122417.1_tx_4"; exon_id "chr4_153778751_153778932_+"; exonnum "1"; txlen "1024";
chr4	sragcm37_es	exon	153778751	153778932	0.00184995456341132	+	.	gene_id "ENSMUSG00000122417.1"; transcript_id "ENSMUSG00000122417.1_tx_5"; exon_id "chr4_153778751_153778932_+"; exonnum "1"; txlen "2406";
chr4	sragcm37_mid	exon	153789010	153789246	0.0185524014787821	+	.	gene_id "ENSMUSG00000122417.1"; transcript_id "ENSMUSG00000122417.1_tx_3"; exon_id "chr4_153789010_153789246_+"; exonnum "2"; txlen "569";
chr4	sragcm37_mid	exon	153789010	153789246	0.00946119619573219	+	.	gene_id "ENSMUSG00000122417.1"; transcript_id "ENSMUSG00000122417.1_tx_4"; exon_id "chr4_153789010_153789246_+"; exonnum "2"; txlen "1024";
chr4	sragcm37_mid	exon	153789010	153789246	0.00184995456341132	+	.	gene_id "ENSMUSG00000122417.1"; transcript_id "ENSMUSG00000122417.1_tx_5"; exon_id "chr4_153789010_153789246_+"; exonnum "2"; txlen "2406";
chr4	sragcm37_ss	exon	153790253	153790402	0.0185524014787821	+	.	gene_id "ENSMUSG00000122417.1"; transcript_id "ENSMUSG00000122417.1_tx_3"; exon_id "chr4_153790253_153790402_+"; exonnum "3"; txlen "569";
chr4	sragcm37_mid	exon	153797043	153798287	0.0195329711186661	+	.	gene_id "ENSMUSG00000122417.1"; transcript_id "ENSMUSG00000122417.1_tx_2"; exon_id "chr4_153797043_153798287_+"; exonnum "2"; txlen "1427";
chr4	sragcm37_mid	exon	153797043	153798287	0.00184995456341132	+	.	gene_id "ENSMUSG00000122417.1"; transcript_id "ENSMUSG00000122417.1_tx_5"; exon_id "chr4_153797043_153798287_+"; exonnum "3"; txlen "2406";
chr4	sragcm37_mid	exon	153801395	153801531	0.00184995456341132	+	.	gene_id "ENSMUSG00000122417.1"; transcript_id "ENSMUSG00000122417.1_tx_5"; exon_id "chr4_153801395_153801531_+"; exonnum "4"; txlen "2406";
chr4	HAVANA	exon	153802090	153802209	0	+	.	gene_id "ENSMUSG00000122417.1"; transcript_id "ENSMUST00000252995.1"; gene_type "lncRNA"; gene_name "ENSMUSG00000122417"; transcript_type "lncRNA"; transcript_name "ENSMUST00000252995"; exon_number 1; exon_id "ENSMUSE00001502569.1"; level 2; tag "basic"; tag "Ensembl_canonical"; tag "GENCODE_Primary"; tag "TAGENE";
chr4	HAVANA	gene	153802090	153804288	0	+	.	gene_id "ENSMUSG00000122417.1"; gene_type "lncRNA"; gene_name "ENSMUSG00000122417"; level 2;
chr4	HAVANA	transcript	153802090	153804288	0	+	.	gene_id "ENSMUSG00000122417.1"; transcript_id "ENSMUST00000252995.1"; gene_type "lncRNA"; gene_name "ENSMUSG00000122417"; transcript_type "lncRNA"; transcript_name "ENSMUST00000252995"; level 2; tag "basic"; tag "Ensembl_canonical"; tag "GENCODE_Primary"; tag "TAGENE";
chr4	sragcm37_mid	exon	153802141	153802209	0.00946119619573219	+	.	gene_id "ENSMUSG00000122417.1"; transcript_id "ENSMUSG00000122417.1_tx_4"; exon_id "chr4_153802141_153802209_+"; exonnum "3"; txlen "1024";
chr4	sragcm37_mid	exon	153802141	153802209	0.00184995456341132	+	.	gene_id "ENSMUSG00000122417.1"; transcript_id "ENSMUSG00000122417.1_tx_5"; exon_id "chr4_153802141_153802209_+"; exonnum "5"; txlen "2406";
chr4	HAVANA	exon	153803753	153804288	0	+	.	gene_id "ENSMUSG00000122417.1"; transcript_id "ENSMUST00000252995.1"; gene_type "lncRNA"; gene_name "ENSMUSG00000122417"; transcript_type "lncRNA"; transcript_name "ENSMUST00000252995"; exon_number 2; exon_id "ENSMUSE00001502568.1"; level 2; tag "basic"; tag "Ensembl_canonical"; tag "GENCODE_Primary"; tag "TAGENE";
chr4	ENSEMBL_gcm37	exon	153803753	153804288	0.00946119619573219	+	.	gene_id "ENSMUSG00000122417.1"; transcript_id "ENSMUSG00000122417.1_tx_4"; exon_id "chr4_153803753_153804288_+"; exonnum "4"; txlen "1024";
chr4	ENSEMBL_gcm37	exon	153803753	153804288	0.00184995456341132	+	.	gene_id "ENSMUSG00000122417.1"; transcript_id "ENSMUSG00000122417.1_tx_5"; exon_id "chr4_153803753_153804288_+"; exonnum "6"; txlen "2406";
chr4	sragcm37_es	exon	153814022	153814137	0.107722201457414	+	.	gene_id "sragcm37_gene_13364"; transcript_id "sragcm37_gene_13364_tx_1"; exon_id "chr4_153814022_153814137_+"; exonnum "1"; txlen "646";
chr4	sragcm37_es	exon	153814022	153814137	0.0321455274354089	+	.	gene_id "sragcm37_gene_13364"; transcript_id "sragcm37_gene_13364_tx_3"; exon_id "chr4_153814022_153814137_+"; exonnum "1"; txlen "724";
chr4	sragcm37_es	exon	153814043	153814088	0.0555333661674665	+	.	gene_id "sragcm37_gene_13364"; transcript_id "sragcm37_gene_13364_tx_2"; exon_id "chr4_153814043_153814088_+"; exonnum "1"; txlen "576";
chr4	sragcm37_es	exon	153814043	153814088	0.0117365241461064	+	.	gene_id "sragcm37_gene_13364"; transcript_id "sragcm37_gene_13364_tx_4"; exon_id "chr4_153814043_153814088_+"; exonnum "1"; txlen "654";
chr4	sragcm37_mid	exon	153814471	153814548	0.0321455274354089	+	.	gene_id "sragcm37_gene_13364"; transcript_id "sragcm37_gene_13364_tx_3"; exon_id "chr4_153814471_153814548_+"; exonnum "2"; txlen "724";
chr4	sragcm37_mid	exon	153814471	153814548	0.0117365241461064	+	.	gene_id "sragcm37_gene_13364"; transcript_id "sragcm37_gene_13364_tx_4"; exon_id "chr4_153814471_153814548_+"; exonnum "2"; txlen "654";
chr4	sragcm37_mid	exon	153814759	153814959	0.107722201457414	+	.	gene_id "sragcm37_gene_13364"; transcript_id "sragcm37_gene_13364_tx_1"; exon_id "chr4_153814759_153814959_+"; exonnum "2"; txlen "646";
chr4	sragcm37_mid	exon	153814759	153814959	0.0555333661674665	+	.	gene_id "sragcm37_gene_13364"; transcript_id "sragcm37_gene_13364_tx_2"; exon_id "chr4_153814759_153814959_+"; exonnum "2"; txlen "576";
chr4	sragcm37_mid	exon	153814759	153814959	0.0321455274354089	+	.	gene_id "sragcm37_gene_13364"; transcript_id "sragcm37_gene_13364_tx_3"; exon_id "chr4_153814759_153814959_+"; exonnum "3"; txlen "724";
chr4	sragcm37_mid	exon	153814759	153814959	0.0117365241461064	+	.	gene_id "sragcm37_gene_13364"; transcript_id "sragcm37_gene_13364_tx_4"; exon_id "chr4_153814759_153814959_+"; exonnum "3"; txlen "654";
chr4	sragcm37_ss	exon	153815459	153815787	0.107722201457414	+	.	gene_id "sragcm37_gene_13364"; transcript_id "sragcm37_gene_13364_tx_1"; exon_id "chr4_153815459_153815787_+"; exonnum "3"; txlen "646";
chr4	sragcm37_ss	exon	153815459	153815787	0.0555333661674665	+	.	gene_id "sragcm37_gene_13364"; transcript_id "sragcm37_gene_13364_tx_2"; exon_id "chr4_153815459_153815787_+"; exonnum "3"; txlen "576";
chr4	sragcm37_ss	exon	153815459	153815787	0.0321455274354089	+	.	gene_id "sragcm37_gene_13364"; transcript_id "sragcm37_gene_13364_tx_3"; exon_id "chr4_153815459_153815787_+"; exonnum "4"; txlen "724";
chr4	sragcm37_ss	exon	153815459	153815787	0.0117365241461064	+	.	gene_id "sragcm37_gene_13364"; transcript_id "sragcm37_gene_13364_tx_4"; exon_id "chr4_153815459_153815787_+"; exonnum "4"; txlen "654";
chr4	sragcm37_es	exon	153841444	153842117	0.543643818369217	+	.	gene_id "sragcm37_gene_13365"; transcript_id "sragcm37_gene_13365_tx_1"; exon_id "chr4_153841444_153842117_+"; exonnum "1"; txlen "1398";
chr4	sragcm37_mid	exon	153842658	153842874	0.543643818369217	+	.	gene_id "sragcm37_gene_13365"; transcript_id "sragcm37_gene_13365_tx_1"; exon_id "chr4_153842658_153842874_+"; exonnum "2"; txlen "1398";
chr4	sragcm37_ss	exon	153843057	153843563	0.543643818369217	+	.	gene_id "sragcm37_gene_13365"; transcript_id "sragcm37_gene_13365_tx_1"; exon_id "chr4_153843057_153843563_+"; exonnum "3"; txlen "1398";
chr4	HAVANA	exon	153855935	153856311	0	+	.	gene_id "ENSMUSG00000122993.1"; transcript_id "ENSMUST00000255767.1"; gene_type "lncRNA"; gene_name "ENSMUSG00000122993"; transcript_type "lncRNA"; transcript_name "ENSMUST00000255767"; exon_number 1; exon_id "ENSMUSE00001508228.1"; level 2; tag "basic"; tag "Ensembl_canonical"; tag "GENCODE_Primary"; tag "TAGENE";
chr4	HAVANA	gene	153855935	153856553	0	+	.	gene_id "ENSMUSG00000122993.1"; gene_type "lncRNA"; gene_name "ENSMUSG00000122993"; level 2;
chr4	HAVANA	transcript	153855935	153856553	0	+	.	gene_id "ENSMUSG00000122993.1"; transcript_id "ENSMUST00000255767.1"; gene_type "lncRNA"; gene_name "ENSMUSG00000122993"; transcript_type "lncRNA"; transcript_name "ENSMUST00000255767"; level 2; tag "basic"; tag "Ensembl_canonical"; tag "GENCODE_Primary"; tag "TAGENE";
chr4	HAVANA	exon	153856437	153856553	0	+	.	gene_id "ENSMUSG00000122993.1"; transcript_id "ENSMUST00000255767.1"; gene_type "lncRNA"; gene_name "ENSMUSG00000122993"; transcript_type "lncRNA"; transcript_name "ENSMUST00000255767"; exon_number 2; exon_id "ENSMUSE00001508227.1"; level 2; tag "basic"; tag "Ensembl_canonical"; tag "GENCODE_Primary"; tag "TAGENE";
chr4	sragcm37_es	exon	153890748	153890873	0.0115142479998329	+	.	gene_id "ENSMUSG00000137704.1"; transcript_id "ENSMUSG00000137704.1_tx_1"; exon_id "chr4_153890748_153890873_+"; exonnum "1"; txlen "722";
chr4	sragcm37_es	exon	153890748	153890873	0.0028313724589753	+	.	gene_id "ENSMUSG00000137704.1"; transcript_id "ENSMUSG00000137704.1_tx_4"; exon_id "chr4_153890748_153890873_+"; exonnum "1"; txlen "555";
chr4	sragcm37_mid	exon	153898546	153898670	0.0115142479998329	+	.	gene_id "ENSMUSG00000137704.1"; transcript_id "ENSMUSG00000137704.1_tx_1"; exon_id "chr4_153898546_153898670_+"; exonnum "2"; txlen "722";
chr4	sragcm37_mid	exon	153898546	153898670	0.0028313724589753	+	.	gene_id "ENSMUSG00000137704.1"; transcript_id "ENSMUSG00000137704.1_tx_4"; exon_id "chr4_153898546_153898670_+"; exonnum "2"; txlen "555";
chr4	HAVANA	exon	153902544	153902627	0	+	.	gene_id "ENSMUSG00000137704.1"; transcript_id "ENSMUST00000343056.1"; gene_type "lncRNA"; gene_name "ENSMUSG00000137704"; transcript_type "lncRNA"; transcript_name "ENSMUST00000343056"; exon_number 1; exon_id "ENSMUSE00001675807.1"; level 2; tag "basic"; tag "Ensembl_canonical"; tag "GENCODE_Primary"; tag "TAGENE";
chr4	HAVANA	gene	153902544	153903844	0	+	.	gene_id "ENSMUSG00000137704.1"; gene_type "lncRNA"; gene_name "ENSMUSG00000137704"; level 2;
chr4	HAVANA	transcript	153902544	153903844	0	+	.	gene_id "ENSMUSG00000137704.1"; transcript_id "ENSMUST00000343056.1"; gene_type "lncRNA"; gene_name "ENSMUSG00000137704"; transcript_type "lncRNA"; transcript_name "ENSMUST00000343056"; level 2; tag "basic"; tag "Ensembl_canonical"; tag "GENCODE_Primary"; tag "TAGENE";
chr4	HAVANA	exon	153903374	153903844	0	+	.	gene_id "ENSMUSG00000137704.1"; transcript_id "ENSMUST00000343056.1"; gene_type "lncRNA"; gene_name "ENSMUSG00000137704"; transcript_type "lncRNA"; transcript_name "ENSMUST00000343056"; exon_number 2; exon_id "ENSMUSE00001675806.1"; level 2; tag "basic"; tag "Ensembl_canonical"; tag "GENCODE_Primary"; tag "TAGENE";
chr4	ENSEMBL_gcm37	exon	153903374	153903844	0.0115142479998329	+	.	gene_id "ENSMUSG00000137704.1"; transcript_id "ENSMUSG00000137704.1_tx_1"; exon_id "chr4_153903374_153903844_+"; exonnum "3"; txlen "722";
chr4	sragcm37_ss	exon	153904375	153904678	0.0028313724589753	+	.	gene_id "ENSMUSG00000137704.1"; transcript_id "ENSMUSG00000137704.1_tx_4"; exon_id "chr4_153904375_153904678_+"; exonnum "3"; txlen "555";
chr4	HAVANA	exon	153915191	153915299	0	+	.	gene_id "ENSMUSG00000126418.1"; transcript_id "ENSMUST00000276281.1"; gene_type "lncRNA"; gene_name "ENSMUSG00000126418"; transcript_type "lncRNA"; transcript_name "ENSMUST00000276281"; exon_number 1; exon_id "ENSMUSE00001547474.1"; level 2; tag "basic"; tag "Ensembl_canonical"; tag "GENCODE_Primary"; tag "TAGENE";
chr4	HAVANA	gene	153915191	153922479	0	+	.	gene_id "ENSMUSG00000126418.1"; gene_type "lncRNA"; gene_name "ENSMUSG00000126418"; level 2;
chr4	HAVANA	transcript	153915191	153922479	0	+	.	gene_id "ENSMUSG00000126418.1"; transcript_id "ENSMUST00000276281.1"; gene_type "lncRNA"; gene_name "ENSMUSG00000126418"; transcript_type "lncRNA"; transcript_name "ENSMUST00000276281"; level 2; tag "basic"; tag "Ensembl_canonical"; tag "GENCODE_Primary"; tag "TAGENE";
chr4	HAVANA	exon	153922304	153922479	0	+	.	gene_id "ENSMUSG00000126418.1"; transcript_id "ENSMUST00000276281.1"; gene_type "lncRNA"; gene_name "ENSMUSG00000126418"; transcript_type "lncRNA"; transcript_name "ENSMUST00000276281"; exon_number 2; exon_id "ENSMUSE00001547473.1"; level 2; tag "basic"; tag "Ensembl_canonical"; tag "GENCODE_Primary"; tag "TAGENE";
chr4	ENSEMBL	gene	153960841	153960972	0	+	.	gene_id "ENSMUSG00000077519.3"; gene_type "snoRNA"; gene_name "Gm25880"; level 3; mgi_id "MGI:5455657";
chr4	ENSEMBL	transcript	153960841	153960972	0	+	.	gene_id "ENSMUSG00000077519.3"; transcript_id "ENSMUST00000104331.3"; gene_type "snoRNA"; gene_name "Gm25880"; transcript_type "snoRNA"; transcript_name "Gm25880-201"; level 3; transcript_support_level "NA"; mgi_id "MGI:5455657"; tag "basic"; tag "Ensembl_canonical"; tag "GENCODE_Primary";
chr4	ENSEMBL	exon	153960841	153960972	0	+	.	gene_id "ENSMUSG00000077519.3"; transcript_id "ENSMUST00000104331.3"; gene_type "snoRNA"; gene_name "Gm25880"; transcript_type "snoRNA"; transcript_name "Gm25880-201"; exon_number 1; exon_id "ENSMUSE00000664484.2"; level 3; transcript_support_level "NA"; mgi_id "MGI:5455657"; tag "basic"; tag "Ensembl_canonical"; tag "GENCODE_Primary";
chr4	sragcm37_es	exon	153989818	153990049	0.306624252667697	+	.	gene_id "ENSMUSG00000085390.2"; transcript_id "ENSMUSG00000085390.2_tx_3"; exon_id "chr4_153989818_153990049_+"; exonnum "1"; txlen "519";
chr4	sragcm37_es	exon	153989818	153990049	0.0557802979700354	+	.	gene_id "ENSMUSG00000085390.2"; transcript_id "ENSMUSG00000085390.2_tx_39"; exon_id "chr4_153989818_153990049_+"; exonnum "1"; txlen "1100";
chr4	sragcm37_es	exon	153989818	153990049	0.0557802979700354	+	.	gene_id "ENSMUSG00000085390.2"; transcript_id "ENSMUSG00000085390.2_tx_40"; exon_id "chr4_153989818_153990049_+"; exonnum "1"; txlen "1089";
chr4	sragcm37_es	exon	153989818	153990049	0.0557802979700354	+	.	gene_id "ENSMUSG00000085390.2"; transcript_id "ENSMUSG00000085390.2_tx_41"; exon_id "chr4_153989818_153990049_+"; exonnum "1"; txlen "1245";
chr4	sragcm37_es	exon	153989818	153990049	0.0557802979700354	+	.	gene_id "ENSMUSG00000085390.2"; transcript_id "ENSMUSG00000085390.2_tx_42"; exon_id "chr4_153989818_153990049_+"; exonnum "1"; txlen "1234";
chr4	sragcm37_es	exon	153989818	153990049	0.0557802979700354	+	.	gene_id "ENSMUSG00000085390.2"; transcript_id "ENSMUSG00000085390.2_tx_43"; exon_id "chr4_153989818_153990049_+"; exonnum "1"; txlen "1351";
chr4	sragcm37_es	exon	153989818	153990049	0.0557802979700354	+	.	gene_id "ENSMUSG00000085390.2"; transcript_id "ENSMUSG00000085390.2_tx_44"; exon_id "chr4_153989818_153990049_+"; exonnum "1"; txlen "1340";
chr4	sragcm37_es	exon	153989818	153990049	0.0387435240120699	+	.	gene_id "ENSMUSG00000085390.2"; transcript_id "ENSMUSG00000085390.2_tx_45"; exon_id "chr4_153989818_153990049_+"; exonnum "1"; txlen "1125";
chr4	sragcm37_es	exon	153989818	153990049	0.0387435240120699	+	.	gene_id "ENSMUSG00000085390.2"; transcript_id "ENSMUSG00000085390.2_tx_46"; exon_id "chr4_153989818_153990049_+"; exonnum "1"; txlen "1114";
chr4	sragcm37_es	exon	153989818	153990049	0.0387435240120699	+	.	gene_id "ENSMUSG00000085390.2"; transcript_id "ENSMUSG00000085390.2_tx_47"; exon_id "chr4_153989818_153990049_+"; exonnum "1"; txlen "980";
chr4	sragcm37_es	exon	153989818	153990049	0.0387435240120699	+	.	gene_id "ENSMUSG00000085390.2"; transcript_id "ENSMUSG00000085390.2_tx_48"; exon_id "chr4_153989818_153990049_+"; exonnum "1"; txlen "1231";
chr4	sragcm37_es	exon	153989818	153990049	0.0387435240120699	+	.	gene_id "ENSMUSG00000085390.2"; transcript_id "ENSMUSG00000085390.2_tx_49"; exon_id "chr4_153989818_153990049_+"; exonnum "1"; txlen "1220";
chr4	sragcm37_es	exon	153989818	153990049	0.0387435240120699	+	.	gene_id "ENSMUSG00000085390.2"; transcript_id "ENSMUSG00000085390.2_tx_50"; exon_id "chr4_153989818_153990049_+"; exonnum "1"; txlen "969";
chr4	sragcm37_es	exon	153989818	153990049	0.0299461991782109	+	.	gene_id "ENSMUSG00000085390.2"; transcript_id "ENSMUSG00000085390.2_tx_52"; exon_id "chr4_153989818_153990049_+"; exonnum "1"; txlen "851";
chr4	sragcm37_es	exon	153989818	153990049	0.0292292821018989	+	.	gene_id "ENSMUSG00000085390.2"; transcript_id "ENSMUSG00000085390.2_tx_53"; exon_id "chr4_153989818_153990049_+"; exonnum "1"; txlen "1179";
chr4	sragcm37_es	exon	153989818	153990049	0.0292292821018989	+	.	gene_id "ENSMUSG00000085390.2"; transcript_id "ENSMUSG00000085390.2_tx_54"; exon_id "chr4_153989818_153990049_+"; exonnum "1"; txlen "1062";
chr4	sragcm37_es	exon	153989818	153990049	0.0292292821018989	+	.	gene_id "ENSMUSG00000085390.2"; transcript_id "ENSMUSG00000085390.2_tx_55"; exon_id "chr4_153989818_153990049_+"; exonnum "1"; txlen "1168";
chr4	sragcm37_es	exon	153989818	153990049	0.0292292821018989	+	.	gene_id "ENSMUSG00000085390.2"; transcript_id "ENSMUSG00000085390.2_tx_56"; exon_id "chr4_153989818_153990049_+"; exonnum "1"; txlen "1324";
chr4	sragcm37_es	exon	153989818	153990049	0.0292292821018989	+	.	gene_id "ENSMUSG00000085390.2"; transcript_id "ENSMUSG00000085390.2_tx_57"; exon_id "chr4_153989818_153990049_+"; exonnum "1"; txlen "1207";
chr4	sragcm37_es	exon	153989818	153990049	0.0292292821018989	+	.	gene_id "ENSMUSG00000085390.2"; transcript_id "ENSMUSG00000085390.2_tx_58"; exon_id "chr4_153989818_153990049_+"; exonnum "1"; txlen "1313";
chr4	sragcm37_es	exon	153989818	153990049	0.0292292821018989	+	.	gene_id "ENSMUSG00000085390.2"; transcript_id "ENSMUSG00000085390.2_tx_59"; exon_id "chr4_153989818_153990049_+"; exonnum "1"; txlen "1430";
chr4	HAVANA	exon	153991843	153992365	0	+	.	gene_id "ENSMUSG00000085390.2"; transcript_id "ENSMUST00000156438.2"; gene_type "lncRNA"; gene_name "Gm13115"; transcript_type "lncRNA"; transcript_name "Gm13115-201"; exon_number 1; exon_id "ENSMUSE00000843492.2"; level 2; transcript_support_level "5"; mgi_id "MGI:3649445"; tag "basic"; tag "Ensembl_canonical"; tag "GENCODE_Primary"; havana_gene "OTTMUSG00000010505.1"; havana_transcript "OTTMUST00000024509.1";
chr4	HAVANA	gene	153991843	153993123	0	+	.	gene_id "ENSMUSG00000085390.2"; gene_type "lncRNA"; gene_name "Gm13115"; level 2; mgi_id "MGI:3649445"; havana_gene "OTTMUSG00000010505.1";
chr4	HAVANA	transcript	153991843	153993123	0	+	.	gene_id "ENSMUSG00000085390.2"; transcript_id "ENSMUST00000156438.2"; gene_type "lncRNA"; gene_name "Gm13115"; transcript_type "lncRNA"; transcript_name "Gm13115-201"; level 2; transcript_support_level "5"; mgi_id "MGI:3649445"; tag "basic"; tag "Ensembl_canonical"; tag "GENCODE_Primary"; havana_gene "OTTMUSG00000010505.1"; havana_transcript "OTTMUST00000024509.1";
chr4	sragcm37_mid	exon	153992340	153992412	0.396837928541402	+	.	gene_id "ENSMUSG00000085390.2"; transcript_id "ENSMUSG00000085390.2_tx_1"; exon_id "chr4_153992340_153992412_+"; exonnum "1"; txlen "824";
chr4	sragcm37_mid	exon	153992340	153992412	0.133619142959013	+	.	gene_id "ENSMUSG00000085390.2"; transcript_id "ENSMUSG00000085390.2_tx_10"; exon_id "chr4_153992340_153992412_+"; exonnum "1"; txlen "849";
chr4	sragcm37_mid	exon	153992340	153992412	0.133619142959013	+	.	gene_id "ENSMUSG00000085390.2"; transcript_id "ENSMUSG00000085390.2_tx_11"; exon_id "chr4_153992340_153992412_+"; exonnum "1"; txlen "966";
chr4	sragcm37_mid	exon	153992340	153992412	0.132288885324171	+	.	gene_id "ENSMUSG00000085390.2"; transcript_id "ENSMUSG00000085390.2_tx_12"; exon_id "chr4_153992340_153992412_+"; exonnum "1"; txlen "965";
chr4	sragcm37_mid	exon	153992340	153992412	0.132288885324171	+	.	gene_id "ENSMUSG00000085390.2"; transcript_id "ENSMUSG00000085390.2_tx_13"; exon_id "chr4_153992340_153992412_+"; exonnum "1"; txlen "1110";
chr4	sragcm37_mid	exon	153992340	153992412	0.132288885324171	+	.	gene_id "ENSMUSG00000085390.2"; transcript_id "ENSMUSG00000085390.2_tx_14"; exon_id "chr4_153992340_153992412_+"; exonnum "1"; txlen "1216";
chr4	sragcm37_mid	exon	153992340	153992412	0.116196470274883	+	.	gene_id "ENSMUSG00000085390.2"; transcript_id "ENSMUSG00000085390.2_tx_15"; exon_id "chr4_153992340_153992412_+"; exonnum "1"; txlen "1157";
chr4	sragcm37_mid	exon	153992340	153992412	0.116196470274883	+	.	gene_id "ENSMUSG00000085390.2"; transcript_id "ENSMUSG00000085390.2_tx_16"; exon_id "chr4_153992340_153992412_+"; exonnum "1"; txlen "1302";
chr4	sragcm37_mid	exon	153992340	153992412	0.116196470274883	+	.	gene_id "ENSMUSG00000085390.2"; transcript_id "ENSMUSG00000085390.2_tx_17"; exon_id "chr4_153992340_153992412_+"; exonnum "1"; txlen "1182";
chr4	sragcm37_mid	exon	153992340	153992412	0.116196470274883	+	.	gene_id "ENSMUSG00000085390.2"; transcript_id "ENSMUSG00000085390.2_tx_18"; exon_id "chr4_153992340_153992412_+"; exonnum "1"; txlen "1037";
chr4	sragcm37_mid	exon	153992340	153992412	0.113961811078268	+	.	gene_id "ENSMUSG00000085390.2"; transcript_id "ENSMUSG00000085390.2_tx_19"; exon_id "chr4_153992340_153992412_+"; exonnum "1"; txlen "930";
chr4	sragcm37_mid	exon	153992340	153992412	0.389332122635124	+	.	gene_id "ENSMUSG00000085390.2"; transcript_id "ENSMUSG00000085390.2_tx_2"; exon_id "chr4_153992340_153992412_+"; exonnum "1"; txlen "969";
chr4	sragcm37_mid	exon	153992340	153992412	0.111712190912904	+	.	gene_id "ENSMUSG00000085390.2"; transcript_id "ENSMUSG00000085390.2_tx_20"; exon_id "chr4_153992340_153992412_+"; exonnum "1"; txlen "810";
chr4	sragcm37_mid	exon	153992340	153992412	0.111050537923091	+	.	gene_id "ENSMUSG00000085390.2"; transcript_id "ENSMUSG00000085390.2_tx_21"; exon_id "chr4_153992340_153992412_+"; exonnum "1"; txlen "1075";
chr4	sragcm37_mid	exon	153992340	153992412	0.111050537923091	+	.	gene_id "ENSMUSG00000085390.2"; transcript_id "ENSMUSG00000085390.2_tx_22"; exon_id "chr4_153992340_153992412_+"; exonnum "1"; txlen "955";
chr4	sragcm37_mid	exon	153992340	153992412	0.0983750341951667	+	.	gene_id "ENSMUSG00000085390.2"; transcript_id "ENSMUSG00000085390.2_tx_24"; exon_id "chr4_153992340_153992412_+"; exonnum "1"; txlen "955";
chr4	sragcm37_mid	exon	153992340	153992412	0.0977133812053537	+	.	gene_id "ENSMUSG00000085390.2"; transcript_id "ENSMUSG00000085390.2_tx_25"; exon_id "chr4_153992340_153992412_+"; exonnum "1"; txlen "990";
chr4	sragcm37_mid	exon	153992340	153992412	0.0977133812053537	+	.	gene_id "ENSMUSG00000085390.2"; transcript_id "ENSMUSG00000085390.2_tx_26"; exon_id "chr4_153992340_153992412_+"; exonnum "1"; txlen "1096";
chr4	sragcm37_mid	exon	153992340	153992412	0.0977133812053537	+	.	gene_id "ENSMUSG00000085390.2"; transcript_id "ENSMUSG00000085390.2_tx_27"; exon_id "chr4_153992340_153992412_+"; exonnum "1"; txlen "845";
chr4	sragcm37_mid	exon	153992340	153992412	0.091700250054255	+	.	gene_id "ENSMUSG00000085390.2"; transcript_id "ENSMUSG00000085390.2_tx_28"; exon_id "chr4_153992340_153992412_+"; exonnum "1"; txlen "971";
chr4	sragcm37_mid	exon	153992340	153992412	0.091700250054255	+	.	gene_id "ENSMUSG00000085390.2"; transcript_id "ENSMUSG00000085390.2_tx_29"; exon_id "chr4_153992340_153992412_+"; exonnum "1"; txlen "1116";
chr4	sragcm37_mid	exon	153992340	153992412	0.306624252667697	+	.	gene_id "ENSMUSG00000085390.2"; transcript_id "ENSMUSG00000085390.2_tx_3"; exon_id "chr4_153992340_153992412_+"; exonnum "2"; txlen "519";
chr4	sragcm37_mid	exon	153992340	153992412	0.091700250054255	+	.	gene_id "ENSMUSG00000085390.2"; transcript_id "ENSMUSG00000085390.2_tx_30"; exon_id "chr4_153992340_153992412_+"; exonnum "1"; txlen "1222";
chr4	sragcm37_mid	exon	153992340	153992412	0.091700250054255	+	.	gene_id "ENSMUSG00000085390.2"; transcript_id "ENSMUSG00000085390.2_tx_31"; exon_id "chr4_153992340_153992412_+"; exonnum "1"; txlen "996";
chr4	sragcm37_mid	exon	153992340	153992412	0.091700250054255	+	.	gene_id "ENSMUSG00000085390.2"; transcript_id "ENSMUSG00000085390.2_tx_32"; exon_id "chr4_153992340_153992412_+"; exonnum "1"; txlen "851";
chr4	sragcm37_mid	exon	153992340	153992412	0.0855918264827844	+	.	gene_id "ENSMUSG00000085390.2"; transcript_id "ENSMUSG00000085390.2_tx_33"; exon_id "chr4_153992340_153992412_+"; exonnum "1"; txlen "1181";
chr4	sragcm37_mid	exon	153992340	153992412	0.0811772705398323	+	.	gene_id "ENSMUSG00000085390.2"; transcript_id "ENSMUSG00000085390.2_tx_34"; exon_id "chr4_153992340_153992412_+"; exonnum "1"; txlen "1163";
chr4	sragcm37_mid	exon	153992340	153992412	0.0811772705398323	+	.	gene_id "ENSMUSG00000085390.2"; transcript_id "ENSMUSG00000085390.2_tx_35"; exon_id "chr4_153992340_153992412_+"; exonnum "1"; txlen "1408";
chr4	sragcm37_mid	exon	153992340	153992412	0.0811772705398323	+	.	gene_id "ENSMUSG00000085390.2"; transcript_id "ENSMUSG00000085390.2_tx_36"; exon_id "chr4_153992340_153992412_+"; exonnum "1"; txlen "1308";
chr4	sragcm37_mid	exon	153992340	153992412	0.0811772705398323	+	.	gene_id "ENSMUSG00000085390.2"; transcript_id "ENSMUSG00000085390.2_tx_37"; exon_id "chr4_153992340_153992412_+"; exonnum "1"; txlen "1414";
chr4	sragcm37_mid	exon	153992340	153992412	0.219661896568599	+	.	gene_id "ENSMUSG00000085390.2"; transcript_id "ENSMUSG00000085390.2_tx_4"; exon_id "chr4_153992340_153992412_+"; exonnum "1"; txlen "941";
chr4	sragcm37_mid	exon	153992340	153992412	0.21516265623787	+	.	gene_id "ENSMUSG00000085390.2"; transcript_id "ENSMUSG00000085390.2_tx_5"; exon_id "chr4_153992340_153992412_+"; exonnum "1"; txlen "1086";
chr4	sragcm37_mid	exon	153992340	153992412	0.0299461991782109	+	.	gene_id "ENSMUSG00000085390.2"; transcript_id "ENSMUSG00000085390.2_tx_52"; exon_id "chr4_153992340_153992412_+"; exonnum "2"; txlen "851";
chr4	sragcm37_mid	exon	153992340	153992412	0.0292292821018989	+	.	gene_id "ENSMUSG00000085390.2"; transcript_id "ENSMUSG00000085390.2_tx_53"; exon_id "chr4_153992340_153992412_+"; exonnum "2"; txlen "1179";
chr4	sragcm37_mid	exon	153992340	153992412	0.0292292821018989	+	.	gene_id "ENSMUSG00000085390.2"; transcript_id "ENSMUSG00000085390.2_tx_54"; exon_id "chr4_153992340_153992412_+"; exonnum "2"; txlen "1062";
chr4	sragcm37_mid	exon	153992340	153992412	0.0292292821018989	+	.	gene_id "ENSMUSG00000085390.2"; transcript_id "ENSMUSG00000085390.2_tx_55"; exon_id "chr4_153992340_153992412_+"; exonnum "2"; txlen "1168";
chr4	sragcm37_mid	exon	153992340	153992412	0.0292292821018989	+	.	gene_id "ENSMUSG00000085390.2"; transcript_id "ENSMUSG00000085390.2_tx_56"; exon_id "chr4_153992340_153992412_+"; exonnum "2"; txlen "1324";
chr4	sragcm37_mid	exon	153992340	153992412	0.0292292821018989	+	.	gene_id "ENSMUSG00000085390.2"; transcript_id "ENSMUSG00000085390.2_tx_57"; exon_id "chr4_153992340_153992412_+"; exonnum "2"; txlen "1207";
chr4	sragcm37_mid	exon	153992340	153992412	0.0292292821018989	+	.	gene_id "ENSMUSG00000085390.2"; transcript_id "ENSMUSG00000085390.2_tx_58"; exon_id "chr4_153992340_153992412_+"; exonnum "2"; txlen "1313";
chr4	sragcm37_mid	exon	153992340	153992412	0.0292292821018989	+	.	gene_id "ENSMUSG00000085390.2"; transcript_id "ENSMUSG00000085390.2_tx_59"; exon_id "chr4_153992340_153992412_+"; exonnum "2"; txlen "1430";
chr4	sragcm37_mid	exon	153992340	153992412	0.167033758218542	+	.	gene_id "ENSMUSG00000085390.2"; transcript_id "ENSMUSG00000085390.2_tx_6"; exon_id "chr4_153992340_153992412_+"; exonnum "1"; txlen "1192";
chr4	sragcm37_mid	exon	153992340	153992412	0.167033758218542	+	.	gene_id "ENSMUSG00000085390.2"; transcript_id "ENSMUSG00000085390.2_tx_7"; exon_id "chr4_153992340_153992412_+"; exonnum "1"; txlen "1075";
chr4	sragcm37_mid	exon	153992340	153992412	0.134280795948826	+	.	gene_id "ENSMUSG00000085390.2"; transcript_id "ENSMUSG00000085390.2_tx_8"; exon_id "chr4_153992340_153992412_+"; exonnum "1"; txlen "704";
chr4	sragcm37_mid	exon	153992340	153992412	0.134280795948826	+	.	gene_id "ENSMUSG00000085390.2"; transcript_id "ENSMUSG00000085390.2_tx_9"; exon_id "chr4_153992340_153992412_+"; exonnum "1"; txlen "821";
chr4	sragcm37_mid	exon	153992569	153992643	0.091700250054255	+	.	gene_id "ENSMUSG00000085390.2"; transcript_id "ENSMUSG00000085390.2_tx_28"; exon_id "chr4_153992569_153992643_+"; exonnum "2"; txlen "971";
chr4	sragcm37_mid	exon	153992569	153992643	0.091700250054255	+	.	gene_id "ENSMUSG00000085390.2"; transcript_id "ENSMUSG00000085390.2_tx_29"; exon_id "chr4_153992569_153992643_+"; exonnum "2"; txlen "1116";
chr4	sragcm37_mid	exon	153992569	153992643	0.091700250054255	+	.	gene_id "ENSMUSG00000085390.2"; transcript_id "ENSMUSG00000085390.2_tx_30"; exon_id "chr4_153992569_153992643_+"; exonnum "2"; txlen "1222";
chr4	sragcm37_mid	exon	153992569	153992643	0.091700250054255	+	.	gene_id "ENSMUSG00000085390.2"; transcript_id "ENSMUSG00000085390.2_tx_31"; exon_id "chr4_153992569_153992643_+"; exonnum "2"; txlen "996";
chr4	sragcm37_mid	exon	153992569	153992643	0.091700250054255	+	.	gene_id "ENSMUSG00000085390.2"; transcript_id "ENSMUSG00000085390.2_tx_32"; exon_id "chr4_153992569_153992643_+"; exonnum "2"; txlen "851";
chr4	sragcm37_mid	exon	153992569	153992643	0.0811772705398323	+	.	gene_id "ENSMUSG00000085390.2"; transcript_id "ENSMUSG00000085390.2_tx_34"; exon_id "chr4_153992569_153992643_+"; exonnum "2"; txlen "1163";
chr4	sragcm37_mid	exon	153992569	153992643	0.0811772705398323	+	.	gene_id "ENSMUSG00000085390.2"; transcript_id "ENSMUSG00000085390.2_tx_36"; exon_id "chr4_153992569_153992643_+"; exonnum "2"; txlen "1308";
chr4	sragcm37_mid	exon	153992569	153992643	0.0811772705398323	+	.	gene_id "ENSMUSG00000085390.2"; transcript_id "ENSMUSG00000085390.2_tx_37"; exon_id "chr4_153992569_153992643_+"; exonnum "2"; txlen "1414";
chr4	sragcm37_mid	exon	153992569	153992643	0.0292292821018989	+	.	gene_id "ENSMUSG00000085390.2"; transcript_id "ENSMUSG00000085390.2_tx_53"; exon_id "chr4_153992569_153992643_+"; exonnum "3"; txlen "1179";
chr4	sragcm37_mid	exon	153992569	153992643	0.0292292821018989	+	.	gene_id "ENSMUSG00000085390.2"; transcript_id "ENSMUSG00000085390.2_tx_54"; exon_id "chr4_153992569_153992643_+"; exonnum "3"; txlen "1062";
chr4	sragcm37_mid	exon	153992569	153992643	0.0292292821018989	+	.	gene_id "ENSMUSG00000085390.2"; transcript_id "ENSMUSG00000085390.2_tx_55"; exon_id "chr4_153992569_153992643_+"; exonnum "3"; txlen "1168";
chr4	sragcm37_mid	exon	153992569	153992643	0.0292292821018989	+	.	gene_id "ENSMUSG00000085390.2"; transcript_id "ENSMUSG00000085390.2_tx_56"; exon_id "chr4_153992569_153992643_+"; exonnum "3"; txlen "1324";
chr4	sragcm37_mid	exon	153992569	153992643	0.0292292821018989	+	.	gene_id "ENSMUSG00000085390.2"; transcript_id "ENSMUSG00000085390.2_tx_57"; exon_id "chr4_153992569_153992643_+"; exonnum "3"; txlen "1207";
chr4	sragcm37_mid	exon	153992569	153992643	0.0292292821018989	+	.	gene_id "ENSMUSG00000085390.2"; transcript_id "ENSMUSG00000085390.2_tx_58"; exon_id "chr4_153992569_153992643_+"; exonnum "3"; txlen "1313";
chr4	sragcm37_mid	exon	153992569	153992643	0.0292292821018989	+	.	gene_id "ENSMUSG00000085390.2"; transcript_id "ENSMUSG00000085390.2_tx_59"; exon_id "chr4_153992569_153992643_+"; exonnum "3"; txlen "1430";
chr4	sragcm37_mid	exon	153992575	153992643	0.396837928541402	+	.	gene_id "ENSMUSG00000085390.2"; transcript_id "ENSMUSG00000085390.2_tx_1"; exon_id "chr4_153992575_153992643_+"; exonnum "2"; txlen "824";
chr4	sragcm37_mid	exon	153992575	153992643	0.133619142959013	+	.	gene_id "ENSMUSG00000085390.2"; transcript_id "ENSMUSG00000085390.2_tx_10"; exon_id "chr4_153992575_153992643_+"; exonnum "2"; txlen "849";
chr4	sragcm37_mid	exon	153992575	153992643	0.133619142959013	+	.	gene_id "ENSMUSG00000085390.2"; transcript_id "ENSMUSG00000085390.2_tx_11"; exon_id "chr4_153992575_153992643_+"; exonnum "2"; txlen "966";
chr4	sragcm37_mid	exon	153992575	153992643	0.132288885324171	+	.	gene_id "ENSMUSG00000085390.2"; transcript_id "ENSMUSG00000085390.2_tx_12"; exon_id "chr4_153992575_153992643_+"; exonnum "2"; txlen "965";
chr4	sragcm37_mid	exon	153992575	153992643	0.132288885324171	+	.	gene_id "ENSMUSG00000085390.2"; transcript_id "ENSMUSG00000085390.2_tx_13"; exon_id "chr4_153992575_153992643_+"; exonnum "2"; txlen "1110";
chr4	sragcm37_mid	exon	153992575	153992643	0.132288885324171	+	.	gene_id "ENSMUSG00000085390.2"; transcript_id "ENSMUSG00000085390.2_tx_14"; exon_id "chr4_153992575_153992643_+"; exonnum "2"; txlen "1216";
chr4	sragcm37_mid	exon	153992575	153992643	0.116196470274883	+	.	gene_id "ENSMUSG00000085390.2"; transcript_id "ENSMUSG00000085390.2_tx_15"; exon_id "chr4_153992575_153992643_+"; exonnum "2"; txlen "1157";
chr4	sragcm37_mid	exon	153992575	153992643	0.116196470274883	+	.	gene_id "ENSMUSG00000085390.2"; transcript_id "ENSMUSG00000085390.2_tx_16"; exon_id "chr4_153992575_153992643_+"; exonnum "2"; txlen "1302";
chr4	sragcm37_mid	exon	153992575	153992643	0.116196470274883	+	.	gene_id "ENSMUSG00000085390.2"; transcript_id "ENSMUSG00000085390.2_tx_17"; exon_id "chr4_153992575_153992643_+"; exonnum "2"; txlen "1182";
chr4	sragcm37_mid	exon	153992575	153992643	0.116196470274883	+	.	gene_id "ENSMUSG00000085390.2"; transcript_id "ENSMUSG00000085390.2_tx_18"; exon_id "chr4_153992575_153992643_+"; exonnum "2"; txlen "1037";
chr4	sragcm37_mid	exon	153992575	153992643	0.113961811078268	+	.	gene_id "ENSMUSG00000085390.2"; transcript_id "ENSMUSG00000085390.2_tx_19"; exon_id "chr4_153992575_153992643_+"; exonnum "2"; txlen "930";
chr4	sragcm37_mid	exon	153992575	153992643	0.389332122635124	+	.	gene_id "ENSMUSG00000085390.2"; transcript_id "ENSMUSG00000085390.2_tx_2"; exon_id "chr4_153992575_153992643_+"; exonnum "2"; txlen "969";
chr4	sragcm37_mid	exon	153992575	153992643	0.111712190912904	+	.	gene_id "ENSMUSG00000085390.2"; transcript_id "ENSMUSG00000085390.2_tx_20"; exon_id "chr4_153992575_153992643_+"; exonnum "2"; txlen "810";
chr4	sragcm37_mid	exon	153992575	153992643	0.111050537923091	+	.	gene_id "ENSMUSG00000085390.2"; transcript_id "ENSMUSG00000085390.2_tx_21"; exon_id "chr4_153992575_153992643_+"; exonnum "2"; txlen "1075";
chr4	sragcm37_mid	exon	153992575	153992643	0.111050537923091	+	.	gene_id "ENSMUSG00000085390.2"; transcript_id "ENSMUSG00000085390.2_tx_22"; exon_id "chr4_153992575_153992643_+"; exonnum "2"; txlen "955";
chr4	sragcm37_mid	exon	153992575	153992643	0.0983750341951667	+	.	gene_id "ENSMUSG00000085390.2"; transcript_id "ENSMUSG00000085390.2_tx_24"; exon_id "chr4_153992575_153992643_+"; exonnum "2"; txlen "955";
chr4	sragcm37_mid	exon	153992575	153992643	0.0977133812053537	+	.	gene_id "ENSMUSG00000085390.2"; transcript_id "ENSMUSG00000085390.2_tx_25"; exon_id "chr4_153992575_153992643_+"; exonnum "2"; txlen "990";
chr4	sragcm37_mid	exon	153992575	153992643	0.0977133812053537	+	.	gene_id "ENSMUSG00000085390.2"; transcript_id "ENSMUSG00000085390.2_tx_26"; exon_id "chr4_153992575_153992643_+"; exonnum "2"; txlen "1096";
chr4	sragcm37_mid	exon	153992575	153992643	0.0977133812053537	+	.	gene_id "ENSMUSG00000085390.2"; transcript_id "ENSMUSG00000085390.2_tx_27"; exon_id "chr4_153992575_153992643_+"; exonnum "2"; txlen "845";
chr4	sragcm37_mid	exon	153992575	153992643	0.306624252667697	+	.	gene_id "ENSMUSG00000085390.2"; transcript_id "ENSMUSG00000085390.2_tx_3"; exon_id "chr4_153992575_153992643_+"; exonnum "3"; txlen "519";
chr4	sragcm37_mid	exon	153992575	153992643	0.0855918264827844	+	.	gene_id "ENSMUSG00000085390.2"; transcript_id "ENSMUSG00000085390.2_tx_33"; exon_id "chr4_153992575_153992643_+"; exonnum "2"; txlen "1181";
chr4	sragcm37_mid	exon	153992575	153992643	0.0811772705398323	+	.	gene_id "ENSMUSG00000085390.2"; transcript_id "ENSMUSG00000085390.2_tx_35"; exon_id "chr4_153992575_153992643_+"; exonnum "2"; txlen "1408";
chr4	sragcm37_mid	exon	153992575	153992643	0.0557802979700354	+	.	gene_id "ENSMUSG00000085390.2"; transcript_id "ENSMUSG00000085390.2_tx_39"; exon_id "chr4_153992575_153992643_+"; exonnum "2"; txlen "1100";
chr4	sragcm37_mid	exon	153992575	153992643	0.219661896568599	+	.	gene_id "ENSMUSG00000085390.2"; transcript_id "ENSMUSG00000085390.2_tx_4"; exon_id "chr4_153992575_153992643_+"; exonnum "2"; txlen "941";
chr4	sragcm37_mid	exon	153992575	153992643	0.0557802979700354	+	.	gene_id "ENSMUSG00000085390.2"; transcript_id "ENSMUSG00000085390.2_tx_40"; exon_id "chr4_153992575_153992643_+"; exonnum "2"; txlen "1089";
chr4	sragcm37_mid	exon	153992575	153992643	0.0557802979700354	+	.	gene_id "ENSMUSG00000085390.2"; transcript_id "ENSMUSG00000085390.2_tx_41"; exon_id "chr4_153992575_153992643_+"; exonnum "2"; txlen "1245";
chr4	sragcm37_mid	exon	153992575	153992643	0.0557802979700354	+	.	gene_id "ENSMUSG00000085390.2"; transcript_id "ENSMUSG00000085390.2_tx_42"; exon_id "chr4_153992575_153992643_+"; exonnum "2"; txlen "1234";
chr4	sragcm37_mid	exon	153992575	153992643	0.0557802979700354	+	.	gene_id "ENSMUSG00000085390.2"; transcript_id "ENSMUSG00000085390.2_tx_43"; exon_id "chr4_153992575_153992643_+"; exonnum "2"; txlen "1351";
chr4	sragcm37_mid	exon	153992575	153992643	0.0557802979700354	+	.	gene_id "ENSMUSG00000085390.2"; transcript_id "ENSMUSG00000085390.2_tx_44"; exon_id "chr4_153992575_153992643_+"; exonnum "2"; txlen "1340";
chr4	sragcm37_mid	exon	153992575	153992643	0.0387435240120699	+	.	gene_id "ENSMUSG00000085390.2"; transcript_id "ENSMUSG00000085390.2_tx_45"; exon_id "chr4_153992575_153992643_+"; exonnum "2"; txlen "1125";
chr4	sragcm37_mid	exon	153992575	153992643	0.0387435240120699	+	.	gene_id "ENSMUSG00000085390.2"; transcript_id "ENSMUSG00000085390.2_tx_46"; exon_id "chr4_153992575_153992643_+"; exonnum "2"; txlen "1114";
chr4	sragcm37_mid	exon	153992575	153992643	0.0387435240120699	+	.	gene_id "ENSMUSG00000085390.2"; transcript_id "ENSMUSG00000085390.2_tx_47"; exon_id "chr4_153992575_153992643_+"; exonnum "2"; txlen "980";
chr4	sragcm37_mid	exon	153992575	153992643	0.0387435240120699	+	.	gene_id "ENSMUSG00000085390.2"; transcript_id "ENSMUSG00000085390.2_tx_48"; exon_id "chr4_153992575_153992643_+"; exonnum "2"; txlen "1231";
chr4	sragcm37_mid	exon	153992575	153992643	0.0387435240120699	+	.	gene_id "ENSMUSG00000085390.2"; transcript_id "ENSMUSG00000085390.2_tx_49"; exon_id "chr4_153992575_153992643_+"; exonnum "2"; txlen "1220";
chr4	sragcm37_mid	exon	153992575	153992643	0.21516265623787	+	.	gene_id "ENSMUSG00000085390.2"; transcript_id "ENSMUSG00000085390.2_tx_5"; exon_id "chr4_153992575_153992643_+"; exonnum "2"; txlen "1086";
chr4	sragcm37_mid	exon	153992575	153992643	0.0387435240120699	+	.	gene_id "ENSMUSG00000085390.2"; transcript_id "ENSMUSG00000085390.2_tx_50"; exon_id "chr4_153992575_153992643_+"; exonnum "2"; txlen "969";
chr4	sragcm37_mid	exon	153992575	153992643	0.0299461991782109	+	.	gene_id "ENSMUSG00000085390.2"; transcript_id "ENSMUSG00000085390.2_tx_52"; exon_id "chr4_153992575_153992643_+"; exonnum "3"; txlen "851";
chr4	sragcm37_mid	exon	153992575	153992643	0.167033758218542	+	.	gene_id "ENSMUSG00000085390.2"; transcript_id "ENSMUSG00000085390.2_tx_6"; exon_id "chr4_153992575_153992643_+"; exonnum "2"; txlen "1192";
chr4	sragcm37_mid	exon	153992575	153992643	0.167033758218542	+	.	gene_id "ENSMUSG00000085390.2"; transcript_id "ENSMUSG00000085390.2_tx_7"; exon_id "chr4_153992575_153992643_+"; exonnum "2"; txlen "1075";
chr4	sragcm37_mid	exon	153992575	153992643	0.134280795948826	+	.	gene_id "ENSMUSG00000085390.2"; transcript_id "ENSMUSG00000085390.2_tx_8"; exon_id "chr4_153992575_153992643_+"; exonnum "2"; txlen "704";
chr4	sragcm37_mid	exon	153992575	153992643	0.134280795948826	+	.	gene_id "ENSMUSG00000085390.2"; transcript_id "ENSMUSG00000085390.2_tx_9"; exon_id "chr4_153992575_153992643_+"; exonnum "2"; txlen "821";
chr4	HAVANA	exon	153993027	153993123	0	+	.	gene_id "ENSMUSG00000085390.2"; transcript_id "ENSMUST00000156438.2"; gene_type "lncRNA"; gene_name "Gm13115"; transcript_type "lncRNA"; transcript_name "Gm13115-201"; exon_number 2; exon_id "ENSMUSE00000722908.2"; level 2; transcript_support_level "5"; mgi_id "MGI:3649445"; tag "basic"; tag "Ensembl_canonical"; tag "GENCODE_Primary"; havana_gene "OTTMUSG00000010505.1"; havana_transcript "OTTMUST00000024509.1";
chr4	sragcm37_mid	exon	153993044	153993294	0.132288885324171	+	.	gene_id "ENSMUSG00000085390.2"; transcript_id "ENSMUSG00000085390.2_tx_14"; exon_id "chr4_153993044_153993294_+"; exonnum "3"; txlen "1216";
chr4	sragcm37_mid	exon	153993044	153993294	0.0983750341951667	+	.	gene_id "ENSMUSG00000085390.2"; transcript_id "ENSMUSG00000085390.2_tx_24"; exon_id "chr4_153993044_153993294_+"; exonnum "3"; txlen "955";
chr4	sragcm37_mid	exon	153993044	153993294	0.0977133812053537	+	.	gene_id "ENSMUSG00000085390.2"; transcript_id "ENSMUSG00000085390.2_tx_26"; exon_id "chr4_153993044_153993294_+"; exonnum "3"; txlen "1096";
chr4	sragcm37_mid	exon	153993044	153993294	0.091700250054255	+	.	gene_id "ENSMUSG00000085390.2"; transcript_id "ENSMUSG00000085390.2_tx_30"; exon_id "chr4_153993044_153993294_+"; exonnum "3"; txlen "1222";
chr4	sragcm37_mid	exon	153993044	153993294	0.0855918264827844	+	.	gene_id "ENSMUSG00000085390.2"; transcript_id "ENSMUSG00000085390.2_tx_33"; exon_id "chr4_153993044_153993294_+"; exonnum "3"; txlen "1181";
chr4	sragcm37_mid	exon	153993044	153993294	0.0811772705398323	+	.	gene_id "ENSMUSG00000085390.2"; transcript_id "ENSMUSG00000085390.2_tx_35"; exon_id "chr4_153993044_153993294_+"; exonnum "3"; txlen "1408";
chr4	sragcm37_mid	exon	153993044	153993294	0.0811772705398323	+	.	gene_id "ENSMUSG00000085390.2"; transcript_id "ENSMUSG00000085390.2_tx_37"; exon_id "chr4_153993044_153993294_+"; exonnum "3"; txlen "1414";
chr4	sragcm37_mid	exon	153993044	153993294	0.0557802979700354	+	.	gene_id "ENSMUSG00000085390.2"; transcript_id "ENSMUSG00000085390.2_tx_43"; exon_id "chr4_153993044_153993294_+"; exonnum "3"; txlen "1351";
chr4	sragcm37_mid	exon	153993044	153993294	0.0557802979700354	+	.	gene_id "ENSMUSG00000085390.2"; transcript_id "ENSMUSG00000085390.2_tx_44"; exon_id "chr4_153993044_153993294_+"; exonnum "3"; txlen "1340";
chr4	sragcm37_mid	exon	153993044	153993294	0.0387435240120699	+	.	gene_id "ENSMUSG00000085390.2"; transcript_id "ENSMUSG00000085390.2_tx_48"; exon_id "chr4_153993044_153993294_+"; exonnum "3"; txlen "1231";
chr4	sragcm37_mid	exon	153993044	153993294	0.0387435240120699	+	.	gene_id "ENSMUSG00000085390.2"; transcript_id "ENSMUSG00000085390.2_tx_49"; exon_id "chr4_153993044_153993294_+"; exonnum "3"; txlen "1220";
chr4	sragcm37_mid	exon	153993044	153993294	0.0292292821018989	+	.	gene_id "ENSMUSG00000085390.2"; transcript_id "ENSMUSG00000085390.2_tx_59"; exon_id "chr4_153993044_153993294_+"; exonnum "4"; txlen "1430";
chr4	sragcm37_mid	exon	153993044	153993294	0.167033758218542	+	.	gene_id "ENSMUSG00000085390.2"; transcript_id "ENSMUSG00000085390.2_tx_6"; exon_id "chr4_153993044_153993294_+"; exonnum "3"; txlen "1192";
chr4	sragcm37_mid	exon	153993044	153993294	0.167033758218542	+	.	gene_id "ENSMUSG00000085390.2"; transcript_id "ENSMUSG00000085390.2_tx_7"; exon_id "chr4_153993044_153993294_+"; exonnum "3"; txlen "1075";
chr4	sragcm37_mid	exon	153993150	153993294	0.133619142959013	+	.	gene_id "ENSMUSG00000085390.2"; transcript_id "ENSMUSG00000085390.2_tx_10"; exon_id "chr4_153993150_153993294_+"; exonnum "3"; txlen "849";
chr4	sragcm37_mid	exon	153993150	153993294	0.133619142959013	+	.	gene_id "ENSMUSG00000085390.2"; transcript_id "ENSMUSG00000085390.2_tx_11"; exon_id "chr4_153993150_153993294_+"; exonnum "3"; txlen "966";
chr4	sragcm37_mid	exon	153993150	153993294	0.132288885324171	+	.	gene_id "ENSMUSG00000085390.2"; transcript_id "ENSMUSG00000085390.2_tx_13"; exon_id "chr4_153993150_153993294_+"; exonnum "3"; txlen "1110";
chr4	sragcm37_mid	exon	153993150	153993294	0.116196470274883	+	.	gene_id "ENSMUSG00000085390.2"; transcript_id "ENSMUSG00000085390.2_tx_16"; exon_id "chr4_153993150_153993294_+"; exonnum "3"; txlen "1302";
chr4	sragcm37_mid	exon	153993150	153993294	0.116196470274883	+	.	gene_id "ENSMUSG00000085390.2"; transcript_id "ENSMUSG00000085390.2_tx_17"; exon_id "chr4_153993150_153993294_+"; exonnum "3"; txlen "1182";
chr4	sragcm37_mid	exon	153993150	153993294	0.389332122635124	+	.	gene_id "ENSMUSG00000085390.2"; transcript_id "ENSMUSG00000085390.2_tx_2"; exon_id "chr4_153993150_153993294_+"; exonnum "3"; txlen "969";
chr4	sragcm37_mid	exon	153993150	153993294	0.111050537923091	+	.	gene_id "ENSMUSG00000085390.2"; transcript_id "ENSMUSG00000085390.2_tx_21"; exon_id "chr4_153993150_153993294_+"; exonnum "3"; txlen "1075";
chr4	sragcm37_mid	exon	153993150	153993294	0.111050537923091	+	.	gene_id "ENSMUSG00000085390.2"; transcript_id "ENSMUSG00000085390.2_tx_22"; exon_id "chr4_153993150_153993294_+"; exonnum "3"; txlen "955";
chr4	sragcm37_mid	exon	153993150	153993294	0.0977133812053537	+	.	gene_id "ENSMUSG00000085390.2"; transcript_id "ENSMUSG00000085390.2_tx_25"; exon_id "chr4_153993150_153993294_+"; exonnum "3"; txlen "990";
chr4	sragcm37_mid	exon	153993150	153993294	0.091700250054255	+	.	gene_id "ENSMUSG00000085390.2"; transcript_id "ENSMUSG00000085390.2_tx_29"; exon_id "chr4_153993150_153993294_+"; exonnum "3"; txlen "1116";
chr4	sragcm37_mid	exon	153993150	153993294	0.306624252667697	+	.	gene_id "ENSMUSG00000085390.2"; transcript_id "ENSMUSG00000085390.2_tx_3"; exon_id "chr4_153993150_153993294_+"; exonnum "4"; txlen "519";
chr4	sragcm37_mid	exon	153993150	153993294	0.091700250054255	+	.	gene_id "ENSMUSG00000085390.2"; transcript_id "ENSMUSG00000085390.2_tx_31"; exon_id "chr4_153993150_153993294_+"; exonnum "3"; txlen "996";
chr4	sragcm37_mid	exon	153993150	153993294	0.0811772705398323	+	.	gene_id "ENSMUSG00000085390.2"; transcript_id "ENSMUSG00000085390.2_tx_36"; exon_id "chr4_153993150_153993294_+"; exonnum "3"; txlen "1308";
chr4	sragcm37_mid	exon	153993150	153993294	0.0557802979700354	+	.	gene_id "ENSMUSG00000085390.2"; transcript_id "ENSMUSG00000085390.2_tx_41"; exon_id "chr4_153993150_153993294_+"; exonnum "3"; txlen "1245";
chr4	sragcm37_mid	exon	153993150	153993294	0.0557802979700354	+	.	gene_id "ENSMUSG00000085390.2"; transcript_id "ENSMUSG00000085390.2_tx_42"; exon_id "chr4_153993150_153993294_+"; exonnum "3"; txlen "1234";
chr4	sragcm37_mid	exon	153993150	153993294	0.0387435240120699	+	.	gene_id "ENSMUSG00000085390.2"; transcript_id "ENSMUSG00000085390.2_tx_45"; exon_id "chr4_153993150_153993294_+"; exonnum "3"; txlen "1125";
chr4	sragcm37_mid	exon	153993150	153993294	0.0387435240120699	+	.	gene_id "ENSMUSG00000085390.2"; transcript_id "ENSMUSG00000085390.2_tx_46"; exon_id "chr4_153993150_153993294_+"; exonnum "3"; txlen "1114";
chr4	sragcm37_mid	exon	153993150	153993294	0.21516265623787	+	.	gene_id "ENSMUSG00000085390.2"; transcript_id "ENSMUSG00000085390.2_tx_5"; exon_id "chr4_153993150_153993294_+"; exonnum "3"; txlen "1086";
chr4	sragcm37_mid	exon	153993150	153993294	0.0292292821018989	+	.	gene_id "ENSMUSG00000085390.2"; transcript_id "ENSMUSG00000085390.2_tx_56"; exon_id "chr4_153993150_153993294_+"; exonnum "4"; txlen "1324";
chr4	sragcm37_mid	exon	153993150	153993294	0.0292292821018989	+	.	gene_id "ENSMUSG00000085390.2"; transcript_id "ENSMUSG00000085390.2_tx_57"; exon_id "chr4_153993150_153993294_+"; exonnum "4"; txlen "1207";
chr4	sragcm37_mid	exon	153993150	153993294	0.0292292821018989	+	.	gene_id "ENSMUSG00000085390.2"; transcript_id "ENSMUSG00000085390.2_tx_58"; exon_id "chr4_153993150_153993294_+"; exonnum "4"; txlen "1313";
chr4	sragcm37_mid	exon	153993848	153993976	0.396837928541402	+	.	gene_id "ENSMUSG00000085390.2"; transcript_id "ENSMUSG00000085390.2_tx_1"; exon_id "chr4_153993848_153993976_+"; exonnum "3"; txlen "824";
chr4	sragcm37_mid	exon	153993848	153993976	0.133619142959013	+	.	gene_id "ENSMUSG00000085390.2"; transcript_id "ENSMUSG00000085390.2_tx_10"; exon_id "chr4_153993848_153993976_+"; exonnum "4"; txlen "849";
chr4	sragcm37_mid	exon	153993848	153993976	0.133619142959013	+	.	gene_id "ENSMUSG00000085390.2"; transcript_id "ENSMUSG00000085390.2_tx_11"; exon_id "chr4_153993848_153993976_+"; exonnum "4"; txlen "966";
chr4	sragcm37_mid	exon	153993848	153993976	0.132288885324171	+	.	gene_id "ENSMUSG00000085390.2"; transcript_id "ENSMUSG00000085390.2_tx_12"; exon_id "chr4_153993848_153993976_+"; exonnum "3"; txlen "965";
chr4	sragcm37_mid	exon	153993848	153993976	0.132288885324171	+	.	gene_id "ENSMUSG00000085390.2"; transcript_id "ENSMUSG00000085390.2_tx_13"; exon_id "chr4_153993848_153993976_+"; exonnum "4"; txlen "1110";
chr4	sragcm37_mid	exon	153993848	153993976	0.132288885324171	+	.	gene_id "ENSMUSG00000085390.2"; transcript_id "ENSMUSG00000085390.2_tx_14"; exon_id "chr4_153993848_153993976_+"; exonnum "4"; txlen "1216";
chr4	sragcm37_mid	exon	153993848	153993976	0.116196470274883	+	.	gene_id "ENSMUSG00000085390.2"; transcript_id "ENSMUSG00000085390.2_tx_15"; exon_id "chr4_153993848_153993976_+"; exonnum "3"; txlen "1157";
chr4	sragcm37_mid	exon	153993848	153993976	0.116196470274883	+	.	gene_id "ENSMUSG00000085390.2"; transcript_id "ENSMUSG00000085390.2_tx_16"; exon_id "chr4_153993848_153993976_+"; exonnum "4"; txlen "1302";
chr4	sragcm37_mid	exon	153993848	153993976	0.116196470274883	+	.	gene_id "ENSMUSG00000085390.2"; transcript_id "ENSMUSG00000085390.2_tx_17"; exon_id "chr4_153993848_153993976_+"; exonnum "4"; txlen "1182";
chr4	sragcm37_mid	exon	153993848	153993976	0.116196470274883	+	.	gene_id "ENSMUSG00000085390.2"; transcript_id "ENSMUSG00000085390.2_tx_18"; exon_id "chr4_153993848_153993976_+"; exonnum "3"; txlen "1037";
chr4	sragcm37_mid	exon	153993848	153993976	0.113961811078268	+	.	gene_id "ENSMUSG00000085390.2"; transcript_id "ENSMUSG00000085390.2_tx_19"; exon_id "chr4_153993848_153993976_+"; exonnum "3"; txlen "930";
chr4	sragcm37_mid	exon	153993848	153993976	0.389332122635124	+	.	gene_id "ENSMUSG00000085390.2"; transcript_id "ENSMUSG00000085390.2_tx_2"; exon_id "chr4_153993848_153993976_+"; exonnum "4"; txlen "969";
chr4	sragcm37_mid	exon	153993848	153993976	0.111712190912904	+	.	gene_id "ENSMUSG00000085390.2"; transcript_id "ENSMUSG00000085390.2_tx_20"; exon_id "chr4_153993848_153993976_+"; exonnum "3"; txlen "810";
chr4	sragcm37_mid	exon	153993848	153993976	0.111050537923091	+	.	gene_id "ENSMUSG00000085390.2"; transcript_id "ENSMUSG00000085390.2_tx_21"; exon_id "chr4_153993848_153993976_+"; exonnum "4"; txlen "1075";
chr4	sragcm37_mid	exon	153993848	153993976	0.111050537923091	+	.	gene_id "ENSMUSG00000085390.2"; transcript_id "ENSMUSG00000085390.2_tx_22"; exon_id "chr4_153993848_153993976_+"; exonnum "4"; txlen "955";
chr4	sragcm37_mid	exon	153993848	153993976	0.0983750341951667	+	.	gene_id "ENSMUSG00000085390.2"; transcript_id "ENSMUSG00000085390.2_tx_24"; exon_id "chr4_153993848_153993976_+"; exonnum "4"; txlen "955";
chr4	sragcm37_mid	exon	153993848	153993976	0.0977133812053537	+	.	gene_id "ENSMUSG00000085390.2"; transcript_id "ENSMUSG00000085390.2_tx_25"; exon_id "chr4_153993848_153993976_+"; exonnum "4"; txlen "990";
chr4	sragcm37_mid	exon	153993848	153993976	0.0977133812053537	+	.	gene_id "ENSMUSG00000085390.2"; transcript_id "ENSMUSG00000085390.2_tx_26"; exon_id "chr4_153993848_153993976_+"; exonnum "4"; txlen "1096";
chr4	sragcm37_mid	exon	153993848	153993976	0.0977133812053537	+	.	gene_id "ENSMUSG00000085390.2"; transcript_id "ENSMUSG00000085390.2_tx_27"; exon_id "chr4_153993848_153993976_+"; exonnum "3"; txlen "845";
chr4	sragcm37_mid	exon	153993848	153993976	0.091700250054255	+	.	gene_id "ENSMUSG00000085390.2"; transcript_id "ENSMUSG00000085390.2_tx_28"; exon_id "chr4_153993848_153993976_+"; exonnum "3"; txlen "971";
chr4	sragcm37_mid	exon	153993848	153993976	0.091700250054255	+	.	gene_id "ENSMUSG00000085390.2"; transcript_id "ENSMUSG00000085390.2_tx_29"; exon_id "chr4_153993848_153993976_+"; exonnum "4"; txlen "1116";
chr4	sragcm37_mid	exon	153993848	153993976	0.091700250054255	+	.	gene_id "ENSMUSG00000085390.2"; transcript_id "ENSMUSG00000085390.2_tx_30"; exon_id "chr4_153993848_153993976_+"; exonnum "4"; txlen "1222";
chr4	sragcm37_mid	exon	153993848	153993976	0.091700250054255	+	.	gene_id "ENSMUSG00000085390.2"; transcript_id "ENSMUSG00000085390.2_tx_31"; exon_id "chr4_153993848_153993976_+"; exonnum "4"; txlen "996";
chr4	sragcm37_mid	exon	153993848	153993976	0.091700250054255	+	.	gene_id "ENSMUSG00000085390.2"; transcript_id "ENSMUSG00000085390.2_tx_32"; exon_id "chr4_153993848_153993976_+"; exonnum "3"; txlen "851";
chr4	sragcm37_mid	exon	153993848	153993976	0.0855918264827844	+	.	gene_id "ENSMUSG00000085390.2"; transcript_id "ENSMUSG00000085390.2_tx_33"; exon_id "chr4_153993848_153993976_+"; exonnum "4"; txlen "1181";
chr4	sragcm37_mid	exon	153993848	153993976	0.0811772705398323	+	.	gene_id "ENSMUSG00000085390.2"; transcript_id "ENSMUSG00000085390.2_tx_34"; exon_id "chr4_153993848_153993976_+"; exonnum "3"; txlen "1163";
chr4	sragcm37_mid	exon	153993848	153993976	0.0811772705398323	+	.	gene_id "ENSMUSG00000085390.2"; transcript_id "ENSMUSG00000085390.2_tx_35"; exon_id "chr4_153993848_153993976_+"; exonnum "4"; txlen "1408";
chr4	sragcm37_mid	exon	153993848	153993976	0.0811772705398323	+	.	gene_id "ENSMUSG00000085390.2"; transcript_id "ENSMUSG00000085390.2_tx_36"; exon_id "chr4_153993848_153993976_+"; exonnum "4"; txlen "1308";
chr4	sragcm37_mid	exon	153993848	153993976	0.0811772705398323	+	.	gene_id "ENSMUSG00000085390.2"; transcript_id "ENSMUSG00000085390.2_tx_37"; exon_id "chr4_153993848_153993976_+"; exonnum "4"; txlen "1414";
chr4	sragcm37_mid	exon	153993848	153993976	0.0557802979700354	+	.	gene_id "ENSMUSG00000085390.2"; transcript_id "ENSMUSG00000085390.2_tx_39"; exon_id "chr4_153993848_153993976_+"; exonnum "3"; txlen "1100";
chr4	sragcm37_mid	exon	153993848	153993976	0.219661896568599	+	.	gene_id "ENSMUSG00000085390.2"; transcript_id "ENSMUSG00000085390.2_tx_4"; exon_id "chr4_153993848_153993976_+"; exonnum "3"; txlen "941";
chr4	sragcm37_mid	exon	153993848	153993976	0.0557802979700354	+	.	gene_id "ENSMUSG00000085390.2"; transcript_id "ENSMUSG00000085390.2_tx_40"; exon_id "chr4_153993848_153993976_+"; exonnum "3"; txlen "1089";
chr4	sragcm37_mid	exon	153993848	153993976	0.0557802979700354	+	.	gene_id "ENSMUSG00000085390.2"; transcript_id "ENSMUSG00000085390.2_tx_41"; exon_id "chr4_153993848_153993976_+"; exonnum "4"; txlen "1245";
chr4	sragcm37_mid	exon	153993848	153993976	0.0557802979700354	+	.	gene_id "ENSMUSG00000085390.2"; transcript_id "ENSMUSG00000085390.2_tx_42"; exon_id "chr4_153993848_153993976_+"; exonnum "4"; txlen "1234";
chr4	sragcm37_mid	exon	153993848	153993976	0.0557802979700354	+	.	gene_id "ENSMUSG00000085390.2"; transcript_id "ENSMUSG00000085390.2_tx_43"; exon_id "chr4_153993848_153993976_+"; exonnum "4"; txlen "1351";
chr4	sragcm37_mid	exon	153993848	153993976	0.0557802979700354	+	.	gene_id "ENSMUSG00000085390.2"; transcript_id "ENSMUSG00000085390.2_tx_44"; exon_id "chr4_153993848_153993976_+"; exonnum "4"; txlen "1340";
chr4	sragcm37_mid	exon	153993848	153993976	0.0387435240120699	+	.	gene_id "ENSMUSG00000085390.2"; transcript_id "ENSMUSG00000085390.2_tx_45"; exon_id "chr4_153993848_153993976_+"; exonnum "4"; txlen "1125";
chr4	sragcm37_mid	exon	153993848	153993976	0.0387435240120699	+	.	gene_id "ENSMUSG00000085390.2"; transcript_id "ENSMUSG00000085390.2_tx_46"; exon_id "chr4_153993848_153993976_+"; exonnum "4"; txlen "1114";
chr4	sragcm37_mid	exon	153993848	153993976	0.0387435240120699	+	.	gene_id "ENSMUSG00000085390.2"; transcript_id "ENSMUSG00000085390.2_tx_47"; exon_id "chr4_153993848_153993976_+"; exonnum "3"; txlen "980";
chr4	sragcm37_mid	exon	153993848	153993976	0.0387435240120699	+	.	gene_id "ENSMUSG00000085390.2"; transcript_id "ENSMUSG00000085390.2_tx_48"; exon_id "chr4_153993848_153993976_+"; exonnum "4"; txlen "1231";
chr4	sragcm37_mid	exon	153993848	153993976	0.0387435240120699	+	.	gene_id "ENSMUSG00000085390.2"; transcript_id "ENSMUSG00000085390.2_tx_49"; exon_id "chr4_153993848_153993976_+"; exonnum "4"; txlen "1220";
chr4	sragcm37_mid	exon	153993848	153993976	0.21516265623787	+	.	gene_id "ENSMUSG00000085390.2"; transcript_id "ENSMUSG00000085390.2_tx_5"; exon_id "chr4_153993848_153993976_+"; exonnum "4"; txlen "1086";
chr4	sragcm37_mid	exon	153993848	153993976	0.0387435240120699	+	.	gene_id "ENSMUSG00000085390.2"; transcript_id "ENSMUSG00000085390.2_tx_50"; exon_id "chr4_153993848_153993976_+"; exonnum "3"; txlen "969";
chr4	sragcm37_mid	exon	153993848	153993976	0.0299461991782109	+	.	gene_id "ENSMUSG00000085390.2"; transcript_id "ENSMUSG00000085390.2_tx_52"; exon_id "chr4_153993848_153993976_+"; exonnum "4"; txlen "851";
chr4	sragcm37_mid	exon	153993848	153993976	0.0292292821018989	+	.	gene_id "ENSMUSG00000085390.2"; transcript_id "ENSMUSG00000085390.2_tx_53"; exon_id "chr4_153993848_153993976_+"; exonnum "4"; txlen "1179";
chr4	sragcm37_mid	exon	153993848	153993976	0.0292292821018989	+	.	gene_id "ENSMUSG00000085390.2"; transcript_id "ENSMUSG00000085390.2_tx_54"; exon_id "chr4_153993848_153993976_+"; exonnum "4"; txlen "1062";
chr4	sragcm37_mid	exon	153993848	153993976	0.0292292821018989	+	.	gene_id "ENSMUSG00000085390.2"; transcript_id "ENSMUSG00000085390.2_tx_55"; exon_id "chr4_153993848_153993976_+"; exonnum "4"; txlen "1168";
chr4	sragcm37_mid	exon	153993848	153993976	0.0292292821018989	+	.	gene_id "ENSMUSG00000085390.2"; transcript_id "ENSMUSG00000085390.2_tx_56"; exon_id "chr4_153993848_153993976_+"; exonnum "5"; txlen "1324";
chr4	sragcm37_mid	exon	153993848	153993976	0.0292292821018989	+	.	gene_id "ENSMUSG00000085390.2"; transcript_id "ENSMUSG00000085390.2_tx_57"; exon_id "chr4_153993848_153993976_+"; exonnum "5"; txlen "1207";
chr4	sragcm37_mid	exon	153993848	153993976	0.0292292821018989	+	.	gene_id "ENSMUSG00000085390.2"; transcript_id "ENSMUSG00000085390.2_tx_58"; exon_id "chr4_153993848_153993976_+"; exonnum "5"; txlen "1313";
chr4	sragcm37_mid	exon	153993848	153993976	0.0292292821018989	+	.	gene_id "ENSMUSG00000085390.2"; transcript_id "ENSMUSG00000085390.2_tx_59"; exon_id "chr4_153993848_153993976_+"; exonnum "5"; txlen "1430";
chr4	sragcm37_mid	exon	153993848	153993976	0.167033758218542	+	.	gene_id "ENSMUSG00000085390.2"; transcript_id "ENSMUSG00000085390.2_tx_6"; exon_id "chr4_153993848_153993976_+"; exonnum "4"; txlen "1192";
chr4	sragcm37_mid	exon	153993848	153993976	0.167033758218542	+	.	gene_id "ENSMUSG00000085390.2"; transcript_id "ENSMUSG00000085390.2_tx_7"; exon_id "chr4_153993848_153993976_+"; exonnum "4"; txlen "1075";
chr4	sragcm37_mid	exon	153993848	153993976	0.134280795948826	+	.	gene_id "ENSMUSG00000085390.2"; transcript_id "ENSMUSG00000085390.2_tx_8"; exon_id "chr4_153993848_153993976_+"; exonnum "3"; txlen "704";
chr4	sragcm37_mid	exon	153993848	153993976	0.134280795948826	+	.	gene_id "ENSMUSG00000085390.2"; transcript_id "ENSMUSG00000085390.2_tx_9"; exon_id "chr4_153993848_153993976_+"; exonnum "3"; txlen "821";
chr4	sragcm37_mid	exon	153996582	153996701	0.396837928541402	+	.	gene_id "ENSMUSG00000085390.2"; transcript_id "ENSMUSG00000085390.2_tx_1"; exon_id "chr4_153996582_153996701_+"; exonnum "4"; txlen "824";
chr4	sragcm37_mid	exon	153996582	153996701	0.132288885324171	+	.	gene_id "ENSMUSG00000085390.2"; transcript_id "ENSMUSG00000085390.2_tx_12"; exon_id "chr4_153996582_153996701_+"; exonnum "4"; txlen "965";
chr4	sragcm37_mid	exon	153996582	153996701	0.132288885324171	+	.	gene_id "ENSMUSG00000085390.2"; transcript_id "ENSMUSG00000085390.2_tx_13"; exon_id "chr4_153996582_153996701_+"; exonnum "5"; txlen "1110";
chr4	sragcm37_mid	exon	153996582	153996701	0.132288885324171	+	.	gene_id "ENSMUSG00000085390.2"; transcript_id "ENSMUSG00000085390.2_tx_14"; exon_id "chr4_153996582_153996701_+"; exonnum "5"; txlen "1216";
chr4	sragcm37_mid	exon	153996582	153996701	0.116196470274883	+	.	gene_id "ENSMUSG00000085390.2"; transcript_id "ENSMUSG00000085390.2_tx_15"; exon_id "chr4_153996582_153996701_+"; exonnum "4"; txlen "1157";
chr4	sragcm37_mid	exon	153996582	153996701	0.116196470274883	+	.	gene_id "ENSMUSG00000085390.2"; transcript_id "ENSMUSG00000085390.2_tx_16"; exon_id "chr4_153996582_153996701_+"; exonnum "5"; txlen "1302";
chr4	sragcm37_mid	exon	153996582	153996701	0.113961811078268	+	.	gene_id "ENSMUSG00000085390.2"; transcript_id "ENSMUSG00000085390.2_tx_19"; exon_id "chr4_153996582_153996701_+"; exonnum "4"; txlen "930";
chr4	sragcm37_mid	exon	153996582	153996701	0.389332122635124	+	.	gene_id "ENSMUSG00000085390.2"; transcript_id "ENSMUSG00000085390.2_tx_2"; exon_id "chr4_153996582_153996701_+"; exonnum "5"; txlen "969";
chr4	sragcm37_mid	exon	153996582	153996701	0.111050537923091	+	.	gene_id "ENSMUSG00000085390.2"; transcript_id "ENSMUSG00000085390.2_tx_21"; exon_id "chr4_153996582_153996701_+"; exonnum "5"; txlen "1075";
chr4	sragcm37_mid	exon	153996582	153996701	0.091700250054255	+	.	gene_id "ENSMUSG00000085390.2"; transcript_id "ENSMUSG00000085390.2_tx_28"; exon_id "chr4_153996582_153996701_+"; exonnum "4"; txlen "971";
chr4	sragcm37_mid	exon	153996582	153996701	0.091700250054255	+	.	gene_id "ENSMUSG00000085390.2"; transcript_id "ENSMUSG00000085390.2_tx_29"; exon_id "chr4_153996582_153996701_+"; exonnum "5"; txlen "1116";
chr4	sragcm37_mid	exon	153996582	153996701	0.091700250054255	+	.	gene_id "ENSMUSG00000085390.2"; transcript_id "ENSMUSG00000085390.2_tx_30"; exon_id "chr4_153996582_153996701_+"; exonnum "5"; txlen "1222";
chr4	sragcm37_mid	exon	153996582	153996701	0.0855918264827844	+	.	gene_id "ENSMUSG00000085390.2"; transcript_id "ENSMUSG00000085390.2_tx_33"; exon_id "chr4_153996582_153996701_+"; exonnum "5"; txlen "1181";
chr4	sragcm37_mid	exon	153996582	153996701	0.0811772705398323	+	.	gene_id "ENSMUSG00000085390.2"; transcript_id "ENSMUSG00000085390.2_tx_34"; exon_id "chr4_153996582_153996701_+"; exonnum "4"; txlen "1163";
chr4	sragcm37_mid	exon	153996582	153996701	0.0811772705398323	+	.	gene_id "ENSMUSG00000085390.2"; transcript_id "ENSMUSG00000085390.2_tx_35"; exon_id "chr4_153996582_153996701_+"; exonnum "5"; txlen "1408";
chr4	sragcm37_mid	exon	153996582	153996701	0.0811772705398323	+	.	gene_id "ENSMUSG00000085390.2"; transcript_id "ENSMUSG00000085390.2_tx_36"; exon_id "chr4_153996582_153996701_+"; exonnum "5"; txlen "1308";
chr4	sragcm37_mid	exon	153996582	153996701	0.0811772705398323	+	.	gene_id "ENSMUSG00000085390.2"; transcript_id "ENSMUSG00000085390.2_tx_37"; exon_id "chr4_153996582_153996701_+"; exonnum "5"; txlen "1414";
chr4	sragcm37_mid	exon	153996582	153996701	0.0557802979700354	+	.	gene_id "ENSMUSG00000085390.2"; transcript_id "ENSMUSG00000085390.2_tx_39"; exon_id "chr4_153996582_153996701_+"; exonnum "4"; txlen "1100";
chr4	sragcm37_mid	exon	153996582	153996701	0.219661896568599	+	.	gene_id "ENSMUSG00000085390.2"; transcript_id "ENSMUSG00000085390.2_tx_4"; exon_id "chr4_153996582_153996701_+"; exonnum "4"; txlen "941";
chr4	sragcm37_mid	exon	153996582	153996701	0.0557802979700354	+	.	gene_id "ENSMUSG00000085390.2"; transcript_id "ENSMUSG00000085390.2_tx_40"; exon_id "chr4_153996582_153996701_+"; exonnum "4"; txlen "1089";
chr4	sragcm37_mid	exon	153996582	153996701	0.0557802979700354	+	.	gene_id "ENSMUSG00000085390.2"; transcript_id "ENSMUSG00000085390.2_tx_41"; exon_id "chr4_153996582_153996701_+"; exonnum "5"; txlen "1245";
chr4	sragcm37_mid	exon	153996582	153996701	0.0557802979700354	+	.	gene_id "ENSMUSG00000085390.2"; transcript_id "ENSMUSG00000085390.2_tx_42"; exon_id "chr4_153996582_153996701_+"; exonnum "5"; txlen "1234";
chr4	sragcm37_mid	exon	153996582	153996701	0.0557802979700354	+	.	gene_id "ENSMUSG00000085390.2"; transcript_id "ENSMUSG00000085390.2_tx_43"; exon_id "chr4_153996582_153996701_+"; exonnum "5"; txlen "1351";
chr4	sragcm37_mid	exon	153996582	153996701	0.0557802979700354	+	.	gene_id "ENSMUSG00000085390.2"; transcript_id "ENSMUSG00000085390.2_tx_44"; exon_id "chr4_153996582_153996701_+"; exonnum "5"; txlen "1340";
chr4	sragcm37_mid	exon	153996582	153996701	0.21516265623787	+	.	gene_id "ENSMUSG00000085390.2"; transcript_id "ENSMUSG00000085390.2_tx_5"; exon_id "chr4_153996582_153996701_+"; exonnum "5"; txlen "1086";
chr4	sragcm37_mid	exon	153996582	153996701	0.0299461991782109	+	.	gene_id "ENSMUSG00000085390.2"; transcript_id "ENSMUSG00000085390.2_tx_52"; exon_id "chr4_153996582_153996701_+"; exonnum "5"; txlen "851";
chr4	sragcm37_mid	exon	153996582	153996701	0.0292292821018989	+	.	gene_id "ENSMUSG00000085390.2"; transcript_id "ENSMUSG00000085390.2_tx_53"; exon_id "chr4_153996582_153996701_+"; exonnum "5"; txlen "1179";
chr4	sragcm37_mid	exon	153996582	153996701	0.0292292821018989	+	.	gene_id "ENSMUSG00000085390.2"; transcript_id "ENSMUSG00000085390.2_tx_54"; exon_id "chr4_153996582_153996701_+"; exonnum "5"; txlen "1062";
chr4	sragcm37_mid	exon	153996582	153996701	0.0292292821018989	+	.	gene_id "ENSMUSG00000085390.2"; transcript_id "ENSMUSG00000085390.2_tx_55"; exon_id "chr4_153996582_153996701_+"; exonnum "5"; txlen "1168";
chr4	sragcm37_mid	exon	153996582	153996701	0.0292292821018989	+	.	gene_id "ENSMUSG00000085390.2"; transcript_id "ENSMUSG00000085390.2_tx_56"; exon_id "chr4_153996582_153996701_+"; exonnum "6"; txlen "1324";
chr4	sragcm37_mid	exon	153996582	153996701	0.0292292821018989	+	.	gene_id "ENSMUSG00000085390.2"; transcript_id "ENSMUSG00000085390.2_tx_57"; exon_id "chr4_153996582_153996701_+"; exonnum "6"; txlen "1207";
chr4	sragcm37_mid	exon	153996582	153996701	0.0292292821018989	+	.	gene_id "ENSMUSG00000085390.2"; transcript_id "ENSMUSG00000085390.2_tx_58"; exon_id "chr4_153996582_153996701_+"; exonnum "6"; txlen "1313";
chr4	sragcm37_mid	exon	153996582	153996701	0.0292292821018989	+	.	gene_id "ENSMUSG00000085390.2"; transcript_id "ENSMUSG00000085390.2_tx_59"; exon_id "chr4_153996582_153996701_+"; exonnum "6"; txlen "1430";
chr4	sragcm37_mid	exon	153996582	153996701	0.167033758218542	+	.	gene_id "ENSMUSG00000085390.2"; transcript_id "ENSMUSG00000085390.2_tx_6"; exon_id "chr4_153996582_153996701_+"; exonnum "5"; txlen "1192";
chr4	sragcm37_mid	exon	153996582	153996701	0.167033758218542	+	.	gene_id "ENSMUSG00000085390.2"; transcript_id "ENSMUSG00000085390.2_tx_7"; exon_id "chr4_153996582_153996701_+"; exonnum "5"; txlen "1075";
chr4	sragcm37_mid	exon	154000250	154000323	0.396837928541402	+	.	gene_id "ENSMUSG00000085390.2"; transcript_id "ENSMUSG00000085390.2_tx_1"; exon_id "chr4_154000250_154000323_+"; exonnum "5"; txlen "824";
chr4	sragcm37_mid	exon	154000250	154000323	0.133619142959013	+	.	gene_id "ENSMUSG00000085390.2"; transcript_id "ENSMUSG00000085390.2_tx_10"; exon_id "chr4_154000250_154000323_+"; exonnum "5"; txlen "849";
chr4	sragcm37_mid	exon	154000250	154000323	0.133619142959013	+	.	gene_id "ENSMUSG00000085390.2"; transcript_id "ENSMUSG00000085390.2_tx_11"; exon_id "chr4_154000250_154000323_+"; exonnum "5"; txlen "966";
chr4	sragcm37_mid	exon	154000250	154000323	0.132288885324171	+	.	gene_id "ENSMUSG00000085390.2"; transcript_id "ENSMUSG00000085390.2_tx_12"; exon_id "chr4_154000250_154000323_+"; exonnum "5"; txlen "965";
chr4	sragcm37_mid	exon	154000250	154000323	0.132288885324171	+	.	gene_id "ENSMUSG00000085390.2"; transcript_id "ENSMUSG00000085390.2_tx_13"; exon_id "chr4_154000250_154000323_+"; exonnum "6"; txlen "1110";
chr4	sragcm37_mid	exon	154000250	154000323	0.132288885324171	+	.	gene_id "ENSMUSG00000085390.2"; transcript_id "ENSMUSG00000085390.2_tx_14"; exon_id "chr4_154000250_154000323_+"; exonnum "6"; txlen "1216";
chr4	sragcm37_mid	exon	154000250	154000323	0.116196470274883	+	.	gene_id "ENSMUSG00000085390.2"; transcript_id "ENSMUSG00000085390.2_tx_15"; exon_id "chr4_154000250_154000323_+"; exonnum "5"; txlen "1157";
chr4	sragcm37_mid	exon	154000250	154000323	0.116196470274883	+	.	gene_id "ENSMUSG00000085390.2"; transcript_id "ENSMUSG00000085390.2_tx_16"; exon_id "chr4_154000250_154000323_+"; exonnum "6"; txlen "1302";
chr4	sragcm37_mid	exon	154000250	154000323	0.116196470274883	+	.	gene_id "ENSMUSG00000085390.2"; transcript_id "ENSMUSG00000085390.2_tx_17"; exon_id "chr4_154000250_154000323_+"; exonnum "5"; txlen "1182";
chr4	sragcm37_mid	exon	154000250	154000323	0.116196470274883	+	.	gene_id "ENSMUSG00000085390.2"; transcript_id "ENSMUSG00000085390.2_tx_18"; exon_id "chr4_154000250_154000323_+"; exonnum "4"; txlen "1037";
chr4	sragcm37_mid	exon	154000250	154000323	0.113961811078268	+	.	gene_id "ENSMUSG00000085390.2"; transcript_id "ENSMUSG00000085390.2_tx_19"; exon_id "chr4_154000250_154000323_+"; exonnum "5"; txlen "930";
chr4	sragcm37_mid	exon	154000250	154000323	0.389332122635124	+	.	gene_id "ENSMUSG00000085390.2"; transcript_id "ENSMUSG00000085390.2_tx_2"; exon_id "chr4_154000250_154000323_+"; exonnum "6"; txlen "969";
chr4	sragcm37_mid	exon	154000250	154000323	0.111712190912904	+	.	gene_id "ENSMUSG00000085390.2"; transcript_id "ENSMUSG00000085390.2_tx_20"; exon_id "chr4_154000250_154000323_+"; exonnum "4"; txlen "810";
chr4	sragcm37_mid	exon	154000250	154000323	0.111050537923091	+	.	gene_id "ENSMUSG00000085390.2"; transcript_id "ENSMUSG00000085390.2_tx_21"; exon_id "chr4_154000250_154000323_+"; exonnum "6"; txlen "1075";
chr4	sragcm37_mid	exon	154000250	154000323	0.111050537923091	+	.	gene_id "ENSMUSG00000085390.2"; transcript_id "ENSMUSG00000085390.2_tx_22"; exon_id "chr4_154000250_154000323_+"; exonnum "5"; txlen "955";
chr4	sragcm37_mid	exon	154000250	154000323	0.0983750341951667	+	.	gene_id "ENSMUSG00000085390.2"; transcript_id "ENSMUSG00000085390.2_tx_24"; exon_id "chr4_154000250_154000323_+"; exonnum "5"; txlen "955";
chr4	sragcm37_mid	exon	154000250	154000323	0.0977133812053537	+	.	gene_id "ENSMUSG00000085390.2"; transcript_id "ENSMUSG00000085390.2_tx_25"; exon_id "chr4_154000250_154000323_+"; exonnum "5"; txlen "990";
chr4	sragcm37_mid	exon	154000250	154000323	0.0977133812053537	+	.	gene_id "ENSMUSG00000085390.2"; transcript_id "ENSMUSG00000085390.2_tx_26"; exon_id "chr4_154000250_154000323_+"; exonnum "5"; txlen "1096";
chr4	sragcm37_mid	exon	154000250	154000323	0.0977133812053537	+	.	gene_id "ENSMUSG00000085390.2"; transcript_id "ENSMUSG00000085390.2_tx_27"; exon_id "chr4_154000250_154000323_+"; exonnum "4"; txlen "845";
chr4	sragcm37_mid	exon	154000250	154000323	0.091700250054255	+	.	gene_id "ENSMUSG00000085390.2"; transcript_id "ENSMUSG00000085390.2_tx_28"; exon_id "chr4_154000250_154000323_+"; exonnum "5"; txlen "971";
chr4	sragcm37_mid	exon	154000250	154000323	0.091700250054255	+	.	gene_id "ENSMUSG00000085390.2"; transcript_id "ENSMUSG00000085390.2_tx_29"; exon_id "chr4_154000250_154000323_+"; exonnum "6"; txlen "1116";
chr4	sragcm37_mid	exon	154000250	154000323	0.091700250054255	+	.	gene_id "ENSMUSG00000085390.2"; transcript_id "ENSMUSG00000085390.2_tx_30"; exon_id "chr4_154000250_154000323_+"; exonnum "6"; txlen "1222";
chr4	sragcm37_mid	exon	154000250	154000323	0.091700250054255	+	.	gene_id "ENSMUSG00000085390.2"; transcript_id "ENSMUSG00000085390.2_tx_31"; exon_id "chr4_154000250_154000323_+"; exonnum "5"; txlen "996";
chr4	sragcm37_mid	exon	154000250	154000323	0.091700250054255	+	.	gene_id "ENSMUSG00000085390.2"; transcript_id "ENSMUSG00000085390.2_tx_32"; exon_id "chr4_154000250_154000323_+"; exonnum "4"; txlen "851";
chr4	sragcm37_mid	exon	154000250	154000323	0.0855918264827844	+	.	gene_id "ENSMUSG00000085390.2"; transcript_id "ENSMUSG00000085390.2_tx_33"; exon_id "chr4_154000250_154000323_+"; exonnum "6"; txlen "1181";
chr4	sragcm37_mid	exon	154000250	154000323	0.0811772705398323	+	.	gene_id "ENSMUSG00000085390.2"; transcript_id "ENSMUSG00000085390.2_tx_34"; exon_id "chr4_154000250_154000323_+"; exonnum "5"; txlen "1163";
chr4	sragcm37_mid	exon	154000250	154000323	0.0811772705398323	+	.	gene_id "ENSMUSG00000085390.2"; transcript_id "ENSMUSG00000085390.2_tx_35"; exon_id "chr4_154000250_154000323_+"; exonnum "6"; txlen "1408";
chr4	sragcm37_mid	exon	154000250	154000323	0.0811772705398323	+	.	gene_id "ENSMUSG00000085390.2"; transcript_id "ENSMUSG00000085390.2_tx_36"; exon_id "chr4_154000250_154000323_+"; exonnum "6"; txlen "1308";
chr4	sragcm37_mid	exon	154000250	154000323	0.0811772705398323	+	.	gene_id "ENSMUSG00000085390.2"; transcript_id "ENSMUSG00000085390.2_tx_37"; exon_id "chr4_154000250_154000323_+"; exonnum "6"; txlen "1414";
chr4	sragcm37_mid	exon	154000250	154000323	0.0557802979700354	+	.	gene_id "ENSMUSG00000085390.2"; transcript_id "ENSMUSG00000085390.2_tx_39"; exon_id "chr4_154000250_154000323_+"; exonnum "5"; txlen "1100";
chr4	sragcm37_mid	exon	154000250	154000323	0.219661896568599	+	.	gene_id "ENSMUSG00000085390.2"; transcript_id "ENSMUSG00000085390.2_tx_4"; exon_id "chr4_154000250_154000323_+"; exonnum "5"; txlen "941";
chr4	sragcm37_mid	exon	154000250	154000323	0.0557802979700354	+	.	gene_id "ENSMUSG00000085390.2"; transcript_id "ENSMUSG00000085390.2_tx_40"; exon_id "chr4_154000250_154000323_+"; exonnum "5"; txlen "1089";
chr4	sragcm37_mid	exon	154000250	154000323	0.0557802979700354	+	.	gene_id "ENSMUSG00000085390.2"; transcript_id "ENSMUSG00000085390.2_tx_41"; exon_id "chr4_154000250_154000323_+"; exonnum "6"; txlen "1245";
chr4	sragcm37_mid	exon	154000250	154000323	0.0557802979700354	+	.	gene_id "ENSMUSG00000085390.2"; transcript_id "ENSMUSG00000085390.2_tx_42"; exon_id "chr4_154000250_154000323_+"; exonnum "6"; txlen "1234";
chr4	sragcm37_mid	exon	154000250	154000323	0.0557802979700354	+	.	gene_id "ENSMUSG00000085390.2"; transcript_id "ENSMUSG00000085390.2_tx_43"; exon_id "chr4_154000250_154000323_+"; exonnum "6"; txlen "1351";
chr4	sragcm37_mid	exon	154000250	154000323	0.0557802979700354	+	.	gene_id "ENSMUSG00000085390.2"; transcript_id "ENSMUSG00000085390.2_tx_44"; exon_id "chr4_154000250_154000323_+"; exonnum "6"; txlen "1340";
chr4	sragcm37_mid	exon	154000250	154000323	0.0387435240120699	+	.	gene_id "ENSMUSG00000085390.2"; transcript_id "ENSMUSG00000085390.2_tx_45"; exon_id "chr4_154000250_154000323_+"; exonnum "5"; txlen "1125";
chr4	sragcm37_mid	exon	154000250	154000323	0.0387435240120699	+	.	gene_id "ENSMUSG00000085390.2"; transcript_id "ENSMUSG00000085390.2_tx_46"; exon_id "chr4_154000250_154000323_+"; exonnum "5"; txlen "1114";
chr4	sragcm37_mid	exon	154000250	154000323	0.0387435240120699	+	.	gene_id "ENSMUSG00000085390.2"; transcript_id "ENSMUSG00000085390.2_tx_47"; exon_id "chr4_154000250_154000323_+"; exonnum "4"; txlen "980";
chr4	sragcm37_mid	exon	154000250	154000323	0.0387435240120699	+	.	gene_id "ENSMUSG00000085390.2"; transcript_id "ENSMUSG00000085390.2_tx_48"; exon_id "chr4_154000250_154000323_+"; exonnum "5"; txlen "1231";
chr4	sragcm37_mid	exon	154000250	154000323	0.0387435240120699	+	.	gene_id "ENSMUSG00000085390.2"; transcript_id "ENSMUSG00000085390.2_tx_49"; exon_id "chr4_154000250_154000323_+"; exonnum "5"; txlen "1220";
chr4	sragcm37_mid	exon	154000250	154000323	0.21516265623787	+	.	gene_id "ENSMUSG00000085390.2"; transcript_id "ENSMUSG00000085390.2_tx_5"; exon_id "chr4_154000250_154000323_+"; exonnum "6"; txlen "1086";
chr4	sragcm37_mid	exon	154000250	154000323	0.0387435240120699	+	.	gene_id "ENSMUSG00000085390.2"; transcript_id "ENSMUSG00000085390.2_tx_50"; exon_id "chr4_154000250_154000323_+"; exonnum "4"; txlen "969";
chr4	sragcm37_mid	exon	154000250	154000323	0.0299461991782109	+	.	gene_id "ENSMUSG00000085390.2"; transcript_id "ENSMUSG00000085390.2_tx_52"; exon_id "chr4_154000250_154000323_+"; exonnum "6"; txlen "851";
chr4	sragcm37_mid	exon	154000250	154000323	0.0292292821018989	+	.	gene_id "ENSMUSG00000085390.2"; transcript_id "ENSMUSG00000085390.2_tx_53"; exon_id "chr4_154000250_154000323_+"; exonnum "6"; txlen "1179";
chr4	sragcm37_mid	exon	154000250	154000323	0.0292292821018989	+	.	gene_id "ENSMUSG00000085390.2"; transcript_id "ENSMUSG00000085390.2_tx_54"; exon_id "chr4_154000250_154000323_+"; exonnum "6"; txlen "1062";
chr4	sragcm37_mid	exon	154000250	154000323	0.0292292821018989	+	.	gene_id "ENSMUSG00000085390.2"; transcript_id "ENSMUSG00000085390.2_tx_55"; exon_id "chr4_154000250_154000323_+"; exonnum "6"; txlen "1168";
chr4	sragcm37_mid	exon	154000250	154000323	0.0292292821018989	+	.	gene_id "ENSMUSG00000085390.2"; transcript_id "ENSMUSG00000085390.2_tx_56"; exon_id "chr4_154000250_154000323_+"; exonnum "7"; txlen "1324";
chr4	sragcm37_mid	exon	154000250	154000323	0.0292292821018989	+	.	gene_id "ENSMUSG00000085390.2"; transcript_id "ENSMUSG00000085390.2_tx_57"; exon_id "chr4_154000250_154000323_+"; exonnum "7"; txlen "1207";
chr4	sragcm37_mid	exon	154000250	154000323	0.0292292821018989	+	.	gene_id "ENSMUSG00000085390.2"; transcript_id "ENSMUSG00000085390.2_tx_58"; exon_id "chr4_154000250_154000323_+"; exonnum "7"; txlen "1313";
chr4	sragcm37_mid	exon	154000250	154000323	0.0292292821018989	+	.	gene_id "ENSMUSG00000085390.2"; transcript_id "ENSMUSG00000085390.2_tx_59"; exon_id "chr4_154000250_154000323_+"; exonnum "7"; txlen "1430";
chr4	sragcm37_mid	exon	154000250	154000323	0.167033758218542	+	.	gene_id "ENSMUSG00000085390.2"; transcript_id "ENSMUSG00000085390.2_tx_6"; exon_id "chr4_154000250_154000323_+"; exonnum "6"; txlen "1192";
chr4	sragcm37_mid	exon	154000250	154000323	0.167033758218542	+	.	gene_id "ENSMUSG00000085390.2"; transcript_id "ENSMUSG00000085390.2_tx_7"; exon_id "chr4_154000250_154000323_+"; exonnum "6"; txlen "1075";
chr4	sragcm37_mid	exon	154000250	154000323	0.134280795948826	+	.	gene_id "ENSMUSG00000085390.2"; transcript_id "ENSMUSG00000085390.2_tx_8"; exon_id "chr4_154000250_154000323_+"; exonnum "4"; txlen "704";
chr4	sragcm37_mid	exon	154000250	154000323	0.134280795948826	+	.	gene_id "ENSMUSG00000085390.2"; transcript_id "ENSMUSG00000085390.2_tx_9"; exon_id "chr4_154000250_154000323_+"; exonnum "4"; txlen "821";
chr4	sragcm37_es	exon	154002776	154003172	0.0658703488190549	+	.	gene_id "ENSMUSG00000085390.2"; transcript_id "ENSMUSG00000085390.2_tx_38"; exon_id "chr4_154002776_154003172_+"; exonnum "1"; txlen "873";
chr4	sragcm37_es	exon	154002776	154003172	0.0320794418571852	+	.	gene_id "ENSMUSG00000085390.2"; transcript_id "ENSMUSG00000085390.2_tx_51"; exon_id "chr4_154002776_154003172_+"; exonnum "1"; txlen "862";
chr4	sragcm37_mid	exon	154003339	154003492	0.396837928541402	+	.	gene_id "ENSMUSG00000085390.2"; transcript_id "ENSMUSG00000085390.2_tx_1"; exon_id "chr4_154003339_154003492_+"; exonnum "6"; txlen "824";
chr4	sragcm37_mid	exon	154003339	154003492	0.133619142959013	+	.	gene_id "ENSMUSG00000085390.2"; transcript_id "ENSMUSG00000085390.2_tx_10"; exon_id "chr4_154003339_154003492_+"; exonnum "6"; txlen "849";
chr4	sragcm37_mid	exon	154003339	154003492	0.133619142959013	+	.	gene_id "ENSMUSG00000085390.2"; transcript_id "ENSMUSG00000085390.2_tx_11"; exon_id "chr4_154003339_154003492_+"; exonnum "6"; txlen "966";
chr4	sragcm37_mid	exon	154003339	154003492	0.132288885324171	+	.	gene_id "ENSMUSG00000085390.2"; transcript_id "ENSMUSG00000085390.2_tx_12"; exon_id "chr4_154003339_154003492_+"; exonnum "6"; txlen "965";
chr4	sragcm37_mid	exon	154003339	154003492	0.132288885324171	+	.	gene_id "ENSMUSG00000085390.2"; transcript_id "ENSMUSG00000085390.2_tx_13"; exon_id "chr4_154003339_154003492_+"; exonnum "7"; txlen "1110";
chr4	sragcm37_mid	exon	154003339	154003492	0.132288885324171	+	.	gene_id "ENSMUSG00000085390.2"; transcript_id "ENSMUSG00000085390.2_tx_14"; exon_id "chr4_154003339_154003492_+"; exonnum "7"; txlen "1216";
chr4	sragcm37_mid	exon	154003339	154003492	0.116196470274883	+	.	gene_id "ENSMUSG00000085390.2"; transcript_id "ENSMUSG00000085390.2_tx_15"; exon_id "chr4_154003339_154003492_+"; exonnum "6"; txlen "1157";
chr4	sragcm37_mid	exon	154003339	154003492	0.116196470274883	+	.	gene_id "ENSMUSG00000085390.2"; transcript_id "ENSMUSG00000085390.2_tx_16"; exon_id "chr4_154003339_154003492_+"; exonnum "7"; txlen "1302";
chr4	sragcm37_mid	exon	154003339	154003492	0.116196470274883	+	.	gene_id "ENSMUSG00000085390.2"; transcript_id "ENSMUSG00000085390.2_tx_17"; exon_id "chr4_154003339_154003492_+"; exonnum "6"; txlen "1182";
chr4	sragcm37_mid	exon	154003339	154003492	0.116196470274883	+	.	gene_id "ENSMUSG00000085390.2"; transcript_id "ENSMUSG00000085390.2_tx_18"; exon_id "chr4_154003339_154003492_+"; exonnum "5"; txlen "1037";
chr4	sragcm37_mid	exon	154003339	154003492	0.113961811078268	+	.	gene_id "ENSMUSG00000085390.2"; transcript_id "ENSMUSG00000085390.2_tx_19"; exon_id "chr4_154003339_154003492_+"; exonnum "6"; txlen "930";
chr4	sragcm37_mid	exon	154003339	154003492	0.389332122635124	+	.	gene_id "ENSMUSG00000085390.2"; transcript_id "ENSMUSG00000085390.2_tx_2"; exon_id "chr4_154003339_154003492_+"; exonnum "7"; txlen "969";
chr4	sragcm37_mid	exon	154003339	154003492	0.111712190912904	+	.	gene_id "ENSMUSG00000085390.2"; transcript_id "ENSMUSG00000085390.2_tx_20"; exon_id "chr4_154003339_154003492_+"; exonnum "5"; txlen "810";
chr4	sragcm37_mid	exon	154003339	154003492	0.111050537923091	+	.	gene_id "ENSMUSG00000085390.2"; transcript_id "ENSMUSG00000085390.2_tx_21"; exon_id "chr4_154003339_154003492_+"; exonnum "7"; txlen "1075";
chr4	sragcm37_mid	exon	154003339	154003492	0.111050537923091	+	.	gene_id "ENSMUSG00000085390.2"; transcript_id "ENSMUSG00000085390.2_tx_22"; exon_id "chr4_154003339_154003492_+"; exonnum "6"; txlen "955";
chr4	sragcm37_mid	exon	154003339	154003492	0.0983750341951667	+	.	gene_id "ENSMUSG00000085390.2"; transcript_id "ENSMUSG00000085390.2_tx_24"; exon_id "chr4_154003339_154003492_+"; exonnum "6"; txlen "955";
chr4	sragcm37_mid	exon	154003339	154003492	0.0977133812053537	+	.	gene_id "ENSMUSG00000085390.2"; transcript_id "ENSMUSG00000085390.2_tx_25"; exon_id "chr4_154003339_154003492_+"; exonnum "6"; txlen "990";
chr4	sragcm37_mid	exon	154003339	154003492	0.0977133812053537	+	.	gene_id "ENSMUSG00000085390.2"; transcript_id "ENSMUSG00000085390.2_tx_26"; exon_id "chr4_154003339_154003492_+"; exonnum "6"; txlen "1096";
chr4	sragcm37_mid	exon	154003339	154003492	0.0977133812053537	+	.	gene_id "ENSMUSG00000085390.2"; transcript_id "ENSMUSG00000085390.2_tx_27"; exon_id "chr4_154003339_154003492_+"; exonnum "5"; txlen "845";
chr4	sragcm37_mid	exon	154003339	154003492	0.091700250054255	+	.	gene_id "ENSMUSG00000085390.2"; transcript_id "ENSMUSG00000085390.2_tx_28"; exon_id "chr4_154003339_154003492_+"; exonnum "6"; txlen "971";
chr4	sragcm37_mid	exon	154003339	154003492	0.091700250054255	+	.	gene_id "ENSMUSG00000085390.2"; transcript_id "ENSMUSG00000085390.2_tx_29"; exon_id "chr4_154003339_154003492_+"; exonnum "7"; txlen "1116";
chr4	sragcm37_mid	exon	154003339	154003492	0.091700250054255	+	.	gene_id "ENSMUSG00000085390.2"; transcript_id "ENSMUSG00000085390.2_tx_30"; exon_id "chr4_154003339_154003492_+"; exonnum "7"; txlen "1222";
chr4	sragcm37_mid	exon	154003339	154003492	0.091700250054255	+	.	gene_id "ENSMUSG00000085390.2"; transcript_id "ENSMUSG00000085390.2_tx_31"; exon_id "chr4_154003339_154003492_+"; exonnum "6"; txlen "996";
chr4	sragcm37_mid	exon	154003339	154003492	0.091700250054255	+	.	gene_id "ENSMUSG00000085390.2"; transcript_id "ENSMUSG00000085390.2_tx_32"; exon_id "chr4_154003339_154003492_+"; exonnum "5"; txlen "851";
chr4	sragcm37_mid	exon	154003339	154003492	0.0855918264827844	+	.	gene_id "ENSMUSG00000085390.2"; transcript_id "ENSMUSG00000085390.2_tx_33"; exon_id "chr4_154003339_154003492_+"; exonnum "7"; txlen "1181";
chr4	sragcm37_mid	exon	154003339	154003492	0.0811772705398323	+	.	gene_id "ENSMUSG00000085390.2"; transcript_id "ENSMUSG00000085390.2_tx_34"; exon_id "chr4_154003339_154003492_+"; exonnum "6"; txlen "1163";
chr4	sragcm37_mid	exon	154003339	154003492	0.0811772705398323	+	.	gene_id "ENSMUSG00000085390.2"; transcript_id "ENSMUSG00000085390.2_tx_35"; exon_id "chr4_154003339_154003492_+"; exonnum "7"; txlen "1408";
chr4	sragcm37_mid	exon	154003339	154003492	0.0811772705398323	+	.	gene_id "ENSMUSG00000085390.2"; transcript_id "ENSMUSG00000085390.2_tx_36"; exon_id "chr4_154003339_154003492_+"; exonnum "7"; txlen "1308";
chr4	sragcm37_mid	exon	154003339	154003492	0.0811772705398323	+	.	gene_id "ENSMUSG00000085390.2"; transcript_id "ENSMUSG00000085390.2_tx_37"; exon_id "chr4_154003339_154003492_+"; exonnum "7"; txlen "1414";
chr4	sragcm37_mid	exon	154003339	154003492	0.0658703488190549	+	.	gene_id "ENSMUSG00000085390.2"; transcript_id "ENSMUSG00000085390.2_tx_38"; exon_id "chr4_154003339_154003492_+"; exonnum "2"; txlen "873";
chr4	sragcm37_mid	exon	154003339	154003492	0.0557802979700354	+	.	gene_id "ENSMUSG00000085390.2"; transcript_id "ENSMUSG00000085390.2_tx_39"; exon_id "chr4_154003339_154003492_+"; exonnum "6"; txlen "1100";
chr4	sragcm37_mid	exon	154003339	154003492	0.219661896568599	+	.	gene_id "ENSMUSG00000085390.2"; transcript_id "ENSMUSG00000085390.2_tx_4"; exon_id "chr4_154003339_154003492_+"; exonnum "6"; txlen "941";
chr4	sragcm37_mid	exon	154003339	154003492	0.0557802979700354	+	.	gene_id "ENSMUSG00000085390.2"; transcript_id "ENSMUSG00000085390.2_tx_40"; exon_id "chr4_154003339_154003492_+"; exonnum "6"; txlen "1089";
chr4	sragcm37_mid	exon	154003339	154003492	0.0557802979700354	+	.	gene_id "ENSMUSG00000085390.2"; transcript_id "ENSMUSG00000085390.2_tx_41"; exon_id "chr4_154003339_154003492_+"; exonnum "7"; txlen "1245";
chr4	sragcm37_mid	exon	154003339	154003492	0.0557802979700354	+	.	gene_id "ENSMUSG00000085390.2"; transcript_id "ENSMUSG00000085390.2_tx_42"; exon_id "chr4_154003339_154003492_+"; exonnum "7"; txlen "1234";
chr4	sragcm37_mid	exon	154003339	154003492	0.0557802979700354	+	.	gene_id "ENSMUSG00000085390.2"; transcript_id "ENSMUSG00000085390.2_tx_43"; exon_id "chr4_154003339_154003492_+"; exonnum "7"; txlen "1351";
chr4	sragcm37_mid	exon	154003339	154003492	0.0557802979700354	+	.	gene_id "ENSMUSG00000085390.2"; transcript_id "ENSMUSG00000085390.2_tx_44"; exon_id "chr4_154003339_154003492_+"; exonnum "7"; txlen "1340";
chr4	sragcm37_mid	exon	154003339	154003492	0.0387435240120699	+	.	gene_id "ENSMUSG00000085390.2"; transcript_id "ENSMUSG00000085390.2_tx_45"; exon_id "chr4_154003339_154003492_+"; exonnum "6"; txlen "1125";
chr4	sragcm37_mid	exon	154003339	154003492	0.0387435240120699	+	.	gene_id "ENSMUSG00000085390.2"; transcript_id "ENSMUSG00000085390.2_tx_46"; exon_id "chr4_154003339_154003492_+"; exonnum "6"; txlen "1114";
chr4	sragcm37_mid	exon	154003339	154003492	0.0387435240120699	+	.	gene_id "ENSMUSG00000085390.2"; transcript_id "ENSMUSG00000085390.2_tx_47"; exon_id "chr4_154003339_154003492_+"; exonnum "5"; txlen "980";
chr4	sragcm37_mid	exon	154003339	154003492	0.0387435240120699	+	.	gene_id "ENSMUSG00000085390.2"; transcript_id "ENSMUSG00000085390.2_tx_48"; exon_id "chr4_154003339_154003492_+"; exonnum "6"; txlen "1231";
chr4	sragcm37_mid	exon	154003339	154003492	0.0387435240120699	+	.	gene_id "ENSMUSG00000085390.2"; transcript_id "ENSMUSG00000085390.2_tx_49"; exon_id "chr4_154003339_154003492_+"; exonnum "6"; txlen "1220";
chr4	sragcm37_mid	exon	154003339	154003492	0.21516265623787	+	.	gene_id "ENSMUSG00000085390.2"; transcript_id "ENSMUSG00000085390.2_tx_5"; exon_id "chr4_154003339_154003492_+"; exonnum "7"; txlen "1086";
chr4	sragcm37_mid	exon	154003339	154003492	0.0387435240120699	+	.	gene_id "ENSMUSG00000085390.2"; transcript_id "ENSMUSG00000085390.2_tx_50"; exon_id "chr4_154003339_154003492_+"; exonnum "5"; txlen "969";
chr4	sragcm37_mid	exon	154003339	154003492	0.0320794418571852	+	.	gene_id "ENSMUSG00000085390.2"; transcript_id "ENSMUSG00000085390.2_tx_51"; exon_id "chr4_154003339_154003492_+"; exonnum "2"; txlen "862";
chr4	sragcm37_mid	exon	154003339	154003492	0.0299461991782109	+	.	gene_id "ENSMUSG00000085390.2"; transcript_id "ENSMUSG00000085390.2_tx_52"; exon_id "chr4_154003339_154003492_+"; exonnum "7"; txlen "851";
chr4	sragcm37_mid	exon	154003339	154003492	0.0292292821018989	+	.	gene_id "ENSMUSG00000085390.2"; transcript_id "ENSMUSG00000085390.2_tx_53"; exon_id "chr4_154003339_154003492_+"; exonnum "7"; txlen "1179";
chr4	sragcm37_mid	exon	154003339	154003492	0.0292292821018989	+	.	gene_id "ENSMUSG00000085390.2"; transcript_id "ENSMUSG00000085390.2_tx_54"; exon_id "chr4_154003339_154003492_+"; exonnum "7"; txlen "1062";
chr4	sragcm37_mid	exon	154003339	154003492	0.0292292821018989	+	.	gene_id "ENSMUSG00000085390.2"; transcript_id "ENSMUSG00000085390.2_tx_55"; exon_id "chr4_154003339_154003492_+"; exonnum "7"; txlen "1168";
chr4	sragcm37_mid	exon	154003339	154003492	0.0292292821018989	+	.	gene_id "ENSMUSG00000085390.2"; transcript_id "ENSMUSG00000085390.2_tx_56"; exon_id "chr4_154003339_154003492_+"; exonnum "8"; txlen "1324";
chr4	sragcm37_mid	exon	154003339	154003492	0.0292292821018989	+	.	gene_id "ENSMUSG00000085390.2"; transcript_id "ENSMUSG00000085390.2_tx_57"; exon_id "chr4_154003339_154003492_+"; exonnum "8"; txlen "1207";
chr4	sragcm37_mid	exon	154003339	154003492	0.0292292821018989	+	.	gene_id "ENSMUSG00000085390.2"; transcript_id "ENSMUSG00000085390.2_tx_58"; exon_id "chr4_154003339_154003492_+"; exonnum "8"; txlen "1313";
chr4	sragcm37_mid	exon	154003339	154003492	0.0292292821018989	+	.	gene_id "ENSMUSG00000085390.2"; transcript_id "ENSMUSG00000085390.2_tx_59"; exon_id "chr4_154003339_154003492_+"; exonnum "8"; txlen "1430";
chr4	sragcm37_mid	exon	154003339	154003492	0.167033758218542	+	.	gene_id "ENSMUSG00000085390.2"; transcript_id "ENSMUSG00000085390.2_tx_6"; exon_id "chr4_154003339_154003492_+"; exonnum "7"; txlen "1192";
chr4	sragcm37_mid	exon	154003339	154003492	0.167033758218542	+	.	gene_id "ENSMUSG00000085390.2"; transcript_id "ENSMUSG00000085390.2_tx_7"; exon_id "chr4_154003339_154003492_+"; exonnum "7"; txlen "1075";
chr4	sragcm37_mid	exon	154003339	154003492	0.134280795948826	+	.	gene_id "ENSMUSG00000085390.2"; transcript_id "ENSMUSG00000085390.2_tx_8"; exon_id "chr4_154003339_154003492_+"; exonnum "5"; txlen "704";
chr4	sragcm37_mid	exon	154003339	154003492	0.134280795948826	+	.	gene_id "ENSMUSG00000085390.2"; transcript_id "ENSMUSG00000085390.2_tx_9"; exon_id "chr4_154003339_154003492_+"; exonnum "5"; txlen "821";
chr4	sragcm37_ss	exon	154004752	154005289	0.116196470274883	+	.	gene_id "ENSMUSG00000085390.2"; transcript_id "ENSMUSG00000085390.2_tx_15"; exon_id "chr4_154004752_154005289_+"; exonnum "7"; txlen "1157";
chr4	sragcm37_ss	exon	154004752	154005289	0.116196470274883	+	.	gene_id "ENSMUSG00000085390.2"; transcript_id "ENSMUSG00000085390.2_tx_16"; exon_id "chr4_154004752_154005289_+"; exonnum "8"; txlen "1302";
chr4	sragcm37_ss	exon	154004752	154005289	0.116196470274883	+	.	gene_id "ENSMUSG00000085390.2"; transcript_id "ENSMUSG00000085390.2_tx_17"; exon_id "chr4_154004752_154005289_+"; exonnum "7"; txlen "1182";
chr4	sragcm37_ss	exon	154004752	154005289	0.116196470274883	+	.	gene_id "ENSMUSG00000085390.2"; transcript_id "ENSMUSG00000085390.2_tx_18"; exon_id "chr4_154004752_154005289_+"; exonnum "6"; txlen "1037";
chr4	sragcm37_ss	exon	154004752	154005289	0.0811772705398323	+	.	gene_id "ENSMUSG00000085390.2"; transcript_id "ENSMUSG00000085390.2_tx_34"; exon_id "chr4_154004752_154005289_+"; exonnum "7"; txlen "1163";
chr4	sragcm37_ss	exon	154004752	154005289	0.0811772705398323	+	.	gene_id "ENSMUSG00000085390.2"; transcript_id "ENSMUSG00000085390.2_tx_35"; exon_id "chr4_154004752_154005289_+"; exonnum "8"; txlen "1408";
chr4	sragcm37_ss	exon	154004752	154005289	0.0811772705398323	+	.	gene_id "ENSMUSG00000085390.2"; transcript_id "ENSMUSG00000085390.2_tx_36"; exon_id "chr4_154004752_154005289_+"; exonnum "8"; txlen "1308";
chr4	sragcm37_ss	exon	154004752	154005289	0.0811772705398323	+	.	gene_id "ENSMUSG00000085390.2"; transcript_id "ENSMUSG00000085390.2_tx_37"; exon_id "chr4_154004752_154005289_+"; exonnum "8"; txlen "1414";
chr4	sragcm37_ss	exon	154004830	154005175	0.132288885324171	+	.	gene_id "ENSMUSG00000085390.2"; transcript_id "ENSMUSG00000085390.2_tx_12"; exon_id "chr4_154004830_154005175_+"; exonnum "7"; txlen "965";
chr4	sragcm37_ss	exon	154004830	154005175	0.132288885324171	+	.	gene_id "ENSMUSG00000085390.2"; transcript_id "ENSMUSG00000085390.2_tx_13"; exon_id "chr4_154004830_154005175_+"; exonnum "8"; txlen "1110";
chr4	sragcm37_ss	exon	154004830	154005175	0.132288885324171	+	.	gene_id "ENSMUSG00000085390.2"; transcript_id "ENSMUSG00000085390.2_tx_14"; exon_id "chr4_154004830_154005175_+"; exonnum "8"; txlen "1216";
chr4	sragcm37_ss	exon	154004830	154005175	0.0977133812053537	+	.	gene_id "ENSMUSG00000085390.2"; transcript_id "ENSMUSG00000085390.2_tx_25"; exon_id "chr4_154004830_154005175_+"; exonnum "7"; txlen "990";
chr4	sragcm37_ss	exon	154004830	154005175	0.0977133812053537	+	.	gene_id "ENSMUSG00000085390.2"; transcript_id "ENSMUSG00000085390.2_tx_26"; exon_id "chr4_154004830_154005175_+"; exonnum "7"; txlen "1096";
chr4	sragcm37_ss	exon	154004830	154005175	0.0977133812053537	+	.	gene_id "ENSMUSG00000085390.2"; transcript_id "ENSMUSG00000085390.2_tx_27"; exon_id "chr4_154004830_154005175_+"; exonnum "6"; txlen "845";
chr4	sragcm37_ss	exon	154004830	154005175	0.091700250054255	+	.	gene_id "ENSMUSG00000085390.2"; transcript_id "ENSMUSG00000085390.2_tx_28"; exon_id "chr4_154004830_154005175_+"; exonnum "7"; txlen "971";
chr4	sragcm37_ss	exon	154004830	154005175	0.091700250054255	+	.	gene_id "ENSMUSG00000085390.2"; transcript_id "ENSMUSG00000085390.2_tx_29"; exon_id "chr4_154004830_154005175_+"; exonnum "8"; txlen "1116";
chr4	sragcm37_ss	exon	154004830	154005175	0.091700250054255	+	.	gene_id "ENSMUSG00000085390.2"; transcript_id "ENSMUSG00000085390.2_tx_30"; exon_id "chr4_154004830_154005175_+"; exonnum "8"; txlen "1222";
chr4	sragcm37_ss	exon	154004830	154005175	0.091700250054255	+	.	gene_id "ENSMUSG00000085390.2"; transcript_id "ENSMUSG00000085390.2_tx_31"; exon_id "chr4_154004830_154005175_+"; exonnum "7"; txlen "996";
chr4	sragcm37_ss	exon	154004830	154005175	0.091700250054255	+	.	gene_id "ENSMUSG00000085390.2"; transcript_id "ENSMUSG00000085390.2_tx_32"; exon_id "chr4_154004830_154005175_+"; exonnum "6"; txlen "851";
chr4	sragcm37_ss	exon	154006122	154006326	0.396837928541402	+	.	gene_id "ENSMUSG00000085390.2"; transcript_id "ENSMUSG00000085390.2_tx_1"; exon_id "chr4_154006122_154006326_+"; exonnum "7"; txlen "824";
chr4	sragcm37_ss	exon	154006122	154006326	0.133619142959013	+	.	gene_id "ENSMUSG00000085390.2"; transcript_id "ENSMUSG00000085390.2_tx_10"; exon_id "chr4_154006122_154006326_+"; exonnum "7"; txlen "849";
chr4	sragcm37_ss	exon	154006122	154006326	0.389332122635124	+	.	gene_id "ENSMUSG00000085390.2"; transcript_id "ENSMUSG00000085390.2_tx_2"; exon_id "chr4_154006122_154006326_+"; exonnum "8"; txlen "969";
chr4	sragcm37_ss	exon	154006122	154006326	0.0983750341951667	+	.	gene_id "ENSMUSG00000085390.2"; transcript_id "ENSMUSG00000085390.2_tx_24"; exon_id "chr4_154006122_154006326_+"; exonnum "7"; txlen "955";
chr4	sragcm37_ss	exon	154006122	154006326	0.0292292821018989	+	.	gene_id "ENSMUSG00000085390.2"; transcript_id "ENSMUSG00000085390.2_tx_54"; exon_id "chr4_154006122_154006326_+"; exonnum "8"; txlen "1062";
chr4	sragcm37_ss	exon	154006122	154006326	0.0292292821018989	+	.	gene_id "ENSMUSG00000085390.2"; transcript_id "ENSMUSG00000085390.2_tx_57"; exon_id "chr4_154006122_154006326_+"; exonnum "9"; txlen "1207";
chr4	sragcm37_ss	exon	154006122	154006326	0.167033758218542	+	.	gene_id "ENSMUSG00000085390.2"; transcript_id "ENSMUSG00000085390.2_tx_7"; exon_id "chr4_154006122_154006326_+"; exonnum "8"; txlen "1075";
chr4	sragcm37_ss	exon	154006122	154006326	0.134280795948826	+	.	gene_id "ENSMUSG00000085390.2"; transcript_id "ENSMUSG00000085390.2_tx_8"; exon_id "chr4_154006122_154006326_+"; exonnum "6"; txlen "704";
chr4	sragcm37_es	exon	154007674	154008263	0.103634295509961	+	.	gene_id "ENSMUSG00000085390.2"; transcript_id "ENSMUSG00000085390.2_tx_23"; exon_id "chr4_154007674_154008263_+"; exonnum "1"; txlen "901";
chr4	sragcm37_ss	exon	154010047	154010357	0.113961811078268	+	.	gene_id "ENSMUSG00000085390.2"; transcript_id "ENSMUSG00000085390.2_tx_19"; exon_id "chr4_154010047_154010357_+"; exonnum "7"; txlen "930";
chr4	sragcm37_ss	exon	154010047	154010357	0.111712190912904	+	.	gene_id "ENSMUSG00000085390.2"; transcript_id "ENSMUSG00000085390.2_tx_20"; exon_id "chr4_154010047_154010357_+"; exonnum "6"; txlen "810";
chr4	sragcm37_ss	exon	154010047	154010357	0.111050537923091	+	.	gene_id "ENSMUSG00000085390.2"; transcript_id "ENSMUSG00000085390.2_tx_21"; exon_id "chr4_154010047_154010357_+"; exonnum "8"; txlen "1075";
chr4	sragcm37_ss	exon	154010047	154010357	0.111050537923091	+	.	gene_id "ENSMUSG00000085390.2"; transcript_id "ENSMUSG00000085390.2_tx_22"; exon_id "chr4_154010047_154010357_+"; exonnum "7"; txlen "955";
chr4	sragcm37_ss	exon	154010047	154010357	0.103634295509961	+	.	gene_id "ENSMUSG00000085390.2"; transcript_id "ENSMUSG00000085390.2_tx_23"; exon_id "chr4_154010047_154010357_+"; exonnum "2"; txlen "901";
chr4	sragcm37_ss	exon	154010047	154010357	0.0855918264827844	+	.	gene_id "ENSMUSG00000085390.2"; transcript_id "ENSMUSG00000085390.2_tx_33"; exon_id "chr4_154010047_154010357_+"; exonnum "8"; txlen "1181";
chr4	sragcm37_ss	exon	154010047	154010357	0.0557802979700354	+	.	gene_id "ENSMUSG00000085390.2"; transcript_id "ENSMUSG00000085390.2_tx_40"; exon_id "chr4_154010047_154010357_+"; exonnum "7"; txlen "1089";
chr4	sragcm37_ss	exon	154010047	154010357	0.0557802979700354	+	.	gene_id "ENSMUSG00000085390.2"; transcript_id "ENSMUSG00000085390.2_tx_42"; exon_id "chr4_154010047_154010357_+"; exonnum "8"; txlen "1234";
chr4	sragcm37_ss	exon	154010047	154010357	0.0557802979700354	+	.	gene_id "ENSMUSG00000085390.2"; transcript_id "ENSMUSG00000085390.2_tx_44"; exon_id "chr4_154010047_154010357_+"; exonnum "8"; txlen "1340";
chr4	sragcm37_ss	exon	154010047	154010357	0.0387435240120699	+	.	gene_id "ENSMUSG00000085390.2"; transcript_id "ENSMUSG00000085390.2_tx_46"; exon_id "chr4_154010047_154010357_+"; exonnum "7"; txlen "1114";
chr4	sragcm37_ss	exon	154010047	154010357	0.0387435240120699	+	.	gene_id "ENSMUSG00000085390.2"; transcript_id "ENSMUSG00000085390.2_tx_49"; exon_id "chr4_154010047_154010357_+"; exonnum "7"; txlen "1220";
chr4	sragcm37_ss	exon	154010047	154010357	0.0387435240120699	+	.	gene_id "ENSMUSG00000085390.2"; transcript_id "ENSMUSG00000085390.2_tx_50"; exon_id "chr4_154010047_154010357_+"; exonnum "6"; txlen "969";
chr4	sragcm37_ss	exon	154010047	154010357	0.0320794418571852	+	.	gene_id "ENSMUSG00000085390.2"; transcript_id "ENSMUSG00000085390.2_tx_51"; exon_id "chr4_154010047_154010357_+"; exonnum "3"; txlen "862";
chr4	sragcm37_ss	exon	154010047	154010357	0.0292292821018989	+	.	gene_id "ENSMUSG00000085390.2"; transcript_id "ENSMUSG00000085390.2_tx_55"; exon_id "chr4_154010047_154010357_+"; exonnum "8"; txlen "1168";
chr4	sragcm37_ss	exon	154010047	154010357	0.0292292821018989	+	.	gene_id "ENSMUSG00000085390.2"; transcript_id "ENSMUSG00000085390.2_tx_58"; exon_id "chr4_154010047_154010357_+"; exonnum "9"; txlen "1313";
chr4	sragcm37_ss	exon	154010203	154010524	0.133619142959013	+	.	gene_id "ENSMUSG00000085390.2"; transcript_id "ENSMUSG00000085390.2_tx_11"; exon_id "chr4_154010203_154010524_+"; exonnum "7"; txlen "966";
chr4	sragcm37_ss	exon	154010203	154010524	0.0658703488190549	+	.	gene_id "ENSMUSG00000085390.2"; transcript_id "ENSMUSG00000085390.2_tx_38"; exon_id "chr4_154010203_154010524_+"; exonnum "3"; txlen "873";
chr4	sragcm37_ss	exon	154010203	154010524	0.0557802979700354	+	.	gene_id "ENSMUSG00000085390.2"; transcript_id "ENSMUSG00000085390.2_tx_39"; exon_id "chr4_154010203_154010524_+"; exonnum "7"; txlen "1100";
chr4	sragcm37_ss	exon	154010203	154010524	0.219661896568599	+	.	gene_id "ENSMUSG00000085390.2"; transcript_id "ENSMUSG00000085390.2_tx_4"; exon_id "chr4_154010203_154010524_+"; exonnum "7"; txlen "941";
chr4	sragcm37_ss	exon	154010203	154010524	0.0557802979700354	+	.	gene_id "ENSMUSG00000085390.2"; transcript_id "ENSMUSG00000085390.2_tx_41"; exon_id "chr4_154010203_154010524_+"; exonnum "8"; txlen "1245";
chr4	sragcm37_ss	exon	154010203	154010524	0.0557802979700354	+	.	gene_id "ENSMUSG00000085390.2"; transcript_id "ENSMUSG00000085390.2_tx_43"; exon_id "chr4_154010203_154010524_+"; exonnum "8"; txlen "1351";
chr4	sragcm37_ss	exon	154010203	154010524	0.0387435240120699	+	.	gene_id "ENSMUSG00000085390.2"; transcript_id "ENSMUSG00000085390.2_tx_45"; exon_id "chr4_154010203_154010524_+"; exonnum "7"; txlen "1125";
chr4	sragcm37_ss	exon	154010203	154010524	0.0387435240120699	+	.	gene_id "ENSMUSG00000085390.2"; transcript_id "ENSMUSG00000085390.2_tx_47"; exon_id "chr4_154010203_154010524_+"; exonnum "6"; txlen "980";
chr4	sragcm37_ss	exon	154010203	154010524	0.0387435240120699	+	.	gene_id "ENSMUSG00000085390.2"; transcript_id "ENSMUSG00000085390.2_tx_48"; exon_id "chr4_154010203_154010524_+"; exonnum "7"; txlen "1231";
chr4	sragcm37_ss	exon	154010203	154010524	0.21516265623787	+	.	gene_id "ENSMUSG00000085390.2"; transcript_id "ENSMUSG00000085390.2_tx_5"; exon_id "chr4_154010203_154010524_+"; exonnum "8"; txlen "1086";
chr4	sragcm37_ss	exon	154010203	154010524	0.0292292821018989	+	.	gene_id "ENSMUSG00000085390.2"; transcript_id "ENSMUSG00000085390.2_tx_53"; exon_id "chr4_154010203_154010524_+"; exonnum "8"; txlen "1179";
chr4	sragcm37_ss	exon	154010203	154010524	0.0292292821018989	+	.	gene_id "ENSMUSG00000085390.2"; transcript_id "ENSMUSG00000085390.2_tx_56"; exon_id "chr4_154010203_154010524_+"; exonnum "9"; txlen "1324";
chr4	sragcm37_ss	exon	154010203	154010524	0.0292292821018989	+	.	gene_id "ENSMUSG00000085390.2"; transcript_id "ENSMUSG00000085390.2_tx_59"; exon_id "chr4_154010203_154010524_+"; exonnum "9"; txlen "1430";
chr4	sragcm37_ss	exon	154010203	154010524	0.167033758218542	+	.	gene_id "ENSMUSG00000085390.2"; transcript_id "ENSMUSG00000085390.2_tx_6"; exon_id "chr4_154010203_154010524_+"; exonnum "8"; txlen "1192";
chr4	sragcm37_ss	exon	154010203	154010524	0.134280795948826	+	.	gene_id "ENSMUSG00000085390.2"; transcript_id "ENSMUSG00000085390.2_tx_9"; exon_id "chr4_154010203_154010524_+"; exonnum "6"; txlen "821";
chr4	HAVANA	exon	154035041	154035257	0	+	.	gene_id "ENSMUSG00000127170.1"; transcript_id "ENSMUST00000280326.1"; gene_type "lncRNA"; gene_name "ENSMUSG00000127170"; transcript_type "lncRNA"; transcript_name "ENSMUST00000280326"; exon_number 1; exon_id "ENSMUSE00001555592.1"; level 2; tag "basic"; tag "Ensembl_canonical"; tag "GENCODE_Primary"; tag "TAGENE";
chr4	HAVANA	gene	154035041	154036140	0	+	.	gene_id "ENSMUSG00000127170.1"; gene_type "lncRNA"; gene_name "ENSMUSG00000127170"; level 2;
chr4	HAVANA	transcript	154035041	154036140	0	+	.	gene_id "ENSMUSG00000127170.1"; transcript_id "ENSMUST00000280326.1"; gene_type "lncRNA"; gene_name "ENSMUSG00000127170"; transcript_type "lncRNA"; transcript_name "ENSMUST00000280326"; level 2; tag "basic"; tag "Ensembl_canonical"; tag "GENCODE_Primary"; tag "TAGENE";
chr4	HAVANA	exon	154035049	154035105	0	+	.	gene_id "ENSMUSG00000127170.1"; transcript_id "ENSMUST00000280327.1"; gene_type "lncRNA"; gene_name "ENSMUSG00000127170"; transcript_type "lncRNA"; transcript_name "ENSMUST00000280327"; exon_number 1; exon_id "ENSMUSE00001555593.1"; level 2; tag "TAGENE";
chr4	HAVANA	transcript	154035049	154036107	0	+	.	gene_id "ENSMUSG00000127170.1"; transcript_id "ENSMUST00000280327.1"; gene_type "lncRNA"; gene_name "ENSMUSG00000127170"; transcript_type "lncRNA"; transcript_name "ENSMUST00000280327"; level 2; tag "TAGENE";
chr4	HAVANA	exon	154035721	154036107	0	+	.	gene_id "ENSMUSG00000127170.1"; transcript_id "ENSMUST00000280327.1"; gene_type "lncRNA"; gene_name "ENSMUSG00000127170"; transcript_type "lncRNA"; transcript_name "ENSMUST00000280327"; exon_number 2; exon_id "ENSMUSE00001555591.1"; level 2; tag "TAGENE";
chr4	HAVANA	exon	154035721	154036140	0	+	.	gene_id "ENSMUSG00000127170.1"; transcript_id "ENSMUST00000280326.1"; gene_type "lncRNA"; gene_name "ENSMUSG00000127170"; transcript_type "lncRNA"; transcript_name "ENSMUST00000280326"; exon_number 2; exon_id "ENSMUSE00001555590.1"; level 2; tag "basic"; tag "Ensembl_canonical"; tag "GENCODE_Primary"; tag "TAGENE";
chr4	ENSEMBL	UTR	154041694	154041764	0	+	.	gene_id "ENSMUSG00000047613.11"; transcript_id "ENSMUST00000105645.9"; gene_type "protein_coding"; gene_name "A430005L14Rik"; transcript_type "protein_coding"; transcript_name "A430005L14Rik-202"; exon_number 1; exon_id "ENSMUSE00000449409.2"; level 3; protein_id "ENSMUSP00000101270.3"; transcript_support_level "3"; mgi_id "MGI:2140680"; tag "basic"; tag "CCDS"; ccdsid "CCDS51395.1"; havana_gene "OTTMUSG00000010500.1";
chr4	HAVANA	UTR	154041694	154041764	0	+	.	gene_id "ENSMUSG00000047613.11"; transcript_id "ENSMUST00000058393.9"; gene_type "protein_coding"; gene_name "A430005L14Rik"; transcript_type "protein_coding"; transcript_name "A430005L14Rik-201"; exon_number 1; exon_id "ENSMUSE00000449409.2"; level 2; protein_id "ENSMUSP00000054638.3"; transcript_support_level "1"; mgi_id "MGI:2140680"; tag "basic"; tag "Ensembl_canonical"; tag "GENCODE_Primary"; tag "appris_principal_1"; tag "CCDS"; ccdsid "CCDS19003.1"; havana_gene "OTTMUSG00000010500.1"; havana_transcript "OTTMUST00000024494.1";
chr4	ENSEMBL	exon	154041694	154041779	0	+	.	gene_id "ENSMUSG00000047613.11"; transcript_id "ENSMUST00000105645.9"; gene_type "protein_coding"; gene_name "A430005L14Rik"; transcript_type "protein_coding"; transcript_name "A430005L14Rik-202"; exon_number 1; exon_id "ENSMUSE00000449409.2"; level 3; protein_id "ENSMUSP00000101270.3"; transcript_support_level "3"; mgi_id "MGI:2140680"; tag "basic"; tag "CCDS"; ccdsid "CCDS51395.1"; havana_gene "OTTMUSG00000010500.1";
chr4	HAVANA	exon	154041694	154041779	0	+	.	gene_id "ENSMUSG00000047613.11"; transcript_id "ENSMUST00000058393.9"; gene_type "protein_coding"; gene_name "A430005L14Rik"; transcript_type "protein_coding"; transcript_name "A430005L14Rik-201"; exon_number 1; exon_id "ENSMUSE00000449409.2"; level 2; protein_id "ENSMUSP00000054638.3"; transcript_support_level "1"; mgi_id "MGI:2140680"; tag "basic"; tag "Ensembl_canonical"; tag "GENCODE_Primary"; tag "appris_principal_1"; tag "CCDS"; ccdsid "CCDS19003.1"; havana_gene "OTTMUSG00000010500.1"; havana_transcript "OTTMUST00000024494.1";
chr4	ENSEMBL	transcript	154041694	154046375	0	+	.	gene_id "ENSMUSG00000047613.11"; transcript_id "ENSMUST00000105645.9"; gene_type "protein_coding"; gene_name "A430005L14Rik"; transcript_type "protein_coding"; transcript_name "A430005L14Rik-202"; level 3; protein_id "ENSMUSP00000101270.3"; transcript_support_level "3"; mgi_id "MGI:2140680"; tag "basic"; tag "CCDS"; ccdsid "CCDS51395.1"; havana_gene "OTTMUSG00000010500.1";
chr4	HAVANA	gene	154041694	154046382	0	+	.	gene_id "ENSMUSG00000047613.11"; gene_type "protein_coding"; gene_name "A430005L14Rik"; level 2; mgi_id "MGI:2140680"; havana_gene "OTTMUSG00000010500.1";
chr4	HAVANA	transcript	154041694	154046382	0	+	.	gene_id "ENSMUSG00000047613.11"; transcript_id "ENSMUST00000058393.9"; gene_type "protein_coding"; gene_name "A430005L14Rik"; transcript_type "protein_coding"; transcript_name "A430005L14Rik-201"; level 2; protein_id "ENSMUSP00000054638.3"; transcript_support_level "1"; mgi_id "MGI:2140680"; tag "basic"; tag "Ensembl_canonical"; tag "GENCODE_Primary"; tag "appris_principal_1"; tag "CCDS"; ccdsid "CCDS19003.1"; havana_gene "OTTMUSG00000010500.1"; havana_transcript "OTTMUST00000024494.1";
chr4	HAVANA	exon	154041712	154041779	0	+	.	gene_id "ENSMUSG00000047613.11"; transcript_id "ENSMUST00000139967.2"; gene_type "protein_coding"; gene_name "A430005L14Rik"; transcript_type "retained_intron"; transcript_name "A430005L14Rik-205"; exon_number 1; exon_id "ENSMUSE00000787364.2"; level 2; transcript_support_level "2"; mgi_id "MGI:2140680"; havana_gene "OTTMUSG00000010500.1"; havana_transcript "OTTMUST00000070893.1";
chr4	HAVANA	transcript	154041712	154044523	0	+	.	gene_id "ENSMUSG00000047613.11"; transcript_id "ENSMUST00000139967.2"; gene_type "protein_coding"; gene_name "A430005L14Rik"; transcript_type "retained_intron"; transcript_name "A430005L14Rik-205"; level 2; transcript_support_level "2"; mgi_id "MGI:2140680"; havana_gene "OTTMUSG00000010500.1"; havana_transcript "OTTMUST00000070893.1";
chr4	HAVANA	UTR	154041723	154041764	0	+	.	gene_id "ENSMUSG00000047613.11"; transcript_id "ENSMUST00000141493.8"; gene_type "protein_coding"; gene_name "A430005L14Rik"; transcript_type "protein_coding"; transcript_name "A430005L14Rik-206"; exon_number 1; exon_id "ENSMUSE00000815631.2"; level 2; protein_id "ENSMUSP00000121891.2"; transcript_support_level "3"; mgi_id "MGI:2140680"; tag "mRNA_end_NF"; tag "cds_end_NF"; havana_gene "OTTMUSG00000010500.1"; havana_transcript "OTTMUST00000024495.1";
chr4	HAVANA	UTR	154041723	154041764	0	+	.	gene_id "ENSMUSG00000047613.11"; transcript_id "ENSMUST00000147826.2"; gene_type "protein_coding"; gene_name "A430005L14Rik"; transcript_type "nonsense_mediated_decay"; transcript_name "A430005L14Rik-207"; exon_number 1; exon_id "ENSMUSE00000815631.2"; level 2; protein_id "ENSMUSP00000116796.2"; transcript_support_level "3"; mgi_id "MGI:2140680"; havana_gene "OTTMUSG00000010500.1"; havana_transcript "OTTMUST00000070896.1";
chr4	HAVANA	exon	154041723	154041779	0	+	.	gene_id "ENSMUSG00000047613.11"; transcript_id "ENSMUST00000141493.8"; gene_type "protein_coding"; gene_name "A430005L14Rik"; transcript_type "protein_coding"; transcript_name "A430005L14Rik-206"; exon_number 1; exon_id "ENSMUSE00000815631.2"; level 2; protein_id "ENSMUSP00000121891.2"; transcript_support_level "3"; mgi_id "MGI:2140680"; tag "mRNA_end_NF"; tag "cds_end_NF"; havana_gene "OTTMUSG00000010500.1"; havana_transcript "OTTMUST00000024495.1";
chr4	HAVANA	exon	154041723	154041779	0	+	.	gene_id "ENSMUSG00000047613.11"; transcript_id "ENSMUST00000147826.2"; gene_type "protein_coding"; gene_name "A430005L14Rik"; transcript_type "nonsense_mediated_decay"; transcript_name "A430005L14Rik-207"; exon_number 1; exon_id "ENSMUSE00000815631.2"; level 2; protein_id "ENSMUSP00000116796.2"; transcript_support_level "3"; mgi_id "MGI:2140680"; havana_gene "OTTMUSG00000010500.1"; havana_transcript "OTTMUST00000070896.1";
chr4	HAVANA	transcript	154041723	154045968	0	+	.	gene_id "ENSMUSG00000047613.11"; transcript_id "ENSMUST00000141493.8"; gene_type "protein_coding"; gene_name "A430005L14Rik"; transcript_type "protein_coding"; transcript_name "A430005L14Rik-206"; level 2; protein_id "ENSMUSP00000121891.2"; transcript_support_level "3"; mgi_id "MGI:2140680"; tag "mRNA_end_NF"; tag "cds_end_NF"; havana_gene "OTTMUSG00000010500.1"; havana_transcript "OTTMUST00000024495.1";
chr4	HAVANA	transcript	154041723	154046260	0	+	.	gene_id "ENSMUSG00000047613.11"; transcript_id "ENSMUST00000147826.2"; gene_type "protein_coding"; gene_name "A430005L14Rik"; transcript_type "nonsense_mediated_decay"; transcript_name "A430005L14Rik-207"; level 2; protein_id "ENSMUSP00000116796.2"; transcript_support_level "3"; mgi_id "MGI:2140680"; havana_gene "OTTMUSG00000010500.1"; havana_transcript "OTTMUST00000070896.1";
chr4	ENSEMBL	start_codon	154041765	154041767	0	+	0	gene_id "ENSMUSG00000047613.11"; transcript_id "ENSMUST00000105645.9"; gene_type "protein_coding"; gene_name "A430005L14Rik"; transcript_type "protein_coding"; transcript_name "A430005L14Rik-202"; exon_number 1; exon_id "ENSMUSE00000449409.2"; level 3; protein_id "ENSMUSP00000101270.3"; transcript_support_level "3"; mgi_id "MGI:2140680"; tag "basic"; tag "CCDS"; ccdsid "CCDS51395.1"; havana_gene "OTTMUSG00000010500.1";
chr4	HAVANA	start_codon	154041765	154041767	0	+	0	gene_id "ENSMUSG00000047613.11"; transcript_id "ENSMUST00000058393.9"; gene_type "protein_coding"; gene_name "A430005L14Rik"; transcript_type "protein_coding"; transcript_name "A430005L14Rik-201"; exon_number 1; exon_id "ENSMUSE00000449409.2"; level 2; protein_id "ENSMUSP00000054638.3"; transcript_support_level "1"; mgi_id "MGI:2140680"; tag "basic"; tag "Ensembl_canonical"; tag "GENCODE_Primary"; tag "appris_principal_1"; tag "CCDS"; ccdsid "CCDS19003.1"; havana_gene "OTTMUSG00000010500.1"; havana_transcript "OTTMUST00000024494.1";
chr4	HAVANA	start_codon	154041765	154041767	0	+	0	gene_id "ENSMUSG00000047613.11"; transcript_id "ENSMUST00000141493.8"; gene_type "protein_coding"; gene_name "A430005L14Rik"; transcript_type "protein_coding"; transcript_name "A430005L14Rik-206"; exon_number 1; exon_id "ENSMUSE00000815631.2"; level 2; protein_id "ENSMUSP00000121891.2"; transcript_support_level "3"; mgi_id "MGI:2140680"; tag "mRNA_end_NF"; tag "cds_end_NF"; havana_gene "OTTMUSG00000010500.1"; havana_transcript "OTTMUST00000024495.1";
chr4	HAVANA	start_codon	154041765	154041767	0	+	0	gene_id "ENSMUSG00000047613.11"; transcript_id "ENSMUST00000147826.2"; gene_type "protein_coding"; gene_name "A430005L14Rik"; transcript_type "nonsense_mediated_decay"; transcript_name "A430005L14Rik-207"; exon_number 1; exon_id "ENSMUSE00000815631.2"; level 2; protein_id "ENSMUSP00000116796.2"; transcript_support_level "3"; mgi_id "MGI:2140680"; havana_gene "OTTMUSG00000010500.1"; havana_transcript "OTTMUST00000070896.1";
chr4	ENSEMBL	CDS	154041765	154041779	0	+	0	gene_id "ENSMUSG00000047613.11"; transcript_id "ENSMUST00000105645.9"; gene_type "protein_coding"; gene_name "A430005L14Rik"; transcript_type "protein_coding"; transcript_name "A430005L14Rik-202"; exon_number 1; exon_id "ENSMUSE00000449409.2"; level 3; protein_id "ENSMUSP00000101270.3"; transcript_support_level "3"; mgi_id "MGI:2140680"; tag "basic"; tag "CCDS"; ccdsid "CCDS51395.1"; havana_gene "OTTMUSG00000010500.1";
chr4	HAVANA	CDS	154041765	154041779	0	+	0	gene_id "ENSMUSG00000047613.11"; transcript_id "ENSMUST00000058393.9"; gene_type "protein_coding"; gene_name "A430005L14Rik"; transcript_type "protein_coding"; transcript_name "A430005L14Rik-201"; exon_number 1; exon_id "ENSMUSE00000449409.2"; level 2; protein_id "ENSMUSP00000054638.3"; transcript_support_level "1"; mgi_id "MGI:2140680"; tag "basic"; tag "Ensembl_canonical"; tag "GENCODE_Primary"; tag "appris_principal_1"; tag "CCDS"; ccdsid "CCDS19003.1"; havana_gene "OTTMUSG00000010500.1"; havana_transcript "OTTMUST00000024494.1";
chr4	HAVANA	CDS	154041765	154041779	0	+	0	gene_id "ENSMUSG00000047613.11"; transcript_id "ENSMUST00000141493.8"; gene_type "protein_coding"; gene_name "A430005L14Rik"; transcript_type "protein_coding"; transcript_name "A430005L14Rik-206"; exon_number 1; exon_id "ENSMUSE00000815631.2"; level 2; protein_id "ENSMUSP00000121891.2"; transcript_support_level "3"; mgi_id "MGI:2140680"; tag "mRNA_end_NF"; tag "cds_end_NF"; havana_gene "OTTMUSG00000010500.1"; havana_transcript "OTTMUST00000024495.1";
chr4	HAVANA	CDS	154041765	154041779	0	+	0	gene_id "ENSMUSG00000047613.11"; transcript_id "ENSMUST00000147826.2"; gene_type "protein_coding"; gene_name "A430005L14Rik"; transcript_type "nonsense_mediated_decay"; transcript_name "A430005L14Rik-207"; exon_number 1; exon_id "ENSMUSE00000815631.2"; level 2; protein_id "ENSMUSP00000116796.2"; transcript_support_level "3"; mgi_id "MGI:2140680"; havana_gene "OTTMUSG00000010500.1"; havana_transcript "OTTMUST00000070896.1";
chr4	HAVANA	exon	154041786	154041938	0	+	.	gene_id "ENSMUSG00000047613.11"; transcript_id "ENSMUST00000133524.2"; gene_type "protein_coding"; gene_name "A430005L14Rik"; transcript_type "protein_coding_CDS_not_defined"; transcript_name "A430005L14Rik-204"; exon_number 1; exon_id "ENSMUSE00000780457.2"; level 2; transcript_support_level "3"; mgi_id "MGI:2140680"; havana_gene "OTTMUSG00000010500.1"; havana_transcript "OTTMUST00000070895.1";
chr4	HAVANA	transcript	154041786	154045191	0	+	.	gene_id "ENSMUSG00000047613.11"; transcript_id "ENSMUST00000133524.2"; gene_type "protein_coding"; gene_name "A430005L14Rik"; transcript_type "protein_coding_CDS_not_defined"; transcript_name "A430005L14Rik-204"; level 2; transcript_support_level "3"; mgi_id "MGI:2140680"; havana_gene "OTTMUSG00000010500.1"; havana_transcript "OTTMUST00000070895.1";
chr4	HAVANA	exon	154044206	154044319	0	+	.	gene_id "ENSMUSG00000047613.11"; transcript_id "ENSMUST00000058393.9"; gene_type "protein_coding"; gene_name "A430005L14Rik"; transcript_type "protein_coding"; transcript_name "A430005L14Rik-201"; exon_number 2; exon_id "ENSMUSE00000397076.2"; level 2; protein_id "ENSMUSP00000054638.3"; transcript_support_level "1"; mgi_id "MGI:2140680"; tag "basic"; tag "Ensembl_canonical"; tag "GENCODE_Primary"; tag "appris_principal_1"; tag "CCDS"; ccdsid "CCDS19003.1"; havana_gene "OTTMUSG00000010500.1"; havana_transcript "OTTMUST00000024494.1";
chr4	HAVANA	CDS	154044206	154044319	0	+	0	gene_id "ENSMUSG00000047613.11"; transcript_id "ENSMUST00000058393.9"; gene_type "protein_coding"; gene_name "A430005L14Rik"; transcript_type "protein_coding"; transcript_name "A430005L14Rik-201"; exon_number 2; exon_id "ENSMUSE00000397076.2"; level 2; protein_id "ENSMUSP00000054638.3"; transcript_support_level "1"; mgi_id "MGI:2140680"; tag "basic"; tag "Ensembl_canonical"; tag "GENCODE_Primary"; tag "appris_principal_1"; tag "CCDS"; ccdsid "CCDS19003.1"; havana_gene "OTTMUSG00000010500.1"; havana_transcript "OTTMUST00000024494.1";
chr4	HAVANA	exon	154044206	154044523	0	+	.	gene_id "ENSMUSG00000047613.11"; transcript_id "ENSMUST00000139967.2"; gene_type "protein_coding"; gene_name "A430005L14Rik"; transcript_type "retained_intron"; transcript_name "A430005L14Rik-205"; exon_number 2; exon_id "ENSMUSE00000753636.2"; level 2; transcript_support_level "2"; mgi_id "MGI:2140680"; havana_gene "OTTMUSG00000010500.1"; havana_transcript "OTTMUST00000070893.1";
chr4	HAVANA	exon	154044213	154044319	0	+	.	gene_id "ENSMUSG00000047613.11"; transcript_id "ENSMUST00000147826.2"; gene_type "protein_coding"; gene_name "A430005L14Rik"; transcript_type "nonsense_mediated_decay"; transcript_name "A430005L14Rik-207"; exon_number 2; exon_id "ENSMUSE00001210502.2"; level 2; protein_id "ENSMUSP00000116796.2"; transcript_support_level "3"; mgi_id "MGI:2140680"; havana_gene "OTTMUSG00000010500.1"; havana_transcript "OTTMUST00000070896.1";
chr4	HAVANA	CDS	154044213	154044319	0	+	0	gene_id "ENSMUSG00000047613.11"; transcript_id "ENSMUST00000147826.2"; gene_type "protein_coding"; gene_name "A430005L14Rik"; transcript_type "nonsense_mediated_decay"; transcript_name "A430005L14Rik-207"; exon_number 2; exon_id "ENSMUSE00001210502.2"; level 2; protein_id "ENSMUSP00000116796.2"; transcript_support_level "3"; mgi_id "MGI:2140680"; havana_gene "OTTMUSG00000010500.1"; havana_transcript "OTTMUST00000070896.1";
chr4	HAVANA	exon	154044213	154044319	0	+	.	gene_id "ENSMUSG00000047613.11"; transcript_id "ENSMUST00000133524.2"; gene_type "protein_coding"; gene_name "A430005L14Rik"; transcript_type "protein_coding_CDS_not_defined"; transcript_name "A430005L14Rik-204"; exon_number 2; exon_id "ENSMUSE00001267677.2"; level 2; transcript_support_level "3"; mgi_id "MGI:2140680"; havana_gene "OTTMUSG00000010500.1"; havana_transcript "OTTMUST00000070895.1";
chr4	HAVANA	exon	154044249	154044319	0	+	.	gene_id "ENSMUSG00000047613.11"; transcript_id "ENSMUST00000128457.2"; gene_type "protein_coding"; gene_name "A430005L14Rik"; transcript_type "retained_intron"; transcript_name "A430005L14Rik-203"; exon_number 1; exon_id "ENSMUSE00000778386.2"; level 2; transcript_support_level "2"; mgi_id "MGI:2140680"; havana_gene "OTTMUSG00000010500.1"; havana_transcript "OTTMUST00000070894.1";
chr4	HAVANA	transcript	154044249	154045546	0	+	.	gene_id "ENSMUSG00000047613.11"; transcript_id "ENSMUST00000128457.2"; gene_type "protein_coding"; gene_name "A430005L14Rik"; transcript_type "retained_intron"; transcript_name "A430005L14Rik-203"; level 2; transcript_support_level "2"; mgi_id "MGI:2140680"; havana_gene "OTTMUSG00000010500.1"; havana_transcript "OTTMUST00000070894.1";
chr4	HAVANA	CDS	154044988	154045057	0	+	1	gene_id "ENSMUSG00000047613.11"; transcript_id "ENSMUST00000147826.2"; gene_type "protein_coding"; gene_name "A430005L14Rik"; transcript_type "nonsense_mediated_decay"; transcript_name "A430005L14Rik-207"; exon_number 3; exon_id "ENSMUSE00001271692.2"; level 2; protein_id "ENSMUSP00000116796.2"; transcript_support_level "3"; mgi_id "MGI:2140680"; havana_gene "OTTMUSG00000010500.1"; havana_transcript "OTTMUST00000070896.1";
chr4	HAVANA	exon	154044988	154045191	0	+	.	gene_id "ENSMUSG00000047613.11"; transcript_id "ENSMUST00000133524.2"; gene_type "protein_coding"; gene_name "A430005L14Rik"; transcript_type "protein_coding_CDS_not_defined"; transcript_name "A430005L14Rik-204"; exon_number 3; exon_id "ENSMUSE00000844914.2"; level 2; transcript_support_level "3"; mgi_id "MGI:2140680"; havana_gene "OTTMUSG00000010500.1"; havana_transcript "OTTMUST00000070895.1";
chr4	ENSEMBL	exon	154044988	154045449	0	+	.	gene_id "ENSMUSG00000047613.11"; transcript_id "ENSMUST00000105645.9"; gene_type "protein_coding"; gene_name "A430005L14Rik"; transcript_type "protein_coding"; transcript_name "A430005L14Rik-202"; exon_number 2; exon_id "ENSMUSE00001278042.2"; level 3; protein_id "ENSMUSP00000101270.3"; transcript_support_level "3"; mgi_id "MGI:2140680"; tag "basic"; tag "CCDS"; ccdsid "CCDS51395.1"; havana_gene "OTTMUSG00000010500.1";
chr4	ENSEMBL	CDS	154044988	154045449	0	+	0	gene_id "ENSMUSG00000047613.11"; transcript_id "ENSMUST00000105645.9"; gene_type "protein_coding"; gene_name "A430005L14Rik"; transcript_type "protein_coding"; transcript_name "A430005L14Rik-202"; exon_number 2; exon_id "ENSMUSE00001278042.2"; level 3; protein_id "ENSMUSP00000101270.3"; transcript_support_level "3"; mgi_id "MGI:2140680"; tag "basic"; tag "CCDS"; ccdsid "CCDS51395.1"; havana_gene "OTTMUSG00000010500.1";
chr4	HAVANA	exon	154044988	154045449	0	+	.	gene_id "ENSMUSG00000047613.11"; transcript_id "ENSMUST00000058393.9"; gene_type "protein_coding"; gene_name "A430005L14Rik"; transcript_type "protein_coding"; transcript_name "A430005L14Rik-201"; exon_number 3; exon_id "ENSMUSE00001278042.2"; level 2; protein_id "ENSMUSP00000054638.3"; transcript_support_level "1"; mgi_id "MGI:2140680"; tag "basic"; tag "Ensembl_canonical"; tag "GENCODE_Primary"; tag "appris_principal_1"; tag "CCDS"; ccdsid "CCDS19003.1"; havana_gene "OTTMUSG00000010500.1"; havana_transcript "OTTMUST00000024494.1";
chr4	HAVANA	CDS	154044988	154045449	0	+	0	gene_id "ENSMUSG00000047613.11"; transcript_id "ENSMUST00000058393.9"; gene_type "protein_coding"; gene_name "A430005L14Rik"; transcript_type "protein_coding"; transcript_name "A430005L14Rik-201"; exon_number 3; exon_id "ENSMUSE00001278042.2"; level 2; protein_id "ENSMUSP00000054638.3"; transcript_support_level "1"; mgi_id "MGI:2140680"; tag "basic"; tag "Ensembl_canonical"; tag "GENCODE_Primary"; tag "appris_principal_1"; tag "CCDS"; ccdsid "CCDS19003.1"; havana_gene "OTTMUSG00000010500.1"; havana_transcript "OTTMUST00000024494.1";
chr4	HAVANA	exon	154044988	154045449	0	+	.	gene_id "ENSMUSG00000047613.11"; transcript_id "ENSMUST00000141493.8"; gene_type "protein_coding"; gene_name "A430005L14Rik"; transcript_type "protein_coding"; transcript_name "A430005L14Rik-206"; exon_number 2; exon_id "ENSMUSE00001278042.2"; level 2; protein_id "ENSMUSP00000121891.2"; transcript_support_level "3"; mgi_id "MGI:2140680"; tag "mRNA_end_NF"; tag "cds_end_NF"; havana_gene "OTTMUSG00000010500.1"; havana_transcript "OTTMUST00000024495.1";
chr4	HAVANA	CDS	154044988	154045449	0	+	0	gene_id "ENSMUSG00000047613.11"; transcript_id "ENSMUST00000141493.8"; gene_type "protein_coding"; gene_name "A430005L14Rik"; transcript_type "protein_coding"; transcript_name "A430005L14Rik-206"; exon_number 2; exon_id "ENSMUSE00001278042.2"; level 2; protein_id "ENSMUSP00000121891.2"; transcript_support_level "3"; mgi_id "MGI:2140680"; tag "mRNA_end_NF"; tag "cds_end_NF"; havana_gene "OTTMUSG00000010500.1"; havana_transcript "OTTMUST00000024495.1";
chr4	HAVANA	exon	154044988	154045449	0	+	.	gene_id "ENSMUSG00000047613.11"; transcript_id "ENSMUST00000147826.2"; gene_type "protein_coding"; gene_name "A430005L14Rik"; transcript_type "nonsense_mediated_decay"; transcript_name "A430005L14Rik-207"; exon_number 3; exon_id "ENSMUSE00001271692.2"; level 2; protein_id "ENSMUSP00000116796.2"; transcript_support_level "3"; mgi_id "MGI:2140680"; havana_gene "OTTMUSG00000010500.1"; havana_transcript "OTTMUST00000070896.1";
chr4	HAVANA	exon	154044988	154045546	0	+	.	gene_id "ENSMUSG00000047613.11"; transcript_id "ENSMUST00000128457.2"; gene_type "protein_coding"; gene_name "A430005L14Rik"; transcript_type "retained_intron"; transcript_name "A430005L14Rik-203"; exon_number 2; exon_id "ENSMUSE00000808336.2"; level 2; transcript_support_level "2"; mgi_id "MGI:2140680"; havana_gene "OTTMUSG00000010500.1"; havana_transcript "OTTMUST00000070894.1";
chr4	HAVANA	stop_codon	154045058	154045060	0	+	0	gene_id "ENSMUSG00000047613.11"; transcript_id "ENSMUST00000147826.2"; gene_type "protein_coding"; gene_name "A430005L14Rik"; transcript_type "nonsense_mediated_decay"; transcript_name "A430005L14Rik-207"; exon_number 3; exon_id "ENSMUSE00001271692.2"; level 2; protein_id "ENSMUSP00000116796.2"; transcript_support_level "3"; mgi_id "MGI:2140680"; havana_gene "OTTMUSG00000010500.1"; havana_transcript "OTTMUST00000070896.1";
chr4	HAVANA	UTR	154045058	154045449	0	+	.	gene_id "ENSMUSG00000047613.11"; transcript_id "ENSMUST00000147826.2"; gene_type "protein_coding"; gene_name "A430005L14Rik"; transcript_type "nonsense_mediated_decay"; transcript_name "A430005L14Rik-207"; exon_number 3; exon_id "ENSMUSE00001271692.2"; level 2; protein_id "ENSMUSP00000116796.2"; transcript_support_level "3"; mgi_id "MGI:2140680"; havana_gene "OTTMUSG00000010500.1"; havana_transcript "OTTMUST00000070896.1";
chr4	HAVANA	exon	154045947	154045968	0	+	.	gene_id "ENSMUSG00000047613.11"; transcript_id "ENSMUST00000141493.8"; gene_type "protein_coding"; gene_name "A430005L14Rik"; transcript_type "protein_coding"; transcript_name "A430005L14Rik-206"; exon_number 3; exon_id "ENSMUSE00000771647.2"; level 2; protein_id "ENSMUSP00000121891.2"; transcript_support_level "3"; mgi_id "MGI:2140680"; tag "mRNA_end_NF"; tag "cds_end_NF"; havana_gene "OTTMUSG00000010500.1"; havana_transcript "OTTMUST00000024495.1";
chr4	HAVANA	CDS	154045947	154045968	0	+	0	gene_id "ENSMUSG00000047613.11"; transcript_id "ENSMUST00000141493.8"; gene_type "protein_coding"; gene_name "A430005L14Rik"; transcript_type "protein_coding"; transcript_name "A430005L14Rik-206"; exon_number 3; exon_id "ENSMUSE00000771647.2"; level 2; protein_id "ENSMUSP00000121891.2"; transcript_support_level "3"; mgi_id "MGI:2140680"; tag "mRNA_end_NF"; tag "cds_end_NF"; havana_gene "OTTMUSG00000010500.1"; havana_transcript "OTTMUST00000024495.1";
chr4	ENSEMBL	CDS	154045947	154046045	0	+	0	gene_id "ENSMUSG00000047613.11"; transcript_id "ENSMUST00000105645.9"; gene_type "protein_coding"; gene_name "A430005L14Rik"; transcript_type "protein_coding"; transcript_name "A430005L14Rik-202"; exon_number 3; exon_id "ENSMUSE00000449397.3"; level 3; protein_id "ENSMUSP00000101270.3"; transcript_support_level "3"; mgi_id "MGI:2140680"; tag "basic"; tag "CCDS"; ccdsid "CCDS51395.1"; havana_gene "OTTMUSG00000010500.1";
chr4	HAVANA	CDS	154045947	154046045	0	+	0	gene_id "ENSMUSG00000047613.11"; transcript_id "ENSMUST00000058393.9"; gene_type "protein_coding"; gene_name "A430005L14Rik"; transcript_type "protein_coding"; transcript_name "A430005L14Rik-201"; exon_number 4; exon_id "ENSMUSE00000759019.2"; level 2; protein_id "ENSMUSP00000054638.3"; transcript_support_level "1"; mgi_id "MGI:2140680"; tag "basic"; tag "Ensembl_canonical"; tag "GENCODE_Primary"; tag "appris_principal_1"; tag "CCDS"; ccdsid "CCDS19003.1"; havana_gene "OTTMUSG00000010500.1"; havana_transcript "OTTMUST00000024494.1";
chr4	HAVANA	exon	154045947	154046260	0	+	.	gene_id "ENSMUSG00000047613.11"; transcript_id "ENSMUST00000147826.2"; gene_type "protein_coding"; gene_name "A430005L14Rik"; transcript_type "nonsense_mediated_decay"; transcript_name "A430005L14Rik-207"; exon_number 4; exon_id "ENSMUSE00000779678.2"; level 2; protein_id "ENSMUSP00000116796.2"; transcript_support_level "3"; mgi_id "MGI:2140680"; havana_gene "OTTMUSG00000010500.1"; havana_transcript "OTTMUST00000070896.1";
chr4	HAVANA	UTR	154045947	154046260	0	+	.	gene_id "ENSMUSG00000047613.11"; transcript_id "ENSMUST00000147826.2"; gene_type "protein_coding"; gene_name "A430005L14Rik"; transcript_type "nonsense_mediated_decay"; transcript_name "A430005L14Rik-207"; exon_number 4; exon_id "ENSMUSE00000779678.2"; level 2; protein_id "ENSMUSP00000116796.2"; transcript_support_level "3"; mgi_id "MGI:2140680"; havana_gene "OTTMUSG00000010500.1"; havana_transcript "OTTMUST00000070896.1";
chr4	ENSEMBL	exon	154045947	154046375	0	+	.	gene_id "ENSMUSG00000047613.11"; transcript_id "ENSMUST00000105645.9"; gene_type "protein_coding"; gene_name "A430005L14Rik"; transcript_type "protein_coding"; transcript_name "A430005L14Rik-202"; exon_number 3; exon_id "ENSMUSE00000449397.3"; level 3; protein_id "ENSMUSP00000101270.3"; transcript_support_level "3"; mgi_id "MGI:2140680"; tag "basic"; tag "CCDS"; ccdsid "CCDS51395.1"; havana_gene "OTTMUSG00000010500.1";
chr4	HAVANA	exon	154045947	154046382	0	+	.	gene_id "ENSMUSG00000047613.11"; transcript_id "ENSMUST00000058393.9"; gene_type "protein_coding"; gene_name "A430005L14Rik"; transcript_type "protein_coding"; transcript_name "A430005L14Rik-201"; exon_number 4; exon_id "ENSMUSE00000759019.2"; level 2; protein_id "ENSMUSP00000054638.3"; transcript_support_level "1"; mgi_id "MGI:2140680"; tag "basic"; tag "Ensembl_canonical"; tag "GENCODE_Primary"; tag "appris_principal_1"; tag "CCDS"; ccdsid "CCDS19003.1"; havana_gene "OTTMUSG00000010500.1"; havana_transcript "OTTMUST00000024494.1";
chr4	ENSEMBL	stop_codon	154046046	154046048	0	+	0	gene_id "ENSMUSG00000047613.11"; transcript_id "ENSMUST00000105645.9"; gene_type "protein_coding"; gene_name "A430005L14Rik"; transcript_type "protein_coding"; transcript_name "A430005L14Rik-202"; exon_number 3; exon_id "ENSMUSE00000449397.3"; level 3; protein_id "ENSMUSP00000101270.3"; transcript_support_level "3"; mgi_id "MGI:2140680"; tag "basic"; tag "CCDS"; ccdsid "CCDS51395.1"; havana_gene "OTTMUSG00000010500.1";
chr4	HAVANA	stop_codon	154046046	154046048	0	+	0	gene_id "ENSMUSG00000047613.11"; transcript_id "ENSMUST00000058393.9"; gene_type "protein_coding"; gene_name "A430005L14Rik"; transcript_type "protein_coding"; transcript_name "A430005L14Rik-201"; exon_number 4; exon_id "ENSMUSE00000759019.2"; level 2; protein_id "ENSMUSP00000054638.3"; transcript_support_level "1"; mgi_id "MGI:2140680"; tag "basic"; tag "Ensembl_canonical"; tag "GENCODE_Primary"; tag "appris_principal_1"; tag "CCDS"; ccdsid "CCDS19003.1"; havana_gene "OTTMUSG00000010500.1"; havana_transcript "OTTMUST00000024494.1";
chr4	ENSEMBL	UTR	154046046	154046375	0	+	.	gene_id "ENSMUSG00000047613.11"; transcript_id "ENSMUST00000105645.9"; gene_type "protein_coding"; gene_name "A430005L14Rik"; transcript_type "protein_coding"; transcript_name "A430005L14Rik-202"; exon_number 3; exon_id "ENSMUSE00000449397.3"; level 3; protein_id "ENSMUSP00000101270.3"; transcript_support_level "3"; mgi_id "MGI:2140680"; tag "basic"; tag "CCDS"; ccdsid "CCDS51395.1"; havana_gene "OTTMUSG00000010500.1";
chr4	HAVANA	UTR	154046046	154046382	0	+	.	gene_id "ENSMUSG00000047613.11"; transcript_id "ENSMUST00000058393.9"; gene_type "protein_coding"; gene_name "A430005L14Rik"; transcript_type "protein_coding"; transcript_name "A430005L14Rik-201"; exon_number 4; exon_id "ENSMUSE00000759019.2"; level 2; protein_id "ENSMUSP00000054638.3"; transcript_support_level "1"; mgi_id "MGI:2140680"; tag "basic"; tag "Ensembl_canonical"; tag "GENCODE_Primary"; tag "appris_principal_1"; tag "CCDS"; ccdsid "CCDS19003.1"; havana_gene "OTTMUSG00000010500.1"; havana_transcript "OTTMUST00000024494.1";
chr4	HAVANA	exon	154059651	154060054	0	+	.	gene_id "ENSMUSG00000039523.17"; transcript_id "ENSMUST00000047497.15"; gene_type "protein_coding"; gene_name "Cep104"; transcript_type "protein_coding"; transcript_name "Cep104-201"; exon_number 1; exon_id "ENSMUSE00000630138.4"; level 2; protein_id "ENSMUSP00000040762.9"; transcript_support_level "1"; mgi_id "MGI:2687282"; tag "basic"; tag "Ensembl_canonical"; tag "GENCODE_Primary"; tag "appris_principal_1"; tag "CCDS"; ccdsid "CCDS19005.1"; havana_gene "OTTMUSG00000010498.1"; havana_transcript "OTTMUST00000024479.1";
chr4	HAVANA	UTR	154059651	154060054	0	+	.	gene_id "ENSMUSG00000039523.17"; transcript_id "ENSMUST00000047497.15"; gene_type "protein_coding"; gene_name "Cep104"; transcript_type "protein_coding"; transcript_name "Cep104-201"; exon_number 1; exon_id "ENSMUSE00000630138.4"; level 2; protein_id "ENSMUSP00000040762.9"; transcript_support_level "1"; mgi_id "MGI:2687282"; tag "basic"; tag "Ensembl_canonical"; tag "GENCODE_Primary"; tag "appris_principal_1"; tag "CCDS"; ccdsid "CCDS19005.1"; havana_gene "OTTMUSG00000010498.1"; havana_transcript "OTTMUST00000024479.1";
chr4	ENSEMBL_gcm37	exon	154059651	154060054	0.674219639151084	+	.	gene_id "ENSMUSG00000039523.17"; transcript_id "ENSMUSG00000039523.17_tx_3"; exon_id "chr4_154059651_154060054_+"; exonnum "1"; txlen "3254";
chr4	ENSEMBL_gcm37	exon	154059651	154060054	0.178895296347462	+	.	gene_id "ENSMUSG00000039523.17"; transcript_id "ENSMUSG00000039523.17_tx_6"; exon_id "chr4_154059651_154060054_+"; exonnum "1"; txlen "3299";
chr4	ENSEMBL_gcm37	exon	154059651	154060054	0.178895296347462	+	.	gene_id "ENSMUSG00000039523.17"; transcript_id "ENSMUSG00000039523.17_tx_7"; exon_id "chr4_154059651_154060054_+"; exonnum "1"; txlen "3364";
chr4	HAVANA	gene	154059651	154093189	0	+	.	gene_id "ENSMUSG00000039523.17"; gene_type "protein_coding"; gene_name "Cep104"; level 2; mgi_id "MGI:2687282"; havana_gene "OTTMUSG00000010498.1";
chr4	HAVANA	transcript	154059651	154093189	0	+	.	gene_id "ENSMUSG00000039523.17"; transcript_id "ENSMUST00000047497.15"; gene_type "protein_coding"; gene_name "Cep104"; transcript_type "protein_coding"; transcript_name "Cep104-201"; level 2; protein_id "ENSMUSP00000040762.9"; transcript_support_level "1"; mgi_id "MGI:2687282"; tag "basic"; tag "Ensembl_canonical"; tag "GENCODE_Primary"; tag "appris_principal_1"; tag "CCDS"; ccdsid "CCDS19005.1"; havana_gene "OTTMUSG00000010498.1"; havana_transcript "OTTMUST00000024479.1";
chr4	HAVANA	UTR	154063401	154063439	0	+	.	gene_id "ENSMUSG00000039523.17"; transcript_id "ENSMUST00000047497.15"; gene_type "protein_coding"; gene_name "Cep104"; transcript_type "protein_coding"; transcript_name "Cep104-201"; exon_number 2; exon_id "ENSMUSE00000302678.3"; level 2; protein_id "ENSMUSP00000040762.9"; transcript_support_level "1"; mgi_id "MGI:2687282"; tag "basic"; tag "Ensembl_canonical"; tag "GENCODE_Primary"; tag "appris_principal_1"; tag "CCDS"; ccdsid "CCDS19005.1"; havana_gene "OTTMUSG00000010498.1"; havana_transcript "OTTMUST00000024479.1";
chr4	HAVANA	exon	154063401	154063552	0	+	.	gene_id "ENSMUSG00000039523.17"; transcript_id "ENSMUST00000047497.15"; gene_type "protein_coding"; gene_name "Cep104"; transcript_type "protein_coding"; transcript_name "Cep104-201"; exon_number 2; exon_id "ENSMUSE00000302678.3"; level 2; protein_id "ENSMUSP00000040762.9"; transcript_support_level "1"; mgi_id "MGI:2687282"; tag "basic"; tag "Ensembl_canonical"; tag "GENCODE_Primary"; tag "appris_principal_1"; tag "CCDS"; ccdsid "CCDS19005.1"; havana_gene "OTTMUSG00000010498.1"; havana_transcript "OTTMUST00000024479.1";
chr4	ENSEMBL_gcm37	exon	154063401	154063552	0.674219639151084	+	.	gene_id "ENSMUSG00000039523.17"; transcript_id "ENSMUSG00000039523.17_tx_3"; exon_id "chr4_154063401_154063552_+"; exonnum "2"; txlen "3254";
chr4	ENSEMBL_gcm37	exon	154063401	154063552	0.178895296347462	+	.	gene_id "ENSMUSG00000039523.17"; transcript_id "ENSMUSG00000039523.17_tx_6"; exon_id "chr4_154063401_154063552_+"; exonnum "2"; txlen "3299";
chr4	ENSEMBL_gcm37	exon	154063401	154063552	0.178895296347462	+	.	gene_id "ENSMUSG00000039523.17"; transcript_id "ENSMUSG00000039523.17_tx_7"; exon_id "chr4_154063401_154063552_+"; exonnum "2"; txlen "3364";
chr4	HAVANA	start_codon	154063440	154063442	0	+	0	gene_id "ENSMUSG00000039523.17"; transcript_id "ENSMUST00000047497.15"; gene_type "protein_coding"; gene_name "Cep104"; transcript_type "protein_coding"; transcript_name "Cep104-201"; exon_number 2; exon_id "ENSMUSE00000302678.3"; level 2; protein_id "ENSMUSP00000040762.9"; transcript_support_level "1"; mgi_id "MGI:2687282"; tag "basic"; tag "Ensembl_canonical"; tag "GENCODE_Primary"; tag "appris_principal_1"; tag "CCDS"; ccdsid "CCDS19005.1"; havana_gene "OTTMUSG00000010498.1"; havana_transcript "OTTMUST00000024479.1";
chr4	HAVANA	CDS	154063440	154063552	0	+	0	gene_id "ENSMUSG00000039523.17"; transcript_id "ENSMUST00000047497.15"; gene_type "protein_coding"; gene_name "Cep104"; transcript_type "protein_coding"; transcript_name "Cep104-201"; exon_number 2; exon_id "ENSMUSE00000302678.3"; level 2; protein_id "ENSMUSP00000040762.9"; transcript_support_level "1"; mgi_id "MGI:2687282"; tag "basic"; tag "Ensembl_canonical"; tag "GENCODE_Primary"; tag "appris_principal_1"; tag "CCDS"; ccdsid "CCDS19005.1"; havana_gene "OTTMUSG00000010498.1"; havana_transcript "OTTMUST00000024479.1";
chr4	HAVANA	exon	154065628	154065801	0	+	.	gene_id "ENSMUSG00000039523.17"; transcript_id "ENSMUST00000047497.15"; gene_type "protein_coding"; gene_name "Cep104"; transcript_type "protein_coding"; transcript_name "Cep104-201"; exon_number 3; exon_id "ENSMUSE00000302670.2"; level 2; protein_id "ENSMUSP00000040762.9"; transcript_support_level "1"; mgi_id "MGI:2687282"; tag "basic"; tag "Ensembl_canonical"; tag "GENCODE_Primary"; tag "appris_principal_1"; tag "CCDS"; ccdsid "CCDS19005.1"; havana_gene "OTTMUSG00000010498.1"; havana_transcript "OTTMUST00000024479.1";
chr4	HAVANA	CDS	154065628	154065801	0	+	1	gene_id "ENSMUSG00000039523.17"; transcript_id "ENSMUST00000047497.15"; gene_type "protein_coding"; gene_name "Cep104"; transcript_type "protein_coding"; transcript_name "Cep104-201"; exon_number 3; exon_id "ENSMUSE00000302670.2"; level 2; protein_id "ENSMUSP00000040762.9"; transcript_support_level "1"; mgi_id "MGI:2687282"; tag "basic"; tag "Ensembl_canonical"; tag "GENCODE_Primary"; tag "appris_principal_1"; tag "CCDS"; ccdsid "CCDS19005.1"; havana_gene "OTTMUSG00000010498.1"; havana_transcript "OTTMUST00000024479.1";
chr4	ENSEMBL_gcm37	exon	154065628	154065801	0.674219639151084	+	.	gene_id "ENSMUSG00000039523.17"; transcript_id "ENSMUSG00000039523.17_tx_3"; exon_id "chr4_154065628_154065801_+"; exonnum "3"; txlen "3254";
chr4	ENSEMBL_gcm37	exon	154065628	154065801	0.178895296347462	+	.	gene_id "ENSMUSG00000039523.17"; transcript_id "ENSMUSG00000039523.17_tx_6"; exon_id "chr4_154065628_154065801_+"; exonnum "3"; txlen "3299";
chr4	ENSEMBL_gcm37	exon	154065628	154065801	0.178895296347462	+	.	gene_id "ENSMUSG00000039523.17"; transcript_id "ENSMUSG00000039523.17_tx_7"; exon_id "chr4_154065628_154065801_+"; exonnum "3"; txlen "3364";
chr4	HAVANA	exon	154066091	154066229	0	+	.	gene_id "ENSMUSG00000039523.17"; transcript_id "ENSMUST00000047497.15"; gene_type "protein_coding"; gene_name "Cep104"; transcript_type "protein_coding"; transcript_name "Cep104-201"; exon_number 4; exon_id "ENSMUSE00000302662.2"; level 2; protein_id "ENSMUSP00000040762.9"; transcript_support_level "1"; mgi_id "MGI:2687282"; tag "basic"; tag "Ensembl_canonical"; tag "GENCODE_Primary"; tag "appris_principal_1"; tag "CCDS"; ccdsid "CCDS19005.1"; havana_gene "OTTMUSG00000010498.1"; havana_transcript "OTTMUST00000024479.1";
chr4	HAVANA	CDS	154066091	154066229	0	+	1	gene_id "ENSMUSG00000039523.17"; transcript_id "ENSMUST00000047497.15"; gene_type "protein_coding"; gene_name "Cep104"; transcript_type "protein_coding"; transcript_name "Cep104-201"; exon_number 4; exon_id "ENSMUSE00000302662.2"; level 2; protein_id "ENSMUSP00000040762.9"; transcript_support_level "1"; mgi_id "MGI:2687282"; tag "basic"; tag "Ensembl_canonical"; tag "GENCODE_Primary"; tag "appris_principal_1"; tag "CCDS"; ccdsid "CCDS19005.1"; havana_gene "OTTMUSG00000010498.1"; havana_transcript "OTTMUST00000024479.1";
chr4	ENSEMBL_gcm37	exon	154066091	154066229	0.674219639151084	+	.	gene_id "ENSMUSG00000039523.17"; transcript_id "ENSMUSG00000039523.17_tx_3"; exon_id "chr4_154066091_154066229_+"; exonnum "4"; txlen "3254";
chr4	ENSEMBL_gcm37	exon	154066091	154066229	0.178895296347462	+	.	gene_id "ENSMUSG00000039523.17"; transcript_id "ENSMUSG00000039523.17_tx_6"; exon_id "chr4_154066091_154066229_+"; exonnum "4"; txlen "3299";
chr4	ENSEMBL_gcm37	exon	154066091	154066229	0.178895296347462	+	.	gene_id "ENSMUSG00000039523.17"; transcript_id "ENSMUSG00000039523.17_tx_7"; exon_id "chr4_154066091_154066229_+"; exonnum "4"; txlen "3364";
chr4	sragcm37_mid	exon	154067126	154067190	0.674219639151084	+	.	gene_id "ENSMUSG00000039523.17"; transcript_id "ENSMUSG00000039523.17_tx_3"; exon_id "chr4_154067126_154067190_+"; exonnum "5"; txlen "3254";
chr4	sragcm37_mid	exon	154067126	154067190	0.178895296347462	+	.	gene_id "ENSMUSG00000039523.17"; transcript_id "ENSMUSG00000039523.17_tx_7"; exon_id "chr4_154067126_154067190_+"; exonnum "5"; txlen "3364";
chr4	HAVANA	exon	154067521	154067583	0	+	.	gene_id "ENSMUSG00000039523.17"; transcript_id "ENSMUST00000047497.15"; gene_type "protein_coding"; gene_name "Cep104"; transcript_type "protein_coding"; transcript_name "Cep104-201"; exon_number 5; exon_id "ENSMUSE00000302654.2"; level 2; protein_id "ENSMUSP00000040762.9"; transcript_support_level "1"; mgi_id "MGI:2687282"; tag "basic"; tag "Ensembl_canonical"; tag "GENCODE_Primary"; tag "appris_principal_1"; tag "CCDS"; ccdsid "CCDS19005.1"; havana_gene "OTTMUSG00000010498.1"; havana_transcript "OTTMUST00000024479.1";
chr4	HAVANA	CDS	154067521	154067583	0	+	0	gene_id "ENSMUSG00000039523.17"; transcript_id "ENSMUST00000047497.15"; gene_type "protein_coding"; gene_name "Cep104"; transcript_type "protein_coding"; transcript_name "Cep104-201"; exon_number 5; exon_id "ENSMUSE00000302654.2"; level 2; protein_id "ENSMUSP00000040762.9"; transcript_support_level "1"; mgi_id "MGI:2687282"; tag "basic"; tag "Ensembl_canonical"; tag "GENCODE_Primary"; tag "appris_principal_1"; tag "CCDS"; ccdsid "CCDS19005.1"; havana_gene "OTTMUSG00000010498.1"; havana_transcript "OTTMUST00000024479.1";
chr4	ENSEMBL_gcm37	exon	154067521	154067583	0.674219639151084	+	.	gene_id "ENSMUSG00000039523.17"; transcript_id "ENSMUSG00000039523.17_tx_3"; exon_id "chr4_154067521_154067583_+"; exonnum "6"; txlen "3254";
chr4	ENSEMBL_gcm37	exon	154067521	154067583	0.178895296347462	+	.	gene_id "ENSMUSG00000039523.17"; transcript_id "ENSMUSG00000039523.17_tx_6"; exon_id "chr4_154067521_154067583_+"; exonnum "5"; txlen "3299";
chr4	ENSEMBL_gcm37	exon	154067521	154067583	0.178895296347462	+	.	gene_id "ENSMUSG00000039523.17"; transcript_id "ENSMUSG00000039523.17_tx_7"; exon_id "chr4_154067521_154067583_+"; exonnum "6"; txlen "3364";
chr4	HAVANA	exon	154068046	154068131	0	+	.	gene_id "ENSMUSG00000039523.17"; transcript_id "ENSMUST00000047497.15"; gene_type "protein_coding"; gene_name "Cep104"; transcript_type "protein_coding"; transcript_name "Cep104-201"; exon_number 6; exon_id "ENSMUSE00000302649.2"; level 2; protein_id "ENSMUSP00000040762.9"; transcript_support_level "1"; mgi_id "MGI:2687282"; tag "basic"; tag "Ensembl_canonical"; tag "GENCODE_Primary"; tag "appris_principal_1"; tag "CCDS"; ccdsid "CCDS19005.1"; havana_gene "OTTMUSG00000010498.1"; havana_transcript "OTTMUST00000024479.1";
chr4	HAVANA	CDS	154068046	154068131	0	+	0	gene_id "ENSMUSG00000039523.17"; transcript_id "ENSMUST00000047497.15"; gene_type "protein_coding"; gene_name "Cep104"; transcript_type "protein_coding"; transcript_name "Cep104-201"; exon_number 6; exon_id "ENSMUSE00000302649.2"; level 2; protein_id "ENSMUSP00000040762.9"; transcript_support_level "1"; mgi_id "MGI:2687282"; tag "basic"; tag "Ensembl_canonical"; tag "GENCODE_Primary"; tag "appris_principal_1"; tag "CCDS"; ccdsid "CCDS19005.1"; havana_gene "OTTMUSG00000010498.1"; havana_transcript "OTTMUST00000024479.1";
chr4	ENSEMBL_gcm37	exon	154068046	154068131	0.674219639151084	+	.	gene_id "ENSMUSG00000039523.17"; transcript_id "ENSMUSG00000039523.17_tx_3"; exon_id "chr4_154068046_154068131_+"; exonnum "7"; txlen "3254";
chr4	ENSEMBL_gcm37	exon	154068046	154068131	0.178895296347462	+	.	gene_id "ENSMUSG00000039523.17"; transcript_id "ENSMUSG00000039523.17_tx_6"; exon_id "chr4_154068046_154068131_+"; exonnum "6"; txlen "3299";
chr4	ENSEMBL_gcm37	exon	154068046	154068131	0.178895296347462	+	.	gene_id "ENSMUSG00000039523.17"; transcript_id "ENSMUSG00000039523.17_tx_7"; exon_id "chr4_154068046_154068131_+"; exonnum "7"; txlen "3364";
chr4	HAVANA	exon	154069356	154069524	0	+	.	gene_id "ENSMUSG00000039523.17"; transcript_id "ENSMUST00000047497.15"; gene_type "protein_coding"; gene_name "Cep104"; transcript_type "protein_coding"; transcript_name "Cep104-201"; exon_number 7; exon_id "ENSMUSE00000302640.2"; level 2; protein_id "ENSMUSP00000040762.9"; transcript_support_level "1"; mgi_id "MGI:2687282"; tag "basic"; tag "Ensembl_canonical"; tag "GENCODE_Primary"; tag "appris_principal_1"; tag "CCDS"; ccdsid "CCDS19005.1"; havana_gene "OTTMUSG00000010498.1"; havana_transcript "OTTMUST00000024479.1";
chr4	HAVANA	CDS	154069356	154069524	0	+	1	gene_id "ENSMUSG00000039523.17"; transcript_id "ENSMUST00000047497.15"; gene_type "protein_coding"; gene_name "Cep104"; transcript_type "protein_coding"; transcript_name "Cep104-201"; exon_number 7; exon_id "ENSMUSE00000302640.2"; level 2; protein_id "ENSMUSP00000040762.9"; transcript_support_level "1"; mgi_id "MGI:2687282"; tag "basic"; tag "Ensembl_canonical"; tag "GENCODE_Primary"; tag "appris_principal_1"; tag "CCDS"; ccdsid "CCDS19005.1"; havana_gene "OTTMUSG00000010498.1"; havana_transcript "OTTMUST00000024479.1";
chr4	ENSEMBL_gcm37	exon	154069356	154069524	0.674219639151084	+	.	gene_id "ENSMUSG00000039523.17"; transcript_id "ENSMUSG00000039523.17_tx_3"; exon_id "chr4_154069356_154069524_+"; exonnum "8"; txlen "3254";
chr4	sragcm37_mid	exon	154069356	154069634	0.178895296347462	+	.	gene_id "ENSMUSG00000039523.17"; transcript_id "ENSMUSG00000039523.17_tx_6"; exon_id "chr4_154069356_154069634_+"; exonnum "7"; txlen "3299";
chr4	sragcm37_mid	exon	154069356	154069634	0.178895296347462	+	.	gene_id "ENSMUSG00000039523.17"; transcript_id "ENSMUSG00000039523.17_tx_7"; exon_id "chr4_154069356_154069634_+"; exonnum "8"; txlen "3364";
chr4	HAVANA	exon	154069772	154069930	0	+	.	gene_id "ENSMUSG00000039523.17"; transcript_id "ENSMUST00000047497.15"; gene_type "protein_coding"; gene_name "Cep104"; transcript_type "protein_coding"; transcript_name "Cep104-201"; exon_number 8; exon_id "ENSMUSE00000302633.2"; level 2; protein_id "ENSMUSP00000040762.9"; transcript_support_level "1"; mgi_id "MGI:2687282"; tag "basic"; tag "Ensembl_canonical"; tag "GENCODE_Primary"; tag "appris_principal_1"; tag "CCDS"; ccdsid "CCDS19005.1"; havana_gene "OTTMUSG00000010498.1"; havana_transcript "OTTMUST00000024479.1";
chr4	HAVANA	CDS	154069772	154069930	0	+	0	gene_id "ENSMUSG00000039523.17"; transcript_id "ENSMUST00000047497.15"; gene_type "protein_coding"; gene_name "Cep104"; transcript_type "protein_coding"; transcript_name "Cep104-201"; exon_number 8; exon_id "ENSMUSE00000302633.2"; level 2; protein_id "ENSMUSP00000040762.9"; transcript_support_level "1"; mgi_id "MGI:2687282"; tag "basic"; tag "Ensembl_canonical"; tag "GENCODE_Primary"; tag "appris_principal_1"; tag "CCDS"; ccdsid "CCDS19005.1"; havana_gene "OTTMUSG00000010498.1"; havana_transcript "OTTMUST00000024479.1";
chr4	ENSEMBL_gcm37	exon	154069772	154069930	0.674219639151084	+	.	gene_id "ENSMUSG00000039523.17"; transcript_id "ENSMUSG00000039523.17_tx_3"; exon_id "chr4_154069772_154069930_+"; exonnum "9"; txlen "3254";
chr4	ENSEMBL_gcm37	exon	154069772	154069930	0.178895296347462	+	.	gene_id "ENSMUSG00000039523.17"; transcript_id "ENSMUSG00000039523.17_tx_6"; exon_id "chr4_154069772_154069930_+"; exonnum "8"; txlen "3299";
chr4	ENSEMBL_gcm37	exon	154069772	154069930	0.178895296347462	+	.	gene_id "ENSMUSG00000039523.17"; transcript_id "ENSMUSG00000039523.17_tx_7"; exon_id "chr4_154069772_154069930_+"; exonnum "9"; txlen "3364";
chr4	HAVANA	exon	154071216	154071431	0	+	.	gene_id "ENSMUSG00000039523.17"; transcript_id "ENSMUST00000047497.15"; gene_type "protein_coding"; gene_name "Cep104"; transcript_type "protein_coding"; transcript_name "Cep104-201"; exon_number 9; exon_id "ENSMUSE00000302625.2"; level 2; protein_id "ENSMUSP00000040762.9"; transcript_support_level "1"; mgi_id "MGI:2687282"; tag "basic"; tag "Ensembl_canonical"; tag "GENCODE_Primary"; tag "appris_principal_1"; tag "CCDS"; ccdsid "CCDS19005.1"; havana_gene "OTTMUSG00000010498.1"; havana_transcript "OTTMUST00000024479.1";
chr4	HAVANA	CDS	154071216	154071431	0	+	0	gene_id "ENSMUSG00000039523.17"; transcript_id "ENSMUST00000047497.15"; gene_type "protein_coding"; gene_name "Cep104"; transcript_type "protein_coding"; transcript_name "Cep104-201"; exon_number 9; exon_id "ENSMUSE00000302625.2"; level 2; protein_id "ENSMUSP00000040762.9"; transcript_support_level "1"; mgi_id "MGI:2687282"; tag "basic"; tag "Ensembl_canonical"; tag "GENCODE_Primary"; tag "appris_principal_1"; tag "CCDS"; ccdsid "CCDS19005.1"; havana_gene "OTTMUSG00000010498.1"; havana_transcript "OTTMUST00000024479.1";
chr4	ENSEMBL_gcm37	exon	154071216	154071431	0.674219639151084	+	.	gene_id "ENSMUSG00000039523.17"; transcript_id "ENSMUSG00000039523.17_tx_3"; exon_id "chr4_154071216_154071431_+"; exonnum "10"; txlen "3254";
chr4	ENSEMBL_gcm37	exon	154071216	154071431	0.178895296347462	+	.	gene_id "ENSMUSG00000039523.17"; transcript_id "ENSMUSG00000039523.17_tx_6"; exon_id "chr4_154071216_154071431_+"; exonnum "9"; txlen "3299";
chr4	ENSEMBL_gcm37	exon	154071216	154071431	0.178895296347462	+	.	gene_id "ENSMUSG00000039523.17"; transcript_id "ENSMUSG00000039523.17_tx_7"; exon_id "chr4_154071216_154071431_+"; exonnum "10"; txlen "3364";
chr4	HAVANA	exon	154072863	154073057	0	+	.	gene_id "ENSMUSG00000039523.17"; transcript_id "ENSMUST00000047497.15"; gene_type "protein_coding"; gene_name "Cep104"; transcript_type "protein_coding"; transcript_name "Cep104-201"; exon_number 10; exon_id "ENSMUSE00000302617.2"; level 2; protein_id "ENSMUSP00000040762.9"; transcript_support_level "1"; mgi_id "MGI:2687282"; tag "basic"; tag "Ensembl_canonical"; tag "GENCODE_Primary"; tag "appris_principal_1"; tag "CCDS"; ccdsid "CCDS19005.1"; havana_gene "OTTMUSG00000010498.1"; havana_transcript "OTTMUST00000024479.1";
chr4	HAVANA	CDS	154072863	154073057	0	+	0	gene_id "ENSMUSG00000039523.17"; transcript_id "ENSMUST00000047497.15"; gene_type "protein_coding"; gene_name "Cep104"; transcript_type "protein_coding"; transcript_name "Cep104-201"; exon_number 10; exon_id "ENSMUSE00000302617.2"; level 2; protein_id "ENSMUSP00000040762.9"; transcript_support_level "1"; mgi_id "MGI:2687282"; tag "basic"; tag "Ensembl_canonical"; tag "GENCODE_Primary"; tag "appris_principal_1"; tag "CCDS"; ccdsid "CCDS19005.1"; havana_gene "OTTMUSG00000010498.1"; havana_transcript "OTTMUST00000024479.1";
chr4	ENSEMBL_gcm37	exon	154072863	154073057	0.674219639151084	+	.	gene_id "ENSMUSG00000039523.17"; transcript_id "ENSMUSG00000039523.17_tx_3"; exon_id "chr4_154072863_154073057_+"; exonnum "11"; txlen "3254";
chr4	ENSEMBL_gcm37	exon	154072863	154073057	0.178895296347462	+	.	gene_id "ENSMUSG00000039523.17"; transcript_id "ENSMUSG00000039523.17_tx_6"; exon_id "chr4_154072863_154073057_+"; exonnum "10"; txlen "3299";
chr4	ENSEMBL_gcm37	exon	154072863	154073057	0.178895296347462	+	.	gene_id "ENSMUSG00000039523.17"; transcript_id "ENSMUSG00000039523.17_tx_7"; exon_id "chr4_154072863_154073057_+"; exonnum "11"; txlen "3364";
chr4	HAVANA	exon	154072924	154073057	0	+	.	gene_id "ENSMUSG00000039523.17"; transcript_id "ENSMUST00000183790.2"; gene_type "protein_coding"; gene_name "Cep104"; transcript_type "nonsense_mediated_decay"; transcript_name "Cep104-203"; exon_number 1; exon_id "ENSMUSE00001313870.2"; level 2; protein_id "ENSMUSP00000139349.2"; transcript_support_level "5"; mgi_id "MGI:2687282"; tag "mRNA_start_NF"; tag "cds_start_NF"; havana_gene "OTTMUSG00000010498.1"; havana_transcript "OTTMUST00000024481.1";
chr4	HAVANA	CDS	154072924	154073057	0	+	2	gene_id "ENSMUSG00000039523.17"; transcript_id "ENSMUST00000183790.2"; gene_type "protein_coding"; gene_name "Cep104"; transcript_type "nonsense_mediated_decay"; transcript_name "Cep104-203"; exon_number 1; exon_id "ENSMUSE00001313870.2"; level 2; protein_id "ENSMUSP00000139349.2"; transcript_support_level "5"; mgi_id "MGI:2687282"; tag "mRNA_start_NF"; tag "cds_start_NF"; havana_gene "OTTMUSG00000010498.1"; havana_transcript "OTTMUST00000024481.1";
chr4	HAVANA	transcript	154072924	154093189	0	+	.	gene_id "ENSMUSG00000039523.17"; transcript_id "ENSMUST00000183790.2"; gene_type "protein_coding"; gene_name "Cep104"; transcript_type "nonsense_mediated_decay"; transcript_name "Cep104-203"; level 2; protein_id "ENSMUSP00000139349.2"; transcript_support_level "5"; mgi_id "MGI:2687282"; tag "mRNA_start_NF"; tag "cds_start_NF"; havana_gene "OTTMUSG00000010498.1"; havana_transcript "OTTMUST00000024481.1";
chr4	HAVANA	exon	154073581	154073748	0	+	.	gene_id "ENSMUSG00000039523.17"; transcript_id "ENSMUST00000047497.15"; gene_type "protein_coding"; gene_name "Cep104"; transcript_type "protein_coding"; transcript_name "Cep104-201"; exon_number 11; exon_id "ENSMUSE00000995701.2"; level 2; protein_id "ENSMUSP00000040762.9"; transcript_support_level "1"; mgi_id "MGI:2687282"; tag "basic"; tag "Ensembl_canonical"; tag "GENCODE_Primary"; tag "appris_principal_1"; tag "CCDS"; ccdsid "CCDS19005.1"; havana_gene "OTTMUSG00000010498.1"; havana_transcript "OTTMUST00000024479.1";
chr4	HAVANA	CDS	154073581	154073748	0	+	0	gene_id "ENSMUSG00000039523.17"; transcript_id "ENSMUST00000047497.15"; gene_type "protein_coding"; gene_name "Cep104"; transcript_type "protein_coding"; transcript_name "Cep104-201"; exon_number 11; exon_id "ENSMUSE00000995701.2"; level 2; protein_id "ENSMUSP00000040762.9"; transcript_support_level "1"; mgi_id "MGI:2687282"; tag "basic"; tag "Ensembl_canonical"; tag "GENCODE_Primary"; tag "appris_principal_1"; tag "CCDS"; ccdsid "CCDS19005.1"; havana_gene "OTTMUSG00000010498.1"; havana_transcript "OTTMUST00000024479.1";
chr4	HAVANA	exon	154073581	154073748	0	+	.	gene_id "ENSMUSG00000039523.17"; transcript_id "ENSMUST00000183790.2"; gene_type "protein_coding"; gene_name "Cep104"; transcript_type "nonsense_mediated_decay"; transcript_name "Cep104-203"; exon_number 2; exon_id "ENSMUSE00000995701.2"; level 2; protein_id "ENSMUSP00000139349.2"; transcript_support_level "5"; mgi_id "MGI:2687282"; tag "mRNA_start_NF"; tag "cds_start_NF"; havana_gene "OTTMUSG00000010498.1"; havana_transcript "OTTMUST00000024481.1";
chr4	HAVANA	CDS	154073581	154073748	0	+	0	gene_id "ENSMUSG00000039523.17"; transcript_id "ENSMUST00000183790.2"; gene_type "protein_coding"; gene_name "Cep104"; transcript_type "nonsense_mediated_decay"; transcript_name "Cep104-203"; exon_number 2; exon_id "ENSMUSE00000995701.2"; level 2; protein_id "ENSMUSP00000139349.2"; transcript_support_level "5"; mgi_id "MGI:2687282"; tag "mRNA_start_NF"; tag "cds_start_NF"; havana_gene "OTTMUSG00000010498.1"; havana_transcript "OTTMUST00000024481.1";
chr4	ENSEMBL_gcm37	exon	154073581	154073748	0.674219639151084	+	.	gene_id "ENSMUSG00000039523.17"; transcript_id "ENSMUSG00000039523.17_tx_3"; exon_id "chr4_154073581_154073748_+"; exonnum "12"; txlen "3254";
chr4	ENSEMBL_gcm37	exon	154073581	154073748	0.178895296347462	+	.	gene_id "ENSMUSG00000039523.17"; transcript_id "ENSMUSG00000039523.17_tx_6"; exon_id "chr4_154073581_154073748_+"; exonnum "11"; txlen "3299";
chr4	ENSEMBL_gcm37	exon	154073581	154073748	0.178895296347462	+	.	gene_id "ENSMUSG00000039523.17"; transcript_id "ENSMUSG00000039523.17_tx_7"; exon_id "chr4_154073581_154073748_+"; exonnum "12"; txlen "3364";
chr4	HAVANA	exon	154073663	154073748	0	+	.	gene_id "ENSMUSG00000039523.17"; transcript_id "ENSMUST00000155414.2"; gene_type "protein_coding"; gene_name "Cep104"; transcript_type "retained_intron"; transcript_name "Cep104-202"; exon_number 1; exon_id "ENSMUSE00000774497.2"; level 2; transcript_support_level "3"; mgi_id "MGI:2687282"; havana_gene "OTTMUSG00000010498.1"; havana_transcript "OTTMUST00000024480.1";
chr4	HAVANA	transcript	154073663	154074533	0	+	.	gene_id "ENSMUSG00000039523.17"; transcript_id "ENSMUST00000155414.2"; gene_type "protein_coding"; gene_name "Cep104"; transcript_type "retained_intron"; transcript_name "Cep104-202"; level 2; transcript_support_level "3"; mgi_id "MGI:2687282"; havana_gene "OTTMUSG00000010498.1"; havana_transcript "OTTMUST00000024480.1";
chr4	HAVANA	exon	154074232	154074405	0	+	.	gene_id "ENSMUSG00000039523.17"; transcript_id "ENSMUST00000047497.15"; gene_type "protein_coding"; gene_name "Cep104"; transcript_type "protein_coding"; transcript_name "Cep104-201"; exon_number 12; exon_id "ENSMUSE00001082183.2"; level 2; protein_id "ENSMUSP00000040762.9"; transcript_support_level "1"; mgi_id "MGI:2687282"; tag "basic"; tag "Ensembl_canonical"; tag "GENCODE_Primary"; tag "appris_principal_1"; tag "CCDS"; ccdsid "CCDS19005.1"; havana_gene "OTTMUSG00000010498.1"; havana_transcript "OTTMUST00000024479.1";
chr4	HAVANA	CDS	154074232	154074405	0	+	0	gene_id "ENSMUSG00000039523.17"; transcript_id "ENSMUST00000047497.15"; gene_type "protein_coding"; gene_name "Cep104"; transcript_type "protein_coding"; transcript_name "Cep104-201"; exon_number 12; exon_id "ENSMUSE00001082183.2"; level 2; protein_id "ENSMUSP00000040762.9"; transcript_support_level "1"; mgi_id "MGI:2687282"; tag "basic"; tag "Ensembl_canonical"; tag "GENCODE_Primary"; tag "appris_principal_1"; tag "CCDS"; ccdsid "CCDS19005.1"; havana_gene "OTTMUSG00000010498.1"; havana_transcript "OTTMUST00000024479.1";
chr4	HAVANA	exon	154074232	154074405	0	+	.	gene_id "ENSMUSG00000039523.17"; transcript_id "ENSMUST00000183790.2"; gene_type "protein_coding"; gene_name "Cep104"; transcript_type "nonsense_mediated_decay"; transcript_name "Cep104-203"; exon_number 3; exon_id "ENSMUSE00001082183.2"; level 2; protein_id "ENSMUSP00000139349.2"; transcript_support_level "5"; mgi_id "MGI:2687282"; tag "mRNA_start_NF"; tag "cds_start_NF"; havana_gene "OTTMUSG00000010498.1"; havana_transcript "OTTMUST00000024481.1";
chr4	HAVANA	CDS	154074232	154074405	0	+	0	gene_id "ENSMUSG00000039523.17"; transcript_id "ENSMUST00000183790.2"; gene_type "protein_coding"; gene_name "Cep104"; transcript_type "nonsense_mediated_decay"; transcript_name "Cep104-203"; exon_number 3; exon_id "ENSMUSE00001082183.2"; level 2; protein_id "ENSMUSP00000139349.2"; transcript_support_level "5"; mgi_id "MGI:2687282"; tag "mRNA_start_NF"; tag "cds_start_NF"; havana_gene "OTTMUSG00000010498.1"; havana_transcript "OTTMUST00000024481.1";
chr4	ENSEMBL_gcm37	exon	154074232	154074405	0.674219639151084	+	.	gene_id "ENSMUSG00000039523.17"; transcript_id "ENSMUSG00000039523.17_tx_3"; exon_id "chr4_154074232_154074405_+"; exonnum "13"; txlen "3254";
chr4	ENSEMBL_gcm37	exon	154074232	154074405	0.178895296347462	+	.	gene_id "ENSMUSG00000039523.17"; transcript_id "ENSMUSG00000039523.17_tx_6"; exon_id "chr4_154074232_154074405_+"; exonnum "12"; txlen "3299";
chr4	ENSEMBL_gcm37	exon	154074232	154074405	0.178895296347462	+	.	gene_id "ENSMUSG00000039523.17"; transcript_id "ENSMUSG00000039523.17_tx_7"; exon_id "chr4_154074232_154074405_+"; exonnum "13"; txlen "3364";
chr4	HAVANA	exon	154074232	154074533	0	+	.	gene_id "ENSMUSG00000039523.17"; transcript_id "ENSMUST00000155414.2"; gene_type "protein_coding"; gene_name "Cep104"; transcript_type "retained_intron"; transcript_name "Cep104-202"; exon_number 2; exon_id "ENSMUSE00000845596.2"; level 2; transcript_support_level "3"; mgi_id "MGI:2687282"; havana_gene "OTTMUSG00000010498.1"; havana_transcript "OTTMUST00000024480.1";
chr4	HAVANA	exon	154077275	154077451	0	+	.	gene_id "ENSMUSG00000039523.17"; transcript_id "ENSMUST00000047497.15"; gene_type "protein_coding"; gene_name "Cep104"; transcript_type "protein_coding"; transcript_name "Cep104-201"; exon_number 13; exon_id "ENSMUSE00000983720.2"; level 2; protein_id "ENSMUSP00000040762.9"; transcript_support_level "1"; mgi_id "MGI:2687282"; tag "basic"; tag "Ensembl_canonical"; tag "GENCODE_Primary"; tag "appris_principal_1"; tag "CCDS"; ccdsid "CCDS19005.1"; havana_gene "OTTMUSG00000010498.1"; havana_transcript "OTTMUST00000024479.1";
chr4	HAVANA	CDS	154077275	154077451	0	+	0	gene_id "ENSMUSG00000039523.17"; transcript_id "ENSMUST00000047497.15"; gene_type "protein_coding"; gene_name "Cep104"; transcript_type "protein_coding"; transcript_name "Cep104-201"; exon_number 13; exon_id "ENSMUSE00000983720.2"; level 2; protein_id "ENSMUSP00000040762.9"; transcript_support_level "1"; mgi_id "MGI:2687282"; tag "basic"; tag "Ensembl_canonical"; tag "GENCODE_Primary"; tag "appris_principal_1"; tag "CCDS"; ccdsid "CCDS19005.1"; havana_gene "OTTMUSG00000010498.1"; havana_transcript "OTTMUST00000024479.1";
chr4	HAVANA	exon	154077275	154077451	0	+	.	gene_id "ENSMUSG00000039523.17"; transcript_id "ENSMUST00000183790.2"; gene_type "protein_coding"; gene_name "Cep104"; transcript_type "nonsense_mediated_decay"; transcript_name "Cep104-203"; exon_number 4; exon_id "ENSMUSE00000983720.2"; level 2; protein_id "ENSMUSP00000139349.2"; transcript_support_level "5"; mgi_id "MGI:2687282"; tag "mRNA_start_NF"; tag "cds_start_NF"; havana_gene "OTTMUSG00000010498.1"; havana_transcript "OTTMUST00000024481.1";
chr4	HAVANA	CDS	154077275	154077451	0	+	0	gene_id "ENSMUSG00000039523.17"; transcript_id "ENSMUST00000183790.2"; gene_type "protein_coding"; gene_name "Cep104"; transcript_type "nonsense_mediated_decay"; transcript_name "Cep104-203"; exon_number 4; exon_id "ENSMUSE00000983720.2"; level 2; protein_id "ENSMUSP00000139349.2"; transcript_support_level "5"; mgi_id "MGI:2687282"; tag "mRNA_start_NF"; tag "cds_start_NF"; havana_gene "OTTMUSG00000010498.1"; havana_transcript "OTTMUST00000024481.1";
chr4	ENSEMBL_gcm37	exon	154077275	154077451	0.674219639151084	+	.	gene_id "ENSMUSG00000039523.17"; transcript_id "ENSMUSG00000039523.17_tx_3"; exon_id "chr4_154077275_154077451_+"; exonnum "14"; txlen "3254";
chr4	ENSEMBL_gcm37	exon	154077275	154077451	0.178895296347462	+	.	gene_id "ENSMUSG00000039523.17"; transcript_id "ENSMUSG00000039523.17_tx_6"; exon_id "chr4_154077275_154077451_+"; exonnum "13"; txlen "3299";
chr4	ENSEMBL_gcm37	exon	154077275	154077451	0.178895296347462	+	.	gene_id "ENSMUSG00000039523.17"; transcript_id "ENSMUSG00000039523.17_tx_7"; exon_id "chr4_154077275_154077451_+"; exonnum "14"; txlen "3364";
chr4	HAVANA	exon	154077927	154078139	0	+	.	gene_id "ENSMUSG00000039523.17"; transcript_id "ENSMUST00000047497.15"; gene_type "protein_coding"; gene_name "Cep104"; transcript_type "protein_coding"; transcript_name "Cep104-201"; exon_number 14; exon_id "ENSMUSE00000970921.2"; level 2; protein_id "ENSMUSP00000040762.9"; transcript_support_level "1"; mgi_id "MGI:2687282"; tag "basic"; tag "Ensembl_canonical"; tag "GENCODE_Primary"; tag "appris_principal_1"; tag "CCDS"; ccdsid "CCDS19005.1"; havana_gene "OTTMUSG00000010498.1"; havana_transcript "OTTMUST00000024479.1";
chr4	HAVANA	CDS	154077927	154078139	0	+	0	gene_id "ENSMUSG00000039523.17"; transcript_id "ENSMUST00000047497.15"; gene_type "protein_coding"; gene_name "Cep104"; transcript_type "protein_coding"; transcript_name "Cep104-201"; exon_number 14; exon_id "ENSMUSE00000970921.2"; level 2; protein_id "ENSMUSP00000040762.9"; transcript_support_level "1"; mgi_id "MGI:2687282"; tag "basic"; tag "Ensembl_canonical"; tag "GENCODE_Primary"; tag "appris_principal_1"; tag "CCDS"; ccdsid "CCDS19005.1"; havana_gene "OTTMUSG00000010498.1"; havana_transcript "OTTMUST00000024479.1";
chr4	HAVANA	exon	154077927	154078139	0	+	.	gene_id "ENSMUSG00000039523.17"; transcript_id "ENSMUST00000183790.2"; gene_type "protein_coding"; gene_name "Cep104"; transcript_type "nonsense_mediated_decay"; transcript_name "Cep104-203"; exon_number 5; exon_id "ENSMUSE00000970921.2"; level 2; protein_id "ENSMUSP00000139349.2"; transcript_support_level "5"; mgi_id "MGI:2687282"; tag "mRNA_start_NF"; tag "cds_start_NF"; havana_gene "OTTMUSG00000010498.1"; havana_transcript "OTTMUST00000024481.1";
chr4	HAVANA	CDS	154077927	154078139	0	+	0	gene_id "ENSMUSG00000039523.17"; transcript_id "ENSMUST00000183790.2"; gene_type "protein_coding"; gene_name "Cep104"; transcript_type "nonsense_mediated_decay"; transcript_name "Cep104-203"; exon_number 5; exon_id "ENSMUSE00000970921.2"; level 2; protein_id "ENSMUSP00000139349.2"; transcript_support_level "5"; mgi_id "MGI:2687282"; tag "mRNA_start_NF"; tag "cds_start_NF"; havana_gene "OTTMUSG00000010498.1"; havana_transcript "OTTMUST00000024481.1";
chr4	ENSEMBL_gcm37	exon	154077927	154078139	0.674219639151084	+	.	gene_id "ENSMUSG00000039523.17"; transcript_id "ENSMUSG00000039523.17_tx_3"; exon_id "chr4_154077927_154078139_+"; exonnum "15"; txlen "3254";
chr4	ENSEMBL_gcm37	exon	154077927	154078139	0.178895296347462	+	.	gene_id "ENSMUSG00000039523.17"; transcript_id "ENSMUSG00000039523.17_tx_6"; exon_id "chr4_154077927_154078139_+"; exonnum "14"; txlen "3299";
chr4	ENSEMBL_gcm37	exon	154077927	154078139	0.178895296347462	+	.	gene_id "ENSMUSG00000039523.17"; transcript_id "ENSMUSG00000039523.17_tx_7"; exon_id "chr4_154077927_154078139_+"; exonnum "15"; txlen "3364";
chr4	HAVANA	exon	154078862	154078969	0	+	.	gene_id "ENSMUSG00000039523.17"; transcript_id "ENSMUST00000047497.15"; gene_type "protein_coding"; gene_name "Cep104"; transcript_type "protein_coding"; transcript_name "Cep104-201"; exon_number 15; exon_id "ENSMUSE00001062230.2"; level 2; protein_id "ENSMUSP00000040762.9"; transcript_support_level "1"; mgi_id "MGI:2687282"; tag "basic"; tag "Ensembl_canonical"; tag "GENCODE_Primary"; tag "appris_principal_1"; tag "CCDS"; ccdsid "CCDS19005.1"; havana_gene "OTTMUSG00000010498.1"; havana_transcript "OTTMUST00000024479.1";
chr4	HAVANA	CDS	154078862	154078969	0	+	0	gene_id "ENSMUSG00000039523.17"; transcript_id "ENSMUST00000047497.15"; gene_type "protein_coding"; gene_name "Cep104"; transcript_type "protein_coding"; transcript_name "Cep104-201"; exon_number 15; exon_id "ENSMUSE00001062230.2"; level 2; protein_id "ENSMUSP00000040762.9"; transcript_support_level "1"; mgi_id "MGI:2687282"; tag "basic"; tag "Ensembl_canonical"; tag "GENCODE_Primary"; tag "appris_principal_1"; tag "CCDS"; ccdsid "CCDS19005.1"; havana_gene "OTTMUSG00000010498.1"; havana_transcript "OTTMUST00000024479.1";
chr4	HAVANA	exon	154078862	154078969	0	+	.	gene_id "ENSMUSG00000039523.17"; transcript_id "ENSMUST00000183790.2"; gene_type "protein_coding"; gene_name "Cep104"; transcript_type "nonsense_mediated_decay"; transcript_name "Cep104-203"; exon_number 6; exon_id "ENSMUSE00001062230.2"; level 2; protein_id "ENSMUSP00000139349.2"; transcript_support_level "5"; mgi_id "MGI:2687282"; tag "mRNA_start_NF"; tag "cds_start_NF"; havana_gene "OTTMUSG00000010498.1"; havana_transcript "OTTMUST00000024481.1";
chr4	HAVANA	CDS	154078862	154078969	0	+	0	gene_id "ENSMUSG00000039523.17"; transcript_id "ENSMUST00000183790.2"; gene_type "protein_coding"; gene_name "Cep104"; transcript_type "nonsense_mediated_decay"; transcript_name "Cep104-203"; exon_number 6; exon_id "ENSMUSE00001062230.2"; level 2; protein_id "ENSMUSP00000139349.2"; transcript_support_level "5"; mgi_id "MGI:2687282"; tag "mRNA_start_NF"; tag "cds_start_NF"; havana_gene "OTTMUSG00000010498.1"; havana_transcript "OTTMUST00000024481.1";
chr4	ENSEMBL_gcm37	exon	154078862	154078969	0.674219639151084	+	.	gene_id "ENSMUSG00000039523.17"; transcript_id "ENSMUSG00000039523.17_tx_3"; exon_id "chr4_154078862_154078969_+"; exonnum "16"; txlen "3254";
chr4	ENSEMBL_gcm37	exon	154078862	154078969	0.178895296347462	+	.	gene_id "ENSMUSG00000039523.17"; transcript_id "ENSMUSG00000039523.17_tx_6"; exon_id "chr4_154078862_154078969_+"; exonnum "15"; txlen "3299";
chr4	ENSEMBL_gcm37	exon	154078862	154078969	0.178895296347462	+	.	gene_id "ENSMUSG00000039523.17"; transcript_id "ENSMUSG00000039523.17_tx_7"; exon_id "chr4_154078862_154078969_+"; exonnum "16"; txlen "3364";
chr4	HAVANA	exon	154079892	154079928	0	+	.	gene_id "ENSMUSG00000039523.17"; transcript_id "ENSMUST00000047497.15"; gene_type "protein_coding"; gene_name "Cep104"; transcript_type "protein_coding"; transcript_name "Cep104-201"; exon_number 16; exon_id "ENSMUSE00001066037.2"; level 2; protein_id "ENSMUSP00000040762.9"; transcript_support_level "1"; mgi_id "MGI:2687282"; tag "basic"; tag "Ensembl_canonical"; tag "GENCODE_Primary"; tag "appris_principal_1"; tag "CCDS"; ccdsid "CCDS19005.1"; havana_gene "OTTMUSG00000010498.1"; havana_transcript "OTTMUST00000024479.1";
chr4	HAVANA	CDS	154079892	154079928	0	+	0	gene_id "ENSMUSG00000039523.17"; transcript_id "ENSMUST00000047497.15"; gene_type "protein_coding"; gene_name "Cep104"; transcript_type "protein_coding"; transcript_name "Cep104-201"; exon_number 16; exon_id "ENSMUSE00001066037.2"; level 2; protein_id "ENSMUSP00000040762.9"; transcript_support_level "1"; mgi_id "MGI:2687282"; tag "basic"; tag "Ensembl_canonical"; tag "GENCODE_Primary"; tag "appris_principal_1"; tag "CCDS"; ccdsid "CCDS19005.1"; havana_gene "OTTMUSG00000010498.1"; havana_transcript "OTTMUST00000024479.1";
chr4	HAVANA	exon	154079892	154079928	0	+	.	gene_id "ENSMUSG00000039523.17"; transcript_id "ENSMUST00000183790.2"; gene_type "protein_coding"; gene_name "Cep104"; transcript_type "nonsense_mediated_decay"; transcript_name "Cep104-203"; exon_number 7; exon_id "ENSMUSE00001066037.2"; level 2; protein_id "ENSMUSP00000139349.2"; transcript_support_level "5"; mgi_id "MGI:2687282"; tag "mRNA_start_NF"; tag "cds_start_NF"; havana_gene "OTTMUSG00000010498.1"; havana_transcript "OTTMUST00000024481.1";
chr4	HAVANA	CDS	154079892	154079928	0	+	0	gene_id "ENSMUSG00000039523.17"; transcript_id "ENSMUST00000183790.2"; gene_type "protein_coding"; gene_name "Cep104"; transcript_type "nonsense_mediated_decay"; transcript_name "Cep104-203"; exon_number 7; exon_id "ENSMUSE00001066037.2"; level 2; protein_id "ENSMUSP00000139349.2"; transcript_support_level "5"; mgi_id "MGI:2687282"; tag "mRNA_start_NF"; tag "cds_start_NF"; havana_gene "OTTMUSG00000010498.1"; havana_transcript "OTTMUST00000024481.1";
chr4	ENSEMBL_gcm37	exon	154079892	154079928	0.674219639151084	+	.	gene_id "ENSMUSG00000039523.17"; transcript_id "ENSMUSG00000039523.17_tx_3"; exon_id "chr4_154079892_154079928_+"; exonnum "17"; txlen "3254";
chr4	ENSEMBL_gcm37	exon	154079892	154079928	0.178895296347462	+	.	gene_id "ENSMUSG00000039523.17"; transcript_id "ENSMUSG00000039523.17_tx_6"; exon_id "chr4_154079892_154079928_+"; exonnum "16"; txlen "3299";
chr4	ENSEMBL_gcm37	exon	154079892	154079928	0.178895296347462	+	.	gene_id "ENSMUSG00000039523.17"; transcript_id "ENSMUSG00000039523.17_tx_7"; exon_id "chr4_154079892_154079928_+"; exonnum "17"; txlen "3364";
chr4	HAVANA	exon	154080729	154080795	0	+	.	gene_id "ENSMUSG00000039523.17"; transcript_id "ENSMUST00000047497.15"; gene_type "protein_coding"; gene_name "Cep104"; transcript_type "protein_coding"; transcript_name "Cep104-201"; exon_number 17; exon_id "ENSMUSE00001012850.2"; level 2; protein_id "ENSMUSP00000040762.9"; transcript_support_level "1"; mgi_id "MGI:2687282"; tag "basic"; tag "Ensembl_canonical"; tag "GENCODE_Primary"; tag "appris_principal_1"; tag "CCDS"; ccdsid "CCDS19005.1"; havana_gene "OTTMUSG00000010498.1"; havana_transcript "OTTMUST00000024479.1";
chr4	HAVANA	CDS	154080729	154080795	0	+	2	gene_id "ENSMUSG00000039523.17"; transcript_id "ENSMUST00000047497.15"; gene_type "protein_coding"; gene_name "Cep104"; transcript_type "protein_coding"; transcript_name "Cep104-201"; exon_number 17; exon_id "ENSMUSE00001012850.2"; level 2; protein_id "ENSMUSP00000040762.9"; transcript_support_level "1"; mgi_id "MGI:2687282"; tag "basic"; tag "Ensembl_canonical"; tag "GENCODE_Primary"; tag "appris_principal_1"; tag "CCDS"; ccdsid "CCDS19005.1"; havana_gene "OTTMUSG00000010498.1"; havana_transcript "OTTMUST00000024479.1";
chr4	HAVANA	exon	154080729	154080795	0	+	.	gene_id "ENSMUSG00000039523.17"; transcript_id "ENSMUST00000183790.2"; gene_type "protein_coding"; gene_name "Cep104"; transcript_type "nonsense_mediated_decay"; transcript_name "Cep104-203"; exon_number 8; exon_id "ENSMUSE00001012850.2"; level 2; protein_id "ENSMUSP00000139349.2"; transcript_support_level "5"; mgi_id "MGI:2687282"; tag "mRNA_start_NF"; tag "cds_start_NF"; havana_gene "OTTMUSG00000010498.1"; havana_transcript "OTTMUST00000024481.1";
chr4	HAVANA	CDS	154080729	154080795	0	+	2	gene_id "ENSMUSG00000039523.17"; transcript_id "ENSMUST00000183790.2"; gene_type "protein_coding"; gene_name "Cep104"; transcript_type "nonsense_mediated_decay"; transcript_name "Cep104-203"; exon_number 8; exon_id "ENSMUSE00001012850.2"; level 2; protein_id "ENSMUSP00000139349.2"; transcript_support_level "5"; mgi_id "MGI:2687282"; tag "mRNA_start_NF"; tag "cds_start_NF"; havana_gene "OTTMUSG00000010498.1"; havana_transcript "OTTMUST00000024481.1";
chr4	ENSEMBL_gcm37	exon	154080729	154080795	0.674219639151084	+	.	gene_id "ENSMUSG00000039523.17"; transcript_id "ENSMUSG00000039523.17_tx_3"; exon_id "chr4_154080729_154080795_+"; exonnum "18"; txlen "3254";
chr4	ENSEMBL_gcm37	exon	154080729	154080795	0.178895296347462	+	.	gene_id "ENSMUSG00000039523.17"; transcript_id "ENSMUSG00000039523.17_tx_6"; exon_id "chr4_154080729_154080795_+"; exonnum "17"; txlen "3299";
chr4	ENSEMBL_gcm37	exon	154080729	154080795	0.178895296347462	+	.	gene_id "ENSMUSG00000039523.17"; transcript_id "ENSMUSG00000039523.17_tx_7"; exon_id "chr4_154080729_154080795_+"; exonnum "18"; txlen "3364";
chr4	HAVANA	exon	154081318	154081426	0	+	.	gene_id "ENSMUSG00000039523.17"; transcript_id "ENSMUST00000047497.15"; gene_type "protein_coding"; gene_name "Cep104"; transcript_type "protein_coding"; transcript_name "Cep104-201"; exon_number 18; exon_id "ENSMUSE00000978779.2"; level 2; protein_id "ENSMUSP00000040762.9"; transcript_support_level "1"; mgi_id "MGI:2687282"; tag "basic"; tag "Ensembl_canonical"; tag "GENCODE_Primary"; tag "appris_principal_1"; tag "CCDS"; ccdsid "CCDS19005.1"; havana_gene "OTTMUSG00000010498.1"; havana_transcript "OTTMUST00000024479.1";
chr4	HAVANA	CDS	154081318	154081426	0	+	1	gene_id "ENSMUSG00000039523.17"; transcript_id "ENSMUST00000047497.15"; gene_type "protein_coding"; gene_name "Cep104"; transcript_type "protein_coding"; transcript_name "Cep104-201"; exon_number 18; exon_id "ENSMUSE00000978779.2"; level 2; protein_id "ENSMUSP00000040762.9"; transcript_support_level "1"; mgi_id "MGI:2687282"; tag "basic"; tag "Ensembl_canonical"; tag "GENCODE_Primary"; tag "appris_principal_1"; tag "CCDS"; ccdsid "CCDS19005.1"; havana_gene "OTTMUSG00000010498.1"; havana_transcript "OTTMUST00000024479.1";
chr4	HAVANA	exon	154081318	154081426	0	+	.	gene_id "ENSMUSG00000039523.17"; transcript_id "ENSMUST00000183790.2"; gene_type "protein_coding"; gene_name "Cep104"; transcript_type "nonsense_mediated_decay"; transcript_name "Cep104-203"; exon_number 9; exon_id "ENSMUSE00000978779.2"; level 2; protein_id "ENSMUSP00000139349.2"; transcript_support_level "5"; mgi_id "MGI:2687282"; tag "mRNA_start_NF"; tag "cds_start_NF"; havana_gene "OTTMUSG00000010498.1"; havana_transcript "OTTMUST00000024481.1";
chr4	HAVANA	CDS	154081318	154081426	0	+	1	gene_id "ENSMUSG00000039523.17"; transcript_id "ENSMUST00000183790.2"; gene_type "protein_coding"; gene_name "Cep104"; transcript_type "nonsense_mediated_decay"; transcript_name "Cep104-203"; exon_number 9; exon_id "ENSMUSE00000978779.2"; level 2; protein_id "ENSMUSP00000139349.2"; transcript_support_level "5"; mgi_id "MGI:2687282"; tag "mRNA_start_NF"; tag "cds_start_NF"; havana_gene "OTTMUSG00000010498.1"; havana_transcript "OTTMUST00000024481.1";
chr4	ENSEMBL_gcm37	exon	154081318	154081426	0.674219639151084	+	.	gene_id "ENSMUSG00000039523.17"; transcript_id "ENSMUSG00000039523.17_tx_3"; exon_id "chr4_154081318_154081426_+"; exonnum "19"; txlen "3254";
chr4	ENSEMBL_gcm37	exon	154081318	154081426	0.178895296347462	+	.	gene_id "ENSMUSG00000039523.17"; transcript_id "ENSMUSG00000039523.17_tx_6"; exon_id "chr4_154081318_154081426_+"; exonnum "18"; txlen "3299";
chr4	ENSEMBL_gcm37	exon	154081318	154081426	0.178895296347462	+	.	gene_id "ENSMUSG00000039523.17"; transcript_id "ENSMUSG00000039523.17_tx_7"; exon_id "chr4_154081318_154081426_+"; exonnum "19"; txlen "3364";
chr4	HAVANA	exon	154086722	154086860	0	+	.	gene_id "ENSMUSG00000039523.17"; transcript_id "ENSMUST00000047497.15"; gene_type "protein_coding"; gene_name "Cep104"; transcript_type "protein_coding"; transcript_name "Cep104-201"; exon_number 19; exon_id "ENSMUSE00001015841.2"; level 2; protein_id "ENSMUSP00000040762.9"; transcript_support_level "1"; mgi_id "MGI:2687282"; tag "basic"; tag "Ensembl_canonical"; tag "GENCODE_Primary"; tag "appris_principal_1"; tag "CCDS"; ccdsid "CCDS19005.1"; havana_gene "OTTMUSG00000010498.1"; havana_transcript "OTTMUST00000024479.1";
chr4	HAVANA	CDS	154086722	154086860	0	+	0	gene_id "ENSMUSG00000039523.17"; transcript_id "ENSMUST00000047497.15"; gene_type "protein_coding"; gene_name "Cep104"; transcript_type "protein_coding"; transcript_name "Cep104-201"; exon_number 19; exon_id "ENSMUSE00001015841.2"; level 2; protein_id "ENSMUSP00000040762.9"; transcript_support_level "1"; mgi_id "MGI:2687282"; tag "basic"; tag "Ensembl_canonical"; tag "GENCODE_Primary"; tag "appris_principal_1"; tag "CCDS"; ccdsid "CCDS19005.1"; havana_gene "OTTMUSG00000010498.1"; havana_transcript "OTTMUST00000024479.1";
chr4	HAVANA	exon	154086722	154086860	0	+	.	gene_id "ENSMUSG00000039523.17"; transcript_id "ENSMUST00000183790.2"; gene_type "protein_coding"; gene_name "Cep104"; transcript_type "nonsense_mediated_decay"; transcript_name "Cep104-203"; exon_number 10; exon_id "ENSMUSE00001015841.2"; level 2; protein_id "ENSMUSP00000139349.2"; transcript_support_level "5"; mgi_id "MGI:2687282"; tag "mRNA_start_NF"; tag "cds_start_NF"; havana_gene "OTTMUSG00000010498.1"; havana_transcript "OTTMUST00000024481.1";
chr4	HAVANA	CDS	154086722	154086860	0	+	0	gene_id "ENSMUSG00000039523.17"; transcript_id "ENSMUST00000183790.2"; gene_type "protein_coding"; gene_name "Cep104"; transcript_type "nonsense_mediated_decay"; transcript_name "Cep104-203"; exon_number 10; exon_id "ENSMUSE00001015841.2"; level 2; protein_id "ENSMUSP00000139349.2"; transcript_support_level "5"; mgi_id "MGI:2687282"; tag "mRNA_start_NF"; tag "cds_start_NF"; havana_gene "OTTMUSG00000010498.1"; havana_transcript "OTTMUST00000024481.1";
chr4	ENSEMBL_gcm37	exon	154086722	154086860	0.674219639151084	+	.	gene_id "ENSMUSG00000039523.17"; transcript_id "ENSMUSG00000039523.17_tx_3"; exon_id "chr4_154086722_154086860_+"; exonnum "20"; txlen "3254";
chr4	ENSEMBL_gcm37	exon	154086722	154086860	0.178895296347462	+	.	gene_id "ENSMUSG00000039523.17"; transcript_id "ENSMUSG00000039523.17_tx_6"; exon_id "chr4_154086722_154086860_+"; exonnum "19"; txlen "3299";
chr4	ENSEMBL_gcm37	exon	154086722	154086860	0.178895296347462	+	.	gene_id "ENSMUSG00000039523.17"; transcript_id "ENSMUSG00000039523.17_tx_7"; exon_id "chr4_154086722_154086860_+"; exonnum "20"; txlen "3364";
chr4	HAVANA	exon	154086985	154087052	0	+	.	gene_id "ENSMUSG00000039523.17"; transcript_id "ENSMUST00000047497.15"; gene_type "protein_coding"; gene_name "Cep104"; transcript_type "protein_coding"; transcript_name "Cep104-201"; exon_number 20; exon_id "ENSMUSE00000986978.2"; level 2; protein_id "ENSMUSP00000040762.9"; transcript_support_level "1"; mgi_id "MGI:2687282"; tag "basic"; tag "Ensembl_canonical"; tag "GENCODE_Primary"; tag "appris_principal_1"; tag "CCDS"; ccdsid "CCDS19005.1"; havana_gene "OTTMUSG00000010498.1"; havana_transcript "OTTMUST00000024479.1";
chr4	HAVANA	CDS	154086985	154087052	0	+	2	gene_id "ENSMUSG00000039523.17"; transcript_id "ENSMUST00000047497.15"; gene_type "protein_coding"; gene_name "Cep104"; transcript_type "protein_coding"; transcript_name "Cep104-201"; exon_number 20; exon_id "ENSMUSE00000986978.2"; level 2; protein_id "ENSMUSP00000040762.9"; transcript_support_level "1"; mgi_id "MGI:2687282"; tag "basic"; tag "Ensembl_canonical"; tag "GENCODE_Primary"; tag "appris_principal_1"; tag "CCDS"; ccdsid "CCDS19005.1"; havana_gene "OTTMUSG00000010498.1"; havana_transcript "OTTMUST00000024479.1";
chr4	HAVANA	exon	154086985	154087052	0	+	.	gene_id "ENSMUSG00000039523.17"; transcript_id "ENSMUST00000183790.2"; gene_type "protein_coding"; gene_name "Cep104"; transcript_type "nonsense_mediated_decay"; transcript_name "Cep104-203"; exon_number 11; exon_id "ENSMUSE00000986978.2"; level 2; protein_id "ENSMUSP00000139349.2"; transcript_support_level "5"; mgi_id "MGI:2687282"; tag "mRNA_start_NF"; tag "cds_start_NF"; havana_gene "OTTMUSG00000010498.1"; havana_transcript "OTTMUST00000024481.1";
chr4	HAVANA	CDS	154086985	154087052	0	+	2	gene_id "ENSMUSG00000039523.17"; transcript_id "ENSMUST00000183790.2"; gene_type "protein_coding"; gene_name "Cep104"; transcript_type "nonsense_mediated_decay"; transcript_name "Cep104-203"; exon_number 11; exon_id "ENSMUSE00000986978.2"; level 2; protein_id "ENSMUSP00000139349.2"; transcript_support_level "5"; mgi_id "MGI:2687282"; tag "mRNA_start_NF"; tag "cds_start_NF"; havana_gene "OTTMUSG00000010498.1"; havana_transcript "OTTMUST00000024481.1";
chr4	ENSEMBL_gcm37	exon	154086985	154087052	0.674219639151084	+	.	gene_id "ENSMUSG00000039523.17"; transcript_id "ENSMUSG00000039523.17_tx_3"; exon_id "chr4_154086985_154087052_+"; exonnum "21"; txlen "3254";
chr4	ENSEMBL_gcm37	exon	154086985	154087052	0.178895296347462	+	.	gene_id "ENSMUSG00000039523.17"; transcript_id "ENSMUSG00000039523.17_tx_6"; exon_id "chr4_154086985_154087052_+"; exonnum "20"; txlen "3299";
chr4	ENSEMBL_gcm37	exon	154086985	154087052	0.178895296347462	+	.	gene_id "ENSMUSG00000039523.17"; transcript_id "ENSMUSG00000039523.17_tx_7"; exon_id "chr4_154086985_154087052_+"; exonnum "21"; txlen "3364";
chr4	HAVANA	exon	154090623	154090713	0	+	.	gene_id "ENSMUSG00000039523.17"; transcript_id "ENSMUST00000047497.15"; gene_type "protein_coding"; gene_name "Cep104"; transcript_type "protein_coding"; transcript_name "Cep104-201"; exon_number 21; exon_id "ENSMUSE00001038412.2"; level 2; protein_id "ENSMUSP00000040762.9"; transcript_support_level "1"; mgi_id "MGI:2687282"; tag "basic"; tag "Ensembl_canonical"; tag "GENCODE_Primary"; tag "appris_principal_1"; tag "CCDS"; ccdsid "CCDS19005.1"; havana_gene "OTTMUSG00000010498.1"; havana_transcript "OTTMUST00000024479.1";
chr4	HAVANA	CDS	154090623	154090713	0	+	0	gene_id "ENSMUSG00000039523.17"; transcript_id "ENSMUST00000047497.15"; gene_type "protein_coding"; gene_name "Cep104"; transcript_type "protein_coding"; transcript_name "Cep104-201"; exon_number 21; exon_id "ENSMUSE00001038412.2"; level 2; protein_id "ENSMUSP00000040762.9"; transcript_support_level "1"; mgi_id "MGI:2687282"; tag "basic"; tag "Ensembl_canonical"; tag "GENCODE_Primary"; tag "appris_principal_1"; tag "CCDS"; ccdsid "CCDS19005.1"; havana_gene "OTTMUSG00000010498.1"; havana_transcript "OTTMUST00000024479.1";
chr4	HAVANA	exon	154090623	154090713	0	+	.	gene_id "ENSMUSG00000039523.17"; transcript_id "ENSMUST00000183790.2"; gene_type "protein_coding"; gene_name "Cep104"; transcript_type "nonsense_mediated_decay"; transcript_name "Cep104-203"; exon_number 12; exon_id "ENSMUSE00001038412.2"; level 2; protein_id "ENSMUSP00000139349.2"; transcript_support_level "5"; mgi_id "MGI:2687282"; tag "mRNA_start_NF"; tag "cds_start_NF"; havana_gene "OTTMUSG00000010498.1"; havana_transcript "OTTMUST00000024481.1";
chr4	HAVANA	CDS	154090623	154090713	0	+	0	gene_id "ENSMUSG00000039523.17"; transcript_id "ENSMUST00000183790.2"; gene_type "protein_coding"; gene_name "Cep104"; transcript_type "nonsense_mediated_decay"; transcript_name "Cep104-203"; exon_number 12; exon_id "ENSMUSE00001038412.2"; level 2; protein_id "ENSMUSP00000139349.2"; transcript_support_level "5"; mgi_id "MGI:2687282"; tag "mRNA_start_NF"; tag "cds_start_NF"; havana_gene "OTTMUSG00000010498.1"; havana_transcript "OTTMUST00000024481.1";
chr4	ENSEMBL_gcm37	exon	154090623	154090713	0.674219639151084	+	.	gene_id "ENSMUSG00000039523.17"; transcript_id "ENSMUSG00000039523.17_tx_3"; exon_id "chr4_154090623_154090713_+"; exonnum "22"; txlen "3254";
chr4	ENSEMBL_gcm37	exon	154090623	154090713	0.178895296347462	+	.	gene_id "ENSMUSG00000039523.17"; transcript_id "ENSMUSG00000039523.17_tx_6"; exon_id "chr4_154090623_154090713_+"; exonnum "21"; txlen "3299";
chr4	ENSEMBL_gcm37	exon	154090623	154090713	0.178895296347462	+	.	gene_id "ENSMUSG00000039523.17"; transcript_id "ENSMUSG00000039523.17_tx_7"; exon_id "chr4_154090623_154090713_+"; exonnum "22"; txlen "3364";
chr4	HAVANA	exon	154091147	154091227	0	+	.	gene_id "ENSMUSG00000039523.17"; transcript_id "ENSMUST00000183790.2"; gene_type "protein_coding"; gene_name "Cep104"; transcript_type "nonsense_mediated_decay"; transcript_name "Cep104-203"; exon_number 13; exon_id "ENSMUSE00001314929.2"; level 2; protein_id "ENSMUSP00000139349.2"; transcript_support_level "5"; mgi_id "MGI:2687282"; tag "mRNA_start_NF"; tag "cds_start_NF"; havana_gene "OTTMUSG00000010498.1"; havana_transcript "OTTMUST00000024481.1";
chr4	HAVANA	CDS	154091147	154091227	0	+	2	gene_id "ENSMUSG00000039523.17"; transcript_id "ENSMUST00000183790.2"; gene_type "protein_coding"; gene_name "Cep104"; transcript_type "nonsense_mediated_decay"; transcript_name "Cep104-203"; exon_number 13; exon_id "ENSMUSE00001314929.2"; level 2; protein_id "ENSMUSP00000139349.2"; transcript_support_level "5"; mgi_id "MGI:2687282"; tag "mRNA_start_NF"; tag "cds_start_NF"; havana_gene "OTTMUSG00000010498.1"; havana_transcript "OTTMUST00000024481.1";
chr4	ENSEMBL_gcm37	exon	154091147	154091227	0.674219639151084	+	.	gene_id "ENSMUSG00000039523.17"; transcript_id "ENSMUSG00000039523.17_tx_3"; exon_id "chr4_154091147_154091227_+"; exonnum "23"; txlen "3254";
chr4	ENSEMBL_gcm37	exon	154091147	154091227	0.178895296347462	+	.	gene_id "ENSMUSG00000039523.17"; transcript_id "ENSMUSG00000039523.17_tx_6"; exon_id "chr4_154091147_154091227_+"; exonnum "22"; txlen "3299";
chr4	ENSEMBL_gcm37	exon	154091147	154091227	0.178895296347462	+	.	gene_id "ENSMUSG00000039523.17"; transcript_id "ENSMUSG00000039523.17_tx_7"; exon_id "chr4_154091147_154091227_+"; exonnum "23"; txlen "3364";
chr4	HAVANA	CDS	154091147	154091259	0	+	2	gene_id "ENSMUSG00000039523.17"; transcript_id "ENSMUST00000047497.15"; gene_type "protein_coding"; gene_name "Cep104"; transcript_type "protein_coding"; transcript_name "Cep104-201"; exon_number 22; exon_id "ENSMUSE00000630133.4"; level 2; protein_id "ENSMUSP00000040762.9"; transcript_support_level "1"; mgi_id "MGI:2687282"; tag "basic"; tag "Ensembl_canonical"; tag "GENCODE_Primary"; tag "appris_principal_1"; tag "CCDS"; ccdsid "CCDS19005.1"; havana_gene "OTTMUSG00000010498.1"; havana_transcript "OTTMUST00000024479.1";
chr4	HAVANA	exon	154091147	154093189	0	+	.	gene_id "ENSMUSG00000039523.17"; transcript_id "ENSMUST00000047497.15"; gene_type "protein_coding"; gene_name "Cep104"; transcript_type "protein_coding"; transcript_name "Cep104-201"; exon_number 22; exon_id "ENSMUSE00000630133.4"; level 2; protein_id "ENSMUSP00000040762.9"; transcript_support_level "1"; mgi_id "MGI:2687282"; tag "basic"; tag "Ensembl_canonical"; tag "GENCODE_Primary"; tag "appris_principal_1"; tag "CCDS"; ccdsid "CCDS19005.1"; havana_gene "OTTMUSG00000010498.1"; havana_transcript "OTTMUST00000024479.1";
chr4	HAVANA	stop_codon	154091260	154091262	0	+	0	gene_id "ENSMUSG00000039523.17"; transcript_id "ENSMUST00000047497.15"; gene_type "protein_coding"; gene_name "Cep104"; transcript_type "protein_coding"; transcript_name "Cep104-201"; exon_number 22; exon_id "ENSMUSE00000630133.4"; level 2; protein_id "ENSMUSP00000040762.9"; transcript_support_level "1"; mgi_id "MGI:2687282"; tag "basic"; tag "Ensembl_canonical"; tag "GENCODE_Primary"; tag "appris_principal_1"; tag "CCDS"; ccdsid "CCDS19005.1"; havana_gene "OTTMUSG00000010498.1"; havana_transcript "OTTMUST00000024479.1";
chr4	HAVANA	UTR	154091260	154093189	0	+	.	gene_id "ENSMUSG00000039523.17"; transcript_id "ENSMUST00000047497.15"; gene_type "protein_coding"; gene_name "Cep104"; transcript_type "protein_coding"; transcript_name "Cep104-201"; exon_number 22; exon_id "ENSMUSE00000630133.4"; level 2; protein_id "ENSMUSP00000040762.9"; transcript_support_level "1"; mgi_id "MGI:2687282"; tag "basic"; tag "Ensembl_canonical"; tag "GENCODE_Primary"; tag "appris_principal_1"; tag "CCDS"; ccdsid "CCDS19005.1"; havana_gene "OTTMUSG00000010498.1"; havana_transcript "OTTMUST00000024479.1";
chr4	HAVANA	CDS	154092796	154092800	0	+	2	gene_id "ENSMUSG00000039523.17"; transcript_id "ENSMUST00000183790.2"; gene_type "protein_coding"; gene_name "Cep104"; transcript_type "nonsense_mediated_decay"; transcript_name "Cep104-203"; exon_number 14; exon_id "ENSMUSE00001315171.2"; level 2; protein_id "ENSMUSP00000139349.2"; transcript_support_level "5"; mgi_id "MGI:2687282"; tag "mRNA_start_NF"; tag "cds_start_NF"; havana_gene "OTTMUSG00000010498.1"; havana_transcript "OTTMUST00000024481.1";
chr4	HAVANA	exon	154092796	154092929	0	+	.	gene_id "ENSMUSG00000039523.17"; transcript_id "ENSMUST00000183790.2"; gene_type "protein_coding"; gene_name "Cep104"; transcript_type "nonsense_mediated_decay"; transcript_name "Cep104-203"; exon_number 14; exon_id "ENSMUSE00001315171.2"; level 2; protein_id "ENSMUSP00000139349.2"; transcript_support_level "5"; mgi_id "MGI:2687282"; tag "mRNA_start_NF"; tag "cds_start_NF"; havana_gene "OTTMUSG00000010498.1"; havana_transcript "OTTMUST00000024481.1";
chr4	HAVANA	stop_codon	154092801	154092803	0	+	0	gene_id "ENSMUSG00000039523.17"; transcript_id "ENSMUST00000183790.2"; gene_type "protein_coding"; gene_name "Cep104"; transcript_type "nonsense_mediated_decay"; transcript_name "Cep104-203"; exon_number 14; exon_id "ENSMUSE00001315171.2"; level 2; protein_id "ENSMUSP00000139349.2"; transcript_support_level "5"; mgi_id "MGI:2687282"; tag "mRNA_start_NF"; tag "cds_start_NF"; havana_gene "OTTMUSG00000010498.1"; havana_transcript "OTTMUST00000024481.1";
chr4	HAVANA	UTR	154092801	154092929	0	+	.	gene_id "ENSMUSG00000039523.17"; transcript_id "ENSMUST00000183790.2"; gene_type "protein_coding"; gene_name "Cep104"; transcript_type "nonsense_mediated_decay"; transcript_name "Cep104-203"; exon_number 14; exon_id "ENSMUSE00001315171.2"; level 2; protein_id "ENSMUSP00000139349.2"; transcript_support_level "5"; mgi_id "MGI:2687282"; tag "mRNA_start_NF"; tag "cds_start_NF"; havana_gene "OTTMUSG00000010498.1"; havana_transcript "OTTMUST00000024481.1";
chr4	HAVANA	exon	154093103	154093189	0	+	.	gene_id "ENSMUSG00000039523.17"; transcript_id "ENSMUST00000183790.2"; gene_type "protein_coding"; gene_name "Cep104"; transcript_type "nonsense_mediated_decay"; transcript_name "Cep104-203"; exon_number 15; exon_id "ENSMUSE00001315939.2"; level 2; protein_id "ENSMUSP00000139349.2"; transcript_support_level "5"; mgi_id "MGI:2687282"; tag "mRNA_start_NF"; tag "cds_start_NF"; havana_gene "OTTMUSG00000010498.1"; havana_transcript "OTTMUST00000024481.1";
chr4	HAVANA	UTR	154093103	154093189	0	+	.	gene_id "ENSMUSG00000039523.17"; transcript_id "ENSMUST00000183790.2"; gene_type "protein_coding"; gene_name "Cep104"; transcript_type "nonsense_mediated_decay"; transcript_name "Cep104-203"; exon_number 15; exon_id "ENSMUSE00001315939.2"; level 2; protein_id "ENSMUSP00000139349.2"; transcript_support_level "5"; mgi_id "MGI:2687282"; tag "mRNA_start_NF"; tag "cds_start_NF"; havana_gene "OTTMUSG00000010498.1"; havana_transcript "OTTMUST00000024481.1";
chr4	HAVANA	UTR	154096188	154096206	0	+	.	gene_id "ENSMUSG00000029028.15"; transcript_id "ENSMUST00000169622.8"; gene_type "protein_coding"; gene_name "Lrrc47"; transcript_type "protein_coding"; transcript_name "Lrrc47-205"; exon_number 1; exon_id "ENSMUSE00000881737.2"; level 2; protein_id "ENSMUSP00000133124.2"; transcript_support_level "1"; mgi_id "MGI:1920196"; tag "basic"; tag "Ensembl_canonical"; tag "GENCODE_Primary"; tag "appris_alternative_2"; havana_gene "OTTMUSG00000010507.1"; havana_transcript "OTTMUST00000024514.1";
chr4	HAVANA	exon	154096188	154096893	0	+	.	gene_id "ENSMUSG00000029028.15"; transcript_id "ENSMUST00000169622.8"; gene_type "protein_coding"; gene_name "Lrrc47"; transcript_type "protein_coding"; transcript_name "Lrrc47-205"; exon_number 1; exon_id "ENSMUSE00000881737.2"; level 2; protein_id "ENSMUSP00000133124.2"; transcript_support_level "1"; mgi_id "MGI:1920196"; tag "basic"; tag "Ensembl_canonical"; tag "GENCODE_Primary"; tag "appris_alternative_2"; havana_gene "OTTMUSG00000010507.1"; havana_transcript "OTTMUST00000024514.1";
chr4	HAVANA	gene	154096188	154105970	0	+	.	gene_id "ENSMUSG00000029028.15"; gene_type "protein_coding"; gene_name "Lrrc47"; level 2; mgi_id "MGI:1920196"; havana_gene "OTTMUSG00000010507.1";
chr4	HAVANA	transcript	154096188	154105970	0	+	.	gene_id "ENSMUSG00000029028.15"; transcript_id "ENSMUST00000169622.8"; gene_type "protein_coding"; gene_name "Lrrc47"; transcript_type "protein_coding"; transcript_name "Lrrc47-205"; level 2; protein_id "ENSMUSP00000133124.2"; transcript_support_level "1"; mgi_id "MGI:1920196"; tag "basic"; tag "Ensembl_canonical"; tag "GENCODE_Primary"; tag "appris_alternative_2"; havana_gene "OTTMUSG00000010507.1"; havana_transcript "OTTMUST00000024514.1";
chr4	HAVANA	start_codon	154096207	154096209	0	+	0	gene_id "ENSMUSG00000029028.15"; transcript_id "ENSMUST00000169622.8"; gene_type "protein_coding"; gene_name "Lrrc47"; transcript_type "protein_coding"; transcript_name "Lrrc47-205"; exon_number 1; exon_id "ENSMUSE00000881737.2"; level 2; protein_id "ENSMUSP00000133124.2"; transcript_support_level "1"; mgi_id "MGI:1920196"; tag "basic"; tag "Ensembl_canonical"; tag "GENCODE_Primary"; tag "appris_alternative_2"; havana_gene "OTTMUSG00000010507.1"; havana_transcript "OTTMUST00000024514.1";
chr4	HAVANA	CDS	154096207	154096893	0	+	0	gene_id "ENSMUSG00000029028.15"; transcript_id "ENSMUST00000169622.8"; gene_type "protein_coding"; gene_name "Lrrc47"; transcript_type "protein_coding"; transcript_name "Lrrc47-205"; exon_number 1; exon_id "ENSMUSE00000881737.2"; level 2; protein_id "ENSMUSP00000133124.2"; transcript_support_level "1"; mgi_id "MGI:1920196"; tag "basic"; tag "Ensembl_canonical"; tag "GENCODE_Primary"; tag "appris_alternative_2"; havana_gene "OTTMUSG00000010507.1"; havana_transcript "OTTMUST00000024514.1";
chr4	ENSEMBL	UTR	154096260	154096272	0	+	.	gene_id "ENSMUSG00000029028.15"; transcript_id "ENSMUST00000030894.15"; gene_type "protein_coding"; gene_name "Lrrc47"; transcript_type "protein_coding"; transcript_name "Lrrc47-201"; exon_number 1; exon_id "ENSMUSE00000505633.7"; level 3; protein_id "ENSMUSP00000030894.9"; transcript_support_level "1"; mgi_id "MGI:1920196"; tag "basic"; tag "appris_principal_2"; tag "CCDS"; ccdsid "CCDS19006.1"; havana_gene "OTTMUSG00000010507.1";
chr4	ENSEMBL	exon	154096260	154096893	0	+	.	gene_id "ENSMUSG00000029028.15"; transcript_id "ENSMUST00000030894.15"; gene_type "protein_coding"; gene_name "Lrrc47"; transcript_type "protein_coding"; transcript_name "Lrrc47-201"; exon_number 1; exon_id "ENSMUSE00000505633.7"; level 3; protein_id "ENSMUSP00000030894.9"; transcript_support_level "1"; mgi_id "MGI:1920196"; tag "basic"; tag "appris_principal_2"; tag "CCDS"; ccdsid "CCDS19006.1"; havana_gene "OTTMUSG00000010507.1";
chr4	ENSEMBL	transcript	154096260	154105969	0	+	.	gene_id "ENSMUSG00000029028.15"; transcript_id "ENSMUST00000030894.15"; gene_type "protein_coding"; gene_name "Lrrc47"; transcript_type "protein_coding"; transcript_name "Lrrc47-201"; level 3; protein_id "ENSMUSP00000030894.9"; transcript_support_level "1"; mgi_id "MGI:1920196"; tag "basic"; tag "appris_principal_2"; tag "CCDS"; ccdsid "CCDS19006.1"; havana_gene "OTTMUSG00000010507.1";
chr4	ENSEMBL	start_codon	154096273	154096275	0	+	0	gene_id "ENSMUSG00000029028.15"; transcript_id "ENSMUST00000030894.15"; gene_type "protein_coding"; gene_name "Lrrc47"; transcript_type "protein_coding"; transcript_name "Lrrc47-201"; exon_number 1; exon_id "ENSMUSE00000505633.7"; level 3; protein_id "ENSMUSP00000030894.9"; transcript_support_level "1"; mgi_id "MGI:1920196"; tag "basic"; tag "appris_principal_2"; tag "CCDS"; ccdsid "CCDS19006.1"; havana_gene "OTTMUSG00000010507.1";
chr4	ENSEMBL	CDS	154096273	154096893	0	+	0	gene_id "ENSMUSG00000029028.15"; transcript_id "ENSMUST00000030894.15"; gene_type "protein_coding"; gene_name "Lrrc47"; transcript_type "protein_coding"; transcript_name "Lrrc47-201"; exon_number 1; exon_id "ENSMUSE00000505633.7"; level 3; protein_id "ENSMUSP00000030894.9"; transcript_support_level "1"; mgi_id "MGI:1920196"; tag "basic"; tag "appris_principal_2"; tag "CCDS"; ccdsid "CCDS19006.1"; havana_gene "OTTMUSG00000010507.1";
chr4	HAVANA	exon	154100113	154100565	0	+	.	gene_id "ENSMUSG00000029028.15"; transcript_id "ENSMUST00000169622.8"; gene_type "protein_coding"; gene_name "Lrrc47"; transcript_type "protein_coding"; transcript_name "Lrrc47-205"; exon_number 2; exon_id "ENSMUSE00000184697.3"; level 2; protein_id "ENSMUSP00000133124.2"; transcript_support_level "1"; mgi_id "MGI:1920196"; tag "basic"; tag "Ensembl_canonical"; tag "GENCODE_Primary"; tag "appris_alternative_2"; havana_gene "OTTMUSG00000010507.1"; havana_transcript "OTTMUST00000024514.1";
chr4	HAVANA	CDS	154100113	154100565	0	+	0	gene_id "ENSMUSG00000029028.15"; transcript_id "ENSMUST00000169622.8"; gene_type "protein_coding"; gene_name "Lrrc47"; transcript_type "protein_coding"; transcript_name "Lrrc47-205"; exon_number 2; exon_id "ENSMUSE00000184697.3"; level 2; protein_id "ENSMUSP00000133124.2"; transcript_support_level "1"; mgi_id "MGI:1920196"; tag "basic"; tag "Ensembl_canonical"; tag "GENCODE_Primary"; tag "appris_alternative_2"; havana_gene "OTTMUSG00000010507.1"; havana_transcript "OTTMUST00000024514.1";
chr4	ENSEMBL	exon	154100113	154100565	0	+	.	gene_id "ENSMUSG00000029028.15"; transcript_id "ENSMUST00000030894.15"; gene_type "protein_coding"; gene_name "Lrrc47"; transcript_type "protein_coding"; transcript_name "Lrrc47-201"; exon_number 2; exon_id "ENSMUSE00000184697.3"; level 3; protein_id "ENSMUSP00000030894.9"; transcript_support_level "1"; mgi_id "MGI:1920196"; tag "basic"; tag "appris_principal_2"; tag "CCDS"; ccdsid "CCDS19006.1"; havana_gene "OTTMUSG00000010507.1";
chr4	ENSEMBL	CDS	154100113	154100565	0	+	0	gene_id "ENSMUSG00000029028.15"; transcript_id "ENSMUST00000030894.15"; gene_type "protein_coding"; gene_name "Lrrc47"; transcript_type "protein_coding"; transcript_name "Lrrc47-201"; exon_number 2; exon_id "ENSMUSE00000184697.3"; level 3; protein_id "ENSMUSP00000030894.9"; transcript_support_level "1"; mgi_id "MGI:1920196"; tag "basic"; tag "appris_principal_2"; tag "CCDS"; ccdsid "CCDS19006.1"; havana_gene "OTTMUSG00000010507.1";
chr4	HAVANA	exon	154101871	154101991	0	+	.	gene_id "ENSMUSG00000029028.15"; transcript_id "ENSMUST00000142794.2"; gene_type "protein_coding"; gene_name "Lrrc47"; transcript_type "retained_intron"; transcript_name "Lrrc47-202"; exon_number 1; exon_id "ENSMUSE00000791251.2"; level 2; transcript_support_level "3"; mgi_id "MGI:1920196"; havana_gene "OTTMUSG00000010507.1"; havana_transcript "OTTMUST00000024515.1";
chr4	HAVANA	transcript	154101871	154103527	0	+	.	gene_id "ENSMUSG00000029028.15"; transcript_id "ENSMUST00000142794.2"; gene_type "protein_coding"; gene_name "Lrrc47"; transcript_type "retained_intron"; transcript_name "Lrrc47-202"; level 2; transcript_support_level "3"; mgi_id "MGI:1920196"; havana_gene "OTTMUSG00000010507.1"; havana_transcript "OTTMUST00000024515.1";
chr4	HAVANA	exon	154101875	154101991	0	+	.	gene_id "ENSMUSG00000029028.15"; transcript_id "ENSMUST00000169622.8"; gene_type "protein_coding"; gene_name "Lrrc47"; transcript_type "protein_coding"; transcript_name "Lrrc47-205"; exon_number 3; exon_id "ENSMUSE00000184698.2"; level 2; protein_id "ENSMUSP00000133124.2"; transcript_support_level "1"; mgi_id "MGI:1920196"; tag "basic"; tag "Ensembl_canonical"; tag "GENCODE_Primary"; tag "appris_alternative_2"; havana_gene "OTTMUSG00000010507.1"; havana_transcript "OTTMUST00000024514.1";
chr4	HAVANA	CDS	154101875	154101991	0	+	0	gene_id "ENSMUSG00000029028.15"; transcript_id "ENSMUST00000169622.8"; gene_type "protein_coding"; gene_name "Lrrc47"; transcript_type "protein_coding"; transcript_name "Lrrc47-205"; exon_number 3; exon_id "ENSMUSE00000184698.2"; level 2; protein_id "ENSMUSP00000133124.2"; transcript_support_level "1"; mgi_id "MGI:1920196"; tag "basic"; tag "Ensembl_canonical"; tag "GENCODE_Primary"; tag "appris_alternative_2"; havana_gene "OTTMUSG00000010507.1"; havana_transcript "OTTMUST00000024514.1";
chr4	ENSEMBL	exon	154101875	154101991	0	+	.	gene_id "ENSMUSG00000029028.15"; transcript_id "ENSMUST00000030894.15"; gene_type "protein_coding"; gene_name "Lrrc47"; transcript_type "protein_coding"; transcript_name "Lrrc47-201"; exon_number 3; exon_id "ENSMUSE00000184698.2"; level 3; protein_id "ENSMUSP00000030894.9"; transcript_support_level "1"; mgi_id "MGI:1920196"; tag "basic"; tag "appris_principal_2"; tag "CCDS"; ccdsid "CCDS19006.1"; havana_gene "OTTMUSG00000010507.1";
chr4	ENSEMBL	CDS	154101875	154101991	0	+	0	gene_id "ENSMUSG00000029028.15"; transcript_id "ENSMUST00000030894.15"; gene_type "protein_coding"; gene_name "Lrrc47"; transcript_type "protein_coding"; transcript_name "Lrrc47-201"; exon_number 3; exon_id "ENSMUSE00000184698.2"; level 3; protein_id "ENSMUSP00000030894.9"; transcript_support_level "1"; mgi_id "MGI:1920196"; tag "basic"; tag "appris_principal_2"; tag "CCDS"; ccdsid "CCDS19006.1"; havana_gene "OTTMUSG00000010507.1";
chr4	HAVANA	exon	154102827	154102942	0	+	.	gene_id "ENSMUSG00000029028.15"; transcript_id "ENSMUST00000169622.8"; gene_type "protein_coding"; gene_name "Lrrc47"; transcript_type "protein_coding"; transcript_name "Lrrc47-205"; exon_number 4; exon_id "ENSMUSE00001205189.2"; level 2; protein_id "ENSMUSP00000133124.2"; transcript_support_level "1"; mgi_id "MGI:1920196"; tag "basic"; tag "Ensembl_canonical"; tag "GENCODE_Primary"; tag "appris_alternative_2"; havana_gene "OTTMUSG00000010507.1"; havana_transcript "OTTMUST00000024514.1";
chr4	HAVANA	CDS	154102827	154102942	0	+	0	gene_id "ENSMUSG00000029028.15"; transcript_id "ENSMUST00000169622.8"; gene_type "protein_coding"; gene_name "Lrrc47"; transcript_type "protein_coding"; transcript_name "Lrrc47-205"; exon_number 4; exon_id "ENSMUSE00001205189.2"; level 2; protein_id "ENSMUSP00000133124.2"; transcript_support_level "1"; mgi_id "MGI:1920196"; tag "basic"; tag "Ensembl_canonical"; tag "GENCODE_Primary"; tag "appris_alternative_2"; havana_gene "OTTMUSG00000010507.1"; havana_transcript "OTTMUST00000024514.1";
chr4	ENSEMBL	exon	154102827	154102942	0	+	.	gene_id "ENSMUSG00000029028.15"; transcript_id "ENSMUST00000030894.15"; gene_type "protein_coding"; gene_name "Lrrc47"; transcript_type "protein_coding"; transcript_name "Lrrc47-201"; exon_number 4; exon_id "ENSMUSE00001205189.2"; level 3; protein_id "ENSMUSP00000030894.9"; transcript_support_level "1"; mgi_id "MGI:1920196"; tag "basic"; tag "appris_principal_2"; tag "CCDS"; ccdsid "CCDS19006.1"; havana_gene "OTTMUSG00000010507.1";
chr4	ENSEMBL	CDS	154102827	154102942	0	+	0	gene_id "ENSMUSG00000029028.15"; transcript_id "ENSMUST00000030894.15"; gene_type "protein_coding"; gene_name "Lrrc47"; transcript_type "protein_coding"; transcript_name "Lrrc47-201"; exon_number 4; exon_id "ENSMUSE00001205189.2"; level 3; protein_id "ENSMUSP00000030894.9"; transcript_support_level "1"; mgi_id "MGI:1920196"; tag "basic"; tag "appris_principal_2"; tag "CCDS"; ccdsid "CCDS19006.1"; havana_gene "OTTMUSG00000010507.1";
chr4	HAVANA	exon	154102827	154102942	0	+	.	gene_id "ENSMUSG00000029028.15"; transcript_id "ENSMUST00000142794.2"; gene_type "protein_coding"; gene_name "Lrrc47"; transcript_type "retained_intron"; transcript_name "Lrrc47-202"; exon_number 2; exon_id "ENSMUSE00001256217.2"; level 2; transcript_support_level "3"; mgi_id "MGI:1920196"; havana_gene "OTTMUSG00000010507.1"; havana_transcript "OTTMUST00000024515.1";
chr4	HAVANA	exon	154103387	154103489	0	+	.	gene_id "ENSMUSG00000029028.15"; transcript_id "ENSMUST00000169622.8"; gene_type "protein_coding"; gene_name "Lrrc47"; transcript_type "protein_coding"; transcript_name "Lrrc47-205"; exon_number 5; exon_id "ENSMUSE00000184700.2"; level 2; protein_id "ENSMUSP00000133124.2"; transcript_support_level "1"; mgi_id "MGI:1920196"; tag "basic"; tag "Ensembl_canonical"; tag "GENCODE_Primary"; tag "appris_alternative_2"; havana_gene "OTTMUSG00000010507.1"; havana_transcript "OTTMUST00000024514.1";
chr4	HAVANA	CDS	154103387	154103489	0	+	1	gene_id "ENSMUSG00000029028.15"; transcript_id "ENSMUST00000169622.8"; gene_type "protein_coding"; gene_name "Lrrc47"; transcript_type "protein_coding"; transcript_name "Lrrc47-205"; exon_number 5; exon_id "ENSMUSE00000184700.2"; level 2; protein_id "ENSMUSP00000133124.2"; transcript_support_level "1"; mgi_id "MGI:1920196"; tag "basic"; tag "Ensembl_canonical"; tag "GENCODE_Primary"; tag "appris_alternative_2"; havana_gene "OTTMUSG00000010507.1"; havana_transcript "OTTMUST00000024514.1";
chr4	ENSEMBL	exon	154103387	154103489	0	+	.	gene_id "ENSMUSG00000029028.15"; transcript_id "ENSMUST00000030894.15"; gene_type "protein_coding"; gene_name "Lrrc47"; transcript_type "protein_coding"; transcript_name "Lrrc47-201"; exon_number 5; exon_id "ENSMUSE00000184700.2"; level 3; protein_id "ENSMUSP00000030894.9"; transcript_support_level "1"; mgi_id "MGI:1920196"; tag "basic"; tag "appris_principal_2"; tag "CCDS"; ccdsid "CCDS19006.1"; havana_gene "OTTMUSG00000010507.1";
chr4	ENSEMBL	CDS	154103387	154103489	0	+	1	gene_id "ENSMUSG00000029028.15"; transcript_id "ENSMUST00000030894.15"; gene_type "protein_coding"; gene_name "Lrrc47"; transcript_type "protein_coding"; transcript_name "Lrrc47-201"; exon_number 5; exon_id "ENSMUSE00000184700.2"; level 3; protein_id "ENSMUSP00000030894.9"; transcript_support_level "1"; mgi_id "MGI:1920196"; tag "basic"; tag "appris_principal_2"; tag "CCDS"; ccdsid "CCDS19006.1"; havana_gene "OTTMUSG00000010507.1";
chr4	HAVANA	exon	154103387	154103527	0	+	.	gene_id "ENSMUSG00000029028.15"; transcript_id "ENSMUST00000142794.2"; gene_type "protein_coding"; gene_name "Lrrc47"; transcript_type "retained_intron"; transcript_name "Lrrc47-202"; exon_number 3; exon_id "ENSMUSE00000795341.2"; level 2; transcript_support_level "3"; mgi_id "MGI:1920196"; havana_gene "OTTMUSG00000010507.1"; havana_transcript "OTTMUST00000024515.1";
chr4	HAVANA	exon	154103410	154103489	0	+	.	gene_id "ENSMUSG00000029028.15"; transcript_id "ENSMUST00000167947.2"; gene_type "protein_coding"; gene_name "Lrrc47"; transcript_type "protein_coding"; transcript_name "Lrrc47-204"; exon_number 1; exon_id "ENSMUSE00000913459.2"; level 2; protein_id "ENSMUSP00000131382.2"; transcript_support_level "3"; mgi_id "MGI:1920196"; tag "mRNA_start_NF"; tag "cds_start_NF"; havana_gene "OTTMUSG00000010507.1"; havana_transcript "OTTMUST00000090054.1";
chr4	HAVANA	CDS	154103410	154103489	0	+	2	gene_id "ENSMUSG00000029028.15"; transcript_id "ENSMUST00000167947.2"; gene_type "protein_coding"; gene_name "Lrrc47"; transcript_type "protein_coding"; transcript_name "Lrrc47-204"; exon_number 1; exon_id "ENSMUSE00000913459.2"; level 2; protein_id "ENSMUSP00000131382.2"; transcript_support_level "3"; mgi_id "MGI:1920196"; tag "mRNA_start_NF"; tag "cds_start_NF"; havana_gene "OTTMUSG00000010507.1"; havana_transcript "OTTMUST00000090054.1";
chr4	HAVANA	transcript	154103410	154105348	0	+	.	gene_id "ENSMUSG00000029028.15"; transcript_id "ENSMUST00000167947.2"; gene_type "protein_coding"; gene_name "Lrrc47"; transcript_type "protein_coding"; transcript_name "Lrrc47-204"; level 2; protein_id "ENSMUSP00000131382.2"; transcript_support_level "3"; mgi_id "MGI:1920196"; tag "mRNA_start_NF"; tag "cds_start_NF"; havana_gene "OTTMUSG00000010507.1"; havana_transcript "OTTMUST00000090054.1";
chr4	HAVANA	exon	154103851	154103940	0	+	.	gene_id "ENSMUSG00000029028.15"; transcript_id "ENSMUST00000169622.8"; gene_type "protein_coding"; gene_name "Lrrc47"; transcript_type "protein_coding"; transcript_name "Lrrc47-205"; exon_number 6; exon_id "ENSMUSE00000184701.2"; level 2; protein_id "ENSMUSP00000133124.2"; transcript_support_level "1"; mgi_id "MGI:1920196"; tag "basic"; tag "Ensembl_canonical"; tag "GENCODE_Primary"; tag "appris_alternative_2"; havana_gene "OTTMUSG00000010507.1"; havana_transcript "OTTMUST00000024514.1";
chr4	HAVANA	CDS	154103851	154103940	0	+	0	gene_id "ENSMUSG00000029028.15"; transcript_id "ENSMUST00000169622.8"; gene_type "protein_coding"; gene_name "Lrrc47"; transcript_type "protein_coding"; transcript_name "Lrrc47-205"; exon_number 6; exon_id "ENSMUSE00000184701.2"; level 2; protein_id "ENSMUSP00000133124.2"; transcript_support_level "1"; mgi_id "MGI:1920196"; tag "basic"; tag "Ensembl_canonical"; tag "GENCODE_Primary"; tag "appris_alternative_2"; havana_gene "OTTMUSG00000010507.1"; havana_transcript "OTTMUST00000024514.1";
chr4	ENSEMBL	exon	154103851	154103940	0	+	.	gene_id "ENSMUSG00000029028.15"; transcript_id "ENSMUST00000030894.15"; gene_type "protein_coding"; gene_name "Lrrc47"; transcript_type "protein_coding"; transcript_name "Lrrc47-201"; exon_number 6; exon_id "ENSMUSE00000184701.2"; level 3; protein_id "ENSMUSP00000030894.9"; transcript_support_level "1"; mgi_id "MGI:1920196"; tag "basic"; tag "appris_principal_2"; tag "CCDS"; ccdsid "CCDS19006.1"; havana_gene "OTTMUSG00000010507.1";
chr4	ENSEMBL	CDS	154103851	154103940	0	+	0	gene_id "ENSMUSG00000029028.15"; transcript_id "ENSMUST00000030894.15"; gene_type "protein_coding"; gene_name "Lrrc47"; transcript_type "protein_coding"; transcript_name "Lrrc47-201"; exon_number 6; exon_id "ENSMUSE00000184701.2"; level 3; protein_id "ENSMUSP00000030894.9"; transcript_support_level "1"; mgi_id "MGI:1920196"; tag "basic"; tag "appris_principal_2"; tag "CCDS"; ccdsid "CCDS19006.1"; havana_gene "OTTMUSG00000010507.1";
chr4	HAVANA	exon	154103851	154103940	0	+	.	gene_id "ENSMUSG00000029028.15"; transcript_id "ENSMUST00000167947.2"; gene_type "protein_coding"; gene_name "Lrrc47"; transcript_type "protein_coding"; transcript_name "Lrrc47-204"; exon_number 2; exon_id "ENSMUSE00000184701.2"; level 2; protein_id "ENSMUSP00000131382.2"; transcript_support_level "3"; mgi_id "MGI:1920196"; tag "mRNA_start_NF"; tag "cds_start_NF"; havana_gene "OTTMUSG00000010507.1"; havana_transcript "OTTMUST00000090054.1";
chr4	HAVANA	CDS	154103851	154103940	0	+	0	gene_id "ENSMUSG00000029028.15"; transcript_id "ENSMUST00000167947.2"; gene_type "protein_coding"; gene_name "Lrrc47"; transcript_type "protein_coding"; transcript_name "Lrrc47-204"; exon_number 2; exon_id "ENSMUSE00000184701.2"; level 2; protein_id "ENSMUSP00000131382.2"; transcript_support_level "3"; mgi_id "MGI:1920196"; tag "mRNA_start_NF"; tag "cds_start_NF"; havana_gene "OTTMUSG00000010507.1"; havana_transcript "OTTMUST00000090054.1";
chr4	HAVANA	exon	154104088	154104270	0	+	.	gene_id "ENSMUSG00000029028.15"; transcript_id "ENSMUST00000167947.2"; gene_type "protein_coding"; gene_name "Lrrc47"; transcript_type "protein_coding"; transcript_name "Lrrc47-204"; exon_number 3; exon_id "ENSMUSE00000907525.2"; level 2; protein_id "ENSMUSP00000131382.2"; transcript_support_level "3"; mgi_id "MGI:1920196"; tag "mRNA_start_NF"; tag "cds_start_NF"; havana_gene "OTTMUSG00000010507.1"; havana_transcript "OTTMUST00000090054.1";
chr4	HAVANA	CDS	154104088	154104270	0	+	0	gene_id "ENSMUSG00000029028.15"; transcript_id "ENSMUST00000167947.2"; gene_type "protein_coding"; gene_name "Lrrc47"; transcript_type "protein_coding"; transcript_name "Lrrc47-204"; exon_number 3; exon_id "ENSMUSE00000907525.2"; level 2; protein_id "ENSMUSP00000131382.2"; transcript_support_level "3"; mgi_id "MGI:1920196"; tag "mRNA_start_NF"; tag "cds_start_NF"; havana_gene "OTTMUSG00000010507.1"; havana_transcript "OTTMUST00000090054.1";
chr4	HAVANA	CDS	154104088	154104330	0	+	0	gene_id "ENSMUSG00000029028.15"; transcript_id "ENSMUST00000169622.8"; gene_type "protein_coding"; gene_name "Lrrc47"; transcript_type "protein_coding"; transcript_name "Lrrc47-205"; exon_number 7; exon_id "ENSMUSE00000184699.7"; level 2; protein_id "ENSMUSP00000133124.2"; transcript_support_level "1"; mgi_id "MGI:1920196"; tag "basic"; tag "Ensembl_canonical"; tag "GENCODE_Primary"; tag "appris_alternative_2"; havana_gene "OTTMUSG00000010507.1"; havana_transcript "OTTMUST00000024514.1";
chr4	ENSEMBL	CDS	154104088	154104330	0	+	0	gene_id "ENSMUSG00000029028.15"; transcript_id "ENSMUST00000030894.15"; gene_type "protein_coding"; gene_name "Lrrc47"; transcript_type "protein_coding"; transcript_name "Lrrc47-201"; exon_number 7; exon_id "ENSMUSE00000898434.2"; level 3; protein_id "ENSMUSP00000030894.9"; transcript_support_level "1"; mgi_id "MGI:1920196"; tag "basic"; tag "appris_principal_2"; tag "CCDS"; ccdsid "CCDS19006.1"; havana_gene "OTTMUSG00000010507.1";
chr4	ENSEMBL	exon	154104088	154105969	0	+	.	gene_id "ENSMUSG00000029028.15"; transcript_id "ENSMUST00000030894.15"; gene_type "protein_coding"; gene_name "Lrrc47"; transcript_type "protein_coding"; transcript_name "Lrrc47-201"; exon_number 7; exon_id "ENSMUSE00000898434.2"; level 3; protein_id "ENSMUSP00000030894.9"; transcript_support_level "1"; mgi_id "MGI:1920196"; tag "basic"; tag "appris_principal_2"; tag "CCDS"; ccdsid "CCDS19006.1"; havana_gene "OTTMUSG00000010507.1";
chr4	HAVANA	exon	154104088	154105970	0	+	.	gene_id "ENSMUSG00000029028.15"; transcript_id "ENSMUST00000169622.8"; gene_type "protein_coding"; gene_name "Lrrc47"; transcript_type "protein_coding"; transcript_name "Lrrc47-205"; exon_number 7; exon_id "ENSMUSE00000184699.7"; level 2; protein_id "ENSMUSP00000133124.2"; transcript_support_level "1"; mgi_id "MGI:1920196"; tag "basic"; tag "Ensembl_canonical"; tag "GENCODE_Primary"; tag "appris_alternative_2"; havana_gene "OTTMUSG00000010507.1"; havana_transcript "OTTMUST00000024514.1";
chr4	HAVANA	CDS	154104096	154104330	0	+	1	gene_id "ENSMUSG00000029028.15"; transcript_id "ENSMUST00000163672.2"; gene_type "protein_coding"; gene_name "Lrrc47"; transcript_type "protein_coding"; transcript_name "Lrrc47-203"; exon_number 1; exon_id "ENSMUSE00000910132.2"; level 2; protein_id "ENSMUSP00000126367.2"; transcript_support_level "3"; mgi_id "MGI:1920196"; tag "mRNA_start_NF"; tag "cds_start_NF"; havana_gene "OTTMUSG00000010507.1"; havana_transcript "OTTMUST00000090053.1";
chr4	HAVANA	exon	154104096	154104342	0	+	.	gene_id "ENSMUSG00000029028.15"; transcript_id "ENSMUST00000163672.2"; gene_type "protein_coding"; gene_name "Lrrc47"; transcript_type "protein_coding"; transcript_name "Lrrc47-203"; exon_number 1; exon_id "ENSMUSE00000910132.2"; level 2; protein_id "ENSMUSP00000126367.2"; transcript_support_level "3"; mgi_id "MGI:1920196"; tag "mRNA_start_NF"; tag "cds_start_NF"; havana_gene "OTTMUSG00000010507.1"; havana_transcript "OTTMUST00000090053.1";
chr4	HAVANA	transcript	154104096	154105124	0	+	.	gene_id "ENSMUSG00000029028.15"; transcript_id "ENSMUST00000163672.2"; gene_type "protein_coding"; gene_name "Lrrc47"; transcript_type "protein_coding"; transcript_name "Lrrc47-203"; level 2; protein_id "ENSMUSP00000126367.2"; transcript_support_level "3"; mgi_id "MGI:1920196"; tag "mRNA_start_NF"; tag "cds_start_NF"; havana_gene "OTTMUSG00000010507.1"; havana_transcript "OTTMUST00000090053.1";
chr4	HAVANA	stop_codon	154104331	154104333	0	+	0	gene_id "ENSMUSG00000029028.15"; transcript_id "ENSMUST00000169622.8"; gene_type "protein_coding"; gene_name "Lrrc47"; transcript_type "protein_coding"; transcript_name "Lrrc47-205"; exon_number 7; exon_id "ENSMUSE00000184699.7"; level 2; protein_id "ENSMUSP00000133124.2"; transcript_support_level "1"; mgi_id "MGI:1920196"; tag "basic"; tag "Ensembl_canonical"; tag "GENCODE_Primary"; tag "appris_alternative_2"; havana_gene "OTTMUSG00000010507.1"; havana_transcript "OTTMUST00000024514.1";
chr4	ENSEMBL	stop_codon	154104331	154104333	0	+	0	gene_id "ENSMUSG00000029028.15"; transcript_id "ENSMUST00000030894.15"; gene_type "protein_coding"; gene_name "Lrrc47"; transcript_type "protein_coding"; transcript_name "Lrrc47-201"; exon_number 7; exon_id "ENSMUSE00000898434.2"; level 3; protein_id "ENSMUSP00000030894.9"; transcript_support_level "1"; mgi_id "MGI:1920196"; tag "basic"; tag "appris_principal_2"; tag "CCDS"; ccdsid "CCDS19006.1"; havana_gene "OTTMUSG00000010507.1";
chr4	HAVANA	stop_codon	154104331	154104333	0	+	0	gene_id "ENSMUSG00000029028.15"; transcript_id "ENSMUST00000163672.2"; gene_type "protein_coding"; gene_name "Lrrc47"; transcript_type "protein_coding"; transcript_name "Lrrc47-203"; exon_number 1; exon_id "ENSMUSE00000910132.2"; level 2; protein_id "ENSMUSP00000126367.2"; transcript_support_level "3"; mgi_id "MGI:1920196"; tag "mRNA_start_NF"; tag "cds_start_NF"; havana_gene "OTTMUSG00000010507.1"; havana_transcript "OTTMUST00000090053.1";
chr4	HAVANA	UTR	154104331	154104342	0	+	.	gene_id "ENSMUSG00000029028.15"; transcript_id "ENSMUST00000163672.2"; gene_type "protein_coding"; gene_name "Lrrc47"; transcript_type "protein_coding"; transcript_name "Lrrc47-203"; exon_number 1; exon_id "ENSMUSE00000910132.2"; level 2; protein_id "ENSMUSP00000126367.2"; transcript_support_level "3"; mgi_id "MGI:1920196"; tag "mRNA_start_NF"; tag "cds_start_NF"; havana_gene "OTTMUSG00000010507.1"; havana_transcript "OTTMUST00000090053.1";
chr4	ENSEMBL	UTR	154104331	154105969	0	+	.	gene_id "ENSMUSG00000029028.15"; transcript_id "ENSMUST00000030894.15"; gene_type "protein_coding"; gene_name "Lrrc47"; transcript_type "protein_coding"; transcript_name "Lrrc47-201"; exon_number 7; exon_id "ENSMUSE00000898434.2"; level 3; protein_id "ENSMUSP00000030894.9"; transcript_support_level "1"; mgi_id "MGI:1920196"; tag "basic"; tag "appris_principal_2"; tag "CCDS"; ccdsid "CCDS19006.1"; havana_gene "OTTMUSG00000010507.1";
chr4	HAVANA	UTR	154104331	154105970	0	+	.	gene_id "ENSMUSG00000029028.15"; transcript_id "ENSMUST00000169622.8"; gene_type "protein_coding"; gene_name "Lrrc47"; transcript_type "protein_coding"; transcript_name "Lrrc47-205"; exon_number 7; exon_id "ENSMUSE00000184699.7"; level 2; protein_id "ENSMUSP00000133124.2"; transcript_support_level "1"; mgi_id "MGI:1920196"; tag "basic"; tag "Ensembl_canonical"; tag "GENCODE_Primary"; tag "appris_alternative_2"; havana_gene "OTTMUSG00000010507.1"; havana_transcript "OTTMUST00000024514.1";
chr4	HAVANA	CDS	154104894	154104908	0	+	0	gene_id "ENSMUSG00000029028.15"; transcript_id "ENSMUST00000167947.2"; gene_type "protein_coding"; gene_name "Lrrc47"; transcript_type "protein_coding"; transcript_name "Lrrc47-204"; exon_number 4; exon_id "ENSMUSE00000892377.2"; level 2; protein_id "ENSMUSP00000131382.2"; transcript_support_level "3"; mgi_id "MGI:1920196"; tag "mRNA_start_NF"; tag "cds_start_NF"; havana_gene "OTTMUSG00000010507.1"; havana_transcript "OTTMUST00000090054.1";
chr4	HAVANA	exon	154104894	154105124	0	+	.	gene_id "ENSMUSG00000029028.15"; transcript_id "ENSMUST00000163672.2"; gene_type "protein_coding"; gene_name "Lrrc47"; transcript_type "protein_coding"; transcript_name "Lrrc47-203"; exon_number 2; exon_id "ENSMUSE00000880946.2"; level 2; protein_id "ENSMUSP00000126367.2"; transcript_support_level "3"; mgi_id "MGI:1920196"; tag "mRNA_start_NF"; tag "cds_start_NF"; havana_gene "OTTMUSG00000010507.1"; havana_transcript "OTTMUST00000090053.1";
chr4	HAVANA	UTR	154104894	154105124	0	+	.	gene_id "ENSMUSG00000029028.15"; transcript_id "ENSMUST00000163672.2"; gene_type "protein_coding"; gene_name "Lrrc47"; transcript_type "protein_coding"; transcript_name "Lrrc47-203"; exon_number 2; exon_id "ENSMUSE00000880946.2"; level 2; protein_id "ENSMUSP00000126367.2"; transcript_support_level "3"; mgi_id "MGI:1920196"; tag "mRNA_start_NF"; tag "cds_start_NF"; havana_gene "OTTMUSG00000010507.1"; havana_transcript "OTTMUST00000090053.1";
chr4	HAVANA	exon	154104894	154105348	0	+	.	gene_id "ENSMUSG00000029028.15"; transcript_id "ENSMUST00000167947.2"; gene_type "protein_coding"; gene_name "Lrrc47"; transcript_type "protein_coding"; transcript_name "Lrrc47-204"; exon_number 4; exon_id "ENSMUSE00000892377.2"; level 2; protein_id "ENSMUSP00000131382.2"; transcript_support_level "3"; mgi_id "MGI:1920196"; tag "mRNA_start_NF"; tag "cds_start_NF"; havana_gene "OTTMUSG00000010507.1"; havana_transcript "OTTMUST00000090054.1";
chr4	HAVANA	stop_codon	154104909	154104911	0	+	0	gene_id "ENSMUSG00000029028.15"; transcript_id "ENSMUST00000167947.2"; gene_type "protein_coding"; gene_name "Lrrc47"; transcript_type "protein_coding"; transcript_name "Lrrc47-204"; exon_number 4; exon_id "ENSMUSE00000892377.2"; level 2; protein_id "ENSMUSP00000131382.2"; transcript_support_level "3"; mgi_id "MGI:1920196"; tag "mRNA_start_NF"; tag "cds_start_NF"; havana_gene "OTTMUSG00000010507.1"; havana_transcript "OTTMUST00000090054.1";
chr4	HAVANA	UTR	154104909	154105348	0	+	.	gene_id "ENSMUSG00000029028.15"; transcript_id "ENSMUST00000167947.2"; gene_type "protein_coding"; gene_name "Lrrc47"; transcript_type "protein_coding"; transcript_name "Lrrc47-204"; exon_number 4; exon_id "ENSMUSE00000892377.2"; level 2; protein_id "ENSMUSP00000131382.2"; transcript_support_level "3"; mgi_id "MGI:1920196"; tag "mRNA_start_NF"; tag "cds_start_NF"; havana_gene "OTTMUSG00000010507.1"; havana_transcript "OTTMUST00000090054.1";
chr4	sragcm37_es	exon	154106635	154106792	0.0662488607143445	+	.	gene_id "sragcm37_gene_22070"; transcript_id "sragcm37_gene_22070_tx_1"; exon_id "chr4_154106635_154106792_+"; exonnum "1"; txlen "707";
chr4	sragcm37_ss	exon	154106822	154107370	0.0662488607143445	+	.	gene_id "sragcm37_gene_22070"; transcript_id "sragcm37_gene_22070_tx_1"; exon_id "chr4_154106822_154107370_+"; exonnum "2"; txlen "707";
chr4	HAVANA	exon	154110178	154110801	0	+	.	gene_id "ENSMUSG00000119980.2"; transcript_id "ENSMUST00000240916.2"; gene_type "lncRNA"; gene_name "Gm57064"; transcript_type "lncRNA"; transcript_name "Gm57064-201"; exon_number 1; exon_id "ENSMUSE00001587016.1"; level 2; mgi_id "MGI:7338041"; tag "TAGENE";
chr4	HAVANA	transcript	154110178	154127694	0	+	.	gene_id "ENSMUSG00000119980.2"; transcript_id "ENSMUST00000240916.2"; gene_type "lncRNA"; gene_name "Gm57064"; transcript_type "lncRNA"; transcript_name "Gm57064-201"; level 2; mgi_id "MGI:7338041"; tag "TAGENE";
chr4	HAVANA	gene	154110178	154137478	0	+	.	gene_id "ENSMUSG00000119980.2"; gene_type "lncRNA"; gene_name "Gm57064"; level 2; mgi_id "MGI:7338041";
chr4	HAVANA	exon	154110456	154110801	0	+	.	gene_id "ENSMUSG00000119980.2"; transcript_id "ENSMUST00000296865.1"; gene_type "lncRNA"; gene_name "Gm57064"; transcript_type "lncRNA"; transcript_name "Gm57064-208"; exon_number 1; exon_id "ENSMUSE00001586989.1"; level 2; mgi_id "MGI:7338041"; tag "TAGENE";
chr4	HAVANA	transcript	154110456	154127686	0	+	.	gene_id "ENSMUSG00000119980.2"; transcript_id "ENSMUST00000296865.1"; gene_type "lncRNA"; gene_name "Gm57064"; transcript_type "lncRNA"; transcript_name "Gm57064-208"; level 2; mgi_id "MGI:7338041"; tag "TAGENE";
chr4	HAVANA	exon	154110461	154110801	0	+	.	gene_id "ENSMUSG00000119980.2"; transcript_id "ENSMUST00000296864.1"; gene_type "lncRNA"; gene_name "Gm57064"; transcript_type "lncRNA"; transcript_name "Gm57064-207"; exon_number 1; exon_id "ENSMUSE00001586990.1"; level 2; mgi_id "MGI:7338041"; tag "basic"; tag "TAGENE";
chr4	HAVANA	transcript	154110461	154127691	0	+	.	gene_id "ENSMUSG00000119980.2"; transcript_id "ENSMUST00000296864.1"; gene_type "lncRNA"; gene_name "Gm57064"; transcript_type "lncRNA"; transcript_name "Gm57064-207"; level 2; mgi_id "MGI:7338041"; tag "basic"; tag "TAGENE";
chr4	HAVANA	exon	154110470	154110801	0	+	.	gene_id "ENSMUSG00000119980.2"; transcript_id "ENSMUST00000296866.1"; gene_type "lncRNA"; gene_name "Gm57064"; transcript_type "lncRNA"; transcript_name "Gm57064-209"; exon_number 1; exon_id "ENSMUSE00001587023.1"; level 2; mgi_id "MGI:7338041"; tag "TAGENE";
chr4	HAVANA	transcript	154110470	154127698	0	+	.	gene_id "ENSMUSG00000119980.2"; transcript_id "ENSMUST00000296866.1"; gene_type "lncRNA"; gene_name "Gm57064"; transcript_type "lncRNA"; transcript_name "Gm57064-209"; level 2; mgi_id "MGI:7338041"; tag "TAGENE";
chr4	HAVANA	exon	154110476	154110801	0	+	.	gene_id "ENSMUSG00000119980.2"; transcript_id "ENSMUST00000296867.1"; gene_type "lncRNA"; gene_name "Gm57064"; transcript_type "lncRNA"; transcript_name "Gm57064-210"; exon_number 1; exon_id "ENSMUSE00001587021.1"; level 2; mgi_id "MGI:7338041"; tag "TAGENE";
chr4	HAVANA	transcript	154110476	154127694	0	+	.	gene_id "ENSMUSG00000119980.2"; transcript_id "ENSMUST00000296867.1"; gene_type "lncRNA"; gene_name "Gm57064"; transcript_type "lncRNA"; transcript_name "Gm57064-210"; level 2; mgi_id "MGI:7338041"; tag "TAGENE";
chr4	HAVANA	exon	154110480	154110801	0	+	.	gene_id "ENSMUSG00000119980.2"; transcript_id "ENSMUST00000296859.1"; gene_type "lncRNA"; gene_name "Gm57064"; transcript_type "lncRNA"; transcript_name "Gm57064-202"; exon_number 1; exon_id "ENSMUSE00001587010.1"; level 2; mgi_id "MGI:7338041"; tag "Ensembl_canonical"; tag "GENCODE_Primary"; tag "TAGENE";
chr4	HAVANA	transcript	154110480	154137478	0	+	.	gene_id "ENSMUSG00000119980.2"; transcript_id "ENSMUST00000296859.1"; gene_type "lncRNA"; gene_name "Gm57064"; transcript_type "lncRNA"; transcript_name "Gm57064-202"; level 2; mgi_id "MGI:7338041"; tag "Ensembl_canonical"; tag "GENCODE_Primary"; tag "TAGENE";
chr4	HAVANA	exon	154110484	154110801	0	+	.	gene_id "ENSMUSG00000119980.2"; transcript_id "ENSMUST00000296868.1"; gene_type "lncRNA"; gene_name "Gm57064"; transcript_type "lncRNA"; transcript_name "Gm57064-211"; exon_number 1; exon_id "ENSMUSE00001587000.1"; level 2; mgi_id "MGI:7338041"; tag "TAGENE";
chr4	HAVANA	exon	154110484	154110801	0	+	.	gene_id "ENSMUSG00000119980.2"; transcript_id "ENSMUST00000296863.1"; gene_type "lncRNA"; gene_name "Gm57064"; transcript_type "lncRNA"; transcript_name "Gm57064-206"; exon_number 1; exon_id "ENSMUSE00001587000.1"; level 2; mgi_id "MGI:7338041"; tag "basic"; tag "TAGENE";
chr4	ENSEMBL_gcm37	exon	154110484	154110801	4.98718642959945	+	.	gene_id "ENSMUSG00000119980.2"; transcript_id "ENSMUSG00000119980.2_tx_1"; exon_id "chr4_154110484_154110801_+"; exonnum "1"; txlen "503";
chr4	ENSEMBL_gcm37	exon	154110484	154110801	0.190927664895498	+	.	gene_id "ENSMUSG00000119980.2"; transcript_id "ENSMUSG00000119980.2_tx_12"; exon_id "chr4_154110484_154110801_+"; exonnum "1"; txlen "507";
chr4	ENSEMBL_gcm37	exon	154110484	154110801	0.0151504099941457	+	.	gene_id "ENSMUSG00000119980.2"; transcript_id "ENSMUSG00000119980.2_tx_17"; exon_id "chr4_154110484_154110801_+"; exonnum "1"; txlen "2116";
chr4	ENSEMBL_gcm37	exon	154110484	154110801	0.00841689444119206	+	.	gene_id "ENSMUSG00000119980.2"; transcript_id "ENSMUSG00000119980.2_tx_18"; exon_id "chr4_154110484_154110801_+"; exonnum "1"; txlen "2120";
chr4	ENSEMBL_gcm37	exon	154110484	154110801	2.61164301079256	+	.	gene_id "ENSMUSG00000119980.2"; transcript_id "ENSMUSG00000119980.2_tx_2"; exon_id "chr4_154110484_154110801_+"; exonnum "1"; txlen "812";
chr4	ENSEMBL_gcm37	exon	154110484	154110801	1.99905607663525	+	.	gene_id "ENSMUSG00000119980.2"; transcript_id "ENSMUSG00000119980.2_tx_3"; exon_id "chr4_154110484_154110801_+"; exonnum "1"; txlen "816";
chr4	ENSEMBL_gcm37	exon	154110484	154110801	0.452290242443118	+	.	gene_id "ENSMUSG00000119980.2"; transcript_id "ENSMUSG00000119980.2_tx_6"; exon_id "chr4_154110484_154110801_+"; exonnum "1"; txlen "727";
chr4	ENSEMBL_gcm37	exon	154110484	154110801	0.345377679429867	+	.	gene_id "ENSMUSG00000119980.2"; transcript_id "ENSMUSG00000119980.2_tx_9"; exon_id "chr4_154110484_154110801_+"; exonnum "1"; txlen "994";
chr4	HAVANA	transcript	154110484	154127691	0	+	.	gene_id "ENSMUSG00000119980.2"; transcript_id "ENSMUST00000296868.1"; gene_type "lncRNA"; gene_name "Gm57064"; transcript_type "lncRNA"; transcript_name "Gm57064-211"; level 2; mgi_id "MGI:7338041"; tag "TAGENE";
chr4	HAVANA	transcript	154110484	154130001	0	+	.	gene_id "ENSMUSG00000119980.2"; transcript_id "ENSMUST00000296863.1"; gene_type "lncRNA"; gene_name "Gm57064"; transcript_type "lncRNA"; transcript_name "Gm57064-206"; level 2; mgi_id "MGI:7338041"; tag "basic"; tag "TAGENE";
chr4	HAVANA	exon	154110510	154110801	0	+	.	gene_id "ENSMUSG00000119980.2"; transcript_id "ENSMUST00000296869.1"; gene_type "lncRNA"; gene_name "Gm57064"; transcript_type "lncRNA"; transcript_name "Gm57064-212"; exon_number 1; exon_id "ENSMUSE00001587019.1"; level 2; mgi_id "MGI:7338041"; tag "TAGENE";
chr4	HAVANA	transcript	154110510	154127694	0	+	.	gene_id "ENSMUSG00000119980.2"; transcript_id "ENSMUST00000296869.1"; gene_type "lncRNA"; gene_name "Gm57064"; transcript_type "lncRNA"; transcript_name "Gm57064-212"; level 2; mgi_id "MGI:7338041"; tag "TAGENE";
chr4	HAVANA	exon	154110512	154110801	0	+	.	gene_id "ENSMUSG00000119980.2"; transcript_id "ENSMUST00000296871.1"; gene_type "lncRNA"; gene_name "Gm57064"; transcript_type "lncRNA"; transcript_name "Gm57064-214"; exon_number 1; exon_id "ENSMUSE00001587022.1"; level 2; mgi_id "MGI:7338041"; tag "TAGENE";
chr4	HAVANA	exon	154110512	154110801	0	+	.	gene_id "ENSMUSG00000119980.2"; transcript_id "ENSMUST00000296872.1"; gene_type "lncRNA"; gene_name "Gm57064"; transcript_type "lncRNA"; transcript_name "Gm57064-215"; exon_number 1; exon_id "ENSMUSE00001587022.1"; level 2; mgi_id "MGI:7338041"; tag "TAGENE";
chr4	HAVANA	exon	154110512	154110801	0	+	.	gene_id "ENSMUSG00000119980.2"; transcript_id "ENSMUST00000296870.1"; gene_type "lncRNA"; gene_name "Gm57064"; transcript_type "lncRNA"; transcript_name "Gm57064-213"; exon_number 1; exon_id "ENSMUSE00001587022.1"; level 2; mgi_id "MGI:7338041"; tag "TAGENE";
chr4	HAVANA	transcript	154110512	154127691	0	+	.	gene_id "ENSMUSG00000119980.2"; transcript_id "ENSMUST00000296871.1"; gene_type "lncRNA"; gene_name "Gm57064"; transcript_type "lncRNA"; transcript_name "Gm57064-214"; level 2; mgi_id "MGI:7338041"; tag "TAGENE";
chr4	HAVANA	transcript	154110512	154127691	0	+	.	gene_id "ENSMUSG00000119980.2"; transcript_id "ENSMUST00000296872.1"; gene_type "lncRNA"; gene_name "Gm57064"; transcript_type "lncRNA"; transcript_name "Gm57064-215"; level 2; mgi_id "MGI:7338041"; tag "TAGENE";
chr4	HAVANA	transcript	154110512	154127694	0	+	.	gene_id "ENSMUSG00000119980.2"; transcript_id "ENSMUST00000296870.1"; gene_type "lncRNA"; gene_name "Gm57064"; transcript_type "lncRNA"; transcript_name "Gm57064-213"; level 2; mgi_id "MGI:7338041"; tag "TAGENE";
chr4	HAVANA	exon	154110620	154110801	0	+	.	gene_id "ENSMUSG00000119980.2"; transcript_id "ENSMUST00000296873.1"; gene_type "lncRNA"; gene_name "Gm57064"; transcript_type "lncRNA"; transcript_name "Gm57064-216"; exon_number 1; exon_id "ENSMUSE00001587009.1"; level 2; mgi_id "MGI:7338041"; tag "TAGENE";
chr4	HAVANA	transcript	154110620	154127691	0	+	.	gene_id "ENSMUSG00000119980.2"; transcript_id "ENSMUST00000296873.1"; gene_type "lncRNA"; gene_name "Gm57064"; transcript_type "lncRNA"; transcript_name "Gm57064-216"; level 2; mgi_id "MGI:7338041"; tag "TAGENE";
chr4	HAVANA	exon	154110657	154110801	0	+	.	gene_id "ENSMUSG00000119980.2"; transcript_id "ENSMUST00000296874.1"; gene_type "lncRNA"; gene_name "Gm57064"; transcript_type "lncRNA"; transcript_name "Gm57064-217"; exon_number 1; exon_id "ENSMUSE00001586986.1"; level 2; mgi_id "MGI:7338041"; tag "TAGENE";
chr4	HAVANA	exon	154110657	154110801	0	+	.	gene_id "ENSMUSG00000119980.2"; transcript_id "ENSMUST00000296860.1"; gene_type "lncRNA"; gene_name "Gm57064"; transcript_type "lncRNA"; transcript_name "Gm57064-203"; exon_number 1; exon_id "ENSMUSE00001586986.1"; level 2; mgi_id "MGI:7338041"; tag "basic"; tag "TAGENE";
chr4	HAVANA	transcript	154110657	154127691	0	+	.	gene_id "ENSMUSG00000119980.2"; transcript_id "ENSMUST00000296874.1"; gene_type "lncRNA"; gene_name "Gm57064"; transcript_type "lncRNA"; transcript_name "Gm57064-217"; level 2; mgi_id "MGI:7338041"; tag "TAGENE";
chr4	HAVANA	transcript	154110657	154132812	0	+	.	gene_id "ENSMUSG00000119980.2"; transcript_id "ENSMUST00000296860.1"; gene_type "lncRNA"; gene_name "Gm57064"; transcript_type "lncRNA"; transcript_name "Gm57064-203"; level 2; mgi_id "MGI:7338041"; tag "basic"; tag "TAGENE";
chr4	HAVANA	exon	154110663	154110801	0	+	.	gene_id "ENSMUSG00000119980.2"; transcript_id "ENSMUST00000296861.1"; gene_type "lncRNA"; gene_name "Gm57064"; transcript_type "lncRNA"; transcript_name "Gm57064-204"; exon_number 1; exon_id "ENSMUSE00001587012.1"; level 2; mgi_id "MGI:7338041"; tag "TAGENE";
chr4	HAVANA	transcript	154110663	154132810	0	+	.	gene_id "ENSMUSG00000119980.2"; transcript_id "ENSMUST00000296861.1"; gene_type "lncRNA"; gene_name "Gm57064"; transcript_type "lncRNA"; transcript_name "Gm57064-204"; level 2; mgi_id "MGI:7338041"; tag "TAGENE";
chr4	HAVANA	exon	154110681	154110801	0	+	.	gene_id "ENSMUSG00000119980.2"; transcript_id "ENSMUST00000296862.1"; gene_type "lncRNA"; gene_name "Gm57064"; transcript_type "lncRNA"; transcript_name "Gm57064-205"; exon_number 1; exon_id "ENSMUSE00001586999.1"; level 2; mgi_id "MGI:7338041"; tag "TAGENE";
chr4	HAVANA	transcript	154110681	154132810	0	+	.	gene_id "ENSMUSG00000119980.2"; transcript_id "ENSMUST00000296862.1"; gene_type "lncRNA"; gene_name "Gm57064"; transcript_type "lncRNA"; transcript_name "Gm57064-205"; level 2; mgi_id "MGI:7338041"; tag "TAGENE";
chr4	HAVANA	exon	154119153	154119247	0	+	.	gene_id "ENSMUSG00000119980.2"; transcript_id "ENSMUST00000240916.2"; gene_type "lncRNA"; gene_name "Gm57064"; transcript_type "lncRNA"; transcript_name "Gm57064-201"; exon_number 2; exon_id "ENSMUSE00001474968.1"; level 2; mgi_id "MGI:7338041"; tag "TAGENE";
chr4	HAVANA	exon	154119153	154119247	0	+	.	gene_id "ENSMUSG00000119980.2"; transcript_id "ENSMUST00000296866.1"; gene_type "lncRNA"; gene_name "Gm57064"; transcript_type "lncRNA"; transcript_name "Gm57064-209"; exon_number 2; exon_id "ENSMUSE00001474968.1"; level 2; mgi_id "MGI:7338041"; tag "TAGENE";
chr4	HAVANA	exon	154119153	154119247	0	+	.	gene_id "ENSMUSG00000119980.2"; transcript_id "ENSMUST00000296867.1"; gene_type "lncRNA"; gene_name "Gm57064"; transcript_type "lncRNA"; transcript_name "Gm57064-210"; exon_number 2; exon_id "ENSMUSE00001474968.1"; level 2; mgi_id "MGI:7338041"; tag "TAGENE";
chr4	HAVANA	exon	154119153	154119247	0	+	.	gene_id "ENSMUSG00000119980.2"; transcript_id "ENSMUST00000296859.1"; gene_type "lncRNA"; gene_name "Gm57064"; transcript_type "lncRNA"; transcript_name "Gm57064-202"; exon_number 2; exon_id "ENSMUSE00001474968.1"; level 2; mgi_id "MGI:7338041"; tag "Ensembl_canonical"; tag "GENCODE_Primary"; tag "TAGENE";
chr4	HAVANA	exon	154119153	154119247	0	+	.	gene_id "ENSMUSG00000119980.2"; transcript_id "ENSMUST00000296863.1"; gene_type "lncRNA"; gene_name "Gm57064"; transcript_type "lncRNA"; transcript_name "Gm57064-206"; exon_number 2; exon_id "ENSMUSE00001474968.1"; level 2; mgi_id "MGI:7338041"; tag "basic"; tag "TAGENE";
chr4	HAVANA	exon	154119153	154119247	0	+	.	gene_id "ENSMUSG00000119980.2"; transcript_id "ENSMUST00000296869.1"; gene_type "lncRNA"; gene_name "Gm57064"; transcript_type "lncRNA"; transcript_name "Gm57064-212"; exon_number 2; exon_id "ENSMUSE00001474968.1"; level 2; mgi_id "MGI:7338041"; tag "TAGENE";
chr4	HAVANA	exon	154119153	154119247	0	+	.	gene_id "ENSMUSG00000119980.2"; transcript_id "ENSMUST00000296872.1"; gene_type "lncRNA"; gene_name "Gm57064"; transcript_type "lncRNA"; transcript_name "Gm57064-215"; exon_number 2; exon_id "ENSMUSE00001474968.1"; level 2; mgi_id "MGI:7338041"; tag "TAGENE";
chr4	HAVANA	exon	154119153	154119247	0	+	.	gene_id "ENSMUSG00000119980.2"; transcript_id "ENSMUST00000296870.1"; gene_type "lncRNA"; gene_name "Gm57064"; transcript_type "lncRNA"; transcript_name "Gm57064-213"; exon_number 2; exon_id "ENSMUSE00001474968.1"; level 2; mgi_id "MGI:7338041"; tag "TAGENE";
chr4	HAVANA	exon	154119153	154119247	0	+	.	gene_id "ENSMUSG00000119980.2"; transcript_id "ENSMUST00000296874.1"; gene_type "lncRNA"; gene_name "Gm57064"; transcript_type "lncRNA"; transcript_name "Gm57064-217"; exon_number 2; exon_id "ENSMUSE00001474968.1"; level 2; mgi_id "MGI:7338041"; tag "TAGENE";
chr4	HAVANA	exon	154119153	154119247	0	+	.	gene_id "ENSMUSG00000119980.2"; transcript_id "ENSMUST00000296860.1"; gene_type "lncRNA"; gene_name "Gm57064"; transcript_type "lncRNA"; transcript_name "Gm57064-203"; exon_number 2; exon_id "ENSMUSE00001474968.1"; level 2; mgi_id "MGI:7338041"; tag "basic"; tag "TAGENE";
chr4	HAVANA	exon	154119153	154119247	0	+	.	gene_id "ENSMUSG00000119980.2"; transcript_id "ENSMUST00000296861.1"; gene_type "lncRNA"; gene_name "Gm57064"; transcript_type "lncRNA"; transcript_name "Gm57064-204"; exon_number 2; exon_id "ENSMUSE00001474968.1"; level 2; mgi_id "MGI:7338041"; tag "TAGENE";
chr4	ENSEMBL_gcm37	exon	154119153	154119247	4.98718642959945	+	.	gene_id "ENSMUSG00000119980.2"; transcript_id "ENSMUSG00000119980.2_tx_1"; exon_id "chr4_154119153_154119247_+"; exonnum "2"; txlen "503";
chr4	ENSEMBL_gcm37	exon	154119153	154119247	0.0151504099941457	+	.	gene_id "ENSMUSG00000119980.2"; transcript_id "ENSMUSG00000119980.2_tx_17"; exon_id "chr4_154119153_154119247_+"; exonnum "2"; txlen "2116";
chr4	ENSEMBL_gcm37	exon	154119153	154119247	2.61164301079256	+	.	gene_id "ENSMUSG00000119980.2"; transcript_id "ENSMUSG00000119980.2_tx_2"; exon_id "chr4_154119153_154119247_+"; exonnum "2"; txlen "812";
chr4	ENSEMBL_gcm37	exon	154119153	154119247	0.452290242443118	+	.	gene_id "ENSMUSG00000119980.2"; transcript_id "ENSMUSG00000119980.2_tx_6"; exon_id "chr4_154119153_154119247_+"; exonnum "2"; txlen "727";
chr4	ENSEMBL_gcm37	exon	154119153	154119247	0.345377679429867	+	.	gene_id "ENSMUSG00000119980.2"; transcript_id "ENSMUSG00000119980.2_tx_9"; exon_id "chr4_154119153_154119247_+"; exonnum "2"; txlen "994";
chr4	HAVANA	exon	154119153	154119251	0	+	.	gene_id "ENSMUSG00000119980.2"; transcript_id "ENSMUST00000296864.1"; gene_type "lncRNA"; gene_name "Gm57064"; transcript_type "lncRNA"; transcript_name "Gm57064-207"; exon_number 2; exon_id "ENSMUSE00001587001.1"; level 2; mgi_id "MGI:7338041"; tag "basic"; tag "TAGENE";
chr4	HAVANA	exon	154119153	154119251	0	+	.	gene_id "ENSMUSG00000119980.2"; transcript_id "ENSMUST00000296871.1"; gene_type "lncRNA"; gene_name "Gm57064"; transcript_type "lncRNA"; transcript_name "Gm57064-214"; exon_number 2; exon_id "ENSMUSE00001587001.1"; level 2; mgi_id "MGI:7338041"; tag "TAGENE";
chr4	HAVANA	exon	154119153	154119251	0	+	.	gene_id "ENSMUSG00000119980.2"; transcript_id "ENSMUST00000296873.1"; gene_type "lncRNA"; gene_name "Gm57064"; transcript_type "lncRNA"; transcript_name "Gm57064-216"; exon_number 2; exon_id "ENSMUSE00001587001.1"; level 2; mgi_id "MGI:7338041"; tag "TAGENE";
chr4	HAVANA	exon	154119153	154119251	0	+	.	gene_id "ENSMUSG00000119980.2"; transcript_id "ENSMUST00000296862.1"; gene_type "lncRNA"; gene_name "Gm57064"; transcript_type "lncRNA"; transcript_name "Gm57064-205"; exon_number 2; exon_id "ENSMUSE00001587001.1"; level 2; mgi_id "MGI:7338041"; tag "TAGENE";
chr4	ENSEMBL_gcm37	exon	154119153	154119251	0.190927664895498	+	.	gene_id "ENSMUSG00000119980.2"; transcript_id "ENSMUSG00000119980.2_tx_12"; exon_id "chr4_154119153_154119251_+"; exonnum "2"; txlen "507";
chr4	ENSEMBL_gcm37	exon	154119153	154119251	0.00841689444119206	+	.	gene_id "ENSMUSG00000119980.2"; transcript_id "ENSMUSG00000119980.2_tx_18"; exon_id "chr4_154119153_154119251_+"; exonnum "2"; txlen "2120";
chr4	ENSEMBL_gcm37	exon	154119153	154119251	1.99905607663525	+	.	gene_id "ENSMUSG00000119980.2"; transcript_id "ENSMUSG00000119980.2_tx_3"; exon_id "chr4_154119153_154119251_+"; exonnum "2"; txlen "816";
chr4	HAVANA	exon	154119159	154119251	0	+	.	gene_id "ENSMUSG00000119980.2"; transcript_id "ENSMUST00000296865.1"; gene_type "lncRNA"; gene_name "Gm57064"; transcript_type "lncRNA"; transcript_name "Gm57064-208"; exon_number 2; exon_id "ENSMUSE00001587020.1"; level 2; mgi_id "MGI:7338041"; tag "TAGENE";
chr4	HAVANA	exon	154119171	154119247	0	+	.	gene_id "ENSMUSG00000119980.2"; transcript_id "ENSMUST00000296875.1"; gene_type "lncRNA"; gene_name "Gm57064"; transcript_type "lncRNA"; transcript_name "Gm57064-218"; exon_number 1; exon_id "ENSMUSE00001586996.1"; level 2; mgi_id "MGI:7338041"; tag "TAGENE";
chr4	HAVANA	transcript	154119171	154132810	0	+	.	gene_id "ENSMUSG00000119980.2"; transcript_id "ENSMUST00000296875.1"; gene_type "lncRNA"; gene_name "Gm57064"; transcript_type "lncRNA"; transcript_name "Gm57064-218"; level 2; mgi_id "MGI:7338041"; tag "TAGENE";
chr4	HAVANA	exon	154121261	154121351	0	+	.	gene_id "ENSMUSG00000119980.2"; transcript_id "ENSMUST00000296864.1"; gene_type "lncRNA"; gene_name "Gm57064"; transcript_type "lncRNA"; transcript_name "Gm57064-207"; exon_number 3; exon_id "ENSMUSE00001587006.1"; level 2; mgi_id "MGI:7338041"; tag "basic"; tag "TAGENE";
chr4	HAVANA	exon	154121261	154121351	0	+	.	gene_id "ENSMUSG00000119980.2"; transcript_id "ENSMUST00000296866.1"; gene_type "lncRNA"; gene_name "Gm57064"; transcript_type "lncRNA"; transcript_name "Gm57064-209"; exon_number 3; exon_id "ENSMUSE00001587006.1"; level 2; mgi_id "MGI:7338041"; tag "TAGENE";
chr4	HAVANA	exon	154121261	154121351	0	+	.	gene_id "ENSMUSG00000119980.2"; transcript_id "ENSMUST00000296859.1"; gene_type "lncRNA"; gene_name "Gm57064"; transcript_type "lncRNA"; transcript_name "Gm57064-202"; exon_number 3; exon_id "ENSMUSE00001587006.1"; level 2; mgi_id "MGI:7338041"; tag "Ensembl_canonical"; tag "GENCODE_Primary"; tag "TAGENE";
chr4	HAVANA	exon	154121261	154121351	0	+	.	gene_id "ENSMUSG00000119980.2"; transcript_id "ENSMUST00000296863.1"; gene_type "lncRNA"; gene_name "Gm57064"; transcript_type "lncRNA"; transcript_name "Gm57064-206"; exon_number 3; exon_id "ENSMUSE00001587006.1"; level 2; mgi_id "MGI:7338041"; tag "basic"; tag "TAGENE";
chr4	HAVANA	exon	154121261	154121351	0	+	.	gene_id "ENSMUSG00000119980.2"; transcript_id "ENSMUST00000296869.1"; gene_type "lncRNA"; gene_name "Gm57064"; transcript_type "lncRNA"; transcript_name "Gm57064-212"; exon_number 3; exon_id "ENSMUSE00001587006.1"; level 2; mgi_id "MGI:7338041"; tag "TAGENE";
chr4	HAVANA	exon	154121261	154121351	0	+	.	gene_id "ENSMUSG00000119980.2"; transcript_id "ENSMUST00000296870.1"; gene_type "lncRNA"; gene_name "Gm57064"; transcript_type "lncRNA"; transcript_name "Gm57064-213"; exon_number 3; exon_id "ENSMUSE00001587006.1"; level 2; mgi_id "MGI:7338041"; tag "TAGENE";
chr4	HAVANA	exon	154121261	154121351	0	+	.	gene_id "ENSMUSG00000119980.2"; transcript_id "ENSMUST00000296873.1"; gene_type "lncRNA"; gene_name "Gm57064"; transcript_type "lncRNA"; transcript_name "Gm57064-216"; exon_number 3; exon_id "ENSMUSE00001587006.1"; level 2; mgi_id "MGI:7338041"; tag "TAGENE";
chr4	HAVANA	exon	154121261	154121351	0	+	.	gene_id "ENSMUSG00000119980.2"; transcript_id "ENSMUST00000296874.1"; gene_type "lncRNA"; gene_name "Gm57064"; transcript_type "lncRNA"; transcript_name "Gm57064-217"; exon_number 3; exon_id "ENSMUSE00001587006.1"; level 2; mgi_id "MGI:7338041"; tag "TAGENE";
chr4	HAVANA	exon	154121261	154121351	0	+	.	gene_id "ENSMUSG00000119980.2"; transcript_id "ENSMUST00000296860.1"; gene_type "lncRNA"; gene_name "Gm57064"; transcript_type "lncRNA"; transcript_name "Gm57064-203"; exon_number 3; exon_id "ENSMUSE00001587006.1"; level 2; mgi_id "MGI:7338041"; tag "basic"; tag "TAGENE";
chr4	ENSEMBL_gcm37	exon	154121261	154121351	0.0151504099941457	+	.	gene_id "ENSMUSG00000119980.2"; transcript_id "ENSMUSG00000119980.2_tx_17"; exon_id "chr4_154121261_154121351_+"; exonnum "3"; txlen "2116";
chr4	ENSEMBL_gcm37	exon	154121261	154121351	0.00841689444119206	+	.	gene_id "ENSMUSG00000119980.2"; transcript_id "ENSMUSG00000119980.2_tx_18"; exon_id "chr4_154121261_154121351_+"; exonnum "3"; txlen "2120";
chr4	ENSEMBL_gcm37	exon	154121261	154121351	2.61164301079256	+	.	gene_id "ENSMUSG00000119980.2"; transcript_id "ENSMUSG00000119980.2_tx_2"; exon_id "chr4_154121261_154121351_+"; exonnum "3"; txlen "812";
chr4	ENSEMBL_gcm37	exon	154121261	154121351	1.99905607663525	+	.	gene_id "ENSMUSG00000119980.2"; transcript_id "ENSMUSG00000119980.2_tx_3"; exon_id "chr4_154121261_154121351_+"; exonnum "3"; txlen "816";
chr4	sragcm37_ss	exon	154121410	154121499	4.98718642959945	+	.	gene_id "ENSMUSG00000119980.2"; transcript_id "ENSMUSG00000119980.2_tx_1"; exon_id "chr4_154121410_154121499_+"; exonnum "3"; txlen "503";
chr4	sragcm37_ss	exon	154121410	154121499	0.190927664895498	+	.	gene_id "ENSMUSG00000119980.2"; transcript_id "ENSMUSG00000119980.2_tx_12"; exon_id "chr4_154121410_154121499_+"; exonnum "3"; txlen "507";
chr4	HAVANA	exon	154121528	154121679	0	+	.	gene_id "ENSMUSG00000119980.2"; transcript_id "ENSMUST00000296876.1"; gene_type "lncRNA"; gene_name "Gm57064"; transcript_type "lncRNA"; transcript_name "Gm57064-219"; exon_number 1; exon_id "ENSMUSE00001587018.1"; level 2; mgi_id "MGI:7338041"; tag "TAGENE";
chr4	HAVANA	transcript	154121528	154127691	0	+	.	gene_id "ENSMUSG00000119980.2"; transcript_id "ENSMUST00000296876.1"; gene_type "lncRNA"; gene_name "Gm57064"; transcript_type "lncRNA"; transcript_name "Gm57064-219"; level 2; mgi_id "MGI:7338041"; tag "TAGENE";
chr4	sragcm37_ss	exon	154122030	154122337	2.61164301079256	+	.	gene_id "ENSMUSG00000119980.2"; transcript_id "ENSMUSG00000119980.2_tx_2"; exon_id "chr4_154122030_154122337_+"; exonnum "4"; txlen "812";
chr4	sragcm37_ss	exon	154122030	154122337	1.99905607663525	+	.	gene_id "ENSMUSG00000119980.2"; transcript_id "ENSMUSG00000119980.2_tx_3"; exon_id "chr4_154122030_154122337_+"; exonnum "4"; txlen "816";
chr4	HAVANA	exon	154126259	154126342	0	+	.	gene_id "ENSMUSG00000119980.2"; transcript_id "ENSMUST00000296872.1"; gene_type "lncRNA"; gene_name "Gm57064"; transcript_type "lncRNA"; transcript_name "Gm57064-215"; exon_number 3; exon_id "ENSMUSE00001586994.1"; level 2; mgi_id "MGI:7338041"; tag "TAGENE";
chr4	HAVANA	exon	154126259	154126342	0	+	.	gene_id "ENSMUSG00000119980.2"; transcript_id "ENSMUST00000296870.1"; gene_type "lncRNA"; gene_name "Gm57064"; transcript_type "lncRNA"; transcript_name "Gm57064-213"; exon_number 4; exon_id "ENSMUSE00001586994.1"; level 2; mgi_id "MGI:7338041"; tag "TAGENE";
chr4	HAVANA	exon	154126259	154126342	0	+	.	gene_id "ENSMUSG00000119980.2"; transcript_id "ENSMUST00000296860.1"; gene_type "lncRNA"; gene_name "Gm57064"; transcript_type "lncRNA"; transcript_name "Gm57064-203"; exon_number 4; exon_id "ENSMUSE00001586994.1"; level 2; mgi_id "MGI:7338041"; tag "basic"; tag "TAGENE";
chr4	HAVANA	exon	154126259	154126525	0	+	.	gene_id "ENSMUSG00000119980.2"; transcript_id "ENSMUST00000296864.1"; gene_type "lncRNA"; gene_name "Gm57064"; transcript_type "lncRNA"; transcript_name "Gm57064-207"; exon_number 4; exon_id "ENSMUSE00001587004.1"; level 2; mgi_id "MGI:7338041"; tag "basic"; tag "TAGENE";
chr4	HAVANA	exon	154126259	154126525	0	+	.	gene_id "ENSMUSG00000119980.2"; transcript_id "ENSMUST00000296866.1"; gene_type "lncRNA"; gene_name "Gm57064"; transcript_type "lncRNA"; transcript_name "Gm57064-209"; exon_number 4; exon_id "ENSMUSE00001587004.1"; level 2; mgi_id "MGI:7338041"; tag "TAGENE";
chr4	HAVANA	exon	154126259	154126525	0	+	.	gene_id "ENSMUSG00000119980.2"; transcript_id "ENSMUST00000296867.1"; gene_type "lncRNA"; gene_name "Gm57064"; transcript_type "lncRNA"; transcript_name "Gm57064-210"; exon_number 3; exon_id "ENSMUSE00001587004.1"; level 2; mgi_id "MGI:7338041"; tag "TAGENE";
chr4	HAVANA	exon	154126259	154126525	0	+	.	gene_id "ENSMUSG00000119980.2"; transcript_id "ENSMUST00000296863.1"; gene_type "lncRNA"; gene_name "Gm57064"; transcript_type "lncRNA"; transcript_name "Gm57064-206"; exon_number 4; exon_id "ENSMUSE00001587004.1"; level 2; mgi_id "MGI:7338041"; tag "basic"; tag "TAGENE";
chr4	HAVANA	exon	154126259	154126525	0	+	.	gene_id "ENSMUSG00000119980.2"; transcript_id "ENSMUST00000296861.1"; gene_type "lncRNA"; gene_name "Gm57064"; transcript_type "lncRNA"; transcript_name "Gm57064-204"; exon_number 3; exon_id "ENSMUSE00001587004.1"; level 2; mgi_id "MGI:7338041"; tag "TAGENE";
chr4	HAVANA	exon	154126259	154126525	0	+	.	gene_id "ENSMUSG00000119980.2"; transcript_id "ENSMUST00000296876.1"; gene_type "lncRNA"; gene_name "Gm57064"; transcript_type "lncRNA"; transcript_name "Gm57064-219"; exon_number 2; exon_id "ENSMUSE00001587004.1"; level 2; mgi_id "MGI:7338041"; tag "TAGENE";
chr4	ENSEMBL_gcm37	exon	154126259	154126525	0.0151504099941457	+	.	gene_id "ENSMUSG00000119980.2"; transcript_id "ENSMUSG00000119980.2_tx_17"; exon_id "chr4_154126259_154126525_+"; exonnum "4"; txlen "2116";
chr4	ENSEMBL_gcm37	exon	154126259	154126525	0.00841689444119206	+	.	gene_id "ENSMUSG00000119980.2"; transcript_id "ENSMUSG00000119980.2_tx_18"; exon_id "chr4_154126259_154126525_+"; exonnum "4"; txlen "2120";
chr4	ENSEMBL_gcm37	exon	154126259	154126525	0.345377679429867	+	.	gene_id "ENSMUSG00000119980.2"; transcript_id "ENSMUSG00000119980.2_tx_9"; exon_id "chr4_154126259_154126525_+"; exonnum "3"; txlen "994";
chr4	HAVANA	exon	154126306	154126525	0	+	.	gene_id "ENSMUSG00000119980.2"; transcript_id "ENSMUST00000296874.1"; gene_type "lncRNA"; gene_name "Gm57064"; transcript_type "lncRNA"; transcript_name "Gm57064-217"; exon_number 4; exon_id "ENSMUSE00001587011.1"; level 2; mgi_id "MGI:7338041"; tag "TAGENE";
chr4	HAVANA	exon	154127234	154127321	0	+	.	gene_id "ENSMUSG00000119980.2"; transcript_id "ENSMUST00000296881.1"; gene_type "lncRNA"; gene_name "Gm57064"; transcript_type "lncRNA"; transcript_name "Gm57064-224"; exon_number 1; exon_id "ENSMUSE00001586997.1"; level 2; mgi_id "MGI:7338041"; tag "TAGENE";
chr4	HAVANA	transcript	154127234	154127694	0	+	.	gene_id "ENSMUSG00000119980.2"; transcript_id "ENSMUST00000296881.1"; gene_type "lncRNA"; gene_name "Gm57064"; transcript_type "lncRNA"; transcript_name "Gm57064-224"; level 2; mgi_id "MGI:7338041"; tag "TAGENE";
chr4	HAVANA	exon	154127255	154127321	0	+	.	gene_id "ENSMUSG00000119980.2"; transcript_id "ENSMUST00000296877.1"; gene_type "lncRNA"; gene_name "Gm57064"; transcript_type "lncRNA"; transcript_name "Gm57064-220"; exon_number 1; exon_id "ENSMUSE00001586991.1"; level 2; mgi_id "MGI:7338041"; tag "TAGENE";
chr4	HAVANA	transcript	154127255	154132812	0	+	.	gene_id "ENSMUSG00000119980.2"; transcript_id "ENSMUST00000296877.1"; gene_type "lncRNA"; gene_name "Gm57064"; transcript_type "lncRNA"; transcript_name "Gm57064-220"; level 2; mgi_id "MGI:7338041"; tag "TAGENE";
chr4	HAVANA	exon	154127279	154127321	0	+	.	gene_id "ENSMUSG00000119980.2"; transcript_id "ENSMUST00000296879.1"; gene_type "lncRNA"; gene_name "Gm57064"; transcript_type "lncRNA"; transcript_name "Gm57064-222"; exon_number 1; exon_id "ENSMUSE00001586988.1"; level 2; mgi_id "MGI:7338041"; tag "TAGENE";
chr4	HAVANA	transcript	154127279	154130689	0	+	.	gene_id "ENSMUSG00000119980.2"; transcript_id "ENSMUST00000296879.1"; gene_type "lncRNA"; gene_name "Gm57064"; transcript_type "lncRNA"; transcript_name "Gm57064-222"; level 2; mgi_id "MGI:7338041"; tag "TAGENE";
chr4	HAVANA	exon	154127285	154127321	0	+	.	gene_id "ENSMUSG00000119980.2"; transcript_id "ENSMUST00000296878.1"; gene_type "lncRNA"; gene_name "Gm57064"; transcript_type "lncRNA"; transcript_name "Gm57064-221"; exon_number 1; exon_id "ENSMUSE00001586993.1"; level 2; mgi_id "MGI:7338041"; tag "TAGENE";
chr4	HAVANA	transcript	154127285	154132812	0	+	.	gene_id "ENSMUSG00000119980.2"; transcript_id "ENSMUST00000296878.1"; gene_type "lncRNA"; gene_name "Gm57064"; transcript_type "lncRNA"; transcript_name "Gm57064-221"; level 2; mgi_id "MGI:7338041"; tag "TAGENE";
chr4	HAVANA	exon	154127289	154127321	0	+	.	gene_id "ENSMUSG00000119980.2"; transcript_id "ENSMUST00000296880.1"; gene_type "lncRNA"; gene_name "Gm57064"; transcript_type "lncRNA"; transcript_name "Gm57064-223"; exon_number 1; exon_id "ENSMUSE00001586995.1"; level 2; mgi_id "MGI:7338041"; tag "TAGENE";
chr4	HAVANA	transcript	154127289	154130689	0	+	.	gene_id "ENSMUSG00000119980.2"; transcript_id "ENSMUST00000296880.1"; gene_type "lncRNA"; gene_name "Gm57064"; transcript_type "lncRNA"; transcript_name "Gm57064-223"; level 2; mgi_id "MGI:7338041"; tag "TAGENE";
chr4	HAVANA	exon	154127453	154127645	0	+	.	gene_id "ENSMUSG00000119980.2"; transcript_id "ENSMUST00000296859.1"; gene_type "lncRNA"; gene_name "Gm57064"; transcript_type "lncRNA"; transcript_name "Gm57064-202"; exon_number 4; exon_id "ENSMUSE00001586987.1"; level 2; mgi_id "MGI:7338041"; tag "Ensembl_canonical"; tag "GENCODE_Primary"; tag "TAGENE";
chr4	HAVANA	exon	154127453	154127645	0	+	.	gene_id "ENSMUSG00000119980.2"; transcript_id "ENSMUST00000296863.1"; gene_type "lncRNA"; gene_name "Gm57064"; transcript_type "lncRNA"; transcript_name "Gm57064-206"; exon_number 5; exon_id "ENSMUSE00001586987.1"; level 2; mgi_id "MGI:7338041"; tag "basic"; tag "TAGENE";
chr4	HAVANA	exon	154127453	154127645	0	+	.	gene_id "ENSMUSG00000119980.2"; transcript_id "ENSMUST00000296860.1"; gene_type "lncRNA"; gene_name "Gm57064"; transcript_type "lncRNA"; transcript_name "Gm57064-203"; exon_number 5; exon_id "ENSMUSE00001586987.1"; level 2; mgi_id "MGI:7338041"; tag "basic"; tag "TAGENE";
chr4	HAVANA	exon	154127453	154127645	0	+	.	gene_id "ENSMUSG00000119980.2"; transcript_id "ENSMUST00000296861.1"; gene_type "lncRNA"; gene_name "Gm57064"; transcript_type "lncRNA"; transcript_name "Gm57064-204"; exon_number 4; exon_id "ENSMUSE00001586987.1"; level 2; mgi_id "MGI:7338041"; tag "TAGENE";
chr4	HAVANA	exon	154127453	154127645	0	+	.	gene_id "ENSMUSG00000119980.2"; transcript_id "ENSMUST00000296862.1"; gene_type "lncRNA"; gene_name "Gm57064"; transcript_type "lncRNA"; transcript_name "Gm57064-205"; exon_number 3; exon_id "ENSMUSE00001586987.1"; level 2; mgi_id "MGI:7338041"; tag "TAGENE";
chr4	HAVANA	exon	154127453	154127645	0	+	.	gene_id "ENSMUSG00000119980.2"; transcript_id "ENSMUST00000296875.1"; gene_type "lncRNA"; gene_name "Gm57064"; transcript_type "lncRNA"; transcript_name "Gm57064-218"; exon_number 2; exon_id "ENSMUSE00001586987.1"; level 2; mgi_id "MGI:7338041"; tag "TAGENE";
chr4	HAVANA	exon	154127453	154127645	0	+	.	gene_id "ENSMUSG00000119980.2"; transcript_id "ENSMUST00000296877.1"; gene_type "lncRNA"; gene_name "Gm57064"; transcript_type "lncRNA"; transcript_name "Gm57064-220"; exon_number 2; exon_id "ENSMUSE00001586987.1"; level 2; mgi_id "MGI:7338041"; tag "TAGENE";
chr4	HAVANA	exon	154127453	154127645	0	+	.	gene_id "ENSMUSG00000119980.2"; transcript_id "ENSMUST00000296879.1"; gene_type "lncRNA"; gene_name "Gm57064"; transcript_type "lncRNA"; transcript_name "Gm57064-222"; exon_number 2; exon_id "ENSMUSE00001586987.1"; level 2; mgi_id "MGI:7338041"; tag "TAGENE";
chr4	HAVANA	exon	154127453	154127645	0	+	.	gene_id "ENSMUSG00000119980.2"; transcript_id "ENSMUST00000296878.1"; gene_type "lncRNA"; gene_name "Gm57064"; transcript_type "lncRNA"; transcript_name "Gm57064-221"; exon_number 2; exon_id "ENSMUSE00001586987.1"; level 2; mgi_id "MGI:7338041"; tag "TAGENE";
chr4	HAVANA	exon	154127453	154127645	0	+	.	gene_id "ENSMUSG00000119980.2"; transcript_id "ENSMUST00000296880.1"; gene_type "lncRNA"; gene_name "Gm57064"; transcript_type "lncRNA"; transcript_name "Gm57064-223"; exon_number 2; exon_id "ENSMUSE00001586987.1"; level 2; mgi_id "MGI:7338041"; tag "TAGENE";
chr4	ENSEMBL_gcm37	exon	154127453	154127645	0.0151504099941457	+	.	gene_id "ENSMUSG00000119980.2"; transcript_id "ENSMUSG00000119980.2_tx_17"; exon_id "chr4_154127453_154127645_+"; exonnum "5"; txlen "2116";
chr4	ENSEMBL_gcm37	exon	154127453	154127645	0.00841689444119206	+	.	gene_id "ENSMUSG00000119980.2"; transcript_id "ENSMUSG00000119980.2_tx_18"; exon_id "chr4_154127453_154127645_+"; exonnum "5"; txlen "2120";
chr4	ENSEMBL_gcm37	exon	154127453	154127645	0.452290242443118	+	.	gene_id "ENSMUSG00000119980.2"; transcript_id "ENSMUSG00000119980.2_tx_6"; exon_id "chr4_154127453_154127645_+"; exonnum "3"; txlen "727";
chr4	ENSEMBL_gcm37	exon	154127453	154127645	0.345377679429867	+	.	gene_id "ENSMUSG00000119980.2"; transcript_id "ENSMUSG00000119980.2_tx_9"; exon_id "chr4_154127453_154127645_+"; exonnum "4"; txlen "994";
chr4	HAVANA	exon	154127453	154127686	0	+	.	gene_id "ENSMUSG00000119980.2"; transcript_id "ENSMUST00000296865.1"; gene_type "lncRNA"; gene_name "Gm57064"; transcript_type "lncRNA"; transcript_name "Gm57064-208"; exon_number 3; exon_id "ENSMUSE00001587003.1"; level 2; mgi_id "MGI:7338041"; tag "TAGENE";
chr4	HAVANA	exon	154127453	154127691	0	+	.	gene_id "ENSMUSG00000119980.2"; transcript_id "ENSMUST00000296864.1"; gene_type "lncRNA"; gene_name "Gm57064"; transcript_type "lncRNA"; transcript_name "Gm57064-207"; exon_number 5; exon_id "ENSMUSE00001586992.1"; level 2; mgi_id "MGI:7338041"; tag "basic"; tag "TAGENE";
chr4	HAVANA	exon	154127453	154127691	0	+	.	gene_id "ENSMUSG00000119980.2"; transcript_id "ENSMUST00000296868.1"; gene_type "lncRNA"; gene_name "Gm57064"; transcript_type "lncRNA"; transcript_name "Gm57064-211"; exon_number 2; exon_id "ENSMUSE00001586992.1"; level 2; mgi_id "MGI:7338041"; tag "TAGENE";
chr4	HAVANA	exon	154127453	154127691	0	+	.	gene_id "ENSMUSG00000119980.2"; transcript_id "ENSMUST00000296871.1"; gene_type "lncRNA"; gene_name "Gm57064"; transcript_type "lncRNA"; transcript_name "Gm57064-214"; exon_number 3; exon_id "ENSMUSE00001586992.1"; level 2; mgi_id "MGI:7338041"; tag "TAGENE";
chr4	HAVANA	exon	154127453	154127691	0	+	.	gene_id "ENSMUSG00000119980.2"; transcript_id "ENSMUST00000296872.1"; gene_type "lncRNA"; gene_name "Gm57064"; transcript_type "lncRNA"; transcript_name "Gm57064-215"; exon_number 4; exon_id "ENSMUSE00001586992.1"; level 2; mgi_id "MGI:7338041"; tag "TAGENE";
chr4	HAVANA	exon	154127453	154127691	0	+	.	gene_id "ENSMUSG00000119980.2"; transcript_id "ENSMUST00000296873.1"; gene_type "lncRNA"; gene_name "Gm57064"; transcript_type "lncRNA"; transcript_name "Gm57064-216"; exon_number 4; exon_id "ENSMUSE00001586992.1"; level 2; mgi_id "MGI:7338041"; tag "TAGENE";
chr4	HAVANA	exon	154127453	154127691	0	+	.	gene_id "ENSMUSG00000119980.2"; transcript_id "ENSMUST00000296874.1"; gene_type "lncRNA"; gene_name "Gm57064"; transcript_type "lncRNA"; transcript_name "Gm57064-217"; exon_number 5; exon_id "ENSMUSE00001586992.1"; level 2; mgi_id "MGI:7338041"; tag "TAGENE";
chr4	HAVANA	exon	154127453	154127691	0	+	.	gene_id "ENSMUSG00000119980.2"; transcript_id "ENSMUST00000296876.1"; gene_type "lncRNA"; gene_name "Gm57064"; transcript_type "lncRNA"; transcript_name "Gm57064-219"; exon_number 3; exon_id "ENSMUSE00001586992.1"; level 2; mgi_id "MGI:7338041"; tag "TAGENE";
chr4	HAVANA	exon	154127453	154127694	0	+	.	gene_id "ENSMUSG00000119980.2"; transcript_id "ENSMUST00000240916.2"; gene_type "lncRNA"; gene_name "Gm57064"; transcript_type "lncRNA"; transcript_name "Gm57064-201"; exon_number 3; exon_id "ENSMUSE00001474966.1"; level 2; mgi_id "MGI:7338041"; tag "TAGENE";
chr4	HAVANA	exon	154127453	154127694	0	+	.	gene_id "ENSMUSG00000119980.2"; transcript_id "ENSMUST00000296867.1"; gene_type "lncRNA"; gene_name "Gm57064"; transcript_type "lncRNA"; transcript_name "Gm57064-210"; exon_number 4; exon_id "ENSMUSE00001474966.1"; level 2; mgi_id "MGI:7338041"; tag "TAGENE";
chr4	HAVANA	exon	154127453	154127694	0	+	.	gene_id "ENSMUSG00000119980.2"; transcript_id "ENSMUST00000296869.1"; gene_type "lncRNA"; gene_name "Gm57064"; transcript_type "lncRNA"; transcript_name "Gm57064-212"; exon_number 4; exon_id "ENSMUSE00001474966.1"; level 2; mgi_id "MGI:7338041"; tag "TAGENE";
chr4	HAVANA	exon	154127453	154127694	0	+	.	gene_id "ENSMUSG00000119980.2"; transcript_id "ENSMUST00000296870.1"; gene_type "lncRNA"; gene_name "Gm57064"; transcript_type "lncRNA"; transcript_name "Gm57064-213"; exon_number 5; exon_id "ENSMUSE00001474966.1"; level 2; mgi_id "MGI:7338041"; tag "TAGENE";
chr4	HAVANA	exon	154127453	154127694	0	+	.	gene_id "ENSMUSG00000119980.2"; transcript_id "ENSMUST00000296881.1"; gene_type "lncRNA"; gene_name "Gm57064"; transcript_type "lncRNA"; transcript_name "Gm57064-224"; exon_number 2; exon_id "ENSMUSE00001474966.1"; level 2; mgi_id "MGI:7338041"; tag "TAGENE";
chr4	HAVANA	exon	154127453	154127698	0	+	.	gene_id "ENSMUSG00000119980.2"; transcript_id "ENSMUST00000296866.1"; gene_type "lncRNA"; gene_name "Gm57064"; transcript_type "lncRNA"; transcript_name "Gm57064-209"; exon_number 5; exon_id "ENSMUSE00001587015.1"; level 2; mgi_id "MGI:7338041"; tag "TAGENE";
chr4	HAVANA	exon	154129845	154130010	0	+	.	gene_id "ENSMUSG00000119980.2"; transcript_id "ENSMUST00000296880.1"; gene_type "lncRNA"; gene_name "Gm57064"; transcript_type "lncRNA"; transcript_name "Gm57064-223"; exon_number 3; exon_id "ENSMUSE00001587013.1"; level 2; mgi_id "MGI:7338041"; tag "TAGENE";
chr4	HAVANA	exon	154129848	154130001	0	+	.	gene_id "ENSMUSG00000119980.2"; transcript_id "ENSMUST00000296863.1"; gene_type "lncRNA"; gene_name "Gm57064"; transcript_type "lncRNA"; transcript_name "Gm57064-206"; exon_number 6; exon_id "ENSMUSE00001587014.1"; level 2; mgi_id "MGI:7338041"; tag "basic"; tag "TAGENE";
chr4	HAVANA	exon	154129848	154130010	0	+	.	gene_id "ENSMUSG00000119980.2"; transcript_id "ENSMUST00000296879.1"; gene_type "lncRNA"; gene_name "Gm57064"; transcript_type "lncRNA"; transcript_name "Gm57064-222"; exon_number 3; exon_id "ENSMUSE00001587017.1"; level 2; mgi_id "MGI:7338041"; tag "TAGENE";
chr4	HAVANA	exon	154130619	154130689	0	+	.	gene_id "ENSMUSG00000119980.2"; transcript_id "ENSMUST00000296879.1"; gene_type "lncRNA"; gene_name "Gm57064"; transcript_type "lncRNA"; transcript_name "Gm57064-222"; exon_number 4; exon_id "ENSMUSE00001587002.1"; level 2; mgi_id "MGI:7338041"; tag "TAGENE";
chr4	HAVANA	exon	154130619	154130689	0	+	.	gene_id "ENSMUSG00000119980.2"; transcript_id "ENSMUST00000296880.1"; gene_type "lncRNA"; gene_name "Gm57064"; transcript_type "lncRNA"; transcript_name "Gm57064-223"; exon_number 4; exon_id "ENSMUSE00001587002.1"; level 2; mgi_id "MGI:7338041"; tag "TAGENE";
chr4	sragcm37_mid	exon	154132464	154132584	0.0151504099941457	+	.	gene_id "ENSMUSG00000119980.2"; transcript_id "ENSMUSG00000119980.2_tx_17"; exon_id "chr4_154132464_154132584_+"; exonnum "6"; txlen "2116";
chr4	sragcm37_mid	exon	154132464	154132584	0.00841689444119206	+	.	gene_id "ENSMUSG00000119980.2"; transcript_id "ENSMUSG00000119980.2_tx_18"; exon_id "chr4_154132464_154132584_+"; exonnum "6"; txlen "2120";
chr4	sragcm37_mid	exon	154132464	154132584	0.452290242443118	+	.	gene_id "ENSMUSG00000119980.2"; transcript_id "ENSMUSG00000119980.2_tx_6"; exon_id "chr4_154132464_154132584_+"; exonnum "4"; txlen "727";
chr4	sragcm37_mid	exon	154132464	154132584	0.345377679429867	+	.	gene_id "ENSMUSG00000119980.2"; transcript_id "ENSMUSG00000119980.2_tx_9"; exon_id "chr4_154132464_154132584_+"; exonnum "5"; txlen "994";
chr4	HAVANA	exon	154132464	154132631	0	+	.	gene_id "ENSMUSG00000119980.2"; transcript_id "ENSMUST00000296878.1"; gene_type "lncRNA"; gene_name "Gm57064"; transcript_type "lncRNA"; transcript_name "Gm57064-221"; exon_number 3; exon_id "ENSMUSE00001587007.1"; level 2; mgi_id "MGI:7338041"; tag "TAGENE";
chr4	HAVANA	exon	154132464	154132810	0	+	.	gene_id "ENSMUSG00000119980.2"; transcript_id "ENSMUST00000296861.1"; gene_type "lncRNA"; gene_name "Gm57064"; transcript_type "lncRNA"; transcript_name "Gm57064-204"; exon_number 5; exon_id "ENSMUSE00001586998.1"; level 2; mgi_id "MGI:7338041"; tag "TAGENE";
chr4	HAVANA	exon	154132464	154132810	0	+	.	gene_id "ENSMUSG00000119980.2"; transcript_id "ENSMUST00000296862.1"; gene_type "lncRNA"; gene_name "Gm57064"; transcript_type "lncRNA"; transcript_name "Gm57064-205"; exon_number 4; exon_id "ENSMUSE00001586998.1"; level 2; mgi_id "MGI:7338041"; tag "TAGENE";
chr4	HAVANA	exon	154132464	154132810	0	+	.	gene_id "ENSMUSG00000119980.2"; transcript_id "ENSMUST00000296875.1"; gene_type "lncRNA"; gene_name "Gm57064"; transcript_type "lncRNA"; transcript_name "Gm57064-218"; exon_number 3; exon_id "ENSMUSE00001586998.1"; level 2; mgi_id "MGI:7338041"; tag "TAGENE";
chr4	HAVANA	exon	154132464	154132812	0	+	.	gene_id "ENSMUSG00000119980.2"; transcript_id "ENSMUST00000296860.1"; gene_type "lncRNA"; gene_name "Gm57064"; transcript_type "lncRNA"; transcript_name "Gm57064-203"; exon_number 6; exon_id "ENSMUSE00001587008.1"; level 2; mgi_id "MGI:7338041"; tag "basic"; tag "TAGENE";
chr4	HAVANA	exon	154132464	154132812	0	+	.	gene_id "ENSMUSG00000119980.2"; transcript_id "ENSMUST00000296877.1"; gene_type "lncRNA"; gene_name "Gm57064"; transcript_type "lncRNA"; transcript_name "Gm57064-220"; exon_number 3; exon_id "ENSMUSE00001587008.1"; level 2; mgi_id "MGI:7338041"; tag "TAGENE";
chr4	HAVANA	exon	154132721	154132812	0	+	.	gene_id "ENSMUSG00000119980.2"; transcript_id "ENSMUST00000296878.1"; gene_type "lncRNA"; gene_name "Gm57064"; transcript_type "lncRNA"; transcript_name "Gm57064-221"; exon_number 4; exon_id "ENSMUSE00001586985.1"; level 2; mgi_id "MGI:7338041"; tag "TAGENE";
chr4	sragcm37_mid	exon	154136839	154137268	0.0151504099941457	+	.	gene_id "ENSMUSG00000119980.2"; transcript_id "ENSMUSG00000119980.2_tx_17"; exon_id "chr4_154136839_154137268_+"; exonnum "7"; txlen "2116";
chr4	sragcm37_mid	exon	154136839	154137268	0.00841689444119206	+	.	gene_id "ENSMUSG00000119980.2"; transcript_id "ENSMUSG00000119980.2_tx_18"; exon_id "chr4_154136839_154137268_+"; exonnum "7"; txlen "2120";
chr4	HAVANA	exon	154136839	154137478	0	+	.	gene_id "ENSMUSG00000119980.2"; transcript_id "ENSMUST00000296859.1"; gene_type "lncRNA"; gene_name "Gm57064"; transcript_type "lncRNA"; transcript_name "Gm57064-202"; exon_number 5; exon_id "ENSMUSE00001587005.1"; level 2; mgi_id "MGI:7338041"; tag "Ensembl_canonical"; tag "GENCODE_Primary"; tag "TAGENE";
chr4	sragcm37_mid	exon	154140409	154140510	0.0151504099941457	+	.	gene_id "ENSMUSG00000119980.2"; transcript_id "ENSMUSG00000119980.2_tx_17"; exon_id "chr4_154140409_154140510_+"; exonnum "8"; txlen "2116";
chr4	sragcm37_mid	exon	154140409	154140510	0.00841689444119206	+	.	gene_id "ENSMUSG00000119980.2"; transcript_id "ENSMUSG00000119980.2_tx_18"; exon_id "chr4_154140409_154140510_+"; exonnum "8"; txlen "2120";
chr4	sragcm37_mid	exon	154140947	154141019	0.0151504099941457	+	.	gene_id "ENSMUSG00000119980.2"; transcript_id "ENSMUSG00000119980.2_tx_17"; exon_id "chr4_154140947_154141019_+"; exonnum "9"; txlen "2116";
chr4	sragcm37_mid	exon	154140947	154141019	0.00841689444119206	+	.	gene_id "ENSMUSG00000119980.2"; transcript_id "ENSMUSG00000119980.2_tx_18"; exon_id "chr4_154140947_154141019_+"; exonnum "9"; txlen "2120";
chr4	sragcm37_ss	exon	154142819	154143244	0.0151504099941457	+	.	gene_id "ENSMUSG00000119980.2"; transcript_id "ENSMUSG00000119980.2_tx_17"; exon_id "chr4_154142819_154143244_+"; exonnum "10"; txlen "2116";
chr4	sragcm37_ss	exon	154142819	154143244	0.00841689444119206	+	.	gene_id "ENSMUSG00000119980.2"; transcript_id "ENSMUSG00000119980.2_tx_18"; exon_id "chr4_154142819_154143244_+"; exonnum "10"; txlen "2120";
chr4	HAVANA	exon	154177936	154178093	0	+	.	gene_id "ENSMUSG00000087071.2"; transcript_id "ENSMUST00000143429.2"; gene_type "lncRNA"; gene_name "Trp73os"; transcript_type "lncRNA"; transcript_name "Trp73os-201"; exon_number 1; exon_id "ENSMUSE00000742025.2"; level 2; transcript_support_level "1"; mgi_id "MGI:3649248"; tag "basic"; tag "Ensembl_canonical"; tag "GENCODE_Primary"; havana_gene "OTTMUSG00000010508.1"; havana_transcript "OTTMUST00000024516.1";
chr4	HAVANA	gene	154177936	154182810	0	+	.	gene_id "ENSMUSG00000087071.2"; gene_type "lncRNA"; gene_name "Trp73os"; level 2; mgi_id "MGI:3649248"; havana_gene "OTTMUSG00000010508.1";
chr4	HAVANA	transcript	154177936	154182810	0	+	.	gene_id "ENSMUSG00000087071.2"; transcript_id "ENSMUST00000143429.2"; gene_type "lncRNA"; gene_name "Trp73os"; transcript_type "lncRNA"; transcript_name "Trp73os-201"; level 2; transcript_support_level "1"; mgi_id "MGI:3649248"; tag "basic"; tag "Ensembl_canonical"; tag "GENCODE_Primary"; havana_gene "OTTMUSG00000010508.1"; havana_transcript "OTTMUST00000024516.1";
chr4	HAVANA	exon	154180777	154182810	0	+	.	gene_id "ENSMUSG00000087071.2"; transcript_id "ENSMUST00000143429.2"; gene_type "lncRNA"; gene_name "Trp73os"; transcript_type "lncRNA"; transcript_name "Trp73os-201"; exon_number 2; exon_id "ENSMUSE00000810703.2"; level 2; transcript_support_level "1"; mgi_id "MGI:3649248"; tag "basic"; tag "Ensembl_canonical"; tag "GENCODE_Primary"; havana_gene "OTTMUSG00000010508.1"; havana_transcript "OTTMUST00000024516.1";
chr4	ENSEMBL	gene	154218487	154218630	0	+	.	gene_id "ENSMUSG00000088774.3"; gene_type "snoRNA"; gene_name "Gm26036"; level 3; mgi_id "MGI:5455813";
chr4	ENSEMBL	transcript	154218487	154218630	0	+	.	gene_id "ENSMUSG00000088774.3"; transcript_id "ENSMUST00000158149.3"; gene_type "snoRNA"; gene_name "Gm26036"; transcript_type "snoRNA"; transcript_name "Gm26036-201"; level 3; transcript_support_level "NA"; mgi_id "MGI:5455813"; tag "basic"; tag "Ensembl_canonical"; tag "GENCODE_Primary";
chr4	ENSEMBL	exon	154218487	154218630	0	+	.	gene_id "ENSMUSG00000088774.3"; transcript_id "ENSMUST00000158149.3"; gene_type "snoRNA"; gene_name "Gm26036"; transcript_type "snoRNA"; transcript_name "Gm26036-201"; exon_number 1; exon_id "ENSMUSE00000847284.2"; level 3; transcript_support_level "NA"; mgi_id "MGI:5455813"; tag "basic"; tag "Ensembl_canonical"; tag "GENCODE_Primary";
chr4	HAVANA	UTR	154226829	154226901	0	+	.	gene_id "ENSMUSG00000029029.15"; transcript_id "ENSMUST00000030895.12"; gene_type "protein_coding"; gene_name "Wrap73"; transcript_type "protein_coding"; transcript_name "Wrap73-201"; exon_number 1; exon_id "ENSMUSE00000780607.2"; level 2; protein_id "ENSMUSP00000030895.6"; transcript_support_level "1"; mgi_id "MGI:1891749"; tag "basic"; tag "Ensembl_canonical"; tag "GENCODE_Primary"; tag "appris_principal_1"; tag "CCDS"; ccdsid "CCDS19010.1"; havana_gene "OTTMUSG00000010506.1"; havana_transcript "OTTMUST00000024510.1";
chr4	HAVANA	exon	154226829	154226970	0	+	.	gene_id "ENSMUSG00000029029.15"; transcript_id "ENSMUST00000030895.12"; gene_type "protein_coding"; gene_name "Wrap73"; transcript_type "protein_coding"; transcript_name "Wrap73-201"; exon_number 1; exon_id "ENSMUSE00000780607.2"; level 2; protein_id "ENSMUSP00000030895.6"; transcript_support_level "1"; mgi_id "MGI:1891749"; tag "basic"; tag "Ensembl_canonical"; tag "GENCODE_Primary"; tag "appris_principal_1"; tag "CCDS"; ccdsid "CCDS19010.1"; havana_gene "OTTMUSG00000010506.1"; havana_transcript "OTTMUST00000024510.1";
chr4	HAVANA	transcript	154226829	154241273	0	+	.	gene_id "ENSMUSG00000029029.15"; transcript_id "ENSMUST00000030895.12"; gene_type "protein_coding"; gene_name "Wrap73"; transcript_type "protein_coding"; transcript_name "Wrap73-201"; level 2; protein_id "ENSMUSP00000030895.6"; transcript_support_level "1"; mgi_id "MGI:1891749"; tag "basic"; tag "Ensembl_canonical"; tag "GENCODE_Primary"; tag "appris_principal_1"; tag "CCDS"; ccdsid "CCDS19010.1"; havana_gene "OTTMUSG00000010506.1"; havana_transcript "OTTMUST00000024510.1";
chr4	HAVANA	gene	154226829	154251877	0	+	.	gene_id "ENSMUSG00000029029.15"; gene_type "protein_coding"; gene_name "Wrap73"; level 2; mgi_id "MGI:1891749"; havana_gene "OTTMUSG00000010506.1";
chr4	HAVANA	exon	154226866	154226970	0	+	.	gene_id "ENSMUSG00000029029.15"; transcript_id "ENSMUST00000142665.2"; gene_type "protein_coding"; gene_name "Wrap73"; transcript_type "protein_coding_CDS_not_defined"; transcript_name "Wrap73-203"; exon_number 1; exon_id "ENSMUSE00000805797.2"; level 2; transcript_support_level "2"; mgi_id "MGI:1891749"; havana_gene "OTTMUSG00000010506.1"; havana_transcript "OTTMUST00000024511.1";
chr4	HAVANA	transcript	154226866	154241273	0	+	.	gene_id "ENSMUSG00000029029.15"; transcript_id "ENSMUST00000142665.2"; gene_type "protein_coding"; gene_name "Wrap73"; transcript_type "protein_coding_CDS_not_defined"; transcript_name "Wrap73-203"; level 2; transcript_support_level "2"; mgi_id "MGI:1891749"; havana_gene "OTTMUSG00000010506.1"; havana_transcript "OTTMUST00000024511.1";
chr4	HAVANA	start_codon	154226902	154226904	0	+	0	gene_id "ENSMUSG00000029029.15"; transcript_id "ENSMUST00000030895.12"; gene_type "protein_coding"; gene_name "Wrap73"; transcript_type "protein_coding"; transcript_name "Wrap73-201"; exon_number 1; exon_id "ENSMUSE00000780607.2"; level 2; protein_id "ENSMUSP00000030895.6"; transcript_support_level "1"; mgi_id "MGI:1891749"; tag "basic"; tag "Ensembl_canonical"; tag "GENCODE_Primary"; tag "appris_principal_1"; tag "CCDS"; ccdsid "CCDS19010.1"; havana_gene "OTTMUSG00000010506.1"; havana_transcript "OTTMUST00000024510.1";
chr4	HAVANA	CDS	154226902	154226970	0	+	0	gene_id "ENSMUSG00000029029.15"; transcript_id "ENSMUST00000030895.12"; gene_type "protein_coding"; gene_name "Wrap73"; transcript_type "protein_coding"; transcript_name "Wrap73-201"; exon_number 1; exon_id "ENSMUSE00000780607.2"; level 2; protein_id "ENSMUSP00000030895.6"; transcript_support_level "1"; mgi_id "MGI:1891749"; tag "basic"; tag "Ensembl_canonical"; tag "GENCODE_Primary"; tag "appris_principal_1"; tag "CCDS"; ccdsid "CCDS19010.1"; havana_gene "OTTMUSG00000010506.1"; havana_transcript "OTTMUST00000024510.1";
chr4	HAVANA	exon	154229700	154229852	0	+	.	gene_id "ENSMUSG00000029029.15"; transcript_id "ENSMUST00000030895.12"; gene_type "protein_coding"; gene_name "Wrap73"; transcript_type "protein_coding"; transcript_name "Wrap73-201"; exon_number 2; exon_id "ENSMUSE00001297797.2"; level 2; protein_id "ENSMUSP00000030895.6"; transcript_support_level "1"; mgi_id "MGI:1891749"; tag "basic"; tag "Ensembl_canonical"; tag "GENCODE_Primary"; tag "appris_principal_1"; tag "CCDS"; ccdsid "CCDS19010.1"; havana_gene "OTTMUSG00000010506.1"; havana_transcript "OTTMUST00000024510.1";
chr4	HAVANA	CDS	154229700	154229852	0	+	0	gene_id "ENSMUSG00000029029.15"; transcript_id "ENSMUST00000030895.12"; gene_type "protein_coding"; gene_name "Wrap73"; transcript_type "protein_coding"; transcript_name "Wrap73-201"; exon_number 2; exon_id "ENSMUSE00001297797.2"; level 2; protein_id "ENSMUSP00000030895.6"; transcript_support_level "1"; mgi_id "MGI:1891749"; tag "basic"; tag "Ensembl_canonical"; tag "GENCODE_Primary"; tag "appris_principal_1"; tag "CCDS"; ccdsid "CCDS19010.1"; havana_gene "OTTMUSG00000010506.1"; havana_transcript "OTTMUST00000024510.1";
chr4	HAVANA	exon	154229700	154229852	0	+	.	gene_id "ENSMUSG00000029029.15"; transcript_id "ENSMUST00000142665.2"; gene_type "protein_coding"; gene_name "Wrap73"; transcript_type "protein_coding_CDS_not_defined"; transcript_name "Wrap73-203"; exon_number 2; exon_id "ENSMUSE00001204790.2"; level 2; transcript_support_level "2"; mgi_id "MGI:1891749"; havana_gene "OTTMUSG00000010506.1"; havana_transcript "OTTMUST00000024511.1";
chr4	HAVANA	exon	154230948	154231064	0	+	.	gene_id "ENSMUSG00000029029.15"; transcript_id "ENSMUST00000030895.12"; gene_type "protein_coding"; gene_name "Wrap73"; transcript_type "protein_coding"; transcript_name "Wrap73-201"; exon_number 3; exon_id "ENSMUSE00001212954.2"; level 2; protein_id "ENSMUSP00000030895.6"; transcript_support_level "1"; mgi_id "MGI:1891749"; tag "basic"; tag "Ensembl_canonical"; tag "GENCODE_Primary"; tag "appris_principal_1"; tag "CCDS"; ccdsid "CCDS19010.1"; havana_gene "OTTMUSG00000010506.1"; havana_transcript "OTTMUST00000024510.1";
chr4	HAVANA	CDS	154230948	154231064	0	+	0	gene_id "ENSMUSG00000029029.15"; transcript_id "ENSMUST00000030895.12"; gene_type "protein_coding"; gene_name "Wrap73"; transcript_type "protein_coding"; transcript_name "Wrap73-201"; exon_number 3; exon_id "ENSMUSE00001212954.2"; level 2; protein_id "ENSMUSP00000030895.6"; transcript_support_level "1"; mgi_id "MGI:1891749"; tag "basic"; tag "Ensembl_canonical"; tag "GENCODE_Primary"; tag "appris_principal_1"; tag "CCDS"; ccdsid "CCDS19010.1"; havana_gene "OTTMUSG00000010506.1"; havana_transcript "OTTMUST00000024510.1";
chr4	HAVANA	exon	154230948	154231064	0	+	.	gene_id "ENSMUSG00000029029.15"; transcript_id "ENSMUST00000142665.2"; gene_type "protein_coding"; gene_name "Wrap73"; transcript_type "protein_coding_CDS_not_defined"; transcript_name "Wrap73-203"; exon_number 3; exon_id "ENSMUSE00001269796.2"; level 2; transcript_support_level "2"; mgi_id "MGI:1891749"; havana_gene "OTTMUSG00000010506.1"; havana_transcript "OTTMUST00000024511.1";
chr4	HAVANA	exon	154233167	154233239	0	+	.	gene_id "ENSMUSG00000029029.15"; transcript_id "ENSMUST00000030895.12"; gene_type "protein_coding"; gene_name "Wrap73"; transcript_type "protein_coding"; transcript_name "Wrap73-201"; exon_number 4; exon_id "ENSMUSE00001228654.2"; level 2; protein_id "ENSMUSP00000030895.6"; transcript_support_level "1"; mgi_id "MGI:1891749"; tag "basic"; tag "Ensembl_canonical"; tag "GENCODE_Primary"; tag "appris_principal_1"; tag "CCDS"; ccdsid "CCDS19010.1"; havana_gene "OTTMUSG00000010506.1"; havana_transcript "OTTMUST00000024510.1";
chr4	HAVANA	CDS	154233167	154233239	0	+	0	gene_id "ENSMUSG00000029029.15"; transcript_id "ENSMUST00000030895.12"; gene_type "protein_coding"; gene_name "Wrap73"; transcript_type "protein_coding"; transcript_name "Wrap73-201"; exon_number 4; exon_id "ENSMUSE00001228654.2"; level 2; protein_id "ENSMUSP00000030895.6"; transcript_support_level "1"; mgi_id "MGI:1891749"; tag "basic"; tag "Ensembl_canonical"; tag "GENCODE_Primary"; tag "appris_principal_1"; tag "CCDS"; ccdsid "CCDS19010.1"; havana_gene "OTTMUSG00000010506.1"; havana_transcript "OTTMUST00000024510.1";
chr4	HAVANA	exon	154233167	154233239	0	+	.	gene_id "ENSMUSG00000029029.15"; transcript_id "ENSMUST00000142665.2"; gene_type "protein_coding"; gene_name "Wrap73"; transcript_type "protein_coding_CDS_not_defined"; transcript_name "Wrap73-203"; exon_number 4; exon_id "ENSMUSE00001218371.2"; level 2; transcript_support_level "2"; mgi_id "MGI:1891749"; havana_gene "OTTMUSG00000010506.1"; havana_transcript "OTTMUST00000024511.1";
chr4	HAVANA	exon	154236085	154236188	0	+	.	gene_id "ENSMUSG00000029029.15"; transcript_id "ENSMUST00000030895.12"; gene_type "protein_coding"; gene_name "Wrap73"; transcript_type "protein_coding"; transcript_name "Wrap73-201"; exon_number 5; exon_id "ENSMUSE00001244739.2"; level 2; protein_id "ENSMUSP00000030895.6"; transcript_support_level "1"; mgi_id "MGI:1891749"; tag "basic"; tag "Ensembl_canonical"; tag "GENCODE_Primary"; tag "appris_principal_1"; tag "CCDS"; ccdsid "CCDS19010.1"; havana_gene "OTTMUSG00000010506.1"; havana_transcript "OTTMUST00000024510.1";
chr4	HAVANA	CDS	154236085	154236188	0	+	2	gene_id "ENSMUSG00000029029.15"; transcript_id "ENSMUST00000030895.12"; gene_type "protein_coding"; gene_name "Wrap73"; transcript_type "protein_coding"; transcript_name "Wrap73-201"; exon_number 5; exon_id "ENSMUSE00001244739.2"; level 2; protein_id "ENSMUSP00000030895.6"; transcript_support_level "1"; mgi_id "MGI:1891749"; tag "basic"; tag "Ensembl_canonical"; tag "GENCODE_Primary"; tag "appris_principal_1"; tag "CCDS"; ccdsid "CCDS19010.1"; havana_gene "OTTMUSG00000010506.1"; havana_transcript "OTTMUST00000024510.1";
chr4	HAVANA	exon	154236085	154236188	0	+	.	gene_id "ENSMUSG00000029029.15"; transcript_id "ENSMUST00000142665.2"; gene_type "protein_coding"; gene_name "Wrap73"; transcript_type "protein_coding_CDS_not_defined"; transcript_name "Wrap73-203"; exon_number 5; exon_id "ENSMUSE00001244377.2"; level 2; transcript_support_level "2"; mgi_id "MGI:1891749"; havana_gene "OTTMUSG00000010506.1"; havana_transcript "OTTMUST00000024511.1";
chr4	HAVANA	exon	154236149	154236188	0	+	.	gene_id "ENSMUSG00000029029.15"; transcript_id "ENSMUST00000146734.2"; gene_type "protein_coding"; gene_name "Wrap73"; transcript_type "protein_coding"; transcript_name "Wrap73-204"; exon_number 1; exon_id "ENSMUSE00000722865.2"; level 2; protein_id "ENSMUSP00000118548.2"; transcript_support_level "5"; mgi_id "MGI:1891749"; tag "mRNA_start_NF"; tag "mRNA_end_NF"; tag "cds_start_NF"; tag "cds_end_NF"; havana_gene "OTTMUSG00000010506.1"; havana_transcript "OTTMUST00000024512.1";
chr4	HAVANA	CDS	154236149	154236188	0	+	1	gene_id "ENSMUSG00000029029.15"; transcript_id "ENSMUST00000146734.2"; gene_type "protein_coding"; gene_name "Wrap73"; transcript_type "protein_coding"; transcript_name "Wrap73-204"; exon_number 1; exon_id "ENSMUSE00000722865.2"; level 2; protein_id "ENSMUSP00000118548.2"; transcript_support_level "5"; mgi_id "MGI:1891749"; tag "mRNA_start_NF"; tag "mRNA_end_NF"; tag "cds_start_NF"; tag "cds_end_NF"; havana_gene "OTTMUSG00000010506.1"; havana_transcript "OTTMUST00000024512.1";
chr4	HAVANA	transcript	154236149	154239737	0	+	.	gene_id "ENSMUSG00000029029.15"; transcript_id "ENSMUST00000146734.2"; gene_type "protein_coding"; gene_name "Wrap73"; transcript_type "protein_coding"; transcript_name "Wrap73-204"; level 2; protein_id "ENSMUSP00000118548.2"; transcript_support_level "5"; mgi_id "MGI:1891749"; tag "mRNA_start_NF"; tag "mRNA_end_NF"; tag "cds_start_NF"; tag "cds_end_NF"; havana_gene "OTTMUSG00000010506.1"; havana_transcript "OTTMUST00000024512.1";
chr4	HAVANA	exon	154236795	154236881	0	+	.	gene_id "ENSMUSG00000029029.15"; transcript_id "ENSMUST00000030895.12"; gene_type "protein_coding"; gene_name "Wrap73"; transcript_type "protein_coding"; transcript_name "Wrap73-201"; exon_number 6; exon_id "ENSMUSE00001304944.2"; level 2; protein_id "ENSMUSP00000030895.6"; transcript_support_level "1"; mgi_id "MGI:1891749"; tag "basic"; tag "Ensembl_canonical"; tag "GENCODE_Primary"; tag "appris_principal_1"; tag "CCDS"; ccdsid "CCDS19010.1"; havana_gene "OTTMUSG00000010506.1"; havana_transcript "OTTMUST00000024510.1";
chr4	HAVANA	CDS	154236795	154236881	0	+	0	gene_id "ENSMUSG00000029029.15"; transcript_id "ENSMUST00000030895.12"; gene_type "protein_coding"; gene_name "Wrap73"; transcript_type "protein_coding"; transcript_name "Wrap73-201"; exon_number 6; exon_id "ENSMUSE00001304944.2"; level 2; protein_id "ENSMUSP00000030895.6"; transcript_support_level "1"; mgi_id "MGI:1891749"; tag "basic"; tag "Ensembl_canonical"; tag "GENCODE_Primary"; tag "appris_principal_1"; tag "CCDS"; ccdsid "CCDS19010.1"; havana_gene "OTTMUSG00000010506.1"; havana_transcript "OTTMUST00000024510.1";
chr4	HAVANA	exon	154236795	154236881	0	+	.	gene_id "ENSMUSG00000029029.15"; transcript_id "ENSMUST00000142665.2"; gene_type "protein_coding"; gene_name "Wrap73"; transcript_type "protein_coding_CDS_not_defined"; transcript_name "Wrap73-203"; exon_number 6; exon_id "ENSMUSE00001279027.2"; level 2; transcript_support_level "2"; mgi_id "MGI:1891749"; havana_gene "OTTMUSG00000010506.1"; havana_transcript "OTTMUST00000024511.1";
chr4	HAVANA	exon	154237018	154237152	0	+	.	gene_id "ENSMUSG00000029029.15"; transcript_id "ENSMUST00000030895.12"; gene_type "protein_coding"; gene_name "Wrap73"; transcript_type "protein_coding"; transcript_name "Wrap73-201"; exon_number 7; exon_id "ENSMUSE00001260382.2"; level 2; protein_id "ENSMUSP00000030895.6"; transcript_support_level "1"; mgi_id "MGI:1891749"; tag "basic"; tag "Ensembl_canonical"; tag "GENCODE_Primary"; tag "appris_principal_1"; tag "CCDS"; ccdsid "CCDS19010.1"; havana_gene "OTTMUSG00000010506.1"; havana_transcript "OTTMUST00000024510.1";
chr4	HAVANA	CDS	154237018	154237152	0	+	0	gene_id "ENSMUSG00000029029.15"; transcript_id "ENSMUST00000030895.12"; gene_type "protein_coding"; gene_name "Wrap73"; transcript_type "protein_coding"; transcript_name "Wrap73-201"; exon_number 7; exon_id "ENSMUSE00001260382.2"; level 2; protein_id "ENSMUSP00000030895.6"; transcript_support_level "1"; mgi_id "MGI:1891749"; tag "basic"; tag "Ensembl_canonical"; tag "GENCODE_Primary"; tag "appris_principal_1"; tag "CCDS"; ccdsid "CCDS19010.1"; havana_gene "OTTMUSG00000010506.1"; havana_transcript "OTTMUST00000024510.1";
chr4	HAVANA	exon	154237018	154237152	0	+	.	gene_id "ENSMUSG00000029029.15"; transcript_id "ENSMUST00000142665.2"; gene_type "protein_coding"; gene_name "Wrap73"; transcript_type "protein_coding_CDS_not_defined"; transcript_name "Wrap73-203"; exon_number 7; exon_id "ENSMUSE00001248597.2"; level 2; transcript_support_level "2"; mgi_id "MGI:1891749"; havana_gene "OTTMUSG00000010506.1"; havana_transcript "OTTMUST00000024511.1";
chr4	HAVANA	exon	154237018	154237152	0	+	.	gene_id "ENSMUSG00000029029.15"; transcript_id "ENSMUST00000146734.2"; gene_type "protein_coding"; gene_name "Wrap73"; transcript_type "protein_coding"; transcript_name "Wrap73-204"; exon_number 2; exon_id "ENSMUSE00001260382.2"; level 2; protein_id "ENSMUSP00000118548.2"; transcript_support_level "5"; mgi_id "MGI:1891749"; tag "mRNA_start_NF"; tag "mRNA_end_NF"; tag "cds_start_NF"; tag "cds_end_NF"; havana_gene "OTTMUSG00000010506.1"; havana_transcript "OTTMUST00000024512.1";
chr4	HAVANA	CDS	154237018	154237152	0	+	0	gene_id "ENSMUSG00000029029.15"; transcript_id "ENSMUST00000146734.2"; gene_type "protein_coding"; gene_name "Wrap73"; transcript_type "protein_coding"; transcript_name "Wrap73-204"; exon_number 2; exon_id "ENSMUSE00001260382.2"; level 2; protein_id "ENSMUSP00000118548.2"; transcript_support_level "5"; mgi_id "MGI:1891749"; tag "mRNA_start_NF"; tag "mRNA_end_NF"; tag "cds_start_NF"; tag "cds_end_NF"; havana_gene "OTTMUSG00000010506.1"; havana_transcript "OTTMUST00000024512.1";
chr4	HAVANA	exon	154237250	154237327	0	+	.	gene_id "ENSMUSG00000029029.15"; transcript_id "ENSMUST00000030895.12"; gene_type "protein_coding"; gene_name "Wrap73"; transcript_type "protein_coding"; transcript_name "Wrap73-201"; exon_number 8; exon_id "ENSMUSE00000301908.2"; level 2; protein_id "ENSMUSP00000030895.6"; transcript_support_level "1"; mgi_id "MGI:1891749"; tag "basic"; tag "Ensembl_canonical"; tag "GENCODE_Primary"; tag "appris_principal_1"; tag "CCDS"; ccdsid "CCDS19010.1"; havana_gene "OTTMUSG00000010506.1"; havana_transcript "OTTMUST00000024510.1";
chr4	HAVANA	CDS	154237250	154237327	0	+	0	gene_id "ENSMUSG00000029029.15"; transcript_id "ENSMUST00000030895.12"; gene_type "protein_coding"; gene_name "Wrap73"; transcript_type "protein_coding"; transcript_name "Wrap73-201"; exon_number 8; exon_id "ENSMUSE00000301908.2"; level 2; protein_id "ENSMUSP00000030895.6"; transcript_support_level "1"; mgi_id "MGI:1891749"; tag "basic"; tag "Ensembl_canonical"; tag "GENCODE_Primary"; tag "appris_principal_1"; tag "CCDS"; ccdsid "CCDS19010.1"; havana_gene "OTTMUSG00000010506.1"; havana_transcript "OTTMUST00000024510.1";
chr4	HAVANA	exon	154237250	154237327	0	+	.	gene_id "ENSMUSG00000029029.15"; transcript_id "ENSMUST00000146734.2"; gene_type "protein_coding"; gene_name "Wrap73"; transcript_type "protein_coding"; transcript_name "Wrap73-204"; exon_number 3; exon_id "ENSMUSE00000301908.2"; level 2; protein_id "ENSMUSP00000118548.2"; transcript_support_level "5"; mgi_id "MGI:1891749"; tag "mRNA_start_NF"; tag "mRNA_end_NF"; tag "cds_start_NF"; tag "cds_end_NF"; havana_gene "OTTMUSG00000010506.1"; havana_transcript "OTTMUST00000024512.1";
chr4	HAVANA	CDS	154237250	154237327	0	+	0	gene_id "ENSMUSG00000029029.15"; transcript_id "ENSMUST00000146734.2"; gene_type "protein_coding"; gene_name "Wrap73"; transcript_type "protein_coding"; transcript_name "Wrap73-204"; exon_number 3; exon_id "ENSMUSE00000301908.2"; level 2; protein_id "ENSMUSP00000118548.2"; transcript_support_level "5"; mgi_id "MGI:1891749"; tag "mRNA_start_NF"; tag "mRNA_end_NF"; tag "cds_start_NF"; tag "cds_end_NF"; havana_gene "OTTMUSG00000010506.1"; havana_transcript "OTTMUST00000024512.1";
chr4	HAVANA	exon	154237250	154239097	0	+	.	gene_id "ENSMUSG00000029029.15"; transcript_id "ENSMUST00000142665.2"; gene_type "protein_coding"; gene_name "Wrap73"; transcript_type "protein_coding_CDS_not_defined"; transcript_name "Wrap73-203"; exon_number 8; exon_id "ENSMUSE00000793711.2"; level 2; transcript_support_level "2"; mgi_id "MGI:1891749"; havana_gene "OTTMUSG00000010506.1"; havana_transcript "OTTMUST00000024511.1";
chr4	HAVANA	exon	154238992	154239097	0	+	.	gene_id "ENSMUSG00000029029.15"; transcript_id "ENSMUST00000030895.12"; gene_type "protein_coding"; gene_name "Wrap73"; transcript_type "protein_coding"; transcript_name "Wrap73-201"; exon_number 9; exon_id "ENSMUSE00000184708.2"; level 2; protein_id "ENSMUSP00000030895.6"; transcript_support_level "1"; mgi_id "MGI:1891749"; tag "basic"; tag "Ensembl_canonical"; tag "GENCODE_Primary"; tag "appris_principal_1"; tag "CCDS"; ccdsid "CCDS19010.1"; havana_gene "OTTMUSG00000010506.1"; havana_transcript "OTTMUST00000024510.1";
chr4	HAVANA	CDS	154238992	154239097	0	+	0	gene_id "ENSMUSG00000029029.15"; transcript_id "ENSMUST00000030895.12"; gene_type "protein_coding"; gene_name "Wrap73"; transcript_type "protein_coding"; transcript_name "Wrap73-201"; exon_number 9; exon_id "ENSMUSE00000184708.2"; level 2; protein_id "ENSMUSP00000030895.6"; transcript_support_level "1"; mgi_id "MGI:1891749"; tag "basic"; tag "Ensembl_canonical"; tag "GENCODE_Primary"; tag "appris_principal_1"; tag "CCDS"; ccdsid "CCDS19010.1"; havana_gene "OTTMUSG00000010506.1"; havana_transcript "OTTMUST00000024510.1";
chr4	HAVANA	exon	154238992	154239097	0	+	.	gene_id "ENSMUSG00000029029.15"; transcript_id "ENSMUST00000146734.2"; gene_type "protein_coding"; gene_name "Wrap73"; transcript_type "protein_coding"; transcript_name "Wrap73-204"; exon_number 4; exon_id "ENSMUSE00000184708.2"; level 2; protein_id "ENSMUSP00000118548.2"; transcript_support_level "5"; mgi_id "MGI:1891749"; tag "mRNA_start_NF"; tag "mRNA_end_NF"; tag "cds_start_NF"; tag "cds_end_NF"; havana_gene "OTTMUSG00000010506.1"; havana_transcript "OTTMUST00000024512.1";
chr4	HAVANA	CDS	154238992	154239097	0	+	0	gene_id "ENSMUSG00000029029.15"; transcript_id "ENSMUST00000146734.2"; gene_type "protein_coding"; gene_name "Wrap73"; transcript_type "protein_coding"; transcript_name "Wrap73-204"; exon_number 4; exon_id "ENSMUSE00000184708.2"; level 2; protein_id "ENSMUSP00000118548.2"; transcript_support_level "5"; mgi_id "MGI:1891749"; tag "mRNA_start_NF"; tag "mRNA_end_NF"; tag "cds_start_NF"; tag "cds_end_NF"; havana_gene "OTTMUSG00000010506.1"; havana_transcript "OTTMUST00000024512.1";
chr4	HAVANA	exon	154239672	154239823	0	+	.	gene_id "ENSMUSG00000029029.15"; transcript_id "ENSMUST00000132562.2"; gene_type "protein_coding"; gene_name "Wrap73"; transcript_type "protein_coding_CDS_not_defined"; transcript_name "Wrap73-202"; exon_number 1; exon_id "ENSMUSE00000816536.2"; level 2; transcript_support_level "1"; mgi_id "MGI:1891749"; havana_gene "OTTMUSG00000010506.1"; havana_transcript "OTTMUST00000024513.1";
chr4	HAVANA	transcript	154239672	154251877	0	+	.	gene_id "ENSMUSG00000029029.15"; transcript_id "ENSMUST00000132562.2"; gene_type "protein_coding"; gene_name "Wrap73"; transcript_type "protein_coding_CDS_not_defined"; transcript_name "Wrap73-202"; level 2; transcript_support_level "1"; mgi_id "MGI:1891749"; havana_gene "OTTMUSG00000010506.1"; havana_transcript "OTTMUST00000024513.1";
chr4	HAVANA	exon	154239698	154239737	0	+	.	gene_id "ENSMUSG00000029029.15"; transcript_id "ENSMUST00000146734.2"; gene_type "protein_coding"; gene_name "Wrap73"; transcript_type "protein_coding"; transcript_name "Wrap73-204"; exon_number 5; exon_id "ENSMUSE00000727018.2"; level 2; protein_id "ENSMUSP00000118548.2"; transcript_support_level "5"; mgi_id "MGI:1891749"; tag "mRNA_start_NF"; tag "mRNA_end_NF"; tag "cds_start_NF"; tag "cds_end_NF"; havana_gene "OTTMUSG00000010506.1"; havana_transcript "OTTMUST00000024512.1";
chr4	HAVANA	CDS	154239698	154239737	0	+	2	gene_id "ENSMUSG00000029029.15"; transcript_id "ENSMUST00000146734.2"; gene_type "protein_coding"; gene_name "Wrap73"; transcript_type "protein_coding"; transcript_name "Wrap73-204"; exon_number 5; exon_id "ENSMUSE00000727018.2"; level 2; protein_id "ENSMUSP00000118548.2"; transcript_support_level "5"; mgi_id "MGI:1891749"; tag "mRNA_start_NF"; tag "mRNA_end_NF"; tag "cds_start_NF"; tag "cds_end_NF"; havana_gene "OTTMUSG00000010506.1"; havana_transcript "OTTMUST00000024512.1";
chr4	HAVANA	exon	154239698	154239823	0	+	.	gene_id "ENSMUSG00000029029.15"; transcript_id "ENSMUST00000030895.12"; gene_type "protein_coding"; gene_name "Wrap73"; transcript_type "protein_coding"; transcript_name "Wrap73-201"; exon_number 10; exon_id "ENSMUSE00000875521.2"; level 2; protein_id "ENSMUSP00000030895.6"; transcript_support_level "1"; mgi_id "MGI:1891749"; tag "basic"; tag "Ensembl_canonical"; tag "GENCODE_Primary"; tag "appris_principal_1"; tag "CCDS"; ccdsid "CCDS19010.1"; havana_gene "OTTMUSG00000010506.1"; havana_transcript "OTTMUST00000024510.1";
chr4	HAVANA	CDS	154239698	154239823	0	+	2	gene_id "ENSMUSG00000029029.15"; transcript_id "ENSMUST00000030895.12"; gene_type "protein_coding"; gene_name "Wrap73"; transcript_type "protein_coding"; transcript_name "Wrap73-201"; exon_number 10; exon_id "ENSMUSE00000875521.2"; level 2; protein_id "ENSMUSP00000030895.6"; transcript_support_level "1"; mgi_id "MGI:1891749"; tag "basic"; tag "Ensembl_canonical"; tag "GENCODE_Primary"; tag "appris_principal_1"; tag "CCDS"; ccdsid "CCDS19010.1"; havana_gene "OTTMUSG00000010506.1"; havana_transcript "OTTMUST00000024510.1";
chr4	HAVANA	exon	154239698	154240749	0	+	.	gene_id "ENSMUSG00000029029.15"; transcript_id "ENSMUST00000142665.2"; gene_type "protein_coding"; gene_name "Wrap73"; transcript_type "protein_coding_CDS_not_defined"; transcript_name "Wrap73-203"; exon_number 9; exon_id "ENSMUSE00000819605.2"; level 2; transcript_support_level "2"; mgi_id "MGI:1891749"; havana_gene "OTTMUSG00000010506.1"; havana_transcript "OTTMUST00000024511.1";
chr4	HAVANA	exon	154240558	154240749	0	+	.	gene_id "ENSMUSG00000029029.15"; transcript_id "ENSMUST00000030895.12"; gene_type "protein_coding"; gene_name "Wrap73"; transcript_type "protein_coding"; transcript_name "Wrap73-201"; exon_number 11; exon_id "ENSMUSE00001272634.2"; level 2; protein_id "ENSMUSP00000030895.6"; transcript_support_level "1"; mgi_id "MGI:1891749"; tag "basic"; tag "Ensembl_canonical"; tag "GENCODE_Primary"; tag "appris_principal_1"; tag "CCDS"; ccdsid "CCDS19010.1"; havana_gene "OTTMUSG00000010506.1"; havana_transcript "OTTMUST00000024510.1";
chr4	HAVANA	CDS	154240558	154240749	0	+	2	gene_id "ENSMUSG00000029029.15"; transcript_id "ENSMUST00000030895.12"; gene_type "protein_coding"; gene_name "Wrap73"; transcript_type "protein_coding"; transcript_name "Wrap73-201"; exon_number 11; exon_id "ENSMUSE00001272634.2"; level 2; protein_id "ENSMUSP00000030895.6"; transcript_support_level "1"; mgi_id "MGI:1891749"; tag "basic"; tag "Ensembl_canonical"; tag "GENCODE_Primary"; tag "appris_principal_1"; tag "CCDS"; ccdsid "CCDS19010.1"; havana_gene "OTTMUSG00000010506.1"; havana_transcript "OTTMUST00000024510.1";
chr4	HAVANA	exon	154240558	154240749	0	+	.	gene_id "ENSMUSG00000029029.15"; transcript_id "ENSMUST00000132562.2"; gene_type "protein_coding"; gene_name "Wrap73"; transcript_type "protein_coding_CDS_not_defined"; transcript_name "Wrap73-202"; exon_number 2; exon_id "ENSMUSE00001212764.2"; level 2; transcript_support_level "1"; mgi_id "MGI:1891749"; havana_gene "OTTMUSG00000010506.1"; havana_transcript "OTTMUST00000024513.1";
chr4	HAVANA	CDS	154240989	154241134	0	+	2	gene_id "ENSMUSG00000029029.15"; transcript_id "ENSMUST00000030895.12"; gene_type "protein_coding"; gene_name "Wrap73"; transcript_type "protein_coding"; transcript_name "Wrap73-201"; exon_number 12; exon_id "ENSMUSE00001295292.2"; level 2; protein_id "ENSMUSP00000030895.6"; transcript_support_level "1"; mgi_id "MGI:1891749"; tag "basic"; tag "Ensembl_canonical"; tag "GENCODE_Primary"; tag "appris_principal_1"; tag "CCDS"; ccdsid "CCDS19010.1"; havana_gene "OTTMUSG00000010506.1"; havana_transcript "OTTMUST00000024510.1";
chr4	HAVANA	exon	154240989	154241273	0	+	.	gene_id "ENSMUSG00000029029.15"; transcript_id "ENSMUST00000030895.12"; gene_type "protein_coding"; gene_name "Wrap73"; transcript_type "protein_coding"; transcript_name "Wrap73-201"; exon_number 12; exon_id "ENSMUSE00001295292.2"; level 2; protein_id "ENSMUSP00000030895.6"; transcript_support_level "1"; mgi_id "MGI:1891749"; tag "basic"; tag "Ensembl_canonical"; tag "GENCODE_Primary"; tag "appris_principal_1"; tag "CCDS"; ccdsid "CCDS19010.1"; havana_gene "OTTMUSG00000010506.1"; havana_transcript "OTTMUST00000024510.1";
chr4	HAVANA	exon	154240989	154241273	0	+	.	gene_id "ENSMUSG00000029029.15"; transcript_id "ENSMUST00000142665.2"; gene_type "protein_coding"; gene_name "Wrap73"; transcript_type "protein_coding_CDS_not_defined"; transcript_name "Wrap73-203"; exon_number 10; exon_id "ENSMUSE00001291576.2"; level 2; transcript_support_level "2"; mgi_id "MGI:1891749"; havana_gene "OTTMUSG00000010506.1"; havana_transcript "OTTMUST00000024511.1";
chr4	HAVANA	stop_codon	154241135	154241137	0	+	0	gene_id "ENSMUSG00000029029.15"; transcript_id "ENSMUST00000030895.12"; gene_type "protein_coding"; gene_name "Wrap73"; transcript_type "protein_coding"; transcript_name "Wrap73-201"; exon_number 12; exon_id "ENSMUSE00001295292.2"; level 2; protein_id "ENSMUSP00000030895.6"; transcript_support_level "1"; mgi_id "MGI:1891749"; tag "basic"; tag "Ensembl_canonical"; tag "GENCODE_Primary"; tag "appris_principal_1"; tag "CCDS"; ccdsid "CCDS19010.1"; havana_gene "OTTMUSG00000010506.1"; havana_transcript "OTTMUST00000024510.1";
chr4	HAVANA	UTR	154241135	154241273	0	+	.	gene_id "ENSMUSG00000029029.15"; transcript_id "ENSMUST00000030895.12"; gene_type "protein_coding"; gene_name "Wrap73"; transcript_type "protein_coding"; transcript_name "Wrap73-201"; exon_number 12; exon_id "ENSMUSE00001295292.2"; level 2; protein_id "ENSMUSP00000030895.6"; transcript_support_level "1"; mgi_id "MGI:1891749"; tag "basic"; tag "Ensembl_canonical"; tag "GENCODE_Primary"; tag "appris_principal_1"; tag "CCDS"; ccdsid "CCDS19010.1"; havana_gene "OTTMUSG00000010506.1"; havana_transcript "OTTMUST00000024510.1";
chr4	HAVANA	exon	154245340	154245561	0	+	.	gene_id "ENSMUSG00000137564.1"; transcript_id "ENSMUST00000342395.1"; gene_type "lncRNA"; gene_name "ENSMUSG00000137564"; transcript_type "lncRNA"; transcript_name "ENSMUST00000342395"; exon_number 1; exon_id "ENSMUSE00001674440.1"; level 2; tag "basic"; tag "Ensembl_canonical"; tag "GENCODE_Primary"; tag "TAGENE";
chr4	HAVANA	gene	154245340	154247720	0	+	.	gene_id "ENSMUSG00000137564.1"; gene_type "lncRNA"; gene_name "ENSMUSG00000137564"; level 2; tag "overlapping_locus";
chr4	HAVANA	transcript	154245340	154247720	0	+	.	gene_id "ENSMUSG00000137564.1"; transcript_id "ENSMUST00000342395.1"; gene_type "lncRNA"; gene_name "ENSMUSG00000137564"; transcript_type "lncRNA"; transcript_name "ENSMUST00000342395"; level 2; tag "basic"; tag "Ensembl_canonical"; tag "GENCODE_Primary"; tag "TAGENE";
chr4	HAVANA	exon	154245351	154245541	0	+	.	gene_id "ENSMUSG00000137564.1"; transcript_id "ENSMUST00000342396.1"; gene_type "lncRNA"; gene_name "ENSMUSG00000137564"; transcript_type "lncRNA"; transcript_name "ENSMUST00000342396"; exon_number 1; exon_id "ENSMUSE00001674439.1"; level 2; tag "TAGENE";
chr4	HAVANA	transcript	154245351	154247710	0	+	.	gene_id "ENSMUSG00000137564.1"; transcript_id "ENSMUST00000342396.1"; gene_type "lncRNA"; gene_name "ENSMUSG00000137564"; transcript_type "lncRNA"; transcript_name "ENSMUST00000342396"; level 2; tag "TAGENE";
chr4	HAVANA	exon	154247517	154247710	0	+	.	gene_id "ENSMUSG00000137564.1"; transcript_id "ENSMUST00000342396.1"; gene_type "lncRNA"; gene_name "ENSMUSG00000137564"; transcript_type "lncRNA"; transcript_name "ENSMUST00000342396"; exon_number 2; exon_id "ENSMUSE00001674442.1"; level 2; tag "TAGENE";
chr4	HAVANA	exon	154247517	154247720	0	+	.	gene_id "ENSMUSG00000137564.1"; transcript_id "ENSMUST00000342395.1"; gene_type "lncRNA"; gene_name "ENSMUSG00000137564"; transcript_type "lncRNA"; transcript_name "ENSMUST00000342395"; exon_number 2; exon_id "ENSMUSE00001674441.1"; level 2; tag "basic"; tag "Ensembl_canonical"; tag "GENCODE_Primary"; tag "TAGENE";
chr4	HAVANA	exon	154251565	154251877	0	+	.	gene_id "ENSMUSG00000029029.15"; transcript_id "ENSMUST00000132562.2"; gene_type "protein_coding"; gene_name "Wrap73"; transcript_type "protein_coding_CDS_not_defined"; transcript_name "Wrap73-202"; exon_number 3; exon_id "ENSMUSE00000777514.2"; level 2; transcript_support_level "1"; mgi_id "MGI:1891749"; havana_gene "OTTMUSG00000010506.1"; havana_transcript "OTTMUST00000024513.1";
chr4	HAVANA	UTR	154255187	154255480	0	+	.	gene_id "ENSMUSG00000057751.15"; transcript_id "ENSMUST00000030897.15"; gene_type "protein_coding"; gene_name "Megf6"; transcript_type "protein_coding"; transcript_name "Megf6-201"; exon_number 1; exon_id "ENSMUSE00000666956.3"; level 2; protein_id "ENSMUSP00000030897.9"; transcript_support_level "5"; mgi_id "MGI:1919351"; tag "basic"; tag "Ensembl_canonical"; tag "GENCODE_Primary"; tag "appris_principal_1"; tag "CCDS"; ccdsid "CCDS51398.1"; havana_gene "OTTMUSG00000010501.1"; havana_transcript "OTTMUST00000024496.1";
chr4	HAVANA	exon	154255187	154255599	0	+	.	gene_id "ENSMUSG00000057751.15"; transcript_id "ENSMUST00000030897.15"; gene_type "protein_coding"; gene_name "Megf6"; transcript_type "protein_coding"; transcript_name "Megf6-201"; exon_number 1; exon_id "ENSMUSE00000666956.3"; level 2; protein_id "ENSMUSP00000030897.9"; transcript_support_level "5"; mgi_id "MGI:1919351"; tag "basic"; tag "Ensembl_canonical"; tag "GENCODE_Primary"; tag "appris_principal_1"; tag "CCDS"; ccdsid "CCDS51398.1"; havana_gene "OTTMUSG00000010501.1"; havana_transcript "OTTMUST00000024496.1";
chr4	HAVANA	gene	154255187	154360170	0	+	.	gene_id "ENSMUSG00000057751.15"; gene_type "protein_coding"; gene_name "Megf6"; level 2; mgi_id "MGI:1919351"; tag "overlapping_locus"; havana_gene "OTTMUSG00000010501.1";
chr4	HAVANA	transcript	154255187	154360170	0	+	.	gene_id "ENSMUSG00000057751.15"; transcript_id "ENSMUST00000030897.15"; gene_type "protein_coding"; gene_name "Megf6"; transcript_type "protein_coding"; transcript_name "Megf6-201"; level 2; protein_id "ENSMUSP00000030897.9"; transcript_support_level "5"; mgi_id "MGI:1919351"; tag "basic"; tag "Ensembl_canonical"; tag "GENCODE_Primary"; tag "appris_principal_1"; tag "CCDS"; ccdsid "CCDS51398.1"; havana_gene "OTTMUSG00000010501.1"; havana_transcript "OTTMUST00000024496.1";
chr4	HAVANA	start_codon	154255481	154255483	0	+	0	gene_id "ENSMUSG00000057751.15"; transcript_id "ENSMUST00000030897.15"; gene_type "protein_coding"; gene_name "Megf6"; transcript_type "protein_coding"; transcript_name "Megf6-201"; exon_number 1; exon_id "ENSMUSE00000666956.3"; level 2; protein_id "ENSMUSP00000030897.9"; transcript_support_level "5"; mgi_id "MGI:1919351"; tag "basic"; tag "Ensembl_canonical"; tag "GENCODE_Primary"; tag "appris_principal_1"; tag "CCDS"; ccdsid "CCDS51398.1"; havana_gene "OTTMUSG00000010501.1"; havana_transcript "OTTMUST00000024496.1";
chr4	HAVANA	CDS	154255481	154255599	0	+	0	gene_id "ENSMUSG00000057751.15"; transcript_id "ENSMUST00000030897.15"; gene_type "protein_coding"; gene_name "Megf6"; transcript_type "protein_coding"; transcript_name "Megf6-201"; exon_number 1; exon_id "ENSMUSE00000666956.3"; level 2; protein_id "ENSMUSP00000030897.9"; transcript_support_level "5"; mgi_id "MGI:1919351"; tag "basic"; tag "Ensembl_canonical"; tag "GENCODE_Primary"; tag "appris_principal_1"; tag "CCDS"; ccdsid "CCDS51398.1"; havana_gene "OTTMUSG00000010501.1"; havana_transcript "OTTMUST00000024496.1";
chr4	sragcm37_es	exon	154255652	154255838	0.164356363550533	+	.	gene_id "ENSMUSG00000057751.15"; transcript_id "ENSMUSG00000057751.15_tx_4"; exon_id "chr4_154255652_154255838_+"; exonnum "1"; txlen "6096";
chr4	HAVANA	exon	154261496	154261630	0	+	.	gene_id "ENSMUSG00000057751.15"; transcript_id "ENSMUST00000030897.15"; gene_type "protein_coding"; gene_name "Megf6"; transcript_type "protein_coding"; transcript_name "Megf6-201"; exon_number 2; exon_id "ENSMUSE00000630120.3"; level 2; protein_id "ENSMUSP00000030897.9"; transcript_support_level "5"; mgi_id "MGI:1919351"; tag "basic"; tag "Ensembl_canonical"; tag "GENCODE_Primary"; tag "appris_principal_1"; tag "CCDS"; ccdsid "CCDS51398.1"; havana_gene "OTTMUSG00000010501.1"; havana_transcript "OTTMUST00000024496.1";
chr4	HAVANA	CDS	154261496	154261630	0	+	1	gene_id "ENSMUSG00000057751.15"; transcript_id "ENSMUST00000030897.15"; gene_type "protein_coding"; gene_name "Megf6"; transcript_type "protein_coding"; transcript_name "Megf6-201"; exon_number 2; exon_id "ENSMUSE00000630120.3"; level 2; protein_id "ENSMUSP00000030897.9"; transcript_support_level "5"; mgi_id "MGI:1919351"; tag "basic"; tag "Ensembl_canonical"; tag "GENCODE_Primary"; tag "appris_principal_1"; tag "CCDS"; ccdsid "CCDS51398.1"; havana_gene "OTTMUSG00000010501.1"; havana_transcript "OTTMUST00000024496.1";
chr4	ENSEMBL_gcm37	exon	154261496	154261630	0.164356363550533	+	.	gene_id "ENSMUSG00000057751.15"; transcript_id "ENSMUSG00000057751.15_tx_4"; exon_id "chr4_154261496_154261630_+"; exonnum "2"; txlen "6096";
chr4	HAVANA	exon	154267115	154267224	0	+	.	gene_id "ENSMUSG00000057751.15"; transcript_id "ENSMUST00000030897.15"; gene_type "protein_coding"; gene_name "Megf6"; transcript_type "protein_coding"; transcript_name "Megf6-201"; exon_number 3; exon_id "ENSMUSE00000630119.2"; level 2; protein_id "ENSMUSP00000030897.9"; transcript_support_level "5"; mgi_id "MGI:1919351"; tag "basic"; tag "Ensembl_canonical"; tag "GENCODE_Primary"; tag "appris_principal_1"; tag "CCDS"; ccdsid "CCDS51398.1"; havana_gene "OTTMUSG00000010501.1"; havana_transcript "OTTMUST00000024496.1";
chr4	HAVANA	CDS	154267115	154267224	0	+	1	gene_id "ENSMUSG00000057751.15"; transcript_id "ENSMUST00000030897.15"; gene_type "protein_coding"; gene_name "Megf6"; transcript_type "protein_coding"; transcript_name "Megf6-201"; exon_number 3; exon_id "ENSMUSE00000630119.2"; level 2; protein_id "ENSMUSP00000030897.9"; transcript_support_level "5"; mgi_id "MGI:1919351"; tag "basic"; tag "Ensembl_canonical"; tag "GENCODE_Primary"; tag "appris_principal_1"; tag "CCDS"; ccdsid "CCDS51398.1"; havana_gene "OTTMUSG00000010501.1"; havana_transcript "OTTMUST00000024496.1";
chr4	ENSEMBL_gcm37	exon	154267115	154267224	0.164356363550533	+	.	gene_id "ENSMUSG00000057751.15"; transcript_id "ENSMUSG00000057751.15_tx_4"; exon_id "chr4_154267115_154267224_+"; exonnum "3"; txlen "6096";
chr4	HAVANA	gene	154304998	154305469	0	+	.	gene_id "ENSMUSG00000081276.2"; gene_type "processed_pseudogene"; gene_name "Gm13132"; level 2; mgi_id "MGI:3651366"; tag "overlapping_locus"; havana_gene "OTTMUSG00000010584.1";
chr4	HAVANA	transcript	154304998	154305469	0	+	.	gene_id "ENSMUSG00000081276.2"; transcript_id "ENSMUST00000121194.2"; gene_type "processed_pseudogene"; gene_name "Gm13132"; transcript_type "processed_pseudogene"; transcript_name "Gm13132-201"; level 2; transcript_support_level "NA"; mgi_id "MGI:3651366"; ont "PGO:0000004"; tag "basic"; tag "Ensembl_canonical"; tag "GENCODE_Primary"; havana_gene "OTTMUSG00000010584.1"; havana_transcript "OTTMUST00000024678.1";
chr4	HAVANA	exon	154304998	154305469	0	+	.	gene_id "ENSMUSG00000081276.2"; transcript_id "ENSMUST00000121194.2"; gene_type "processed_pseudogene"; gene_name "Gm13132"; transcript_type "processed_pseudogene"; transcript_name "Gm13132-201"; exon_number 1; exon_id "ENSMUSE00000711930.2"; level 2; transcript_support_level "NA"; mgi_id "MGI:3651366"; ont "PGO:0000004"; tag "basic"; tag "Ensembl_canonical"; tag "GENCODE_Primary"; havana_gene "OTTMUSG00000010584.1"; havana_transcript "OTTMUST00000024678.1";
chr4	HAVANA	exon	154308558	154308680	0	+	.	gene_id "ENSMUSG00000057751.15"; transcript_id "ENSMUST00000030897.15"; gene_type "protein_coding"; gene_name "Megf6"; transcript_type "protein_coding"; transcript_name "Megf6-201"; exon_number 4; exon_id "ENSMUSE00000630117.3"; level 2; protein_id "ENSMUSP00000030897.9"; transcript_support_level "5"; mgi_id "MGI:1919351"; tag "basic"; tag "Ensembl_canonical"; tag "GENCODE_Primary"; tag "appris_principal_1"; tag "CCDS"; ccdsid "CCDS51398.1"; havana_gene "OTTMUSG00000010501.1"; havana_transcript "OTTMUST00000024496.1";
chr4	HAVANA	CDS	154308558	154308680	0	+	2	gene_id "ENSMUSG00000057751.15"; transcript_id "ENSMUST00000030897.15"; gene_type "protein_coding"; gene_name "Megf6"; transcript_type "protein_coding"; transcript_name "Megf6-201"; exon_number 4; exon_id "ENSMUSE00000630117.3"; level 2; protein_id "ENSMUSP00000030897.9"; transcript_support_level "5"; mgi_id "MGI:1919351"; tag "basic"; tag "Ensembl_canonical"; tag "GENCODE_Primary"; tag "appris_principal_1"; tag "CCDS"; ccdsid "CCDS51398.1"; havana_gene "OTTMUSG00000010501.1"; havana_transcript "OTTMUST00000024496.1";
chr4	ENSEMBL_gcm37	exon	154308558	154308680	0.164356363550533	+	.	gene_id "ENSMUSG00000057751.15"; transcript_id "ENSMUSG00000057751.15_tx_4"; exon_id "chr4_154308558_154308680_+"; exonnum "4"; txlen "6096";
chr4	HAVANA	UTR	154321982	154322174	0	+	.	gene_id "ENSMUSG00000057751.15"; transcript_id "ENSMUST00000152159.8"; gene_type "protein_coding"; gene_name "Megf6"; transcript_type "protein_coding"; transcript_name "Megf6-206"; exon_number 1; exon_id "ENSMUSE00000839017.2"; level 2; protein_id "ENSMUSP00000121641.2"; transcript_support_level "5"; mgi_id "MGI:1919351"; tag "mRNA_end_NF"; tag "cds_end_NF"; havana_gene "OTTMUSG00000010501.1"; havana_transcript "OTTMUST00000024497.1";
chr4	HAVANA	exon	154321982	154322337	0	+	.	gene_id "ENSMUSG00000057751.15"; transcript_id "ENSMUST00000152159.8"; gene_type "protein_coding"; gene_name "Megf6"; transcript_type "protein_coding"; transcript_name "Megf6-206"; exon_number 1; exon_id "ENSMUSE00000839017.2"; level 2; protein_id "ENSMUSP00000121641.2"; transcript_support_level "5"; mgi_id "MGI:1919351"; tag "mRNA_end_NF"; tag "cds_end_NF"; havana_gene "OTTMUSG00000010501.1"; havana_transcript "OTTMUST00000024497.1";
chr4	HAVANA	transcript	154321982	154356196	0	+	.	gene_id "ENSMUSG00000057751.15"; transcript_id "ENSMUST00000152159.8"; gene_type "protein_coding"; gene_name "Megf6"; transcript_type "protein_coding"; transcript_name "Megf6-206"; level 2; protein_id "ENSMUSP00000121641.2"; transcript_support_level "5"; mgi_id "MGI:1919351"; tag "mRNA_end_NF"; tag "cds_end_NF"; havana_gene "OTTMUSG00000010501.1"; havana_transcript "OTTMUST00000024497.1";
chr4	HAVANA	start_codon	154322175	154322177	0	+	0	gene_id "ENSMUSG00000057751.15"; transcript_id "ENSMUST00000152159.8"; gene_type "protein_coding"; gene_name "Megf6"; transcript_type "protein_coding"; transcript_name "Megf6-206"; exon_number 1; exon_id "ENSMUSE00000839017.2"; level 2; protein_id "ENSMUSP00000121641.2"; transcript_support_level "5"; mgi_id "MGI:1919351"; tag "mRNA_end_NF"; tag "cds_end_NF"; havana_gene "OTTMUSG00000010501.1"; havana_transcript "OTTMUST00000024497.1";
chr4	HAVANA	CDS	154322175	154322337	0	+	0	gene_id "ENSMUSG00000057751.15"; transcript_id "ENSMUST00000152159.8"; gene_type "protein_coding"; gene_name "Megf6"; transcript_type "protein_coding"; transcript_name "Megf6-206"; exon_number 1; exon_id "ENSMUSE00000839017.2"; level 2; protein_id "ENSMUSP00000121641.2"; transcript_support_level "5"; mgi_id "MGI:1919351"; tag "mRNA_end_NF"; tag "cds_end_NF"; havana_gene "OTTMUSG00000010501.1"; havana_transcript "OTTMUST00000024497.1";
chr4	HAVANA	exon	154326859	154326981	0	+	.	gene_id "ENSMUSG00000057751.15"; transcript_id "ENSMUST00000030897.15"; gene_type "protein_coding"; gene_name "Megf6"; transcript_type "protein_coding"; transcript_name "Megf6-201"; exon_number 5; exon_id "ENSMUSE00000357465.2"; level 2; protein_id "ENSMUSP00000030897.9"; transcript_support_level "5"; mgi_id "MGI:1919351"; tag "basic"; tag "Ensembl_canonical"; tag "GENCODE_Primary"; tag "appris_principal_1"; tag "CCDS"; ccdsid "CCDS51398.1"; havana_gene "OTTMUSG00000010501.1"; havana_transcript "OTTMUST00000024496.1";
chr4	HAVANA	CDS	154326859	154326981	0	+	2	gene_id "ENSMUSG00000057751.15"; transcript_id "ENSMUST00000030897.15"; gene_type "protein_coding"; gene_name "Megf6"; transcript_type "protein_coding"; transcript_name "Megf6-201"; exon_number 5; exon_id "ENSMUSE00000357465.2"; level 2; protein_id "ENSMUSP00000030897.9"; transcript_support_level "5"; mgi_id "MGI:1919351"; tag "basic"; tag "Ensembl_canonical"; tag "GENCODE_Primary"; tag "appris_principal_1"; tag "CCDS"; ccdsid "CCDS51398.1"; havana_gene "OTTMUSG00000010501.1"; havana_transcript "OTTMUST00000024496.1";
chr4	HAVANA	exon	154326859	154326981	0	+	.	gene_id "ENSMUSG00000057751.15"; transcript_id "ENSMUST00000152159.8"; gene_type "protein_coding"; gene_name "Megf6"; transcript_type "protein_coding"; transcript_name "Megf6-206"; exon_number 2; exon_id "ENSMUSE00000357465.2"; level 2; protein_id "ENSMUSP00000121641.2"; transcript_support_level "5"; mgi_id "MGI:1919351"; tag "mRNA_end_NF"; tag "cds_end_NF"; havana_gene "OTTMUSG00000010501.1"; havana_transcript "OTTMUST00000024497.1";
chr4	HAVANA	CDS	154326859	154326981	0	+	2	gene_id "ENSMUSG00000057751.15"; transcript_id "ENSMUST00000152159.8"; gene_type "protein_coding"; gene_name "Megf6"; transcript_type "protein_coding"; transcript_name "Megf6-206"; exon_number 2; exon_id "ENSMUSE00000357465.2"; level 2; protein_id "ENSMUSP00000121641.2"; transcript_support_level "5"; mgi_id "MGI:1919351"; tag "mRNA_end_NF"; tag "cds_end_NF"; havana_gene "OTTMUSG00000010501.1"; havana_transcript "OTTMUST00000024497.1";
chr4	ENSEMBL_gcm37	exon	154326859	154326981	0.164356363550533	+	.	gene_id "ENSMUSG00000057751.15"; transcript_id "ENSMUSG00000057751.15_tx_4"; exon_id "chr4_154326859_154326981_+"; exonnum "5"; txlen "6096";
chr4	HAVANA	exon	154333753	154334009	0	+	.	gene_id "ENSMUSG00000057751.15"; transcript_id "ENSMUST00000183595.2"; gene_type "protein_coding"; gene_name "Megf6"; transcript_type "retained_intron"; transcript_name "Megf6-207"; exon_number 1; exon_id "ENSMUSE00001317523.2"; level 2; transcript_support_level "2"; mgi_id "MGI:1919351"; havana_gene "OTTMUSG00000010501.1"; havana_transcript "OTTMUST00000117481.1";
chr4	HAVANA	transcript	154333753	154336674	0	+	.	gene_id "ENSMUSG00000057751.15"; transcript_id "ENSMUST00000183595.2"; gene_type "protein_coding"; gene_name "Megf6"; transcript_type "retained_intron"; transcript_name "Megf6-207"; level 2; transcript_support_level "2"; mgi_id "MGI:1919351"; havana_gene "OTTMUSG00000010501.1"; havana_transcript "OTTMUST00000117481.1";
chr4	HAVANA	exon	154333884	154334009	0	+	.	gene_id "ENSMUSG00000057751.15"; transcript_id "ENSMUST00000030897.15"; gene_type "protein_coding"; gene_name "Megf6"; transcript_type "protein_coding"; transcript_name "Megf6-201"; exon_number 6; exon_id "ENSMUSE00000666955.2"; level 2; protein_id "ENSMUSP00000030897.9"; transcript_support_level "5"; mgi_id "MGI:1919351"; tag "basic"; tag "Ensembl_canonical"; tag "GENCODE_Primary"; tag "appris_principal_1"; tag "CCDS"; ccdsid "CCDS51398.1"; havana_gene "OTTMUSG00000010501.1"; havana_transcript "OTTMUST00000024496.1";
chr4	HAVANA	CDS	154333884	154334009	0	+	2	gene_id "ENSMUSG00000057751.15"; transcript_id "ENSMUST00000030897.15"; gene_type "protein_coding"; gene_name "Megf6"; transcript_type "protein_coding"; transcript_name "Megf6-201"; exon_number 6; exon_id "ENSMUSE00000666955.2"; level 2; protein_id "ENSMUSP00000030897.9"; transcript_support_level "5"; mgi_id "MGI:1919351"; tag "basic"; tag "Ensembl_canonical"; tag "GENCODE_Primary"; tag "appris_principal_1"; tag "CCDS"; ccdsid "CCDS51398.1"; havana_gene "OTTMUSG00000010501.1"; havana_transcript "OTTMUST00000024496.1";
chr4	HAVANA	exon	154333884	154334009	0	+	.	gene_id "ENSMUSG00000057751.15"; transcript_id "ENSMUST00000152159.8"; gene_type "protein_coding"; gene_name "Megf6"; transcript_type "protein_coding"; transcript_name "Megf6-206"; exon_number 3; exon_id "ENSMUSE00000666955.2"; level 2; protein_id "ENSMUSP00000121641.2"; transcript_support_level "5"; mgi_id "MGI:1919351"; tag "mRNA_end_NF"; tag "cds_end_NF"; havana_gene "OTTMUSG00000010501.1"; havana_transcript "OTTMUST00000024497.1";
chr4	HAVANA	CDS	154333884	154334009	0	+	2	gene_id "ENSMUSG00000057751.15"; transcript_id "ENSMUST00000152159.8"; gene_type "protein_coding"; gene_name "Megf6"; transcript_type "protein_coding"; transcript_name "Megf6-206"; exon_number 3; exon_id "ENSMUSE00000666955.2"; level 2; protein_id "ENSMUSP00000121641.2"; transcript_support_level "5"; mgi_id "MGI:1919351"; tag "mRNA_end_NF"; tag "cds_end_NF"; havana_gene "OTTMUSG00000010501.1"; havana_transcript "OTTMUST00000024497.1";
chr4	ENSEMBL_gcm37	exon	154333884	154334009	0.164356363550533	+	.	gene_id "ENSMUSG00000057751.15"; transcript_id "ENSMUSG00000057751.15_tx_4"; exon_id "chr4_154333884_154334009_+"; exonnum "6"; txlen "6096";
chr4	HAVANA	exon	154335279	154335401	0	+	.	gene_id "ENSMUSG00000057751.15"; transcript_id "ENSMUST00000030897.15"; gene_type "protein_coding"; gene_name "Megf6"; transcript_type "protein_coding"; transcript_name "Megf6-201"; exon_number 7; exon_id "ENSMUSE00000301725.2"; level 2; protein_id "ENSMUSP00000030897.9"; transcript_support_level "5"; mgi_id "MGI:1919351"; tag "basic"; tag "Ensembl_canonical"; tag "GENCODE_Primary"; tag "appris_principal_1"; tag "CCDS"; ccdsid "CCDS51398.1"; havana_gene "OTTMUSG00000010501.1"; havana_transcript "OTTMUST00000024496.1";
chr4	HAVANA	CDS	154335279	154335401	0	+	2	gene_id "ENSMUSG00000057751.15"; transcript_id "ENSMUST00000030897.15"; gene_type "protein_coding"; gene_name "Megf6"; transcript_type "protein_coding"; transcript_name "Megf6-201"; exon_number 7; exon_id "ENSMUSE00000301725.2"; level 2; protein_id "ENSMUSP00000030897.9"; transcript_support_level "5"; mgi_id "MGI:1919351"; tag "basic"; tag "Ensembl_canonical"; tag "GENCODE_Primary"; tag "appris_principal_1"; tag "CCDS"; ccdsid "CCDS51398.1"; havana_gene "OTTMUSG00000010501.1"; havana_transcript "OTTMUST00000024496.1";
chr4	HAVANA	exon	154335279	154335401	0	+	.	gene_id "ENSMUSG00000057751.15"; transcript_id "ENSMUST00000152159.8"; gene_type "protein_coding"; gene_name "Megf6"; transcript_type "protein_coding"; transcript_name "Megf6-206"; exon_number 4; exon_id "ENSMUSE00000301725.2"; level 2; protein_id "ENSMUSP00000121641.2"; transcript_support_level "5"; mgi_id "MGI:1919351"; tag "mRNA_end_NF"; tag "cds_end_NF"; havana_gene "OTTMUSG00000010501.1"; havana_transcript "OTTMUST00000024497.1";
chr4	HAVANA	CDS	154335279	154335401	0	+	2	gene_id "ENSMUSG00000057751.15"; transcript_id "ENSMUST00000152159.8"; gene_type "protein_coding"; gene_name "Megf6"; transcript_type "protein_coding"; transcript_name "Megf6-206"; exon_number 4; exon_id "ENSMUSE00000301725.2"; level 2; protein_id "ENSMUSP00000121641.2"; transcript_support_level "5"; mgi_id "MGI:1919351"; tag "mRNA_end_NF"; tag "cds_end_NF"; havana_gene "OTTMUSG00000010501.1"; havana_transcript "OTTMUST00000024497.1";
chr4	HAVANA	exon	154335279	154335401	0	+	.	gene_id "ENSMUSG00000057751.15"; transcript_id "ENSMUST00000183595.2"; gene_type "protein_coding"; gene_name "Megf6"; transcript_type "retained_intron"; transcript_name "Megf6-207"; exon_number 2; exon_id "ENSMUSE00001316743.2"; level 2; transcript_support_level "2"; mgi_id "MGI:1919351"; havana_gene "OTTMUSG00000010501.1"; havana_transcript "OTTMUST00000117481.1";
chr4	ENSEMBL_gcm37	exon	154335279	154335401	0.164356363550533	+	.	gene_id "ENSMUSG00000057751.15"; transcript_id "ENSMUSG00000057751.15_tx_4"; exon_id "chr4_154335279_154335401_+"; exonnum "7"; txlen "6096";
chr4	HAVANA	exon	154336586	154336674	0	+	.	gene_id "ENSMUSG00000057751.15"; transcript_id "ENSMUST00000183595.2"; gene_type "protein_coding"; gene_name "Megf6"; transcript_type "retained_intron"; transcript_name "Megf6-207"; exon_number 3; exon_id "ENSMUSE00001317496.2"; level 2; transcript_support_level "2"; mgi_id "MGI:1919351"; havana_gene "OTTMUSG00000010501.1"; havana_transcript "OTTMUST00000117481.1";
chr4	HAVANA	exon	154336586	154336708	0	+	.	gene_id "ENSMUSG00000057751.15"; transcript_id "ENSMUST00000030897.15"; gene_type "protein_coding"; gene_name "Megf6"; transcript_type "protein_coding"; transcript_name "Megf6-201"; exon_number 8; exon_id "ENSMUSE00000301719.2"; level 2; protein_id "ENSMUSP00000030897.9"; transcript_support_level "5"; mgi_id "MGI:1919351"; tag "basic"; tag "Ensembl_canonical"; tag "GENCODE_Primary"; tag "appris_principal_1"; tag "CCDS"; ccdsid "CCDS51398.1"; havana_gene "OTTMUSG00000010501.1"; havana_transcript "OTTMUST00000024496.1";
chr4	HAVANA	CDS	154336586	154336708	0	+	2	gene_id "ENSMUSG00000057751.15"; transcript_id "ENSMUST00000030897.15"; gene_type "protein_coding"; gene_name "Megf6"; transcript_type "protein_coding"; transcript_name "Megf6-201"; exon_number 8; exon_id "ENSMUSE00000301719.2"; level 2; protein_id "ENSMUSP00000030897.9"; transcript_support_level "5"; mgi_id "MGI:1919351"; tag "basic"; tag "Ensembl_canonical"; tag "GENCODE_Primary"; tag "appris_principal_1"; tag "CCDS"; ccdsid "CCDS51398.1"; havana_gene "OTTMUSG00000010501.1"; havana_transcript "OTTMUST00000024496.1";
chr4	HAVANA	exon	154336586	154336708	0	+	.	gene_id "ENSMUSG00000057751.15"; transcript_id "ENSMUST00000152159.8"; gene_type "protein_coding"; gene_name "Megf6"; transcript_type "protein_coding"; transcript_name "Megf6-206"; exon_number 5; exon_id "ENSMUSE00000301719.2"; level 2; protein_id "ENSMUSP00000121641.2"; transcript_support_level "5"; mgi_id "MGI:1919351"; tag "mRNA_end_NF"; tag "cds_end_NF"; havana_gene "OTTMUSG00000010501.1"; havana_transcript "OTTMUST00000024497.1";
chr4	HAVANA	CDS	154336586	154336708	0	+	2	gene_id "ENSMUSG00000057751.15"; transcript_id "ENSMUST00000152159.8"; gene_type "protein_coding"; gene_name "Megf6"; transcript_type "protein_coding"; transcript_name "Megf6-206"; exon_number 5; exon_id "ENSMUSE00000301719.2"; level 2; protein_id "ENSMUSP00000121641.2"; transcript_support_level "5"; mgi_id "MGI:1919351"; tag "mRNA_end_NF"; tag "cds_end_NF"; havana_gene "OTTMUSG00000010501.1"; havana_transcript "OTTMUST00000024497.1";
chr4	ENSEMBL_gcm37	exon	154336586	154336708	0.164356363550533	+	.	gene_id "ENSMUSG00000057751.15"; transcript_id "ENSMUSG00000057751.15_tx_4"; exon_id "chr4_154336586_154336708_+"; exonnum "8"; txlen "6096";
chr4	HAVANA	exon	154336881	154337018	0	+	.	gene_id "ENSMUSG00000057751.15"; transcript_id "ENSMUST00000030897.15"; gene_type "protein_coding"; gene_name "Megf6"; transcript_type "protein_coding"; transcript_name "Megf6-201"; exon_number 9; exon_id "ENSMUSE00000301711.2"; level 2; protein_id "ENSMUSP00000030897.9"; transcript_support_level "5"; mgi_id "MGI:1919351"; tag "basic"; tag "Ensembl_canonical"; tag "GENCODE_Primary"; tag "appris_principal_1"; tag "CCDS"; ccdsid "CCDS51398.1"; havana_gene "OTTMUSG00000010501.1"; havana_transcript "OTTMUST00000024496.1";
chr4	HAVANA	CDS	154336881	154337018	0	+	2	gene_id "ENSMUSG00000057751.15"; transcript_id "ENSMUST00000030897.15"; gene_type "protein_coding"; gene_name "Megf6"; transcript_type "protein_coding"; transcript_name "Megf6-201"; exon_number 9; exon_id "ENSMUSE00000301711.2"; level 2; protein_id "ENSMUSP00000030897.9"; transcript_support_level "5"; mgi_id "MGI:1919351"; tag "basic"; tag "Ensembl_canonical"; tag "GENCODE_Primary"; tag "appris_principal_1"; tag "CCDS"; ccdsid "CCDS51398.1"; havana_gene "OTTMUSG00000010501.1"; havana_transcript "OTTMUST00000024496.1";
chr4	HAVANA	exon	154336881	154337018	0	+	.	gene_id "ENSMUSG00000057751.15"; transcript_id "ENSMUST00000152159.8"; gene_type "protein_coding"; gene_name "Megf6"; transcript_type "protein_coding"; transcript_name "Megf6-206"; exon_number 6; exon_id "ENSMUSE00000301711.2"; level 2; protein_id "ENSMUSP00000121641.2"; transcript_support_level "5"; mgi_id "MGI:1919351"; tag "mRNA_end_NF"; tag "cds_end_NF"; havana_gene "OTTMUSG00000010501.1"; havana_transcript "OTTMUST00000024497.1";
chr4	HAVANA	CDS	154336881	154337018	0	+	2	gene_id "ENSMUSG00000057751.15"; transcript_id "ENSMUST00000152159.8"; gene_type "protein_coding"; gene_name "Megf6"; transcript_type "protein_coding"; transcript_name "Megf6-206"; exon_number 6; exon_id "ENSMUSE00000301711.2"; level 2; protein_id "ENSMUSP00000121641.2"; transcript_support_level "5"; mgi_id "MGI:1919351"; tag "mRNA_end_NF"; tag "cds_end_NF"; havana_gene "OTTMUSG00000010501.1"; havana_transcript "OTTMUST00000024497.1";
chr4	ENSEMBL_gcm37	exon	154336881	154337018	0.164356363550533	+	.	gene_id "ENSMUSG00000057751.15"; transcript_id "ENSMUSG00000057751.15_tx_4"; exon_id "chr4_154336881_154337018_+"; exonnum "9"; txlen "6096";
chr4	HAVANA	exon	154337483	154337602	0	+	.	gene_id "ENSMUSG00000057751.15"; transcript_id "ENSMUST00000030897.15"; gene_type "protein_coding"; gene_name "Megf6"; transcript_type "protein_coding"; transcript_name "Megf6-201"; exon_number 10; exon_id "ENSMUSE00000355445.2"; level 2; protein_id "ENSMUSP00000030897.9"; transcript_support_level "5"; mgi_id "MGI:1919351"; tag "basic"; tag "Ensembl_canonical"; tag "GENCODE_Primary"; tag "appris_principal_1"; tag "CCDS"; ccdsid "CCDS51398.1"; havana_gene "OTTMUSG00000010501.1"; havana_transcript "OTTMUST00000024496.1";
chr4	HAVANA	CDS	154337483	154337602	0	+	2	gene_id "ENSMUSG00000057751.15"; transcript_id "ENSMUST00000030897.15"; gene_type "protein_coding"; gene_name "Megf6"; transcript_type "protein_coding"; transcript_name "Megf6-201"; exon_number 10; exon_id "ENSMUSE00000355445.2"; level 2; protein_id "ENSMUSP00000030897.9"; transcript_support_level "5"; mgi_id "MGI:1919351"; tag "basic"; tag "Ensembl_canonical"; tag "GENCODE_Primary"; tag "appris_principal_1"; tag "CCDS"; ccdsid "CCDS51398.1"; havana_gene "OTTMUSG00000010501.1"; havana_transcript "OTTMUST00000024496.1";
chr4	HAVANA	exon	154337483	154337602	0	+	.	gene_id "ENSMUSG00000057751.15"; transcript_id "ENSMUST00000152159.8"; gene_type "protein_coding"; gene_name "Megf6"; transcript_type "protein_coding"; transcript_name "Megf6-206"; exon_number 7; exon_id "ENSMUSE00000355445.2"; level 2; protein_id "ENSMUSP00000121641.2"; transcript_support_level "5"; mgi_id "MGI:1919351"; tag "mRNA_end_NF"; tag "cds_end_NF"; havana_gene "OTTMUSG00000010501.1"; havana_transcript "OTTMUST00000024497.1";
chr4	HAVANA	CDS	154337483	154337602	0	+	2	gene_id "ENSMUSG00000057751.15"; transcript_id "ENSMUST00000152159.8"; gene_type "protein_coding"; gene_name "Megf6"; transcript_type "protein_coding"; transcript_name "Megf6-206"; exon_number 7; exon_id "ENSMUSE00000355445.2"; level 2; protein_id "ENSMUSP00000121641.2"; transcript_support_level "5"; mgi_id "MGI:1919351"; tag "mRNA_end_NF"; tag "cds_end_NF"; havana_gene "OTTMUSG00000010501.1"; havana_transcript "OTTMUST00000024497.1";
chr4	ENSEMBL_gcm37	exon	154337483	154337602	0.164356363550533	+	.	gene_id "ENSMUSG00000057751.15"; transcript_id "ENSMUSG00000057751.15_tx_4"; exon_id "chr4_154337483_154337602_+"; exonnum "10"; txlen "6096";
chr4	HAVANA	exon	154338172	154338294	0	+	.	gene_id "ENSMUSG00000057751.15"; transcript_id "ENSMUST00000030897.15"; gene_type "protein_coding"; gene_name "Megf6"; transcript_type "protein_coding"; transcript_name "Megf6-201"; exon_number 11; exon_id "ENSMUSE00000666954.2"; level 2; protein_id "ENSMUSP00000030897.9"; transcript_support_level "5"; mgi_id "MGI:1919351"; tag "basic"; tag "Ensembl_canonical"; tag "GENCODE_Primary"; tag "appris_principal_1"; tag "CCDS"; ccdsid "CCDS51398.1"; havana_gene "OTTMUSG00000010501.1"; havana_transcript "OTTMUST00000024496.1";
chr4	HAVANA	CDS	154338172	154338294	0	+	2	gene_id "ENSMUSG00000057751.15"; transcript_id "ENSMUST00000030897.15"; gene_type "protein_coding"; gene_name "Megf6"; transcript_type "protein_coding"; transcript_name "Megf6-201"; exon_number 11; exon_id "ENSMUSE00000666954.2"; level 2; protein_id "ENSMUSP00000030897.9"; transcript_support_level "5"; mgi_id "MGI:1919351"; tag "basic"; tag "Ensembl_canonical"; tag "GENCODE_Primary"; tag "appris_principal_1"; tag "CCDS"; ccdsid "CCDS51398.1"; havana_gene "OTTMUSG00000010501.1"; havana_transcript "OTTMUST00000024496.1";
chr4	HAVANA	exon	154338172	154338294	0	+	.	gene_id "ENSMUSG00000057751.15"; transcript_id "ENSMUST00000152159.8"; gene_type "protein_coding"; gene_name "Megf6"; transcript_type "protein_coding"; transcript_name "Megf6-206"; exon_number 8; exon_id "ENSMUSE00000666954.2"; level 2; protein_id "ENSMUSP00000121641.2"; transcript_support_level "5"; mgi_id "MGI:1919351"; tag "mRNA_end_NF"; tag "cds_end_NF"; havana_gene "OTTMUSG00000010501.1"; havana_transcript "OTTMUST00000024497.1";
chr4	HAVANA	CDS	154338172	154338294	0	+	2	gene_id "ENSMUSG00000057751.15"; transcript_id "ENSMUST00000152159.8"; gene_type "protein_coding"; gene_name "Megf6"; transcript_type "protein_coding"; transcript_name "Megf6-206"; exon_number 8; exon_id "ENSMUSE00000666954.2"; level 2; protein_id "ENSMUSP00000121641.2"; transcript_support_level "5"; mgi_id "MGI:1919351"; tag "mRNA_end_NF"; tag "cds_end_NF"; havana_gene "OTTMUSG00000010501.1"; havana_transcript "OTTMUST00000024497.1";
chr4	ENSEMBL_gcm37	exon	154338172	154338294	0.164356363550533	+	.	gene_id "ENSMUSG00000057751.15"; transcript_id "ENSMUSG00000057751.15_tx_4"; exon_id "chr4_154338172_154338294_+"; exonnum "11"; txlen "6096";
chr4	HAVANA	exon	154338566	154338736	0	+	.	gene_id "ENSMUSG00000057751.15"; transcript_id "ENSMUST00000030897.15"; gene_type "protein_coding"; gene_name "Megf6"; transcript_type "protein_coding"; transcript_name "Megf6-201"; exon_number 12; exon_id "ENSMUSE00000406971.2"; level 2; protein_id "ENSMUSP00000030897.9"; transcript_support_level "5"; mgi_id "MGI:1919351"; tag "basic"; tag "Ensembl_canonical"; tag "GENCODE_Primary"; tag "appris_principal_1"; tag "CCDS"; ccdsid "CCDS51398.1"; havana_gene "OTTMUSG00000010501.1"; havana_transcript "OTTMUST00000024496.1";
chr4	HAVANA	CDS	154338566	154338736	0	+	2	gene_id "ENSMUSG00000057751.15"; transcript_id "ENSMUST00000030897.15"; gene_type "protein_coding"; gene_name "Megf6"; transcript_type "protein_coding"; transcript_name "Megf6-201"; exon_number 12; exon_id "ENSMUSE00000406971.2"; level 2; protein_id "ENSMUSP00000030897.9"; transcript_support_level "5"; mgi_id "MGI:1919351"; tag "basic"; tag "Ensembl_canonical"; tag "GENCODE_Primary"; tag "appris_principal_1"; tag "CCDS"; ccdsid "CCDS51398.1"; havana_gene "OTTMUSG00000010501.1"; havana_transcript "OTTMUST00000024496.1";
chr4	HAVANA	exon	154338566	154338736	0	+	.	gene_id "ENSMUSG00000057751.15"; transcript_id "ENSMUST00000152159.8"; gene_type "protein_coding"; gene_name "Megf6"; transcript_type "protein_coding"; transcript_name "Megf6-206"; exon_number 9; exon_id "ENSMUSE00000406971.2"; level 2; protein_id "ENSMUSP00000121641.2"; transcript_support_level "5"; mgi_id "MGI:1919351"; tag "mRNA_end_NF"; tag "cds_end_NF"; havana_gene "OTTMUSG00000010501.1"; havana_transcript "OTTMUST00000024497.1";
chr4	HAVANA	CDS	154338566	154338736	0	+	2	gene_id "ENSMUSG00000057751.15"; transcript_id "ENSMUST00000152159.8"; gene_type "protein_coding"; gene_name "Megf6"; transcript_type "protein_coding"; transcript_name "Megf6-206"; exon_number 9; exon_id "ENSMUSE00000406971.2"; level 2; protein_id "ENSMUSP00000121641.2"; transcript_support_level "5"; mgi_id "MGI:1919351"; tag "mRNA_end_NF"; tag "cds_end_NF"; havana_gene "OTTMUSG00000010501.1"; havana_transcript "OTTMUST00000024497.1";
chr4	ENSEMBL_gcm37	exon	154338566	154338736	0.164356363550533	+	.	gene_id "ENSMUSG00000057751.15"; transcript_id "ENSMUSG00000057751.15_tx_4"; exon_id "chr4_154338566_154338736_+"; exonnum "12"; txlen "6096";
chr4	HAVANA	exon	154338999	154339130	0	+	.	gene_id "ENSMUSG00000057751.15"; transcript_id "ENSMUST00000030897.15"; gene_type "protein_coding"; gene_name "Megf6"; transcript_type "protein_coding"; transcript_name "Megf6-201"; exon_number 13; exon_id "ENSMUSE00000476240.5"; level 2; protein_id "ENSMUSP00000030897.9"; transcript_support_level "5"; mgi_id "MGI:1919351"; tag "basic"; tag "Ensembl_canonical"; tag "GENCODE_Primary"; tag "appris_principal_1"; tag "CCDS"; ccdsid "CCDS51398.1"; havana_gene "OTTMUSG00000010501.1"; havana_transcript "OTTMUST00000024496.1";
chr4	HAVANA	CDS	154338999	154339130	0	+	2	gene_id "ENSMUSG00000057751.15"; transcript_id "ENSMUST00000030897.15"; gene_type "protein_coding"; gene_name "Megf6"; transcript_type "protein_coding"; transcript_name "Megf6-201"; exon_number 13; exon_id "ENSMUSE00000476240.5"; level 2; protein_id "ENSMUSP00000030897.9"; transcript_support_level "5"; mgi_id "MGI:1919351"; tag "basic"; tag "Ensembl_canonical"; tag "GENCODE_Primary"; tag "appris_principal_1"; tag "CCDS"; ccdsid "CCDS51398.1"; havana_gene "OTTMUSG00000010501.1"; havana_transcript "OTTMUST00000024496.1";
chr4	HAVANA	exon	154338999	154339130	0	+	.	gene_id "ENSMUSG00000057751.15"; transcript_id "ENSMUST00000152159.8"; gene_type "protein_coding"; gene_name "Megf6"; transcript_type "protein_coding"; transcript_name "Megf6-206"; exon_number 10; exon_id "ENSMUSE00000476240.5"; level 2; protein_id "ENSMUSP00000121641.2"; transcript_support_level "5"; mgi_id "MGI:1919351"; tag "mRNA_end_NF"; tag "cds_end_NF"; havana_gene "OTTMUSG00000010501.1"; havana_transcript "OTTMUST00000024497.1";
chr4	HAVANA	CDS	154338999	154339130	0	+	2	gene_id "ENSMUSG00000057751.15"; transcript_id "ENSMUST00000152159.8"; gene_type "protein_coding"; gene_name "Megf6"; transcript_type "protein_coding"; transcript_name "Megf6-206"; exon_number 10; exon_id "ENSMUSE00000476240.5"; level 2; protein_id "ENSMUSP00000121641.2"; transcript_support_level "5"; mgi_id "MGI:1919351"; tag "mRNA_end_NF"; tag "cds_end_NF"; havana_gene "OTTMUSG00000010501.1"; havana_transcript "OTTMUST00000024497.1";
chr4	ENSEMBL_gcm37	exon	154338999	154339130	0.164356363550533	+	.	gene_id "ENSMUSG00000057751.15"; transcript_id "ENSMUSG00000057751.15_tx_4"; exon_id "chr4_154338999_154339130_+"; exonnum "13"; txlen "6096";
chr4	HAVANA	exon	154340453	154340581	0	+	.	gene_id "ENSMUSG00000057751.15"; transcript_id "ENSMUST00000030897.15"; gene_type "protein_coding"; gene_name "Megf6"; transcript_type "protein_coding"; transcript_name "Megf6-201"; exon_number 14; exon_id "ENSMUSE00000666953.2"; level 2; protein_id "ENSMUSP00000030897.9"; transcript_support_level "5"; mgi_id "MGI:1919351"; tag "basic"; tag "Ensembl_canonical"; tag "GENCODE_Primary"; tag "appris_principal_1"; tag "CCDS"; ccdsid "CCDS51398.1"; havana_gene "OTTMUSG00000010501.1"; havana_transcript "OTTMUST00000024496.1";
chr4	HAVANA	CDS	154340453	154340581	0	+	2	gene_id "ENSMUSG00000057751.15"; transcript_id "ENSMUST00000030897.15"; gene_type "protein_coding"; gene_name "Megf6"; transcript_type "protein_coding"; transcript_name "Megf6-201"; exon_number 14; exon_id "ENSMUSE00000666953.2"; level 2; protein_id "ENSMUSP00000030897.9"; transcript_support_level "5"; mgi_id "MGI:1919351"; tag "basic"; tag "Ensembl_canonical"; tag "GENCODE_Primary"; tag "appris_principal_1"; tag "CCDS"; ccdsid "CCDS51398.1"; havana_gene "OTTMUSG00000010501.1"; havana_transcript "OTTMUST00000024496.1";
chr4	HAVANA	exon	154340453	154340581	0	+	.	gene_id "ENSMUSG00000057751.15"; transcript_id "ENSMUST00000152159.8"; gene_type "protein_coding"; gene_name "Megf6"; transcript_type "protein_coding"; transcript_name "Megf6-206"; exon_number 11; exon_id "ENSMUSE00000666953.2"; level 2; protein_id "ENSMUSP00000121641.2"; transcript_support_level "5"; mgi_id "MGI:1919351"; tag "mRNA_end_NF"; tag "cds_end_NF"; havana_gene "OTTMUSG00000010501.1"; havana_transcript "OTTMUST00000024497.1";
chr4	HAVANA	CDS	154340453	154340581	0	+	2	gene_id "ENSMUSG00000057751.15"; transcript_id "ENSMUST00000152159.8"; gene_type "protein_coding"; gene_name "Megf6"; transcript_type "protein_coding"; transcript_name "Megf6-206"; exon_number 11; exon_id "ENSMUSE00000666953.2"; level 2; protein_id "ENSMUSP00000121641.2"; transcript_support_level "5"; mgi_id "MGI:1919351"; tag "mRNA_end_NF"; tag "cds_end_NF"; havana_gene "OTTMUSG00000010501.1"; havana_transcript "OTTMUST00000024497.1";
chr4	ENSEMBL_gcm37	exon	154340453	154340581	0.164356363550533	+	.	gene_id "ENSMUSG00000057751.15"; transcript_id "ENSMUSG00000057751.15_tx_4"; exon_id "chr4_154340453_154340581_+"; exonnum "14"; txlen "6096";
chr4	HAVANA	exon	154342558	154342686	0	+	.	gene_id "ENSMUSG00000057751.15"; transcript_id "ENSMUST00000030897.15"; gene_type "protein_coding"; gene_name "Megf6"; transcript_type "protein_coding"; transcript_name "Megf6-201"; exon_number 15; exon_id "ENSMUSE00000666952.2"; level 2; protein_id "ENSMUSP00000030897.9"; transcript_support_level "5"; mgi_id "MGI:1919351"; tag "basic"; tag "Ensembl_canonical"; tag "GENCODE_Primary"; tag "appris_principal_1"; tag "CCDS"; ccdsid "CCDS51398.1"; havana_gene "OTTMUSG00000010501.1"; havana_transcript "OTTMUST00000024496.1";
chr4	HAVANA	CDS	154342558	154342686	0	+	2	gene_id "ENSMUSG00000057751.15"; transcript_id "ENSMUST00000030897.15"; gene_type "protein_coding"; gene_name "Megf6"; transcript_type "protein_coding"; transcript_name "Megf6-201"; exon_number 15; exon_id "ENSMUSE00000666952.2"; level 2; protein_id "ENSMUSP00000030897.9"; transcript_support_level "5"; mgi_id "MGI:1919351"; tag "basic"; tag "Ensembl_canonical"; tag "GENCODE_Primary"; tag "appris_principal_1"; tag "CCDS"; ccdsid "CCDS51398.1"; havana_gene "OTTMUSG00000010501.1"; havana_transcript "OTTMUST00000024496.1";
chr4	HAVANA	exon	154342558	154342686	0	+	.	gene_id "ENSMUSG00000057751.15"; transcript_id "ENSMUST00000152159.8"; gene_type "protein_coding"; gene_name "Megf6"; transcript_type "protein_coding"; transcript_name "Megf6-206"; exon_number 12; exon_id "ENSMUSE00000666952.2"; level 2; protein_id "ENSMUSP00000121641.2"; transcript_support_level "5"; mgi_id "MGI:1919351"; tag "mRNA_end_NF"; tag "cds_end_NF"; havana_gene "OTTMUSG00000010501.1"; havana_transcript "OTTMUST00000024497.1";
chr4	HAVANA	CDS	154342558	154342686	0	+	2	gene_id "ENSMUSG00000057751.15"; transcript_id "ENSMUST00000152159.8"; gene_type "protein_coding"; gene_name "Megf6"; transcript_type "protein_coding"; transcript_name "Megf6-206"; exon_number 12; exon_id "ENSMUSE00000666952.2"; level 2; protein_id "ENSMUSP00000121641.2"; transcript_support_level "5"; mgi_id "MGI:1919351"; tag "mRNA_end_NF"; tag "cds_end_NF"; havana_gene "OTTMUSG00000010501.1"; havana_transcript "OTTMUST00000024497.1";
chr4	ENSEMBL_gcm37	exon	154342558	154342686	0.164356363550533	+	.	gene_id "ENSMUSG00000057751.15"; transcript_id "ENSMUSG00000057751.15_tx_4"; exon_id "chr4_154342558_154342686_+"; exonnum "15"; txlen "6096";
chr4	HAVANA	exon	154343317	154343451	0	+	.	gene_id "ENSMUSG00000057751.15"; transcript_id "ENSMUST00000030897.15"; gene_type "protein_coding"; gene_name "Megf6"; transcript_type "protein_coding"; transcript_name "Megf6-201"; exon_number 16; exon_id "ENSMUSE00000666951.2"; level 2; protein_id "ENSMUSP00000030897.9"; transcript_support_level "5"; mgi_id "MGI:1919351"; tag "basic"; tag "Ensembl_canonical"; tag "GENCODE_Primary"; tag "appris_principal_1"; tag "CCDS"; ccdsid "CCDS51398.1"; havana_gene "OTTMUSG00000010501.1"; havana_transcript "OTTMUST00000024496.1";
chr4	HAVANA	CDS	154343317	154343451	0	+	2	gene_id "ENSMUSG00000057751.15"; transcript_id "ENSMUST00000030897.15"; gene_type "protein_coding"; gene_name "Megf6"; transcript_type "protein_coding"; transcript_name "Megf6-201"; exon_number 16; exon_id "ENSMUSE00000666951.2"; level 2; protein_id "ENSMUSP00000030897.9"; transcript_support_level "5"; mgi_id "MGI:1919351"; tag "basic"; tag "Ensembl_canonical"; tag "GENCODE_Primary"; tag "appris_principal_1"; tag "CCDS"; ccdsid "CCDS51398.1"; havana_gene "OTTMUSG00000010501.1"; havana_transcript "OTTMUST00000024496.1";
chr4	HAVANA	exon	154343317	154343451	0	+	.	gene_id "ENSMUSG00000057751.15"; transcript_id "ENSMUST00000152159.8"; gene_type "protein_coding"; gene_name "Megf6"; transcript_type "protein_coding"; transcript_name "Megf6-206"; exon_number 13; exon_id "ENSMUSE00000666951.2"; level 2; protein_id "ENSMUSP00000121641.2"; transcript_support_level "5"; mgi_id "MGI:1919351"; tag "mRNA_end_NF"; tag "cds_end_NF"; havana_gene "OTTMUSG00000010501.1"; havana_transcript "OTTMUST00000024497.1";
chr4	HAVANA	CDS	154343317	154343451	0	+	2	gene_id "ENSMUSG00000057751.15"; transcript_id "ENSMUST00000152159.8"; gene_type "protein_coding"; gene_name "Megf6"; transcript_type "protein_coding"; transcript_name "Megf6-206"; exon_number 13; exon_id "ENSMUSE00000666951.2"; level 2; protein_id "ENSMUSP00000121641.2"; transcript_support_level "5"; mgi_id "MGI:1919351"; tag "mRNA_end_NF"; tag "cds_end_NF"; havana_gene "OTTMUSG00000010501.1"; havana_transcript "OTTMUST00000024497.1";
chr4	ENSEMBL_gcm37	exon	154343317	154343451	0.164356363550533	+	.	gene_id "ENSMUSG00000057751.15"; transcript_id "ENSMUSG00000057751.15_tx_4"; exon_id "chr4_154343317_154343451_+"; exonnum "16"; txlen "6096";
chr4	HAVANA	exon	154343538	154343672	0	+	.	gene_id "ENSMUSG00000057751.15"; transcript_id "ENSMUST00000030897.15"; gene_type "protein_coding"; gene_name "Megf6"; transcript_type "protein_coding"; transcript_name "Megf6-201"; exon_number 17; exon_id "ENSMUSE00000666950.2"; level 2; protein_id "ENSMUSP00000030897.9"; transcript_support_level "5"; mgi_id "MGI:1919351"; tag "basic"; tag "Ensembl_canonical"; tag "GENCODE_Primary"; tag "appris_principal_1"; tag "CCDS"; ccdsid "CCDS51398.1"; havana_gene "OTTMUSG00000010501.1"; havana_transcript "OTTMUST00000024496.1";
chr4	HAVANA	CDS	154343538	154343672	0	+	2	gene_id "ENSMUSG00000057751.15"; transcript_id "ENSMUST00000030897.15"; gene_type "protein_coding"; gene_name "Megf6"; transcript_type "protein_coding"; transcript_name "Megf6-201"; exon_number 17; exon_id "ENSMUSE00000666950.2"; level 2; protein_id "ENSMUSP00000030897.9"; transcript_support_level "5"; mgi_id "MGI:1919351"; tag "basic"; tag "Ensembl_canonical"; tag "GENCODE_Primary"; tag "appris_principal_1"; tag "CCDS"; ccdsid "CCDS51398.1"; havana_gene "OTTMUSG00000010501.1"; havana_transcript "OTTMUST00000024496.1";
chr4	HAVANA	exon	154343538	154343672	0	+	.	gene_id "ENSMUSG00000057751.15"; transcript_id "ENSMUST00000152159.8"; gene_type "protein_coding"; gene_name "Megf6"; transcript_type "protein_coding"; transcript_name "Megf6-206"; exon_number 14; exon_id "ENSMUSE00000666950.2"; level 2; protein_id "ENSMUSP00000121641.2"; transcript_support_level "5"; mgi_id "MGI:1919351"; tag "mRNA_end_NF"; tag "cds_end_NF"; havana_gene "OTTMUSG00000010501.1"; havana_transcript "OTTMUST00000024497.1";
chr4	HAVANA	CDS	154343538	154343672	0	+	2	gene_id "ENSMUSG00000057751.15"; transcript_id "ENSMUST00000152159.8"; gene_type "protein_coding"; gene_name "Megf6"; transcript_type "protein_coding"; transcript_name "Megf6-206"; exon_number 14; exon_id "ENSMUSE00000666950.2"; level 2; protein_id "ENSMUSP00000121641.2"; transcript_support_level "5"; mgi_id "MGI:1919351"; tag "mRNA_end_NF"; tag "cds_end_NF"; havana_gene "OTTMUSG00000010501.1"; havana_transcript "OTTMUST00000024497.1";
chr4	ENSEMBL_gcm37	exon	154343538	154343672	0.164356363550533	+	.	gene_id "ENSMUSG00000057751.15"; transcript_id "ENSMUSG00000057751.15_tx_4"; exon_id "chr4_154343538_154343672_+"; exonnum "17"; txlen "6096";
chr4	HAVANA	exon	154346971	154347096	0	+	.	gene_id "ENSMUSG00000057751.15"; transcript_id "ENSMUST00000030897.15"; gene_type "protein_coding"; gene_name "Megf6"; transcript_type "protein_coding"; transcript_name "Megf6-201"; exon_number 18; exon_id "ENSMUSE00000523779.5"; level 2; protein_id "ENSMUSP00000030897.9"; transcript_support_level "5"; mgi_id "MGI:1919351"; tag "basic"; tag "Ensembl_canonical"; tag "GENCODE_Primary"; tag "appris_principal_1"; tag "CCDS"; ccdsid "CCDS51398.1"; havana_gene "OTTMUSG00000010501.1"; havana_transcript "OTTMUST00000024496.1";
chr4	HAVANA	CDS	154346971	154347096	0	+	2	gene_id "ENSMUSG00000057751.15"; transcript_id "ENSMUST00000030897.15"; gene_type "protein_coding"; gene_name "Megf6"; transcript_type "protein_coding"; transcript_name "Megf6-201"; exon_number 18; exon_id "ENSMUSE00000523779.5"; level 2; protein_id "ENSMUSP00000030897.9"; transcript_support_level "5"; mgi_id "MGI:1919351"; tag "basic"; tag "Ensembl_canonical"; tag "GENCODE_Primary"; tag "appris_principal_1"; tag "CCDS"; ccdsid "CCDS51398.1"; havana_gene "OTTMUSG00000010501.1"; havana_transcript "OTTMUST00000024496.1";
chr4	HAVANA	exon	154346971	154347096	0	+	.	gene_id "ENSMUSG00000057751.15"; transcript_id "ENSMUST00000152159.8"; gene_type "protein_coding"; gene_name "Megf6"; transcript_type "protein_coding"; transcript_name "Megf6-206"; exon_number 15; exon_id "ENSMUSE00000523779.5"; level 2; protein_id "ENSMUSP00000121641.2"; transcript_support_level "5"; mgi_id "MGI:1919351"; tag "mRNA_end_NF"; tag "cds_end_NF"; havana_gene "OTTMUSG00000010501.1"; havana_transcript "OTTMUST00000024497.1";
chr4	HAVANA	CDS	154346971	154347096	0	+	2	gene_id "ENSMUSG00000057751.15"; transcript_id "ENSMUST00000152159.8"; gene_type "protein_coding"; gene_name "Megf6"; transcript_type "protein_coding"; transcript_name "Megf6-206"; exon_number 15; exon_id "ENSMUSE00000523779.5"; level 2; protein_id "ENSMUSP00000121641.2"; transcript_support_level "5"; mgi_id "MGI:1919351"; tag "mRNA_end_NF"; tag "cds_end_NF"; havana_gene "OTTMUSG00000010501.1"; havana_transcript "OTTMUST00000024497.1";
chr4	ENSEMBL_gcm37	exon	154346971	154347096	0.164356363550533	+	.	gene_id "ENSMUSG00000057751.15"; transcript_id "ENSMUSG00000057751.15_tx_4"; exon_id "chr4_154346971_154347096_+"; exonnum "18"; txlen "6096";
chr4	HAVANA	exon	154347627	154347758	0	+	.	gene_id "ENSMUSG00000057751.15"; transcript_id "ENSMUST00000030897.15"; gene_type "protein_coding"; gene_name "Megf6"; transcript_type "protein_coding"; transcript_name "Megf6-201"; exon_number 19; exon_id "ENSMUSE00000523778.2"; level 2; protein_id "ENSMUSP00000030897.9"; transcript_support_level "5"; mgi_id "MGI:1919351"; tag "basic"; tag "Ensembl_canonical"; tag "GENCODE_Primary"; tag "appris_principal_1"; tag "CCDS"; ccdsid "CCDS51398.1"; havana_gene "OTTMUSG00000010501.1"; havana_transcript "OTTMUST00000024496.1";
chr4	HAVANA	CDS	154347627	154347758	0	+	2	gene_id "ENSMUSG00000057751.15"; transcript_id "ENSMUST00000030897.15"; gene_type "protein_coding"; gene_name "Megf6"; transcript_type "protein_coding"; transcript_name "Megf6-201"; exon_number 19; exon_id "ENSMUSE00000523778.2"; level 2; protein_id "ENSMUSP00000030897.9"; transcript_support_level "5"; mgi_id "MGI:1919351"; tag "basic"; tag "Ensembl_canonical"; tag "GENCODE_Primary"; tag "appris_principal_1"; tag "CCDS"; ccdsid "CCDS51398.1"; havana_gene "OTTMUSG00000010501.1"; havana_transcript "OTTMUST00000024496.1";
chr4	HAVANA	exon	154347627	154347758	0	+	.	gene_id "ENSMUSG00000057751.15"; transcript_id "ENSMUST00000152159.8"; gene_type "protein_coding"; gene_name "Megf6"; transcript_type "protein_coding"; transcript_name "Megf6-206"; exon_number 16; exon_id "ENSMUSE00000523778.2"; level 2; protein_id "ENSMUSP00000121641.2"; transcript_support_level "5"; mgi_id "MGI:1919351"; tag "mRNA_end_NF"; tag "cds_end_NF"; havana_gene "OTTMUSG00000010501.1"; havana_transcript "OTTMUST00000024497.1";
chr4	HAVANA	CDS	154347627	154347758	0	+	2	gene_id "ENSMUSG00000057751.15"; transcript_id "ENSMUST00000152159.8"; gene_type "protein_coding"; gene_name "Megf6"; transcript_type "protein_coding"; transcript_name "Megf6-206"; exon_number 16; exon_id "ENSMUSE00000523778.2"; level 2; protein_id "ENSMUSP00000121641.2"; transcript_support_level "5"; mgi_id "MGI:1919351"; tag "mRNA_end_NF"; tag "cds_end_NF"; havana_gene "OTTMUSG00000010501.1"; havana_transcript "OTTMUST00000024497.1";
chr4	ENSEMBL_gcm37	exon	154347627	154347758	0.164356363550533	+	.	gene_id "ENSMUSG00000057751.15"; transcript_id "ENSMUSG00000057751.15_tx_4"; exon_id "chr4_154347627_154347758_+"; exonnum "19"; txlen "6096";
chr4	HAVANA	exon	154347850	154347978	0	+	.	gene_id "ENSMUSG00000057751.15"; transcript_id "ENSMUST00000030897.15"; gene_type "protein_coding"; gene_name "Megf6"; transcript_type "protein_coding"; transcript_name "Megf6-201"; exon_number 20; exon_id "ENSMUSE00000523777.2"; level 2; protein_id "ENSMUSP00000030897.9"; transcript_support_level "5"; mgi_id "MGI:1919351"; tag "basic"; tag "Ensembl_canonical"; tag "GENCODE_Primary"; tag "appris_principal_1"; tag "CCDS"; ccdsid "CCDS51398.1"; havana_gene "OTTMUSG00000010501.1"; havana_transcript "OTTMUST00000024496.1";
chr4	HAVANA	CDS	154347850	154347978	0	+	2	gene_id "ENSMUSG00000057751.15"; transcript_id "ENSMUST00000030897.15"; gene_type "protein_coding"; gene_name "Megf6"; transcript_type "protein_coding"; transcript_name "Megf6-201"; exon_number 20; exon_id "ENSMUSE00000523777.2"; level 2; protein_id "ENSMUSP00000030897.9"; transcript_support_level "5"; mgi_id "MGI:1919351"; tag "basic"; tag "Ensembl_canonical"; tag "GENCODE_Primary"; tag "appris_principal_1"; tag "CCDS"; ccdsid "CCDS51398.1"; havana_gene "OTTMUSG00000010501.1"; havana_transcript "OTTMUST00000024496.1";
chr4	HAVANA	exon	154347850	154347978	0	+	.	gene_id "ENSMUSG00000057751.15"; transcript_id "ENSMUST00000152159.8"; gene_type "protein_coding"; gene_name "Megf6"; transcript_type "protein_coding"; transcript_name "Megf6-206"; exon_number 17; exon_id "ENSMUSE00000523777.2"; level 2; protein_id "ENSMUSP00000121641.2"; transcript_support_level "5"; mgi_id "MGI:1919351"; tag "mRNA_end_NF"; tag "cds_end_NF"; havana_gene "OTTMUSG00000010501.1"; havana_transcript "OTTMUST00000024497.1";
chr4	HAVANA	CDS	154347850	154347978	0	+	2	gene_id "ENSMUSG00000057751.15"; transcript_id "ENSMUST00000152159.8"; gene_type "protein_coding"; gene_name "Megf6"; transcript_type "protein_coding"; transcript_name "Megf6-206"; exon_number 17; exon_id "ENSMUSE00000523777.2"; level 2; protein_id "ENSMUSP00000121641.2"; transcript_support_level "5"; mgi_id "MGI:1919351"; tag "mRNA_end_NF"; tag "cds_end_NF"; havana_gene "OTTMUSG00000010501.1"; havana_transcript "OTTMUST00000024497.1";
chr4	ENSEMBL_gcm37	exon	154347850	154347978	0.164356363550533	+	.	gene_id "ENSMUSG00000057751.15"; transcript_id "ENSMUSG00000057751.15_tx_4"; exon_id "chr4_154347850_154347978_+"; exonnum "20"; txlen "6096";
chr4	HAVANA	exon	154348103	154348234	0	+	.	gene_id "ENSMUSG00000057751.15"; transcript_id "ENSMUST00000030897.15"; gene_type "protein_coding"; gene_name "Megf6"; transcript_type "protein_coding"; transcript_name "Megf6-201"; exon_number 21; exon_id "ENSMUSE00000523776.2"; level 2; protein_id "ENSMUSP00000030897.9"; transcript_support_level "5"; mgi_id "MGI:1919351"; tag "basic"; tag "Ensembl_canonical"; tag "GENCODE_Primary"; tag "appris_principal_1"; tag "CCDS"; ccdsid "CCDS51398.1"; havana_gene "OTTMUSG00000010501.1"; havana_transcript "OTTMUST00000024496.1";
chr4	HAVANA	CDS	154348103	154348234	0	+	2	gene_id "ENSMUSG00000057751.15"; transcript_id "ENSMUST00000030897.15"; gene_type "protein_coding"; gene_name "Megf6"; transcript_type "protein_coding"; transcript_name "Megf6-201"; exon_number 21; exon_id "ENSMUSE00000523776.2"; level 2; protein_id "ENSMUSP00000030897.9"; transcript_support_level "5"; mgi_id "MGI:1919351"; tag "basic"; tag "Ensembl_canonical"; tag "GENCODE_Primary"; tag "appris_principal_1"; tag "CCDS"; ccdsid "CCDS51398.1"; havana_gene "OTTMUSG00000010501.1"; havana_transcript "OTTMUST00000024496.1";
chr4	HAVANA	exon	154348103	154348234	0	+	.	gene_id "ENSMUSG00000057751.15"; transcript_id "ENSMUST00000152159.8"; gene_type "protein_coding"; gene_name "Megf6"; transcript_type "protein_coding"; transcript_name "Megf6-206"; exon_number 18; exon_id "ENSMUSE00000523776.2"; level 2; protein_id "ENSMUSP00000121641.2"; transcript_support_level "5"; mgi_id "MGI:1919351"; tag "mRNA_end_NF"; tag "cds_end_NF"; havana_gene "OTTMUSG00000010501.1"; havana_transcript "OTTMUST00000024497.1";
chr4	HAVANA	CDS	154348103	154348234	0	+	2	gene_id "ENSMUSG00000057751.15"; transcript_id "ENSMUST00000152159.8"; gene_type "protein_coding"; gene_name "Megf6"; transcript_type "protein_coding"; transcript_name "Megf6-206"; exon_number 18; exon_id "ENSMUSE00000523776.2"; level 2; protein_id "ENSMUSP00000121641.2"; transcript_support_level "5"; mgi_id "MGI:1919351"; tag "mRNA_end_NF"; tag "cds_end_NF"; havana_gene "OTTMUSG00000010501.1"; havana_transcript "OTTMUST00000024497.1";
chr4	ENSEMBL_gcm37	exon	154348103	154348234	0.164356363550533	+	.	gene_id "ENSMUSG00000057751.15"; transcript_id "ENSMUSG00000057751.15_tx_4"; exon_id "chr4_154348103_154348234_+"; exonnum "21"; txlen "6096";
chr4	HAVANA	exon	154349072	154349134	0	+	.	gene_id "ENSMUSG00000057751.15"; transcript_id "ENSMUST00000127088.8"; gene_type "protein_coding"; gene_name "Megf6"; transcript_type "protein_coding_CDS_not_defined"; transcript_name "Megf6-202"; exon_number 1; exon_id "ENSMUSE00000796197.2"; level 2; transcript_support_level "1"; mgi_id "MGI:1919351"; havana_gene "OTTMUSG00000010501.1"; havana_transcript "OTTMUST00000024498.1";
chr4	HAVANA	transcript	154349072	154359641	0	+	.	gene_id "ENSMUSG00000057751.15"; transcript_id "ENSMUST00000127088.8"; gene_type "protein_coding"; gene_name "Megf6"; transcript_type "protein_coding_CDS_not_defined"; transcript_name "Megf6-202"; level 2; transcript_support_level "1"; mgi_id "MGI:1919351"; havana_gene "OTTMUSG00000010501.1"; havana_transcript "OTTMUST00000024498.1";
chr4	HAVANA	exon	154349527	154349655	0	+	.	gene_id "ENSMUSG00000057751.15"; transcript_id "ENSMUST00000030897.15"; gene_type "protein_coding"; gene_name "Megf6"; transcript_type "protein_coding"; transcript_name "Megf6-201"; exon_number 22; exon_id "ENSMUSE00001258193.2"; level 2; protein_id "ENSMUSP00000030897.9"; transcript_support_level "5"; mgi_id "MGI:1919351"; tag "basic"; tag "Ensembl_canonical"; tag "GENCODE_Primary"; tag "appris_principal_1"; tag "CCDS"; ccdsid "CCDS51398.1"; havana_gene "OTTMUSG00000010501.1"; havana_transcript "OTTMUST00000024496.1";
chr4	HAVANA	CDS	154349527	154349655	0	+	2	gene_id "ENSMUSG00000057751.15"; transcript_id "ENSMUST00000030897.15"; gene_type "protein_coding"; gene_name "Megf6"; transcript_type "protein_coding"; transcript_name "Megf6-201"; exon_number 22; exon_id "ENSMUSE00001258193.2"; level 2; protein_id "ENSMUSP00000030897.9"; transcript_support_level "5"; mgi_id "MGI:1919351"; tag "basic"; tag "Ensembl_canonical"; tag "GENCODE_Primary"; tag "appris_principal_1"; tag "CCDS"; ccdsid "CCDS51398.1"; havana_gene "OTTMUSG00000010501.1"; havana_transcript "OTTMUST00000024496.1";
chr4	HAVANA	exon	154349527	154349655	0	+	.	gene_id "ENSMUSG00000057751.15"; transcript_id "ENSMUST00000152159.8"; gene_type "protein_coding"; gene_name "Megf6"; transcript_type "protein_coding"; transcript_name "Megf6-206"; exon_number 19; exon_id "ENSMUSE00001258193.2"; level 2; protein_id "ENSMUSP00000121641.2"; transcript_support_level "5"; mgi_id "MGI:1919351"; tag "mRNA_end_NF"; tag "cds_end_NF"; havana_gene "OTTMUSG00000010501.1"; havana_transcript "OTTMUST00000024497.1";
chr4	HAVANA	CDS	154349527	154349655	0	+	2	gene_id "ENSMUSG00000057751.15"; transcript_id "ENSMUST00000152159.8"; gene_type "protein_coding"; gene_name "Megf6"; transcript_type "protein_coding"; transcript_name "Megf6-206"; exon_number 19; exon_id "ENSMUSE00001258193.2"; level 2; protein_id "ENSMUSP00000121641.2"; transcript_support_level "5"; mgi_id "MGI:1919351"; tag "mRNA_end_NF"; tag "cds_end_NF"; havana_gene "OTTMUSG00000010501.1"; havana_transcript "OTTMUST00000024497.1";
chr4	HAVANA	exon	154349527	154349655	0	+	.	gene_id "ENSMUSG00000057751.15"; transcript_id "ENSMUST00000127088.8"; gene_type "protein_coding"; gene_name "Megf6"; transcript_type "protein_coding_CDS_not_defined"; transcript_name "Megf6-202"; exon_number 2; exon_id "ENSMUSE00001239286.2"; level 2; transcript_support_level "1"; mgi_id "MGI:1919351"; havana_gene "OTTMUSG00000010501.1"; havana_transcript "OTTMUST00000024498.1";
chr4	ENSEMBL_gcm37	exon	154349527	154349655	0.164356363550533	+	.	gene_id "ENSMUSG00000057751.15"; transcript_id "ENSMUSG00000057751.15_tx_4"; exon_id "chr4_154349527_154349655_+"; exonnum "22"; txlen "6096";
chr4	HAVANA	exon	154349744	154349872	0	+	.	gene_id "ENSMUSG00000057751.15"; transcript_id "ENSMUST00000030897.15"; gene_type "protein_coding"; gene_name "Megf6"; transcript_type "protein_coding"; transcript_name "Megf6-201"; exon_number 23; exon_id "ENSMUSE00001271254.2"; level 2; protein_id "ENSMUSP00000030897.9"; transcript_support_level "5"; mgi_id "MGI:1919351"; tag "basic"; tag "Ensembl_canonical"; tag "GENCODE_Primary"; tag "appris_principal_1"; tag "CCDS"; ccdsid "CCDS51398.1"; havana_gene "OTTMUSG00000010501.1"; havana_transcript "OTTMUST00000024496.1";
chr4	HAVANA	CDS	154349744	154349872	0	+	2	gene_id "ENSMUSG00000057751.15"; transcript_id "ENSMUST00000030897.15"; gene_type "protein_coding"; gene_name "Megf6"; transcript_type "protein_coding"; transcript_name "Megf6-201"; exon_number 23; exon_id "ENSMUSE00001271254.2"; level 2; protein_id "ENSMUSP00000030897.9"; transcript_support_level "5"; mgi_id "MGI:1919351"; tag "basic"; tag "Ensembl_canonical"; tag "GENCODE_Primary"; tag "appris_principal_1"; tag "CCDS"; ccdsid "CCDS51398.1"; havana_gene "OTTMUSG00000010501.1"; havana_transcript "OTTMUST00000024496.1";
chr4	HAVANA	exon	154349744	154349872	0	+	.	gene_id "ENSMUSG00000057751.15"; transcript_id "ENSMUST00000152159.8"; gene_type "protein_coding"; gene_name "Megf6"; transcript_type "protein_coding"; transcript_name "Megf6-206"; exon_number 20; exon_id "ENSMUSE00001271254.2"; level 2; protein_id "ENSMUSP00000121641.2"; transcript_support_level "5"; mgi_id "MGI:1919351"; tag "mRNA_end_NF"; tag "cds_end_NF"; havana_gene "OTTMUSG00000010501.1"; havana_transcript "OTTMUST00000024497.1";
chr4	HAVANA	CDS	154349744	154349872	0	+	2	gene_id "ENSMUSG00000057751.15"; transcript_id "ENSMUST00000152159.8"; gene_type "protein_coding"; gene_name "Megf6"; transcript_type "protein_coding"; transcript_name "Megf6-206"; exon_number 20; exon_id "ENSMUSE00001271254.2"; level 2; protein_id "ENSMUSP00000121641.2"; transcript_support_level "5"; mgi_id "MGI:1919351"; tag "mRNA_end_NF"; tag "cds_end_NF"; havana_gene "OTTMUSG00000010501.1"; havana_transcript "OTTMUST00000024497.1";
chr4	HAVANA	exon	154349744	154349872	0	+	.	gene_id "ENSMUSG00000057751.15"; transcript_id "ENSMUST00000127088.8"; gene_type "protein_coding"; gene_name "Megf6"; transcript_type "protein_coding_CDS_not_defined"; transcript_name "Megf6-202"; exon_number 3; exon_id "ENSMUSE00001227604.2"; level 2; transcript_support_level "1"; mgi_id "MGI:1919351"; havana_gene "OTTMUSG00000010501.1"; havana_transcript "OTTMUST00000024498.1";
chr4	ENSEMBL_gcm37	exon	154349744	154349872	0.164356363550533	+	.	gene_id "ENSMUSG00000057751.15"; transcript_id "ENSMUSG00000057751.15_tx_4"; exon_id "chr4_154349744_154349872_+"; exonnum "23"; txlen "6096";
chr4	HAVANA	exon	154350117	154350245	0	+	.	gene_id "ENSMUSG00000057751.15"; transcript_id "ENSMUST00000030897.15"; gene_type "protein_coding"; gene_name "Megf6"; transcript_type "protein_coding"; transcript_name "Megf6-201"; exon_number 24; exon_id "ENSMUSE00001242407.2"; level 2; protein_id "ENSMUSP00000030897.9"; transcript_support_level "5"; mgi_id "MGI:1919351"; tag "basic"; tag "Ensembl_canonical"; tag "GENCODE_Primary"; tag "appris_principal_1"; tag "CCDS"; ccdsid "CCDS51398.1"; havana_gene "OTTMUSG00000010501.1"; havana_transcript "OTTMUST00000024496.1";
chr4	HAVANA	CDS	154350117	154350245	0	+	2	gene_id "ENSMUSG00000057751.15"; transcript_id "ENSMUST00000030897.15"; gene_type "protein_coding"; gene_name "Megf6"; transcript_type "protein_coding"; transcript_name "Megf6-201"; exon_number 24; exon_id "ENSMUSE00001242407.2"; level 2; protein_id "ENSMUSP00000030897.9"; transcript_support_level "5"; mgi_id "MGI:1919351"; tag "basic"; tag "Ensembl_canonical"; tag "GENCODE_Primary"; tag "appris_principal_1"; tag "CCDS"; ccdsid "CCDS51398.1"; havana_gene "OTTMUSG00000010501.1"; havana_transcript "OTTMUST00000024496.1";
chr4	HAVANA	exon	154350117	154350245	0	+	.	gene_id "ENSMUSG00000057751.15"; transcript_id "ENSMUST00000127088.8"; gene_type "protein_coding"; gene_name "Megf6"; transcript_type "protein_coding_CDS_not_defined"; transcript_name "Megf6-202"; exon_number 4; exon_id "ENSMUSE00001257311.2"; level 2; transcript_support_level "1"; mgi_id "MGI:1919351"; havana_gene "OTTMUSG00000010501.1"; havana_transcript "OTTMUST00000024498.1";
chr4	ENSEMBL_gcm37	exon	154350117	154350245	0.164356363550533	+	.	gene_id "ENSMUSG00000057751.15"; transcript_id "ENSMUSG00000057751.15_tx_4"; exon_id "chr4_154350117_154350245_+"; exonnum "24"; txlen "6096";
chr4	HAVANA	exon	154350591	154350719	0	+	.	gene_id "ENSMUSG00000057751.15"; transcript_id "ENSMUST00000030897.15"; gene_type "protein_coding"; gene_name "Megf6"; transcript_type "protein_coding"; transcript_name "Megf6-201"; exon_number 25; exon_id "ENSMUSE00001264672.2"; level 2; protein_id "ENSMUSP00000030897.9"; transcript_support_level "5"; mgi_id "MGI:1919351"; tag "basic"; tag "Ensembl_canonical"; tag "GENCODE_Primary"; tag "appris_principal_1"; tag "CCDS"; ccdsid "CCDS51398.1"; havana_gene "OTTMUSG00000010501.1"; havana_transcript "OTTMUST00000024496.1";
chr4	HAVANA	CDS	154350591	154350719	0	+	2	gene_id "ENSMUSG00000057751.15"; transcript_id "ENSMUST00000030897.15"; gene_type "protein_coding"; gene_name "Megf6"; transcript_type "protein_coding"; transcript_name "Megf6-201"; exon_number 25; exon_id "ENSMUSE00001264672.2"; level 2; protein_id "ENSMUSP00000030897.9"; transcript_support_level "5"; mgi_id "MGI:1919351"; tag "basic"; tag "Ensembl_canonical"; tag "GENCODE_Primary"; tag "appris_principal_1"; tag "CCDS"; ccdsid "CCDS51398.1"; havana_gene "OTTMUSG00000010501.1"; havana_transcript "OTTMUST00000024496.1";
chr4	HAVANA	exon	154350591	154350719	0	+	.	gene_id "ENSMUSG00000057751.15"; transcript_id "ENSMUST00000127088.8"; gene_type "protein_coding"; gene_name "Megf6"; transcript_type "protein_coding_CDS_not_defined"; transcript_name "Megf6-202"; exon_number 5; exon_id "ENSMUSE00001304991.2"; level 2; transcript_support_level "1"; mgi_id "MGI:1919351"; havana_gene "OTTMUSG00000010501.1"; havana_transcript "OTTMUST00000024498.1";
chr4	ENSEMBL_gcm37	exon	154350591	154350719	0.164356363550533	+	.	gene_id "ENSMUSG00000057751.15"; transcript_id "ENSMUSG00000057751.15_tx_4"; exon_id "chr4_154350591_154350719_+"; exonnum "25"; txlen "6096";
chr4	HAVANA	exon	154350628	154350719	0	+	.	gene_id "ENSMUSG00000057751.15"; transcript_id "ENSMUST00000128700.3"; gene_type "protein_coding"; gene_name "Megf6"; transcript_type "protein_coding"; transcript_name "Megf6-203"; exon_number 1; exon_id "ENSMUSE00000733657.2"; level 2; protein_id "ENSMUSP00000117277.2"; transcript_support_level "5"; mgi_id "MGI:1919351"; tag "mRNA_start_NF"; tag "mRNA_end_NF"; tag "cds_start_NF"; tag "cds_end_NF"; havana_gene "OTTMUSG00000010501.1"; havana_transcript "OTTMUST00000024499.1";
chr4	HAVANA	CDS	154350628	154350719	0	+	1	gene_id "ENSMUSG00000057751.15"; transcript_id "ENSMUST00000128700.3"; gene_type "protein_coding"; gene_name "Megf6"; transcript_type "protein_coding"; transcript_name "Megf6-203"; exon_number 1; exon_id "ENSMUSE00000733657.2"; level 2; protein_id "ENSMUSP00000117277.2"; transcript_support_level "5"; mgi_id "MGI:1919351"; tag "mRNA_start_NF"; tag "mRNA_end_NF"; tag "cds_start_NF"; tag "cds_end_NF"; havana_gene "OTTMUSG00000010501.1"; havana_transcript "OTTMUST00000024499.1";
chr4	HAVANA	transcript	154350628	154354987	0	+	.	gene_id "ENSMUSG00000057751.15"; transcript_id "ENSMUST00000128700.3"; gene_type "protein_coding"; gene_name "Megf6"; transcript_type "protein_coding"; transcript_name "Megf6-203"; level 2; protein_id "ENSMUSP00000117277.2"; transcript_support_level "5"; mgi_id "MGI:1919351"; tag "mRNA_start_NF"; tag "mRNA_end_NF"; tag "cds_start_NF"; tag "cds_end_NF"; havana_gene "OTTMUSG00000010501.1"; havana_transcript "OTTMUST00000024499.1";
chr4	HAVANA	exon	154350908	154351036	0	+	.	gene_id "ENSMUSG00000057751.15"; transcript_id "ENSMUST00000030897.15"; gene_type "protein_coding"; gene_name "Megf6"; transcript_type "protein_coding"; transcript_name "Megf6-201"; exon_number 26; exon_id "ENSMUSE00001233387.2"; level 2; protein_id "ENSMUSP00000030897.9"; transcript_support_level "5"; mgi_id "MGI:1919351"; tag "basic"; tag "Ensembl_canonical"; tag "GENCODE_Primary"; tag "appris_principal_1"; tag "CCDS"; ccdsid "CCDS51398.1"; havana_gene "OTTMUSG00000010501.1"; havana_transcript "OTTMUST00000024496.1";
chr4	HAVANA	CDS	154350908	154351036	0	+	2	gene_id "ENSMUSG00000057751.15"; transcript_id "ENSMUST00000030897.15"; gene_type "protein_coding"; gene_name "Megf6"; transcript_type "protein_coding"; transcript_name "Megf6-201"; exon_number 26; exon_id "ENSMUSE00001233387.2"; level 2; protein_id "ENSMUSP00000030897.9"; transcript_support_level "5"; mgi_id "MGI:1919351"; tag "basic"; tag "Ensembl_canonical"; tag "GENCODE_Primary"; tag "appris_principal_1"; tag "CCDS"; ccdsid "CCDS51398.1"; havana_gene "OTTMUSG00000010501.1"; havana_transcript "OTTMUST00000024496.1";
chr4	HAVANA	exon	154350908	154351036	0	+	.	gene_id "ENSMUSG00000057751.15"; transcript_id "ENSMUST00000152159.8"; gene_type "protein_coding"; gene_name "Megf6"; transcript_type "protein_coding"; transcript_name "Megf6-206"; exon_number 21; exon_id "ENSMUSE00001233387.2"; level 2; protein_id "ENSMUSP00000121641.2"; transcript_support_level "5"; mgi_id "MGI:1919351"; tag "mRNA_end_NF"; tag "cds_end_NF"; havana_gene "OTTMUSG00000010501.1"; havana_transcript "OTTMUST00000024497.1";
chr4	HAVANA	CDS	154350908	154351036	0	+	2	gene_id "ENSMUSG00000057751.15"; transcript_id "ENSMUST00000152159.8"; gene_type "protein_coding"; gene_name "Megf6"; transcript_type "protein_coding"; transcript_name "Megf6-206"; exon_number 21; exon_id "ENSMUSE00001233387.2"; level 2; protein_id "ENSMUSP00000121641.2"; transcript_support_level "5"; mgi_id "MGI:1919351"; tag "mRNA_end_NF"; tag "cds_end_NF"; havana_gene "OTTMUSG00000010501.1"; havana_transcript "OTTMUST00000024497.1";
chr4	HAVANA	exon	154350908	154351036	0	+	.	gene_id "ENSMUSG00000057751.15"; transcript_id "ENSMUST00000127088.8"; gene_type "protein_coding"; gene_name "Megf6"; transcript_type "protein_coding_CDS_not_defined"; transcript_name "Megf6-202"; exon_number 6; exon_id "ENSMUSE00001230654.2"; level 2; transcript_support_level "1"; mgi_id "MGI:1919351"; havana_gene "OTTMUSG00000010501.1"; havana_transcript "OTTMUST00000024498.1";
chr4	HAVANA	exon	154350908	154351036	0	+	.	gene_id "ENSMUSG00000057751.15"; transcript_id "ENSMUST00000128700.3"; gene_type "protein_coding"; gene_name "Megf6"; transcript_type "protein_coding"; transcript_name "Megf6-203"; exon_number 2; exon_id "ENSMUSE00001233387.2"; level 2; protein_id "ENSMUSP00000117277.2"; transcript_support_level "5"; mgi_id "MGI:1919351"; tag "mRNA_start_NF"; tag "mRNA_end_NF"; tag "cds_start_NF"; tag "cds_end_NF"; havana_gene "OTTMUSG00000010501.1"; havana_transcript "OTTMUST00000024499.1";
chr4	HAVANA	CDS	154350908	154351036	0	+	2	gene_id "ENSMUSG00000057751.15"; transcript_id "ENSMUST00000128700.3"; gene_type "protein_coding"; gene_name "Megf6"; transcript_type "protein_coding"; transcript_name "Megf6-203"; exon_number 2; exon_id "ENSMUSE00001233387.2"; level 2; protein_id "ENSMUSP00000117277.2"; transcript_support_level "5"; mgi_id "MGI:1919351"; tag "mRNA_start_NF"; tag "mRNA_end_NF"; tag "cds_start_NF"; tag "cds_end_NF"; havana_gene "OTTMUSG00000010501.1"; havana_transcript "OTTMUST00000024499.1";
chr4	ENSEMBL_gcm37	exon	154350908	154351036	0.164356363550533	+	.	gene_id "ENSMUSG00000057751.15"; transcript_id "ENSMUSG00000057751.15_tx_4"; exon_id "chr4_154350908_154351036_+"; exonnum "26"; txlen "6096";
chr4	HAVANA	exon	154351647	154351775	0	+	.	gene_id "ENSMUSG00000057751.15"; transcript_id "ENSMUST00000030897.15"; gene_type "protein_coding"; gene_name "Megf6"; transcript_type "protein_coding"; transcript_name "Megf6-201"; exon_number 27; exon_id "ENSMUSE00001257151.2"; level 2; protein_id "ENSMUSP00000030897.9"; transcript_support_level "5"; mgi_id "MGI:1919351"; tag "basic"; tag "Ensembl_canonical"; tag "GENCODE_Primary"; tag "appris_principal_1"; tag "CCDS"; ccdsid "CCDS51398.1"; havana_gene "OTTMUSG00000010501.1"; havana_transcript "OTTMUST00000024496.1";
chr4	HAVANA	CDS	154351647	154351775	0	+	2	gene_id "ENSMUSG00000057751.15"; transcript_id "ENSMUST00000030897.15"; gene_type "protein_coding"; gene_name "Megf6"; transcript_type "protein_coding"; transcript_name "Megf6-201"; exon_number 27; exon_id "ENSMUSE00001257151.2"; level 2; protein_id "ENSMUSP00000030897.9"; transcript_support_level "5"; mgi_id "MGI:1919351"; tag "basic"; tag "Ensembl_canonical"; tag "GENCODE_Primary"; tag "appris_principal_1"; tag "CCDS"; ccdsid "CCDS51398.1"; havana_gene "OTTMUSG00000010501.1"; havana_transcript "OTTMUST00000024496.1";
chr4	HAVANA	exon	154351647	154351775	0	+	.	gene_id "ENSMUSG00000057751.15"; transcript_id "ENSMUST00000127088.8"; gene_type "protein_coding"; gene_name "Megf6"; transcript_type "protein_coding_CDS_not_defined"; transcript_name "Megf6-202"; exon_number 7; exon_id "ENSMUSE00001238373.2"; level 2; transcript_support_level "1"; mgi_id "MGI:1919351"; havana_gene "OTTMUSG00000010501.1"; havana_transcript "OTTMUST00000024498.1";
chr4	ENSEMBL_gcm37	exon	154351647	154351775	0.164356363550533	+	.	gene_id "ENSMUSG00000057751.15"; transcript_id "ENSMUSG00000057751.15_tx_4"; exon_id "chr4_154351647_154351775_+"; exonnum "27"; txlen "6096";
chr4	HAVANA	exon	154351890	154352018	0	+	.	gene_id "ENSMUSG00000057751.15"; transcript_id "ENSMUST00000030897.15"; gene_type "protein_coding"; gene_name "Megf6"; transcript_type "protein_coding"; transcript_name "Megf6-201"; exon_number 28; exon_id "ENSMUSE00001296540.2"; level 2; protein_id "ENSMUSP00000030897.9"; transcript_support_level "5"; mgi_id "MGI:1919351"; tag "basic"; tag "Ensembl_canonical"; tag "GENCODE_Primary"; tag "appris_principal_1"; tag "CCDS"; ccdsid "CCDS51398.1"; havana_gene "OTTMUSG00000010501.1"; havana_transcript "OTTMUST00000024496.1";
chr4	HAVANA	CDS	154351890	154352018	0	+	2	gene_id "ENSMUSG00000057751.15"; transcript_id "ENSMUST00000030897.15"; gene_type "protein_coding"; gene_name "Megf6"; transcript_type "protein_coding"; transcript_name "Megf6-201"; exon_number 28; exon_id "ENSMUSE00001296540.2"; level 2; protein_id "ENSMUSP00000030897.9"; transcript_support_level "5"; mgi_id "MGI:1919351"; tag "basic"; tag "Ensembl_canonical"; tag "GENCODE_Primary"; tag "appris_principal_1"; tag "CCDS"; ccdsid "CCDS51398.1"; havana_gene "OTTMUSG00000010501.1"; havana_transcript "OTTMUST00000024496.1";
chr4	HAVANA	exon	154351890	154352018	0	+	.	gene_id "ENSMUSG00000057751.15"; transcript_id "ENSMUST00000152159.8"; gene_type "protein_coding"; gene_name "Megf6"; transcript_type "protein_coding"; transcript_name "Megf6-206"; exon_number 22; exon_id "ENSMUSE00001296540.2"; level 2; protein_id "ENSMUSP00000121641.2"; transcript_support_level "5"; mgi_id "MGI:1919351"; tag "mRNA_end_NF"; tag "cds_end_NF"; havana_gene "OTTMUSG00000010501.1"; havana_transcript "OTTMUST00000024497.1";
chr4	HAVANA	CDS	154351890	154352018	0	+	2	gene_id "ENSMUSG00000057751.15"; transcript_id "ENSMUST00000152159.8"; gene_type "protein_coding"; gene_name "Megf6"; transcript_type "protein_coding"; transcript_name "Megf6-206"; exon_number 22; exon_id "ENSMUSE00001296540.2"; level 2; protein_id "ENSMUSP00000121641.2"; transcript_support_level "5"; mgi_id "MGI:1919351"; tag "mRNA_end_NF"; tag "cds_end_NF"; havana_gene "OTTMUSG00000010501.1"; havana_transcript "OTTMUST00000024497.1";
chr4	HAVANA	exon	154351890	154352018	0	+	.	gene_id "ENSMUSG00000057751.15"; transcript_id "ENSMUST00000127088.8"; gene_type "protein_coding"; gene_name "Megf6"; transcript_type "protein_coding_CDS_not_defined"; transcript_name "Megf6-202"; exon_number 8; exon_id "ENSMUSE00001241755.2"; level 2; transcript_support_level "1"; mgi_id "MGI:1919351"; havana_gene "OTTMUSG00000010501.1"; havana_transcript "OTTMUST00000024498.1";
chr4	HAVANA	exon	154351890	154352018	0	+	.	gene_id "ENSMUSG00000057751.15"; transcript_id "ENSMUST00000128700.3"; gene_type "protein_coding"; gene_name "Megf6"; transcript_type "protein_coding"; transcript_name "Megf6-203"; exon_number 3; exon_id "ENSMUSE00001296540.2"; level 2; protein_id "ENSMUSP00000117277.2"; transcript_support_level "5"; mgi_id "MGI:1919351"; tag "mRNA_start_NF"; tag "mRNA_end_NF"; tag "cds_start_NF"; tag "cds_end_NF"; havana_gene "OTTMUSG00000010501.1"; havana_transcript "OTTMUST00000024499.1";
chr4	HAVANA	CDS	154351890	154352018	0	+	2	gene_id "ENSMUSG00000057751.15"; transcript_id "ENSMUST00000128700.3"; gene_type "protein_coding"; gene_name "Megf6"; transcript_type "protein_coding"; transcript_name "Megf6-203"; exon_number 3; exon_id "ENSMUSE00001296540.2"; level 2; protein_id "ENSMUSP00000117277.2"; transcript_support_level "5"; mgi_id "MGI:1919351"; tag "mRNA_start_NF"; tag "mRNA_end_NF"; tag "cds_start_NF"; tag "cds_end_NF"; havana_gene "OTTMUSG00000010501.1"; havana_transcript "OTTMUST00000024499.1";
chr4	ENSEMBL_gcm37	exon	154351890	154352018	0.164356363550533	+	.	gene_id "ENSMUSG00000057751.15"; transcript_id "ENSMUSG00000057751.15_tx_4"; exon_id "chr4_154351890_154352018_+"; exonnum "28"; txlen "6096";
chr4	HAVANA	exon	154352113	154352244	0	+	.	gene_id "ENSMUSG00000057751.15"; transcript_id "ENSMUST00000030897.15"; gene_type "protein_coding"; gene_name "Megf6"; transcript_type "protein_coding"; transcript_name "Megf6-201"; exon_number 29; exon_id "ENSMUSE00001220764.2"; level 2; protein_id "ENSMUSP00000030897.9"; transcript_support_level "5"; mgi_id "MGI:1919351"; tag "basic"; tag "Ensembl_canonical"; tag "GENCODE_Primary"; tag "appris_principal_1"; tag "CCDS"; ccdsid "CCDS51398.1"; havana_gene "OTTMUSG00000010501.1"; havana_transcript "OTTMUST00000024496.1";
chr4	HAVANA	CDS	154352113	154352244	0	+	2	gene_id "ENSMUSG00000057751.15"; transcript_id "ENSMUST00000030897.15"; gene_type "protein_coding"; gene_name "Megf6"; transcript_type "protein_coding"; transcript_name "Megf6-201"; exon_number 29; exon_id "ENSMUSE00001220764.2"; level 2; protein_id "ENSMUSP00000030897.9"; transcript_support_level "5"; mgi_id "MGI:1919351"; tag "basic"; tag "Ensembl_canonical"; tag "GENCODE_Primary"; tag "appris_principal_1"; tag "CCDS"; ccdsid "CCDS51398.1"; havana_gene "OTTMUSG00000010501.1"; havana_transcript "OTTMUST00000024496.1";
chr4	HAVANA	exon	154352113	154352244	0	+	.	gene_id "ENSMUSG00000057751.15"; transcript_id "ENSMUST00000127088.8"; gene_type "protein_coding"; gene_name "Megf6"; transcript_type "protein_coding_CDS_not_defined"; transcript_name "Megf6-202"; exon_number 9; exon_id "ENSMUSE00001313421.2"; level 2; transcript_support_level "1"; mgi_id "MGI:1919351"; havana_gene "OTTMUSG00000010501.1"; havana_transcript "OTTMUST00000024498.1";
chr4	ENSEMBL_gcm37	exon	154352113	154352244	0.164356363550533	+	.	gene_id "ENSMUSG00000057751.15"; transcript_id "ENSMUSG00000057751.15_tx_4"; exon_id "chr4_154352113_154352244_+"; exonnum "29"; txlen "6096";
chr4	HAVANA	exon	154352391	154352519	0	+	.	gene_id "ENSMUSG00000057751.15"; transcript_id "ENSMUST00000030897.15"; gene_type "protein_coding"; gene_name "Megf6"; transcript_type "protein_coding"; transcript_name "Megf6-201"; exon_number 30; exon_id "ENSMUSE00001312282.2"; level 2; protein_id "ENSMUSP00000030897.9"; transcript_support_level "5"; mgi_id "MGI:1919351"; tag "basic"; tag "Ensembl_canonical"; tag "GENCODE_Primary"; tag "appris_principal_1"; tag "CCDS"; ccdsid "CCDS51398.1"; havana_gene "OTTMUSG00000010501.1"; havana_transcript "OTTMUST00000024496.1";
chr4	HAVANA	CDS	154352391	154352519	0	+	2	gene_id "ENSMUSG00000057751.15"; transcript_id "ENSMUST00000030897.15"; gene_type "protein_coding"; gene_name "Megf6"; transcript_type "protein_coding"; transcript_name "Megf6-201"; exon_number 30; exon_id "ENSMUSE00001312282.2"; level 2; protein_id "ENSMUSP00000030897.9"; transcript_support_level "5"; mgi_id "MGI:1919351"; tag "basic"; tag "Ensembl_canonical"; tag "GENCODE_Primary"; tag "appris_principal_1"; tag "CCDS"; ccdsid "CCDS51398.1"; havana_gene "OTTMUSG00000010501.1"; havana_transcript "OTTMUST00000024496.1";
chr4	HAVANA	exon	154352391	154352519	0	+	.	gene_id "ENSMUSG00000057751.15"; transcript_id "ENSMUST00000152159.8"; gene_type "protein_coding"; gene_name "Megf6"; transcript_type "protein_coding"; transcript_name "Megf6-206"; exon_number 23; exon_id "ENSMUSE00001312282.2"; level 2; protein_id "ENSMUSP00000121641.2"; transcript_support_level "5"; mgi_id "MGI:1919351"; tag "mRNA_end_NF"; tag "cds_end_NF"; havana_gene "OTTMUSG00000010501.1"; havana_transcript "OTTMUST00000024497.1";
chr4	HAVANA	CDS	154352391	154352519	0	+	2	gene_id "ENSMUSG00000057751.15"; transcript_id "ENSMUST00000152159.8"; gene_type "protein_coding"; gene_name "Megf6"; transcript_type "protein_coding"; transcript_name "Megf6-206"; exon_number 23; exon_id "ENSMUSE00001312282.2"; level 2; protein_id "ENSMUSP00000121641.2"; transcript_support_level "5"; mgi_id "MGI:1919351"; tag "mRNA_end_NF"; tag "cds_end_NF"; havana_gene "OTTMUSG00000010501.1"; havana_transcript "OTTMUST00000024497.1";
chr4	HAVANA	exon	154352391	154352519	0	+	.	gene_id "ENSMUSG00000057751.15"; transcript_id "ENSMUST00000127088.8"; gene_type "protein_coding"; gene_name "Megf6"; transcript_type "protein_coding_CDS_not_defined"; transcript_name "Megf6-202"; exon_number 10; exon_id "ENSMUSE00001302533.2"; level 2; transcript_support_level "1"; mgi_id "MGI:1919351"; havana_gene "OTTMUSG00000010501.1"; havana_transcript "OTTMUST00000024498.1";
chr4	HAVANA	exon	154352391	154352519	0	+	.	gene_id "ENSMUSG00000057751.15"; transcript_id "ENSMUST00000128700.3"; gene_type "protein_coding"; gene_name "Megf6"; transcript_type "protein_coding"; transcript_name "Megf6-203"; exon_number 4; exon_id "ENSMUSE00001312282.2"; level 2; protein_id "ENSMUSP00000117277.2"; transcript_support_level "5"; mgi_id "MGI:1919351"; tag "mRNA_start_NF"; tag "mRNA_end_NF"; tag "cds_start_NF"; tag "cds_end_NF"; havana_gene "OTTMUSG00000010501.1"; havana_transcript "OTTMUST00000024499.1";
chr4	HAVANA	CDS	154352391	154352519	0	+	2	gene_id "ENSMUSG00000057751.15"; transcript_id "ENSMUST00000128700.3"; gene_type "protein_coding"; gene_name "Megf6"; transcript_type "protein_coding"; transcript_name "Megf6-203"; exon_number 4; exon_id "ENSMUSE00001312282.2"; level 2; protein_id "ENSMUSP00000117277.2"; transcript_support_level "5"; mgi_id "MGI:1919351"; tag "mRNA_start_NF"; tag "mRNA_end_NF"; tag "cds_start_NF"; tag "cds_end_NF"; havana_gene "OTTMUSG00000010501.1"; havana_transcript "OTTMUST00000024499.1";
chr4	ENSEMBL_gcm37	exon	154352391	154352519	0.164356363550533	+	.	gene_id "ENSMUSG00000057751.15"; transcript_id "ENSMUSG00000057751.15_tx_4"; exon_id "chr4_154352391_154352519_+"; exonnum "30"; txlen "6096";
chr4	HAVANA	exon	154353033	154353161	0	+	.	gene_id "ENSMUSG00000057751.15"; transcript_id "ENSMUST00000030897.15"; gene_type "protein_coding"; gene_name "Megf6"; transcript_type "protein_coding"; transcript_name "Megf6-201"; exon_number 31; exon_id "ENSMUSE00001225747.2"; level 2; protein_id "ENSMUSP00000030897.9"; transcript_support_level "5"; mgi_id "MGI:1919351"; tag "basic"; tag "Ensembl_canonical"; tag "GENCODE_Primary"; tag "appris_principal_1"; tag "CCDS"; ccdsid "CCDS51398.1"; havana_gene "OTTMUSG00000010501.1"; havana_transcript "OTTMUST00000024496.1";
chr4	HAVANA	CDS	154353033	154353161	0	+	2	gene_id "ENSMUSG00000057751.15"; transcript_id "ENSMUST00000030897.15"; gene_type "protein_coding"; gene_name "Megf6"; transcript_type "protein_coding"; transcript_name "Megf6-201"; exon_number 31; exon_id "ENSMUSE00001225747.2"; level 2; protein_id "ENSMUSP00000030897.9"; transcript_support_level "5"; mgi_id "MGI:1919351"; tag "basic"; tag "Ensembl_canonical"; tag "GENCODE_Primary"; tag "appris_principal_1"; tag "CCDS"; ccdsid "CCDS51398.1"; havana_gene "OTTMUSG00000010501.1"; havana_transcript "OTTMUST00000024496.1";
chr4	HAVANA	exon	154353033	154353161	0	+	.	gene_id "ENSMUSG00000057751.15"; transcript_id "ENSMUST00000152159.8"; gene_type "protein_coding"; gene_name "Megf6"; transcript_type "protein_coding"; transcript_name "Megf6-206"; exon_number 24; exon_id "ENSMUSE00001225747.2"; level 2; protein_id "ENSMUSP00000121641.2"; transcript_support_level "5"; mgi_id "MGI:1919351"; tag "mRNA_end_NF"; tag "cds_end_NF"; havana_gene "OTTMUSG00000010501.1"; havana_transcript "OTTMUST00000024497.1";
chr4	HAVANA	CDS	154353033	154353161	0	+	2	gene_id "ENSMUSG00000057751.15"; transcript_id "ENSMUST00000152159.8"; gene_type "protein_coding"; gene_name "Megf6"; transcript_type "protein_coding"; transcript_name "Megf6-206"; exon_number 24; exon_id "ENSMUSE00001225747.2"; level 2; protein_id "ENSMUSP00000121641.2"; transcript_support_level "5"; mgi_id "MGI:1919351"; tag "mRNA_end_NF"; tag "cds_end_NF"; havana_gene "OTTMUSG00000010501.1"; havana_transcript "OTTMUST00000024497.1";
chr4	HAVANA	exon	154353033	154353161	0	+	.	gene_id "ENSMUSG00000057751.15"; transcript_id "ENSMUST00000127088.8"; gene_type "protein_coding"; gene_name "Megf6"; transcript_type "protein_coding_CDS_not_defined"; transcript_name "Megf6-202"; exon_number 11; exon_id "ENSMUSE00001223427.2"; level 2; transcript_support_level "1"; mgi_id "MGI:1919351"; havana_gene "OTTMUSG00000010501.1"; havana_transcript "OTTMUST00000024498.1";
chr4	HAVANA	exon	154353033	154353161	0	+	.	gene_id "ENSMUSG00000057751.15"; transcript_id "ENSMUST00000128700.3"; gene_type "protein_coding"; gene_name "Megf6"; transcript_type "protein_coding"; transcript_name "Megf6-203"; exon_number 5; exon_id "ENSMUSE00001225747.2"; level 2; protein_id "ENSMUSP00000117277.2"; transcript_support_level "5"; mgi_id "MGI:1919351"; tag "mRNA_start_NF"; tag "mRNA_end_NF"; tag "cds_start_NF"; tag "cds_end_NF"; havana_gene "OTTMUSG00000010501.1"; havana_transcript "OTTMUST00000024499.1";
chr4	HAVANA	CDS	154353033	154353161	0	+	2	gene_id "ENSMUSG00000057751.15"; transcript_id "ENSMUST00000128700.3"; gene_type "protein_coding"; gene_name "Megf6"; transcript_type "protein_coding"; transcript_name "Megf6-203"; exon_number 5; exon_id "ENSMUSE00001225747.2"; level 2; protein_id "ENSMUSP00000117277.2"; transcript_support_level "5"; mgi_id "MGI:1919351"; tag "mRNA_start_NF"; tag "mRNA_end_NF"; tag "cds_start_NF"; tag "cds_end_NF"; havana_gene "OTTMUSG00000010501.1"; havana_transcript "OTTMUST00000024499.1";
chr4	ENSEMBL_gcm37	exon	154353033	154353161	0.164356363550533	+	.	gene_id "ENSMUSG00000057751.15"; transcript_id "ENSMUSG00000057751.15_tx_4"; exon_id "chr4_154353033_154353161_+"; exonnum "31"; txlen "6096";
chr4	HAVANA	exon	154354104	154354232	0	+	.	gene_id "ENSMUSG00000057751.15"; transcript_id "ENSMUST00000030897.15"; gene_type "protein_coding"; gene_name "Megf6"; transcript_type "protein_coding"; transcript_name "Megf6-201"; exon_number 32; exon_id "ENSMUSE00001296085.2"; level 2; protein_id "ENSMUSP00000030897.9"; transcript_support_level "5"; mgi_id "MGI:1919351"; tag "basic"; tag "Ensembl_canonical"; tag "GENCODE_Primary"; tag "appris_principal_1"; tag "CCDS"; ccdsid "CCDS51398.1"; havana_gene "OTTMUSG00000010501.1"; havana_transcript "OTTMUST00000024496.1";
chr4	HAVANA	CDS	154354104	154354232	0	+	2	gene_id "ENSMUSG00000057751.15"; transcript_id "ENSMUST00000030897.15"; gene_type "protein_coding"; gene_name "Megf6"; transcript_type "protein_coding"; transcript_name "Megf6-201"; exon_number 32; exon_id "ENSMUSE00001296085.2"; level 2; protein_id "ENSMUSP00000030897.9"; transcript_support_level "5"; mgi_id "MGI:1919351"; tag "basic"; tag "Ensembl_canonical"; tag "GENCODE_Primary"; tag "appris_principal_1"; tag "CCDS"; ccdsid "CCDS51398.1"; havana_gene "OTTMUSG00000010501.1"; havana_transcript "OTTMUST00000024496.1";
chr4	HAVANA	exon	154354104	154354232	0	+	.	gene_id "ENSMUSG00000057751.15"; transcript_id "ENSMUST00000152159.8"; gene_type "protein_coding"; gene_name "Megf6"; transcript_type "protein_coding"; transcript_name "Megf6-206"; exon_number 25; exon_id "ENSMUSE00001296085.2"; level 2; protein_id "ENSMUSP00000121641.2"; transcript_support_level "5"; mgi_id "MGI:1919351"; tag "mRNA_end_NF"; tag "cds_end_NF"; havana_gene "OTTMUSG00000010501.1"; havana_transcript "OTTMUST00000024497.1";
chr4	HAVANA	CDS	154354104	154354232	0	+	2	gene_id "ENSMUSG00000057751.15"; transcript_id "ENSMUST00000152159.8"; gene_type "protein_coding"; gene_name "Megf6"; transcript_type "protein_coding"; transcript_name "Megf6-206"; exon_number 25; exon_id "ENSMUSE00001296085.2"; level 2; protein_id "ENSMUSP00000121641.2"; transcript_support_level "5"; mgi_id "MGI:1919351"; tag "mRNA_end_NF"; tag "cds_end_NF"; havana_gene "OTTMUSG00000010501.1"; havana_transcript "OTTMUST00000024497.1";
chr4	HAVANA	exon	154354104	154354232	0	+	.	gene_id "ENSMUSG00000057751.15"; transcript_id "ENSMUST00000127088.8"; gene_type "protein_coding"; gene_name "Megf6"; transcript_type "protein_coding_CDS_not_defined"; transcript_name "Megf6-202"; exon_number 12; exon_id "ENSMUSE00001265117.2"; level 2; transcript_support_level "1"; mgi_id "MGI:1919351"; havana_gene "OTTMUSG00000010501.1"; havana_transcript "OTTMUST00000024498.1";
chr4	HAVANA	exon	154354104	154354232	0	+	.	gene_id "ENSMUSG00000057751.15"; transcript_id "ENSMUST00000128700.3"; gene_type "protein_coding"; gene_name "Megf6"; transcript_type "protein_coding"; transcript_name "Megf6-203"; exon_number 6; exon_id "ENSMUSE00001296085.2"; level 2; protein_id "ENSMUSP00000117277.2"; transcript_support_level "5"; mgi_id "MGI:1919351"; tag "mRNA_start_NF"; tag "mRNA_end_NF"; tag "cds_start_NF"; tag "cds_end_NF"; havana_gene "OTTMUSG00000010501.1"; havana_transcript "OTTMUST00000024499.1";
chr4	HAVANA	CDS	154354104	154354232	0	+	2	gene_id "ENSMUSG00000057751.15"; transcript_id "ENSMUST00000128700.3"; gene_type "protein_coding"; gene_name "Megf6"; transcript_type "protein_coding"; transcript_name "Megf6-203"; exon_number 6; exon_id "ENSMUSE00001296085.2"; level 2; protein_id "ENSMUSP00000117277.2"; transcript_support_level "5"; mgi_id "MGI:1919351"; tag "mRNA_start_NF"; tag "mRNA_end_NF"; tag "cds_start_NF"; tag "cds_end_NF"; havana_gene "OTTMUSG00000010501.1"; havana_transcript "OTTMUST00000024499.1";
chr4	ENSEMBL_gcm37	exon	154354104	154354232	0.164356363550533	+	.	gene_id "ENSMUSG00000057751.15"; transcript_id "ENSMUSG00000057751.15_tx_4"; exon_id "chr4_154354104_154354232_+"; exonnum "32"; txlen "6096";
chr4	HAVANA	exon	154354243	154354478	0	+	.	gene_id "ENSMUSG00000057751.15"; transcript_id "ENSMUST00000138945.2"; gene_type "protein_coding"; gene_name "Megf6"; transcript_type "retained_intron"; transcript_name "Megf6-204"; exon_number 1; exon_id "ENSMUSE00000799000.2"; level 2; transcript_support_level "3"; mgi_id "MGI:1919351"; havana_gene "OTTMUSG00000010501.1"; havana_transcript "OTTMUST00000024500.1";
chr4	HAVANA	transcript	154354243	154358585	0	+	.	gene_id "ENSMUSG00000057751.15"; transcript_id "ENSMUST00000138945.2"; gene_type "protein_coding"; gene_name "Megf6"; transcript_type "retained_intron"; transcript_name "Megf6-204"; level 2; transcript_support_level "3"; mgi_id "MGI:1919351"; havana_gene "OTTMUSG00000010501.1"; havana_transcript "OTTMUST00000024500.1";
chr4	HAVANA	exon	154354338	154354478	0	+	.	gene_id "ENSMUSG00000057751.15"; transcript_id "ENSMUST00000142110.2"; gene_type "protein_coding"; gene_name "Megf6"; transcript_type "retained_intron"; transcript_name "Megf6-205"; exon_number 1; exon_id "ENSMUSE00000831147.2"; level 2; transcript_support_level "2"; mgi_id "MGI:1919351"; havana_gene "OTTMUSG00000010501.1"; havana_transcript "OTTMUST00000024501.1";
chr4	HAVANA	transcript	154354338	154355485	0	+	.	gene_id "ENSMUSG00000057751.15"; transcript_id "ENSMUST00000142110.2"; gene_type "protein_coding"; gene_name "Megf6"; transcript_type "retained_intron"; transcript_name "Megf6-205"; level 2; transcript_support_level "2"; mgi_id "MGI:1919351"; havana_gene "OTTMUSG00000010501.1"; havana_transcript "OTTMUST00000024501.1";
chr4	HAVANA	exon	154354350	154354478	0	+	.	gene_id "ENSMUSG00000057751.15"; transcript_id "ENSMUST00000030897.15"; gene_type "protein_coding"; gene_name "Megf6"; transcript_type "protein_coding"; transcript_name "Megf6-201"; exon_number 33; exon_id "ENSMUSE00001251664.2"; level 2; protein_id "ENSMUSP00000030897.9"; transcript_support_level "5"; mgi_id "MGI:1919351"; tag "basic"; tag "Ensembl_canonical"; tag "GENCODE_Primary"; tag "appris_principal_1"; tag "CCDS"; ccdsid "CCDS51398.1"; havana_gene "OTTMUSG00000010501.1"; havana_transcript "OTTMUST00000024496.1";
chr4	HAVANA	CDS	154354350	154354478	0	+	2	gene_id "ENSMUSG00000057751.15"; transcript_id "ENSMUST00000030897.15"; gene_type "protein_coding"; gene_name "Megf6"; transcript_type "protein_coding"; transcript_name "Megf6-201"; exon_number 33; exon_id "ENSMUSE00001251664.2"; level 2; protein_id "ENSMUSP00000030897.9"; transcript_support_level "5"; mgi_id "MGI:1919351"; tag "basic"; tag "Ensembl_canonical"; tag "GENCODE_Primary"; tag "appris_principal_1"; tag "CCDS"; ccdsid "CCDS51398.1"; havana_gene "OTTMUSG00000010501.1"; havana_transcript "OTTMUST00000024496.1";
chr4	HAVANA	exon	154354350	154354478	0	+	.	gene_id "ENSMUSG00000057751.15"; transcript_id "ENSMUST00000152159.8"; gene_type "protein_coding"; gene_name "Megf6"; transcript_type "protein_coding"; transcript_name "Megf6-206"; exon_number 26; exon_id "ENSMUSE00001251664.2"; level 2; protein_id "ENSMUSP00000121641.2"; transcript_support_level "5"; mgi_id "MGI:1919351"; tag "mRNA_end_NF"; tag "cds_end_NF"; havana_gene "OTTMUSG00000010501.1"; havana_transcript "OTTMUST00000024497.1";
chr4	HAVANA	CDS	154354350	154354478	0	+	2	gene_id "ENSMUSG00000057751.15"; transcript_id "ENSMUST00000152159.8"; gene_type "protein_coding"; gene_name "Megf6"; transcript_type "protein_coding"; transcript_name "Megf6-206"; exon_number 26; exon_id "ENSMUSE00001251664.2"; level 2; protein_id "ENSMUSP00000121641.2"; transcript_support_level "5"; mgi_id "MGI:1919351"; tag "mRNA_end_NF"; tag "cds_end_NF"; havana_gene "OTTMUSG00000010501.1"; havana_transcript "OTTMUST00000024497.1";
chr4	HAVANA	exon	154354350	154354478	0	+	.	gene_id "ENSMUSG00000057751.15"; transcript_id "ENSMUST00000127088.8"; gene_type "protein_coding"; gene_name "Megf6"; transcript_type "protein_coding_CDS_not_defined"; transcript_name "Megf6-202"; exon_number 13; exon_id "ENSMUSE00001282308.2"; level 2; transcript_support_level "1"; mgi_id "MGI:1919351"; havana_gene "OTTMUSG00000010501.1"; havana_transcript "OTTMUST00000024498.1";
chr4	HAVANA	exon	154354350	154354478	0	+	.	gene_id "ENSMUSG00000057751.15"; transcript_id "ENSMUST00000128700.3"; gene_type "protein_coding"; gene_name "Megf6"; transcript_type "protein_coding"; transcript_name "Megf6-203"; exon_number 7; exon_id "ENSMUSE00001251664.2"; level 2; protein_id "ENSMUSP00000117277.2"; transcript_support_level "5"; mgi_id "MGI:1919351"; tag "mRNA_start_NF"; tag "mRNA_end_NF"; tag "cds_start_NF"; tag "cds_end_NF"; havana_gene "OTTMUSG00000010501.1"; havana_transcript "OTTMUST00000024499.1";
chr4	HAVANA	CDS	154354350	154354478	0	+	2	gene_id "ENSMUSG00000057751.15"; transcript_id "ENSMUST00000128700.3"; gene_type "protein_coding"; gene_name "Megf6"; transcript_type "protein_coding"; transcript_name "Megf6-203"; exon_number 7; exon_id "ENSMUSE00001251664.2"; level 2; protein_id "ENSMUSP00000117277.2"; transcript_support_level "5"; mgi_id "MGI:1919351"; tag "mRNA_start_NF"; tag "mRNA_end_NF"; tag "cds_start_NF"; tag "cds_end_NF"; havana_gene "OTTMUSG00000010501.1"; havana_transcript "OTTMUST00000024499.1";
chr4	ENSEMBL_gcm37	exon	154354350	154354478	0.164356363550533	+	.	gene_id "ENSMUSG00000057751.15"; transcript_id "ENSMUSG00000057751.15_tx_4"; exon_id "chr4_154354350_154354478_+"; exonnum "33"; txlen "6096";
chr4	HAVANA	exon	154354859	154354987	0	+	.	gene_id "ENSMUSG00000057751.15"; transcript_id "ENSMUST00000030897.15"; gene_type "protein_coding"; gene_name "Megf6"; transcript_type "protein_coding"; transcript_name "Megf6-201"; exon_number 34; exon_id "ENSMUSE00001373309.2"; level 2; protein_id "ENSMUSP00000030897.9"; transcript_support_level "5"; mgi_id "MGI:1919351"; tag "basic"; tag "Ensembl_canonical"; tag "GENCODE_Primary"; tag "appris_principal_1"; tag "CCDS"; ccdsid "CCDS51398.1"; havana_gene "OTTMUSG00000010501.1"; havana_transcript "OTTMUST00000024496.1";
chr4	HAVANA	CDS	154354859	154354987	0	+	2	gene_id "ENSMUSG00000057751.15"; transcript_id "ENSMUST00000030897.15"; gene_type "protein_coding"; gene_name "Megf6"; transcript_type "protein_coding"; transcript_name "Megf6-201"; exon_number 34; exon_id "ENSMUSE00001373309.2"; level 2; protein_id "ENSMUSP00000030897.9"; transcript_support_level "5"; mgi_id "MGI:1919351"; tag "basic"; tag "Ensembl_canonical"; tag "GENCODE_Primary"; tag "appris_principal_1"; tag "CCDS"; ccdsid "CCDS51398.1"; havana_gene "OTTMUSG00000010501.1"; havana_transcript "OTTMUST00000024496.1";
chr4	HAVANA	exon	154354859	154354987	0	+	.	gene_id "ENSMUSG00000057751.15"; transcript_id "ENSMUST00000127088.8"; gene_type "protein_coding"; gene_name "Megf6"; transcript_type "protein_coding_CDS_not_defined"; transcript_name "Megf6-202"; exon_number 14; exon_id "ENSMUSE00001213903.2"; level 2; transcript_support_level "1"; mgi_id "MGI:1919351"; havana_gene "OTTMUSG00000010501.1"; havana_transcript "OTTMUST00000024498.1";
chr4	HAVANA	exon	154354859	154354987	0	+	.	gene_id "ENSMUSG00000057751.15"; transcript_id "ENSMUST00000128700.3"; gene_type "protein_coding"; gene_name "Megf6"; transcript_type "protein_coding"; transcript_name "Megf6-203"; exon_number 8; exon_id "ENSMUSE00001373309.2"; level 2; protein_id "ENSMUSP00000117277.2"; transcript_support_level "5"; mgi_id "MGI:1919351"; tag "mRNA_start_NF"; tag "mRNA_end_NF"; tag "cds_start_NF"; tag "cds_end_NF"; havana_gene "OTTMUSG00000010501.1"; havana_transcript "OTTMUST00000024499.1";
chr4	HAVANA	CDS	154354859	154354987	0	+	2	gene_id "ENSMUSG00000057751.15"; transcript_id "ENSMUST00000128700.3"; gene_type "protein_coding"; gene_name "Megf6"; transcript_type "protein_coding"; transcript_name "Megf6-203"; exon_number 8; exon_id "ENSMUSE00001373309.2"; level 2; protein_id "ENSMUSP00000117277.2"; transcript_support_level "5"; mgi_id "MGI:1919351"; tag "mRNA_start_NF"; tag "mRNA_end_NF"; tag "cds_start_NF"; tag "cds_end_NF"; havana_gene "OTTMUSG00000010501.1"; havana_transcript "OTTMUST00000024499.1";
chr4	HAVANA	exon	154354859	154354987	0	+	.	gene_id "ENSMUSG00000057751.15"; transcript_id "ENSMUST00000138945.2"; gene_type "protein_coding"; gene_name "Megf6"; transcript_type "retained_intron"; transcript_name "Megf6-204"; exon_number 2; exon_id "ENSMUSE00001213903.2"; level 2; transcript_support_level "3"; mgi_id "MGI:1919351"; havana_gene "OTTMUSG00000010501.1"; havana_transcript "OTTMUST00000024500.1";
chr4	ENSEMBL_gcm37	exon	154354859	154354987	0.164356363550533	+	.	gene_id "ENSMUSG00000057751.15"; transcript_id "ENSMUSG00000057751.15_tx_4"; exon_id "chr4_154354859_154354987_+"; exonnum "34"; txlen "6096";
chr4	HAVANA	exon	154354859	154355485	0	+	.	gene_id "ENSMUSG00000057751.15"; transcript_id "ENSMUST00000142110.2"; gene_type "protein_coding"; gene_name "Megf6"; transcript_type "retained_intron"; transcript_name "Megf6-205"; exon_number 2; exon_id "ENSMUSE00000767584.2"; level 2; transcript_support_level "2"; mgi_id "MGI:1919351"; havana_gene "OTTMUSG00000010501.1"; havana_transcript "OTTMUST00000024501.1";
chr4	HAVANA	exon	154355080	154355208	0	+	.	gene_id "ENSMUSG00000057751.15"; transcript_id "ENSMUST00000030897.15"; gene_type "protein_coding"; gene_name "Megf6"; transcript_type "protein_coding"; transcript_name "Megf6-201"; exon_number 35; exon_id "ENSMUSE00001234945.2"; level 2; protein_id "ENSMUSP00000030897.9"; transcript_support_level "5"; mgi_id "MGI:1919351"; tag "basic"; tag "Ensembl_canonical"; tag "GENCODE_Primary"; tag "appris_principal_1"; tag "CCDS"; ccdsid "CCDS51398.1"; havana_gene "OTTMUSG00000010501.1"; havana_transcript "OTTMUST00000024496.1";
chr4	HAVANA	CDS	154355080	154355208	0	+	2	gene_id "ENSMUSG00000057751.15"; transcript_id "ENSMUST00000030897.15"; gene_type "protein_coding"; gene_name "Megf6"; transcript_type "protein_coding"; transcript_name "Megf6-201"; exon_number 35; exon_id "ENSMUSE00001234945.2"; level 2; protein_id "ENSMUSP00000030897.9"; transcript_support_level "5"; mgi_id "MGI:1919351"; tag "basic"; tag "Ensembl_canonical"; tag "GENCODE_Primary"; tag "appris_principal_1"; tag "CCDS"; ccdsid "CCDS51398.1"; havana_gene "OTTMUSG00000010501.1"; havana_transcript "OTTMUST00000024496.1";
chr4	HAVANA	exon	154355080	154355208	0	+	.	gene_id "ENSMUSG00000057751.15"; transcript_id "ENSMUST00000127088.8"; gene_type "protein_coding"; gene_name "Megf6"; transcript_type "protein_coding_CDS_not_defined"; transcript_name "Megf6-202"; exon_number 15; exon_id "ENSMUSE00001277337.2"; level 2; transcript_support_level "1"; mgi_id "MGI:1919351"; havana_gene "OTTMUSG00000010501.1"; havana_transcript "OTTMUST00000024498.1";
chr4	HAVANA	exon	154355080	154355208	0	+	.	gene_id "ENSMUSG00000057751.15"; transcript_id "ENSMUST00000138945.2"; gene_type "protein_coding"; gene_name "Megf6"; transcript_type "retained_intron"; transcript_name "Megf6-204"; exon_number 3; exon_id "ENSMUSE00001277337.2"; level 2; transcript_support_level "3"; mgi_id "MGI:1919351"; havana_gene "OTTMUSG00000010501.1"; havana_transcript "OTTMUST00000024500.1";
chr4	ENSEMBL_gcm37	exon	154355080	154355208	0.164356363550533	+	.	gene_id "ENSMUSG00000057751.15"; transcript_id "ENSMUSG00000057751.15_tx_4"; exon_id "chr4_154355080_154355208_+"; exonnum "35"; txlen "6096";
chr4	HAVANA	exon	154355182	154355208	0	+	.	gene_id "ENSMUSG00000057751.15"; transcript_id "ENSMUST00000152159.8"; gene_type "protein_coding"; gene_name "Megf6"; transcript_type "protein_coding"; transcript_name "Megf6-206"; exon_number 27; exon_id "ENSMUSE00000666948.2"; level 2; protein_id "ENSMUSP00000121641.2"; transcript_support_level "5"; mgi_id "MGI:1919351"; tag "mRNA_end_NF"; tag "cds_end_NF"; havana_gene "OTTMUSG00000010501.1"; havana_transcript "OTTMUST00000024497.1";
chr4	HAVANA	CDS	154355182	154355208	0	+	2	gene_id "ENSMUSG00000057751.15"; transcript_id "ENSMUST00000152159.8"; gene_type "protein_coding"; gene_name "Megf6"; transcript_type "protein_coding"; transcript_name "Megf6-206"; exon_number 27; exon_id "ENSMUSE00000666948.2"; level 2; protein_id "ENSMUSP00000121641.2"; transcript_support_level "5"; mgi_id "MGI:1919351"; tag "mRNA_end_NF"; tag "cds_end_NF"; havana_gene "OTTMUSG00000010501.1"; havana_transcript "OTTMUST00000024497.1";
chr4	HAVANA	exon	154356068	154356196	0	+	.	gene_id "ENSMUSG00000057751.15"; transcript_id "ENSMUST00000030897.15"; gene_type "protein_coding"; gene_name "Megf6"; transcript_type "protein_coding"; transcript_name "Megf6-201"; exon_number 36; exon_id "ENSMUSE00001372486.2"; level 2; protein_id "ENSMUSP00000030897.9"; transcript_support_level "5"; mgi_id "MGI:1919351"; tag "basic"; tag "Ensembl_canonical"; tag "GENCODE_Primary"; tag "appris_principal_1"; tag "CCDS"; ccdsid "CCDS51398.1"; havana_gene "OTTMUSG00000010501.1"; havana_transcript "OTTMUST00000024496.1";
chr4	HAVANA	CDS	154356068	154356196	0	+	2	gene_id "ENSMUSG00000057751.15"; transcript_id "ENSMUST00000030897.15"; gene_type "protein_coding"; gene_name "Megf6"; transcript_type "protein_coding"; transcript_name "Megf6-201"; exon_number 36; exon_id "ENSMUSE00001372486.2"; level 2; protein_id "ENSMUSP00000030897.9"; transcript_support_level "5"; mgi_id "MGI:1919351"; tag "basic"; tag "Ensembl_canonical"; tag "GENCODE_Primary"; tag "appris_principal_1"; tag "CCDS"; ccdsid "CCDS51398.1"; havana_gene "OTTMUSG00000010501.1"; havana_transcript "OTTMUST00000024496.1";
chr4	HAVANA	exon	154356068	154356196	0	+	.	gene_id "ENSMUSG00000057751.15"; transcript_id "ENSMUST00000152159.8"; gene_type "protein_coding"; gene_name "Megf6"; transcript_type "protein_coding"; transcript_name "Megf6-206"; exon_number 28; exon_id "ENSMUSE00001372486.2"; level 2; protein_id "ENSMUSP00000121641.2"; transcript_support_level "5"; mgi_id "MGI:1919351"; tag "mRNA_end_NF"; tag "cds_end_NF"; havana_gene "OTTMUSG00000010501.1"; havana_transcript "OTTMUST00000024497.1";
chr4	HAVANA	CDS	154356068	154356196	0	+	2	gene_id "ENSMUSG00000057751.15"; transcript_id "ENSMUST00000152159.8"; gene_type "protein_coding"; gene_name "Megf6"; transcript_type "protein_coding"; transcript_name "Megf6-206"; exon_number 28; exon_id "ENSMUSE00001372486.2"; level 2; protein_id "ENSMUSP00000121641.2"; transcript_support_level "5"; mgi_id "MGI:1919351"; tag "mRNA_end_NF"; tag "cds_end_NF"; havana_gene "OTTMUSG00000010501.1"; havana_transcript "OTTMUST00000024497.1";
chr4	HAVANA	exon	154356068	154356196	0	+	.	gene_id "ENSMUSG00000057751.15"; transcript_id "ENSMUST00000127088.8"; gene_type "protein_coding"; gene_name "Megf6"; transcript_type "protein_coding_CDS_not_defined"; transcript_name "Megf6-202"; exon_number 16; exon_id "ENSMUSE00001260305.2"; level 2; transcript_support_level "1"; mgi_id "MGI:1919351"; havana_gene "OTTMUSG00000010501.1"; havana_transcript "OTTMUST00000024498.1";
chr4	HAVANA	exon	154356068	154356196	0	+	.	gene_id "ENSMUSG00000057751.15"; transcript_id "ENSMUST00000138945.2"; gene_type "protein_coding"; gene_name "Megf6"; transcript_type "retained_intron"; transcript_name "Megf6-204"; exon_number 4; exon_id "ENSMUSE00001260305.2"; level 2; transcript_support_level "3"; mgi_id "MGI:1919351"; havana_gene "OTTMUSG00000010501.1"; havana_transcript "OTTMUST00000024500.1";
chr4	ENSEMBL_gcm37	exon	154356068	154356196	0.164356363550533	+	.	gene_id "ENSMUSG00000057751.15"; transcript_id "ENSMUSG00000057751.15_tx_4"; exon_id "chr4_154356068_154356196_+"; exonnum "36"; txlen "6096";
chr4	HAVANA	CDS	154358265	154358329	0	+	2	gene_id "ENSMUSG00000057751.15"; transcript_id "ENSMUST00000030897.15"; gene_type "protein_coding"; gene_name "Megf6"; transcript_type "protein_coding"; transcript_name "Megf6-201"; exon_number 37; exon_id "ENSMUSE00000788348.2"; level 2; protein_id "ENSMUSP00000030897.9"; transcript_support_level "5"; mgi_id "MGI:1919351"; tag "basic"; tag "Ensembl_canonical"; tag "GENCODE_Primary"; tag "appris_principal_1"; tag "CCDS"; ccdsid "CCDS51398.1"; havana_gene "OTTMUSG00000010501.1"; havana_transcript "OTTMUST00000024496.1";
chr4	HAVANA	exon	154358265	154358585	0	+	.	gene_id "ENSMUSG00000057751.15"; transcript_id "ENSMUST00000138945.2"; gene_type "protein_coding"; gene_name "Megf6"; transcript_type "retained_intron"; transcript_name "Megf6-204"; exon_number 5; exon_id "ENSMUSE00000777508.2"; level 2; transcript_support_level "3"; mgi_id "MGI:1919351"; havana_gene "OTTMUSG00000010501.1"; havana_transcript "OTTMUST00000024500.1";
chr4	HAVANA	exon	154358265	154359641	0	+	.	gene_id "ENSMUSG00000057751.15"; transcript_id "ENSMUST00000127088.8"; gene_type "protein_coding"; gene_name "Megf6"; transcript_type "protein_coding_CDS_not_defined"; transcript_name "Megf6-202"; exon_number 17; exon_id "ENSMUSE00000808225.2"; level 2; transcript_support_level "1"; mgi_id "MGI:1919351"; havana_gene "OTTMUSG00000010501.1"; havana_transcript "OTTMUST00000024498.1";
chr4	ENSEMBL_gcm37	exon	154358265	154359641	0.164356363550533	+	.	gene_id "ENSMUSG00000057751.15"; transcript_id "ENSMUSG00000057751.15_tx_4"; exon_id "chr4_154358265_154359641_+"; exonnum "37"; txlen "6096";
chr4	HAVANA	exon	154358265	154360170	0	+	.	gene_id "ENSMUSG00000057751.15"; transcript_id "ENSMUST00000030897.15"; gene_type "protein_coding"; gene_name "Megf6"; transcript_type "protein_coding"; transcript_name "Megf6-201"; exon_number 37; exon_id "ENSMUSE00000788348.2"; level 2; protein_id "ENSMUSP00000030897.9"; transcript_support_level "5"; mgi_id "MGI:1919351"; tag "basic"; tag "Ensembl_canonical"; tag "GENCODE_Primary"; tag "appris_principal_1"; tag "CCDS"; ccdsid "CCDS51398.1"; havana_gene "OTTMUSG00000010501.1"; havana_transcript "OTTMUST00000024496.1";
chr4	HAVANA	stop_codon	154358330	154358332	0	+	0	gene_id "ENSMUSG00000057751.15"; transcript_id "ENSMUST00000030897.15"; gene_type "protein_coding"; gene_name "Megf6"; transcript_type "protein_coding"; transcript_name "Megf6-201"; exon_number 37; exon_id "ENSMUSE00000788348.2"; level 2; protein_id "ENSMUSP00000030897.9"; transcript_support_level "5"; mgi_id "MGI:1919351"; tag "basic"; tag "Ensembl_canonical"; tag "GENCODE_Primary"; tag "appris_principal_1"; tag "CCDS"; ccdsid "CCDS51398.1"; havana_gene "OTTMUSG00000010501.1"; havana_transcript "OTTMUST00000024496.1";
chr4	HAVANA	UTR	154358330	154360170	0	+	.	gene_id "ENSMUSG00000057751.15"; transcript_id "ENSMUST00000030897.15"; gene_type "protein_coding"; gene_name "Megf6"; transcript_type "protein_coding"; transcript_name "Megf6-201"; exon_number 37; exon_id "ENSMUSE00000788348.2"; level 2; protein_id "ENSMUSP00000030897.9"; transcript_support_level "5"; mgi_id "MGI:1919351"; tag "basic"; tag "Ensembl_canonical"; tag "GENCODE_Primary"; tag "appris_principal_1"; tag "CCDS"; ccdsid "CCDS51398.1"; havana_gene "OTTMUSG00000010501.1"; havana_transcript "OTTMUST00000024496.1";
chr4	HAVANA	exon	154384040	154384182	0	+	.	gene_id "ENSMUSG00000134462.1"; transcript_id "ENSMUST00000324618.1"; gene_type "lncRNA"; gene_name "Gm52687"; transcript_type "lncRNA"; transcript_name "Gm52687-201"; exon_number 1; exon_id "ENSMUSE00001640136.1"; level 2; tag "Ensembl_canonical"; tag "GENCODE_Primary"; tag "TAGENE";
chr4	HAVANA	gene	154384040	154385712	0	+	.	gene_id "ENSMUSG00000134462.1"; gene_type "lncRNA"; gene_name "Gm52687"; level 2;
chr4	HAVANA	transcript	154384040	154385712	0	+	.	gene_id "ENSMUSG00000134462.1"; transcript_id "ENSMUST00000324618.1"; gene_type "lncRNA"; gene_name "Gm52687"; transcript_type "lncRNA"; transcript_name "Gm52687-201"; level 2; tag "Ensembl_canonical"; tag "GENCODE_Primary"; tag "TAGENE";
chr4	HAVANA	exon	154384056	154384182	0	+	.	gene_id "ENSMUSG00000134462.1"; transcript_id "ENSMUST00000324619.1"; gene_type "lncRNA"; gene_name "Gm52687"; transcript_type "lncRNA"; transcript_name "Gm52687-202"; exon_number 1; exon_id "ENSMUSE00001640127.1"; level 2; tag "TAGENE";
chr4	HAVANA	transcript	154384056	154385701	0	+	.	gene_id "ENSMUSG00000134462.1"; transcript_id "ENSMUST00000324619.1"; gene_type "lncRNA"; gene_name "Gm52687"; transcript_type "lncRNA"; transcript_name "Gm52687-202"; level 2; tag "TAGENE";
chr4	HAVANA	exon	154384066	154384182	0	+	.	gene_id "ENSMUSG00000134462.1"; transcript_id "ENSMUST00000324620.1"; gene_type "lncRNA"; gene_name "Gm52687"; transcript_type "lncRNA"; transcript_name "Gm52687-203"; exon_number 1; exon_id "ENSMUSE00001640134.1"; level 2; tag "TAGENE";
chr4	HAVANA	transcript	154384066	154385703	0	+	.	gene_id "ENSMUSG00000134462.1"; transcript_id "ENSMUST00000324620.1"; gene_type "lncRNA"; gene_name "Gm52687"; transcript_type "lncRNA"; transcript_name "Gm52687-203"; level 2; tag "TAGENE";
chr4	HAVANA	exon	154384089	154384182	0	+	.	gene_id "ENSMUSG00000134462.1"; transcript_id "ENSMUST00000324621.1"; gene_type "lncRNA"; gene_name "Gm52687"; transcript_type "lncRNA"; transcript_name "Gm52687-204"; exon_number 1; exon_id "ENSMUSE00001640137.1"; level 2; tag "TAGENE";
chr4	HAVANA	transcript	154384089	154385712	0	+	.	gene_id "ENSMUSG00000134462.1"; transcript_id "ENSMUST00000324621.1"; gene_type "lncRNA"; gene_name "Gm52687"; transcript_type "lncRNA"; transcript_name "Gm52687-204"; level 2; tag "TAGENE";
```
