## Supplementary material for "Significantly Improved Mouse and Rat Genome Annotation Using Sequence Read Archive RNA-seq Data": mouse_SRA_GENCODE_M37.gtf: mouse_SRA_GENCODE_M37.gtf (part 1008 of 1572)

```
chr4	HAVANA	exon	154384093	154384182	0	+	.	gene_id "ENSMUSG00000134462.1"; transcript_id "ENSMUST00000324622.1"; gene_type "lncRNA"; gene_name "Gm52687"; transcript_type "lncRNA"; transcript_name "Gm52687-205"; exon_number 1; exon_id "ENSMUSE00001640126.1"; level 2; tag "TAGENE";
chr4	HAVANA	transcript	154384093	154385703	0	+	.	gene_id "ENSMUSG00000134462.1"; transcript_id "ENSMUST00000324622.1"; gene_type "lncRNA"; gene_name "Gm52687"; transcript_type "lncRNA"; transcript_name "Gm52687-205"; level 2; tag "TAGENE";
chr4	HAVANA	exon	154384101	154384182	0	+	.	gene_id "ENSMUSG00000134462.1"; transcript_id "ENSMUST00000324623.1"; gene_type "lncRNA"; gene_name "Gm52687"; transcript_type "lncRNA"; transcript_name "Gm52687-206"; exon_number 1; exon_id "ENSMUSE00001640132.1"; level 2; tag "TAGENE";
chr4	HAVANA	exon	154384101	154384182	0	+	.	gene_id "ENSMUSG00000134462.1"; transcript_id "ENSMUST00000324624.1"; gene_type "lncRNA"; gene_name "Gm52687"; transcript_type "lncRNA"; transcript_name "Gm52687-207"; exon_number 1; exon_id "ENSMUSE00001640132.1"; level 2; tag "basic"; tag "TAGENE";
chr4	HAVANA	transcript	154384101	154385699	0	+	.	gene_id "ENSMUSG00000134462.1"; transcript_id "ENSMUST00000324623.1"; gene_type "lncRNA"; gene_name "Gm52687"; transcript_type "lncRNA"; transcript_name "Gm52687-206"; level 2; tag "TAGENE";
chr4	HAVANA	transcript	154384101	154385699	0	+	.	gene_id "ENSMUSG00000134462.1"; transcript_id "ENSMUST00000324624.1"; gene_type "lncRNA"; gene_name "Gm52687"; transcript_type "lncRNA"; transcript_name "Gm52687-207"; level 2; tag "basic"; tag "TAGENE";
chr4	HAVANA	exon	154384647	154384932	0	+	.	gene_id "ENSMUSG00000134462.1"; transcript_id "ENSMUST00000324620.1"; gene_type "lncRNA"; gene_name "Gm52687"; transcript_type "lncRNA"; transcript_name "Gm52687-203"; exon_number 2; exon_id "ENSMUSE00001640129.1"; level 2; tag "TAGENE";
chr4	HAVANA	exon	154384647	154384932	0	+	.	gene_id "ENSMUSG00000134462.1"; transcript_id "ENSMUST00000324621.1"; gene_type "lncRNA"; gene_name "Gm52687"; transcript_type "lncRNA"; transcript_name "Gm52687-204"; exon_number 2; exon_id "ENSMUSE00001640129.1"; level 2; tag "TAGENE";
chr4	HAVANA	exon	154384647	154385051	0	+	.	gene_id "ENSMUSG00000134462.1"; transcript_id "ENSMUST00000324624.1"; gene_type "lncRNA"; gene_name "Gm52687"; transcript_type "lncRNA"; transcript_name "Gm52687-207"; exon_number 2; exon_id "ENSMUSE00001640128.1"; level 2; tag "basic"; tag "TAGENE";
chr4	HAVANA	exon	154384741	154384932	0	+	.	gene_id "ENSMUSG00000134462.1"; transcript_id "ENSMUST00000324622.1"; gene_type "lncRNA"; gene_name "Gm52687"; transcript_type "lncRNA"; transcript_name "Gm52687-205"; exon_number 2; exon_id "ENSMUSE00001640125.1"; level 2; tag "TAGENE";
chr4	HAVANA	exon	154384741	154384932	0	+	.	gene_id "ENSMUSG00000134462.1"; transcript_id "ENSMUST00000324623.1"; gene_type "lncRNA"; gene_name "Gm52687"; transcript_type "lncRNA"; transcript_name "Gm52687-206"; exon_number 2; exon_id "ENSMUSE00001640125.1"; level 2; tag "TAGENE";
chr4	HAVANA	exon	154385405	154385699	0	+	.	gene_id "ENSMUSG00000134462.1"; transcript_id "ENSMUST00000324623.1"; gene_type "lncRNA"; gene_name "Gm52687"; transcript_type "lncRNA"; transcript_name "Gm52687-206"; exon_number 3; exon_id "ENSMUSE00001640133.1"; level 2; tag "TAGENE";
chr4	HAVANA	exon	154385405	154385703	0	+	.	gene_id "ENSMUSG00000134462.1"; transcript_id "ENSMUST00000324620.1"; gene_type "lncRNA"; gene_name "Gm52687"; transcript_type "lncRNA"; transcript_name "Gm52687-203"; exon_number 3; exon_id "ENSMUSE00001640130.1"; level 2; tag "TAGENE";
chr4	HAVANA	exon	154385405	154385712	0	+	.	gene_id "ENSMUSG00000134462.1"; transcript_id "ENSMUST00000324618.1"; gene_type "lncRNA"; gene_name "Gm52687"; transcript_type "lncRNA"; transcript_name "Gm52687-201"; exon_number 2; exon_id "ENSMUSE00001640135.1"; level 2; tag "Ensembl_canonical"; tag "GENCODE_Primary"; tag "TAGENE";
chr4	HAVANA	exon	154385424	154385699	0	+	.	gene_id "ENSMUSG00000134462.1"; transcript_id "ENSMUST00000324624.1"; gene_type "lncRNA"; gene_name "Gm52687"; transcript_type "lncRNA"; transcript_name "Gm52687-207"; exon_number 3; exon_id "ENSMUSE00001640124.1"; level 2; tag "basic"; tag "TAGENE";
chr4	HAVANA	exon	154385424	154385701	0	+	.	gene_id "ENSMUSG00000134462.1"; transcript_id "ENSMUST00000324619.1"; gene_type "lncRNA"; gene_name "Gm52687"; transcript_type "lncRNA"; transcript_name "Gm52687-202"; exon_number 2; exon_id "ENSMUSE00001640131.1"; level 2; tag "TAGENE";
chr4	HAVANA	exon	154385424	154385703	0	+	.	gene_id "ENSMUSG00000134462.1"; transcript_id "ENSMUST00000324622.1"; gene_type "lncRNA"; gene_name "Gm52687"; transcript_type "lncRNA"; transcript_name "Gm52687-205"; exon_number 3; exon_id "ENSMUSE00001640123.1"; level 2; tag "TAGENE";
chr4	HAVANA	exon	154385424	154385712	0	+	.	gene_id "ENSMUSG00000134462.1"; transcript_id "ENSMUST00000324621.1"; gene_type "lncRNA"; gene_name "Gm52687"; transcript_type "lncRNA"; transcript_name "Gm52687-204"; exon_number 3; exon_id "ENSMUSE00001640138.1"; level 2; tag "TAGENE";
chr4	sragcm37_es	exon	154406478	154406638	0.0276887347039031	+	.	gene_id "ENSMUSG00000097871.3"; transcript_id "ENSMUSG00000097871.3_tx_3"; exon_id "chr4_154406478_154406638_+"; exonnum "1"; txlen "714";
chr4	sragcm37_mid	exon	154409376	154409454	0.0276887347039031	+	.	gene_id "ENSMUSG00000097871.3"; transcript_id "ENSMUSG00000097871.3_tx_3"; exon_id "chr4_154409376_154409454_+"; exonnum "2"; txlen "714";
chr4	HAVANA	exon	154420584	154420877	0	+	.	gene_id "ENSMUSG00000097871.3"; transcript_id "ENSMUST00000181143.3"; gene_type "lncRNA"; gene_name "B230104I21Rik"; transcript_type "lncRNA"; transcript_name "B230104I21Rik-201"; exon_number 1; exon_id "ENSMUSE00001163779.2"; level 2; transcript_support_level "1"; mgi_id "MGI:3642713"; tag "basic"; tag "Ensembl_canonical"; tag "GENCODE_Primary"; tag "TAGENE"; havana_gene "OTTMUSG00000074671.1"; havana_transcript "OTTMUST00000181224.1";
chr4	HAVANA	gene	154420584	154434491	0	+	.	gene_id "ENSMUSG00000097871.3"; gene_type "lncRNA"; gene_name "B230104I21Rik"; level 2; mgi_id "MGI:3642713"; havana_gene "OTTMUSG00000074671.1";
chr4	HAVANA	transcript	154420584	154434491	0	+	.	gene_id "ENSMUSG00000097871.3"; transcript_id "ENSMUST00000181143.3"; gene_type "lncRNA"; gene_name "B230104I21Rik"; transcript_type "lncRNA"; transcript_name "B230104I21Rik-201"; level 2; transcript_support_level "1"; mgi_id "MGI:3642713"; tag "basic"; tag "Ensembl_canonical"; tag "GENCODE_Primary"; tag "TAGENE"; havana_gene "OTTMUSG00000074671.1"; havana_transcript "OTTMUST00000181224.1";
chr4	HAVANA	exon	154425661	154425769	0	+	.	gene_id "ENSMUSG00000097871.3"; transcript_id "ENSMUST00000181143.3"; gene_type "lncRNA"; gene_name "B230104I21Rik"; transcript_type "lncRNA"; transcript_name "B230104I21Rik-201"; exon_number 2; exon_id "ENSMUSE00001171146.2"; level 2; transcript_support_level "1"; mgi_id "MGI:3642713"; tag "basic"; tag "Ensembl_canonical"; tag "GENCODE_Primary"; tag "TAGENE"; havana_gene "OTTMUSG00000074671.1"; havana_transcript "OTTMUST00000181224.1";
chr4	HAVANA	exon	154431988	154432199	0	+	.	gene_id "ENSMUSG00000097871.3"; transcript_id "ENSMUST00000358799.1"; gene_type "lncRNA"; gene_name "B230104I21Rik"; transcript_type "lncRNA"; transcript_name "B230104I21Rik-202"; exon_number 1; exon_id "ENSMUSE00001706006.1"; level 2; mgi_id "MGI:3642713"; tag "TAGENE"; havana_gene "OTTMUSG00000074671.1";
chr4	HAVANA	transcript	154431988	154434376	0	+	.	gene_id "ENSMUSG00000097871.3"; transcript_id "ENSMUST00000358799.1"; gene_type "lncRNA"; gene_name "B230104I21Rik"; transcript_type "lncRNA"; transcript_name "B230104I21Rik-202"; level 2; mgi_id "MGI:3642713"; tag "TAGENE"; havana_gene "OTTMUSG00000074671.1";
chr4	HAVANA	exon	154432141	154432199	0	+	.	gene_id "ENSMUSG00000097871.3"; transcript_id "ENSMUST00000181143.3"; gene_type "lncRNA"; gene_name "B230104I21Rik"; transcript_type "lncRNA"; transcript_name "B230104I21Rik-201"; exon_number 3; exon_id "ENSMUSE00001098778.2"; level 2; transcript_support_level "1"; mgi_id "MGI:3642713"; tag "basic"; tag "Ensembl_canonical"; tag "GENCODE_Primary"; tag "TAGENE"; havana_gene "OTTMUSG00000074671.1"; havana_transcript "OTTMUST00000181224.1";
chr4	ENSEMBL_gcm37	exon	154432141	154432199	0.0276887347039031	+	.	gene_id "ENSMUSG00000097871.3"; transcript_id "ENSMUSG00000097871.3_tx_3"; exon_id "chr4_154432141_154432199_+"; exonnum "3"; txlen "714";
chr4	HAVANA	exon	154433962	154434376	0	+	.	gene_id "ENSMUSG00000097871.3"; transcript_id "ENSMUST00000358799.1"; gene_type "lncRNA"; gene_name "B230104I21Rik"; transcript_type "lncRNA"; transcript_name "B230104I21Rik-202"; exon_number 2; exon_id "ENSMUSE00001706008.1"; level 2; mgi_id "MGI:3642713"; tag "TAGENE"; havana_gene "OTTMUSG00000074671.1";
chr4	ENSEMBL_gcm37	exon	154433962	154434376	0.0276887347039031	+	.	gene_id "ENSMUSG00000097871.3"; transcript_id "ENSMUSG00000097871.3_tx_3"; exon_id "chr4_154433962_154434376_+"; exonnum "4"; txlen "714";
chr4	HAVANA	exon	154433962	154434491	0	+	.	gene_id "ENSMUSG00000097871.3"; transcript_id "ENSMUST00000181143.3"; gene_type "lncRNA"; gene_name "B230104I21Rik"; transcript_type "lncRNA"; transcript_name "B230104I21Rik-201"; exon_number 4; exon_id "ENSMUSE00001706007.1"; level 2; transcript_support_level "1"; mgi_id "MGI:3642713"; tag "basic"; tag "Ensembl_canonical"; tag "GENCODE_Primary"; tag "TAGENE"; havana_gene "OTTMUSG00000074671.1"; havana_transcript "OTTMUST00000181224.1";
chr4	sragcm37_mid	exon	154436010	154436144	0.0106658714680483	+	.	gene_id "sragcm37_gene_11848"; transcript_id "sragcm37_gene_11848_tx_5"; exon_id "chr4_154436010_154436144_+"; exonnum "1"; txlen "525";
chr4	sragcm37_mid	exon	154440031	154440090	0.0106658714680483	+	.	gene_id "sragcm37_gene_11848"; transcript_id "sragcm37_gene_11848_tx_5"; exon_id "chr4_154440031_154440090_+"; exonnum "2"; txlen "525";
chr4	sragcm37_ss	exon	154441603	154441932	0.0106658714680483	+	.	gene_id "sragcm37_gene_11848"; transcript_id "sragcm37_gene_11848_tx_5"; exon_id "chr4_154441603_154441932_+"; exonnum "3"; txlen "525";
chr4	sragcm37_es	exon	154452151	154452518	0.0148610365456007	+	.	gene_id "sragcm37_gene_11848"; transcript_id "sragcm37_gene_11848_tx_4"; exon_id "chr4_154452151_154452518_+"; exonnum "1"; txlen "766";
chr4	sragcm37_ss	exon	154457474	154457871	0.0148610365456007	+	.	gene_id "sragcm37_gene_11848"; transcript_id "sragcm37_gene_11848_tx_4"; exon_id "chr4_154457474_154457871_+"; exonnum "2"; txlen "766";
chr4	sragcm37_es	exon	154591042	154591131	0.0920006660969466	+	.	gene_id "ENSMUSG00000140491.1"; transcript_id "ENSMUSG00000140491.1_tx_2"; exon_id "chr4_154591042_154591131_+"; exonnum "1"; txlen "763";
chr4	sragcm37_es	exon	154591391	154591547	13.1235700851687	+	.	gene_id "ENSMUSG00000140491.1"; transcript_id "ENSMUSG00000140491.1_tx_1"; exon_id "chr4_154591391_154591547_+"; exonnum "1"; txlen "830";
chr4	HAVANA	exon	154591447	154591741	0	+	.	gene_id "ENSMUSG00000140491.1"; transcript_id "ENSMUST00000359821.1"; gene_type "lncRNA"; gene_name "ENSMUSG00000140491"; transcript_type "lncRNA"; transcript_name "ENSMUST00000359821"; exon_number 1; exon_id "ENSMUSE00001708015.1"; level 2; tag "basic"; tag "Ensembl_canonical"; tag "GENCODE_Primary"; tag "TAGENE";
chr4	HAVANA	gene	154591447	154592410	0	+	.	gene_id "ENSMUSG00000140491.1"; gene_type "lncRNA"; gene_name "ENSMUSG00000140491"; level 2;
chr4	HAVANA	transcript	154591447	154592410	0	+	.	gene_id "ENSMUSG00000140491.1"; transcript_id "ENSMUST00000359821.1"; gene_type "lncRNA"; gene_name "ENSMUSG00000140491"; transcript_type "lncRNA"; transcript_name "ENSMUST00000359821"; level 2; tag "basic"; tag "Ensembl_canonical"; tag "GENCODE_Primary"; tag "TAGENE";
chr4	sragcm37_mid	exon	154591649	154591741	13.1235700851687	+	.	gene_id "ENSMUSG00000140491.1"; transcript_id "ENSMUSG00000140491.1_tx_1"; exon_id "chr4_154591649_154591741_+"; exonnum "2"; txlen "830";
chr4	sragcm37_mid	exon	154591649	154591741	0.0920006660969466	+	.	gene_id "ENSMUSG00000140491.1"; transcript_id "ENSMUSG00000140491.1_tx_2"; exon_id "chr4_154591649_154591741_+"; exonnum "2"; txlen "763";
chr4	HAVANA	exon	154591831	154592410	0	+	.	gene_id "ENSMUSG00000140491.1"; transcript_id "ENSMUST00000359821.1"; gene_type "lncRNA"; gene_name "ENSMUSG00000140491"; transcript_type "lncRNA"; transcript_name "ENSMUST00000359821"; exon_number 2; exon_id "ENSMUSE00001708014.1"; level 2; tag "basic"; tag "Ensembl_canonical"; tag "GENCODE_Primary"; tag "TAGENE";
chr4	ENSEMBL_gcm37	exon	154591831	154592410	13.1235700851687	+	.	gene_id "ENSMUSG00000140491.1"; transcript_id "ENSMUSG00000140491.1_tx_1"; exon_id "chr4_154591831_154592410_+"; exonnum "3"; txlen "830";
chr4	ENSEMBL_gcm37	exon	154591831	154592410	0.0920006660969466	+	.	gene_id "ENSMUSG00000140491.1"; transcript_id "ENSMUSG00000140491.1_tx_2"; exon_id "chr4_154591831_154592410_+"; exonnum "3"; txlen "763";
chr4	sragcm37_es	exon	154615009	154615249	0.0335506950915673	+	.	gene_id "ENSMUSG00000140361.1"; transcript_id "ENSMUSG00000140361.1_tx_1"; exon_id "chr4_154615009_154615249_+"; exonnum "1"; txlen "972";
chr4	sragcm37_es	exon	154615009	154615249	0.00406972447186756	+	.	gene_id "ENSMUSG00000140361.1"; transcript_id "ENSMUSG00000140361.1_tx_11"; exon_id "chr4_154615009_154615249_+"; exonnum "1"; txlen "812";
chr4	sragcm37_es	exon	154615009	154615249	0.0327219121103713	+	.	gene_id "ENSMUSG00000140361.1"; transcript_id "ENSMUSG00000140361.1_tx_2"; exon_id "chr4_154615009_154615249_+"; exonnum "1"; txlen "861";
chr4	sragcm37_es	exon	154615009	154615249	0.0204923353046092	+	.	gene_id "ENSMUSG00000140361.1"; transcript_id "ENSMUSG00000140361.1_tx_3"; exon_id "chr4_154615009_154615249_+"; exonnum "1"; txlen "1004";
chr4	sragcm37_es	exon	154615009	154615249	0.0190621851039605	+	.	gene_id "ENSMUSG00000140361.1"; transcript_id "ENSMUSG00000140361.1_tx_4"; exon_id "chr4_154615009_154615249_+"; exonnum "1"; txlen "1196";
chr4	sragcm37_es	exon	154615009	154615249	0.00521945602459108	+	.	gene_id "ENSMUSG00000140361.1"; transcript_id "ENSMUSG00000140361.1_tx_9"; exon_id "chr4_154615009_154615249_+"; exonnum "1"; txlen "1228";
chr4	sragcm37_mid	exon	154615905	154616032	0.0335506950915673	+	.	gene_id "ENSMUSG00000140361.1"; transcript_id "ENSMUSG00000140361.1_tx_1"; exon_id "chr4_154615905_154616032_+"; exonnum "2"; txlen "972";
chr4	sragcm37_mid	exon	154615905	154616032	0.00406972447186756	+	.	gene_id "ENSMUSG00000140361.1"; transcript_id "ENSMUSG00000140361.1_tx_11"; exon_id "chr4_154615905_154616032_+"; exonnum "2"; txlen "812";
chr4	sragcm37_mid	exon	154615905	154616032	0.0327219121103713	+	.	gene_id "ENSMUSG00000140361.1"; transcript_id "ENSMUSG00000140361.1_tx_2"; exon_id "chr4_154615905_154616032_+"; exonnum "2"; txlen "861";
chr4	sragcm37_mid	exon	154615905	154616032	0.0204923353046092	+	.	gene_id "ENSMUSG00000140361.1"; transcript_id "ENSMUSG00000140361.1_tx_3"; exon_id "chr4_154615905_154616032_+"; exonnum "2"; txlen "1004";
chr4	sragcm37_mid	exon	154615905	154616032	0.0190621851039605	+	.	gene_id "ENSMUSG00000140361.1"; transcript_id "ENSMUSG00000140361.1_tx_4"; exon_id "chr4_154615905_154616032_+"; exonnum "2"; txlen "1196";
chr4	sragcm37_mid	exon	154615905	154616032	0.00521945602459108	+	.	gene_id "ENSMUSG00000140361.1"; transcript_id "ENSMUSG00000140361.1_tx_9"; exon_id "chr4_154615905_154616032_+"; exonnum "2"; txlen "1228";
chr4	HAVANA	exon	154622016	154622091	0	+	.	gene_id "ENSMUSG00000140361.1"; transcript_id "ENSMUST00000359199.1"; gene_type "lncRNA"; gene_name "ENSMUSG00000140361"; transcript_type "lncRNA"; transcript_name "ENSMUST00000359199"; exon_number 1; exon_id "ENSMUSE00001706782.1"; level 2; tag "basic"; tag "Ensembl_canonical"; tag "GENCODE_Primary"; tag "TAGENE";
chr4	ENSEMBL_gcm37	exon	154622016	154622091	0.00521945602459108	+	.	gene_id "ENSMUSG00000140361.1"; transcript_id "ENSMUSG00000140361.1_tx_10"; exon_id "chr4_154622016_154622091_+"; exonnum "1"; txlen "935";
chr4	ENSEMBL_gcm37	exon	154622016	154622091	0.00355991366515179	+	.	gene_id "ENSMUSG00000140361.1"; transcript_id "ENSMUSG00000140361.1_tx_12"; exon_id "chr4_154622016_154622091_+"; exonnum "1"; txlen "711";
chr4	ENSEMBL_gcm37	exon	154622016	154622091	0.012394822498011	+	.	gene_id "ENSMUSG00000140361.1"; transcript_id "ENSMUSG00000140361.1_tx_6"; exon_id "chr4_154622016_154622091_+"; exonnum "1"; txlen "568";
chr4	ENSEMBL_gcm37	exon	154622016	154622091	0.00919644363497545	+	.	gene_id "ENSMUSG00000140361.1"; transcript_id "ENSMUSG00000140361.1_tx_7"; exon_id "chr4_154622016_154622091_+"; exonnum "1"; txlen "903";
chr4	ENSEMBL_gcm37	exon	154622016	154622091	0.00919644363497545	+	.	gene_id "ENSMUSG00000140361.1"; transcript_id "ENSMUSG00000140361.1_tx_8"; exon_id "chr4_154622016_154622091_+"; exonnum "1"; txlen "679";
chr4	HAVANA	gene	154622016	154626362	0	+	.	gene_id "ENSMUSG00000140361.1"; gene_type "lncRNA"; gene_name "ENSMUSG00000140361"; level 2;
chr4	HAVANA	transcript	154622016	154626362	0	+	.	gene_id "ENSMUSG00000140361.1"; transcript_id "ENSMUST00000359199.1"; gene_type "lncRNA"; gene_name "ENSMUSG00000140361"; transcript_type "lncRNA"; transcript_name "ENSMUST00000359199"; level 2; tag "basic"; tag "Ensembl_canonical"; tag "GENCODE_Primary"; tag "TAGENE";
chr4	HAVANA	exon	154623720	154623851	0	+	.	gene_id "ENSMUSG00000140361.1"; transcript_id "ENSMUST00000359200.1"; gene_type "lncRNA"; gene_name "ENSMUSG00000140361"; transcript_type "lncRNA"; transcript_name "ENSMUST00000359200"; exon_number 1; exon_id "ENSMUSE00001706786.1"; level 2; tag "TAGENE";
chr4	HAVANA	transcript	154623720	154626357	0	+	.	gene_id "ENSMUSG00000140361.1"; transcript_id "ENSMUST00000359200.1"; gene_type "lncRNA"; gene_name "ENSMUSG00000140361"; transcript_type "lncRNA"; transcript_name "ENSMUST00000359200"; level 2; tag "TAGENE";
chr4	HAVANA	exon	154623721	154623851	0	+	.	gene_id "ENSMUSG00000140361.1"; transcript_id "ENSMUST00000359199.1"; gene_type "lncRNA"; gene_name "ENSMUSG00000140361"; transcript_type "lncRNA"; transcript_name "ENSMUST00000359199"; exon_number 2; exon_id "ENSMUSE00001706783.1"; level 2; tag "basic"; tag "Ensembl_canonical"; tag "GENCODE_Primary"; tag "TAGENE";
chr4	ENSEMBL_gcm37	exon	154623721	154623851	0.0335506950915673	+	.	gene_id "ENSMUSG00000140361.1"; transcript_id "ENSMUSG00000140361.1_tx_1"; exon_id "chr4_154623721_154623851_+"; exonnum "3"; txlen "972";
chr4	ENSEMBL_gcm37	exon	154623721	154623851	0.00521945602459108	+	.	gene_id "ENSMUSG00000140361.1"; transcript_id "ENSMUSG00000140361.1_tx_10"; exon_id "chr4_154623721_154623851_+"; exonnum "2"; txlen "935";
chr4	ENSEMBL_gcm37	exon	154623721	154623851	0.00406972447186756	+	.	gene_id "ENSMUSG00000140361.1"; transcript_id "ENSMUSG00000140361.1_tx_11"; exon_id "chr4_154623721_154623851_+"; exonnum "3"; txlen "812";
chr4	ENSEMBL_gcm37	exon	154623721	154623851	0.00355991366515179	+	.	gene_id "ENSMUSG00000140361.1"; transcript_id "ENSMUSG00000140361.1_tx_12"; exon_id "chr4_154623721_154623851_+"; exonnum "2"; txlen "711";
chr4	ENSEMBL_gcm37	exon	154623721	154623851	0.0327219121103713	+	.	gene_id "ENSMUSG00000140361.1"; transcript_id "ENSMUSG00000140361.1_tx_2"; exon_id "chr4_154623721_154623851_+"; exonnum "3"; txlen "861";
chr4	ENSEMBL_gcm37	exon	154623721	154623851	0.0204923353046092	+	.	gene_id "ENSMUSG00000140361.1"; transcript_id "ENSMUSG00000140361.1_tx_3"; exon_id "chr4_154623721_154623851_+"; exonnum "3"; txlen "1004";
chr4	ENSEMBL_gcm37	exon	154623721	154623851	0.0190621851039605	+	.	gene_id "ENSMUSG00000140361.1"; transcript_id "ENSMUSG00000140361.1_tx_4"; exon_id "chr4_154623721_154623851_+"; exonnum "3"; txlen "1196";
chr4	ENSEMBL_gcm37	exon	154623721	154623851	0.012394822498011	+	.	gene_id "ENSMUSG00000140361.1"; transcript_id "ENSMUSG00000140361.1_tx_6"; exon_id "chr4_154623721_154623851_+"; exonnum "2"; txlen "568";
chr4	ENSEMBL_gcm37	exon	154623721	154623851	0.00919644363497545	+	.	gene_id "ENSMUSG00000140361.1"; transcript_id "ENSMUSG00000140361.1_tx_7"; exon_id "chr4_154623721_154623851_+"; exonnum "2"; txlen "903";
chr4	ENSEMBL_gcm37	exon	154623721	154623851	0.00919644363497545	+	.	gene_id "ENSMUSG00000140361.1"; transcript_id "ENSMUSG00000140361.1_tx_8"; exon_id "chr4_154623721_154623851_+"; exonnum "2"; txlen "679";
chr4	ENSEMBL_gcm37	exon	154623721	154623851	0.00521945602459108	+	.	gene_id "ENSMUSG00000140361.1"; transcript_id "ENSMUSG00000140361.1_tx_9"; exon_id "chr4_154623721_154623851_+"; exonnum "3"; txlen "1228";
chr4	HAVANA	exon	154626131	154626357	0	+	.	gene_id "ENSMUSG00000140361.1"; transcript_id "ENSMUST00000359200.1"; gene_type "lncRNA"; gene_name "ENSMUSG00000140361"; transcript_type "lncRNA"; transcript_name "ENSMUST00000359200"; exon_number 2; exon_id "ENSMUSE00001706785.1"; level 2; tag "TAGENE";
chr4	HAVANA	exon	154626131	154626362	0	+	.	gene_id "ENSMUSG00000140361.1"; transcript_id "ENSMUST00000359199.1"; gene_type "lncRNA"; gene_name "ENSMUSG00000140361"; transcript_type "lncRNA"; transcript_name "ENSMUST00000359199"; exon_number 3; exon_id "ENSMUSE00001706784.1"; level 2; tag "basic"; tag "Ensembl_canonical"; tag "GENCODE_Primary"; tag "TAGENE";
chr4	sragcm37_mid	exon	154626131	154626497	0.00521945602459108	+	.	gene_id "ENSMUSG00000140361.1"; transcript_id "ENSMUSG00000140361.1_tx_10"; exon_id "chr4_154626131_154626497_+"; exonnum "3"; txlen "935";
chr4	sragcm37_mid	exon	154626131	154626497	0.0190621851039605	+	.	gene_id "ENSMUSG00000140361.1"; transcript_id "ENSMUSG00000140361.1_tx_4"; exon_id "chr4_154626131_154626497_+"; exonnum "4"; txlen "1196";
chr4	sragcm37_mid	exon	154626131	154626497	0.00919644363497545	+	.	gene_id "ENSMUSG00000140361.1"; transcript_id "ENSMUSG00000140361.1_tx_7"; exon_id "chr4_154626131_154626497_+"; exonnum "3"; txlen "903";
chr4	sragcm37_mid	exon	154626131	154626497	0.00521945602459108	+	.	gene_id "ENSMUSG00000140361.1"; transcript_id "ENSMUSG00000140361.1_tx_9"; exon_id "chr4_154626131_154626497_+"; exonnum "4"; txlen "1228";
chr4	sragcm37_mid	exon	154626355	154626497	0.0335506950915673	+	.	gene_id "ENSMUSG00000140361.1"; transcript_id "ENSMUSG00000140361.1_tx_1"; exon_id "chr4_154626355_154626497_+"; exonnum "4"; txlen "972";
chr4	sragcm37_mid	exon	154626355	154626497	0.00406972447186756	+	.	gene_id "ENSMUSG00000140361.1"; transcript_id "ENSMUSG00000140361.1_tx_11"; exon_id "chr4_154626355_154626497_+"; exonnum "4"; txlen "812";
chr4	sragcm37_mid	exon	154626355	154626497	0.00355991366515179	+	.	gene_id "ENSMUSG00000140361.1"; transcript_id "ENSMUSG00000140361.1_tx_12"; exon_id "chr4_154626355_154626497_+"; exonnum "3"; txlen "711";
chr4	sragcm37_mid	exon	154626355	154626497	0.0204923353046092	+	.	gene_id "ENSMUSG00000140361.1"; transcript_id "ENSMUSG00000140361.1_tx_3"; exon_id "chr4_154626355_154626497_+"; exonnum "4"; txlen "1004";
chr4	sragcm37_mid	exon	154626355	154626497	0.00919644363497545	+	.	gene_id "ENSMUSG00000140361.1"; transcript_id "ENSMUSG00000140361.1_tx_8"; exon_id "chr4_154626355_154626497_+"; exonnum "3"; txlen "679";
chr4	sragcm37_es	exon	154626370	154626597	0.0147290605987333	+	.	gene_id "ENSMUSG00000140361.1"; transcript_id "ENSMUSG00000140361.1_tx_5"; exon_id "chr4_154626370_154626597_+"; exonnum "1"; txlen "839";
chr4	sragcm37_ss	exon	154626951	154627279	0.0335506950915673	+	.	gene_id "ENSMUSG00000140361.1"; transcript_id "ENSMUSG00000140361.1_tx_1"; exon_id "chr4_154626951_154627279_+"; exonnum "5"; txlen "972";
chr4	sragcm37_ss	exon	154626951	154627279	0.0190621851039605	+	.	gene_id "ENSMUSG00000140361.1"; transcript_id "ENSMUSG00000140361.1_tx_4"; exon_id "chr4_154626951_154627279_+"; exonnum "5"; txlen "1196";
chr4	sragcm37_ss	exon	154626951	154627279	0.00919644363497545	+	.	gene_id "ENSMUSG00000140361.1"; transcript_id "ENSMUSG00000140361.1_tx_7"; exon_id "chr4_154626951_154627279_+"; exonnum "4"; txlen "903";
chr4	sragcm37_ss	exon	154626951	154627279	0.00919644363497545	+	.	gene_id "ENSMUSG00000140361.1"; transcript_id "ENSMUSG00000140361.1_tx_8"; exon_id "chr4_154626951_154627279_+"; exonnum "4"; txlen "679";
chr4	sragcm37_ss	exon	154628808	154628976	0.00406972447186756	+	.	gene_id "ENSMUSG00000140361.1"; transcript_id "ENSMUSG00000140361.1_tx_11"; exon_id "chr4_154628808_154628976_+"; exonnum "5"; txlen "812";
chr4	sragcm37_ss	exon	154632802	154633162	0.00521945602459108	+	.	gene_id "ENSMUSG00000140361.1"; transcript_id "ENSMUSG00000140361.1_tx_10"; exon_id "chr4_154632802_154633162_+"; exonnum "4"; txlen "935";
chr4	sragcm37_ss	exon	154632802	154633162	0.00355991366515179	+	.	gene_id "ENSMUSG00000140361.1"; transcript_id "ENSMUSG00000140361.1_tx_12"; exon_id "chr4_154632802_154633162_+"; exonnum "4"; txlen "711";
chr4	sragcm37_ss	exon	154632802	154633162	0.0327219121103713	+	.	gene_id "ENSMUSG00000140361.1"; transcript_id "ENSMUSG00000140361.1_tx_2"; exon_id "chr4_154632802_154633162_+"; exonnum "4"; txlen "861";
chr4	sragcm37_ss	exon	154632802	154633162	0.0204923353046092	+	.	gene_id "ENSMUSG00000140361.1"; transcript_id "ENSMUSG00000140361.1_tx_3"; exon_id "chr4_154632802_154633162_+"; exonnum "5"; txlen "1004";
chr4	sragcm37_ss	exon	154632802	154633162	0.012394822498011	+	.	gene_id "ENSMUSG00000140361.1"; transcript_id "ENSMUSG00000140361.1_tx_6"; exon_id "chr4_154632802_154633162_+"; exonnum "3"; txlen "568";
chr4	sragcm37_ss	exon	154632802	154633162	0.00521945602459108	+	.	gene_id "ENSMUSG00000140361.1"; transcript_id "ENSMUSG00000140361.1_tx_9"; exon_id "chr4_154632802_154633162_+"; exonnum "5"; txlen "1228";
chr4	sragcm37_ss	exon	154634266	154634876	0.0147290605987333	+	.	gene_id "ENSMUSG00000140361.1"; transcript_id "ENSMUSG00000140361.1_tx_5"; exon_id "chr4_154634266_154634876_+"; exonnum "2"; txlen "839";
chr4	HAVANA	exon	154634739	154634904	0	+	.	gene_id "ENSMUSG00000086565.2"; transcript_id "ENSMUST00000143888.2"; gene_type "lncRNA"; gene_name "Gm13133"; transcript_type "lncRNA"; transcript_name "Gm13133-201"; exon_number 1; exon_id "ENSMUSE00000764092.2"; level 2; transcript_support_level "1"; mgi_id "MGI:3650642"; tag "basic"; tag "Ensembl_canonical"; tag "GENCODE_Primary"; havana_gene "OTTMUSG00000010586.1"; havana_transcript "OTTMUST00000024692.1";
chr4	ENSEMBL_gcm37	exon	154634739	154634904	0.0567257527879118	+	.	gene_id "ENSMUSG00000086565.2"; transcript_id "ENSMUSG00000086565.2_tx_1"; exon_id "chr4_154634739_154634904_+"; exonnum "1"; txlen "953";
chr4	ENSEMBL_gcm37	exon	154634739	154634904	0.0540852904976557	+	.	gene_id "ENSMUSG00000086565.2"; transcript_id "ENSMUSG00000086565.2_tx_2"; exon_id "chr4_154634739_154634904_+"; exonnum "1"; txlen "989";
chr4	HAVANA	gene	154634739	154642102	0	+	.	gene_id "ENSMUSG00000086565.2"; gene_type "lncRNA"; gene_name "Gm13133"; level 2; mgi_id "MGI:3650642"; havana_gene "OTTMUSG00000010586.1";
chr4	HAVANA	transcript	154634739	154642102	0	+	.	gene_id "ENSMUSG00000086565.2"; transcript_id "ENSMUST00000143888.2"; gene_type "lncRNA"; gene_name "Gm13133"; transcript_type "lncRNA"; transcript_name "Gm13133-201"; level 2; transcript_support_level "1"; mgi_id "MGI:3650642"; tag "basic"; tag "Ensembl_canonical"; tag "GENCODE_Primary"; havana_gene "OTTMUSG00000010586.1"; havana_transcript "OTTMUST00000024692.1";
chr4	HAVANA	exon	154640582	154640886	0	+	.	gene_id "ENSMUSG00000086565.2"; transcript_id "ENSMUST00000143888.2"; gene_type "lncRNA"; gene_name "Gm13133"; transcript_type "lncRNA"; transcript_name "Gm13133-201"; exon_number 2; exon_id "ENSMUSE00000746119.2"; level 2; transcript_support_level "1"; mgi_id "MGI:3650642"; tag "basic"; tag "Ensembl_canonical"; tag "GENCODE_Primary"; havana_gene "OTTMUSG00000010586.1"; havana_transcript "OTTMUST00000024692.1";
chr4	ENSEMBL_gcm37	exon	154640582	154640886	0.0567257527879118	+	.	gene_id "ENSMUSG00000086565.2"; transcript_id "ENSMUSG00000086565.2_tx_1"; exon_id "chr4_154640582_154640886_+"; exonnum "2"; txlen "953";
chr4	ENSEMBL_gcm37	exon	154640582	154640886	0.0540852904976557	+	.	gene_id "ENSMUSG00000086565.2"; transcript_id "ENSMUSG00000086565.2_tx_2"; exon_id "chr4_154640582_154640886_+"; exonnum "2"; txlen "989";
chr4	sragcm37_es	exon	154640932	154641070	0.0238115675391324	+	.	gene_id "ENSMUSG00000086565.2"; transcript_id "ENSMUSG00000086565.2_tx_5"; exon_id "chr4_154640932_154641070_+"; exonnum "1"; txlen "621";
chr4	sragcm37_es	exon	154640932	154641070	0.0235978636959593	+	.	gene_id "ENSMUSG00000086565.2"; transcript_id "ENSMUSG00000086565.2_tx_6"; exon_id "chr4_154640932_154641070_+"; exonnum "1"; txlen "657";
chr4	sragcm37_es	exon	154641132	154641256	0.0329186607223379	+	.	gene_id "ENSMUSG00000086565.2"; transcript_id "ENSMUSG00000086565.2_tx_3"; exon_id "chr4_154641132_154641256_+"; exonnum "1"; txlen "607";
chr4	sragcm37_es	exon	154641132	154641256	0.0245316589679778	+	.	gene_id "ENSMUSG00000086565.2"; transcript_id "ENSMUSG00000086565.2_tx_4"; exon_id "chr4_154641132_154641256_+"; exonnum "1"; txlen "643";
chr4	HAVANA	exon	154641544	154641754	0	+	.	gene_id "ENSMUSG00000086565.2"; transcript_id "ENSMUST00000143888.2"; gene_type "lncRNA"; gene_name "Gm13133"; transcript_type "lncRNA"; transcript_name "Gm13133-201"; exon_number 3; exon_id "ENSMUSE00000762038.2"; level 2; transcript_support_level "1"; mgi_id "MGI:3650642"; tag "basic"; tag "Ensembl_canonical"; tag "GENCODE_Primary"; havana_gene "OTTMUSG00000010586.1"; havana_transcript "OTTMUST00000024692.1";
chr4	ENSEMBL_gcm37	exon	154641544	154641754	0.0567257527879118	+	.	gene_id "ENSMUSG00000086565.2"; transcript_id "ENSMUSG00000086565.2_tx_1"; exon_id "chr4_154641544_154641754_+"; exonnum "3"; txlen "953";
chr4	ENSEMBL_gcm37	exon	154641544	154641754	0.0540852904976557	+	.	gene_id "ENSMUSG00000086565.2"; transcript_id "ENSMUSG00000086565.2_tx_2"; exon_id "chr4_154641544_154641754_+"; exonnum "3"; txlen "989";
chr4	ENSEMBL_gcm37	exon	154641544	154641754	0.0329186607223379	+	.	gene_id "ENSMUSG00000086565.2"; transcript_id "ENSMUSG00000086565.2_tx_3"; exon_id "chr4_154641544_154641754_+"; exonnum "2"; txlen "607";
chr4	ENSEMBL_gcm37	exon	154641544	154641754	0.0245316589679778	+	.	gene_id "ENSMUSG00000086565.2"; transcript_id "ENSMUSG00000086565.2_tx_4"; exon_id "chr4_154641544_154641754_+"; exonnum "2"; txlen "643";
chr4	ENSEMBL_gcm37	exon	154641544	154641754	0.0238115675391324	+	.	gene_id "ENSMUSG00000086565.2"; transcript_id "ENSMUSG00000086565.2_tx_5"; exon_id "chr4_154641544_154641754_+"; exonnum "2"; txlen "621";
chr4	ENSEMBL_gcm37	exon	154641544	154641754	0.0235978636959593	+	.	gene_id "ENSMUSG00000086565.2"; transcript_id "ENSMUSG00000086565.2_tx_6"; exon_id "chr4_154641544_154641754_+"; exonnum "2"; txlen "657";
chr4	HAVANA	exon	154642049	154642102	0	+	.	gene_id "ENSMUSG00000086565.2"; transcript_id "ENSMUST00000143888.2"; gene_type "lncRNA"; gene_name "Gm13133"; transcript_type "lncRNA"; transcript_name "Gm13133-201"; exon_number 4; exon_id "ENSMUSE00000747161.2"; level 2; transcript_support_level "1"; mgi_id "MGI:3650642"; tag "basic"; tag "Ensembl_canonical"; tag "GENCODE_Primary"; havana_gene "OTTMUSG00000010586.1"; havana_transcript "OTTMUST00000024692.1";
chr4	sragcm37_mid	exon	154642049	154642260	0.0567257527879118	+	.	gene_id "ENSMUSG00000086565.2"; transcript_id "ENSMUSG00000086565.2_tx_1"; exon_id "chr4_154642049_154642260_+"; exonnum "4"; txlen "953";
chr4	sragcm37_mid	exon	154642049	154642260	0.0540852904976557	+	.	gene_id "ENSMUSG00000086565.2"; transcript_id "ENSMUSG00000086565.2_tx_2"; exon_id "chr4_154642049_154642260_+"; exonnum "4"; txlen "989";
chr4	sragcm37_mid	exon	154642049	154642260	0.0329186607223379	+	.	gene_id "ENSMUSG00000086565.2"; transcript_id "ENSMUSG00000086565.2_tx_3"; exon_id "chr4_154642049_154642260_+"; exonnum "3"; txlen "607";
chr4	sragcm37_mid	exon	154642049	154642260	0.0245316589679778	+	.	gene_id "ENSMUSG00000086565.2"; transcript_id "ENSMUSG00000086565.2_tx_4"; exon_id "chr4_154642049_154642260_+"; exonnum "3"; txlen "643";
chr4	sragcm37_mid	exon	154642049	154642260	0.0238115675391324	+	.	gene_id "ENSMUSG00000086565.2"; transcript_id "ENSMUSG00000086565.2_tx_5"; exon_id "chr4_154642049_154642260_+"; exonnum "3"; txlen "621";
chr4	sragcm37_mid	exon	154642049	154642260	0.0235978636959593	+	.	gene_id "ENSMUSG00000086565.2"; transcript_id "ENSMUSG00000086565.2_tx_6"; exon_id "chr4_154642049_154642260_+"; exonnum "3"; txlen "657";
chr4	sragcm37_ss	exon	154643392	154643486	0.0540852904976557	+	.	gene_id "ENSMUSG00000086565.2"; transcript_id "ENSMUSG00000086565.2_tx_2"; exon_id "chr4_154643392_154643486_+"; exonnum "5"; txlen "989";
chr4	sragcm37_ss	exon	154643392	154643486	0.0245316589679778	+	.	gene_id "ENSMUSG00000086565.2"; transcript_id "ENSMUSG00000086565.2_tx_4"; exon_id "chr4_154643392_154643486_+"; exonnum "4"; txlen "643";
chr4	sragcm37_ss	exon	154643392	154643486	0.0235978636959593	+	.	gene_id "ENSMUSG00000086565.2"; transcript_id "ENSMUSG00000086565.2_tx_6"; exon_id "chr4_154643392_154643486_+"; exonnum "4"; txlen "657";
chr4	sragcm37_mid	exon	154643977	154644035	0.0567257527879118	+	.	gene_id "ENSMUSG00000086565.2"; transcript_id "ENSMUSG00000086565.2_tx_1"; exon_id "chr4_154643977_154644035_+"; exonnum "5"; txlen "953";
chr4	sragcm37_mid	exon	154643977	154644035	0.0329186607223379	+	.	gene_id "ENSMUSG00000086565.2"; transcript_id "ENSMUSG00000086565.2_tx_3"; exon_id "chr4_154643977_154644035_+"; exonnum "4"; txlen "607";
chr4	sragcm37_mid	exon	154643977	154644035	0.0238115675391324	+	.	gene_id "ENSMUSG00000086565.2"; transcript_id "ENSMUSG00000086565.2_tx_5"; exon_id "chr4_154643977_154644035_+"; exonnum "4"; txlen "621";
chr4	sragcm37_es	exon	154659862	154659922	0.46053885836486	+	.	gene_id "ENSMUSG00000140436.1"; transcript_id "ENSMUSG00000140436.1_tx_1"; exon_id "chr4_154659862_154659922_+"; exonnum "1"; txlen "1022";
chr4	sragcm37_es	exon	154659862	154659922	0.0529708099886875	+	.	gene_id "ENSMUSG00000140436.1"; transcript_id "ENSMUSG00000140436.1_tx_10"; exon_id "chr4_154659862_154659922_+"; exonnum "1"; txlen "1268";
chr4	sragcm37_es	exon	154659862	154659922	0.382329610522846	+	.	gene_id "ENSMUSG00000140436.1"; transcript_id "ENSMUSG00000140436.1_tx_2"; exon_id "chr4_154659862_154659922_+"; exonnum "1"; txlen "1163";
chr4	sragcm37_es	exon	154659862	154659922	0.0989074408221268	+	.	gene_id "ENSMUSG00000140436.1"; transcript_id "ENSMUSG00000140436.1_tx_5"; exon_id "chr4_154659862_154659922_+"; exonnum "1"; txlen "1087";
chr4	sragcm37_es	exon	154659862	154659922	0.0805467692150396	+	.	gene_id "ENSMUSG00000140436.1"; transcript_id "ENSMUSG00000140436.1_tx_6"; exon_id "chr4_154659862_154659922_+"; exonnum "1"; txlen "1203";
chr4	sragcm37_es	exon	154659862	154659922	0.0762056651126893	+	.	gene_id "ENSMUSG00000140436.1"; transcript_id "ENSMUSG00000140436.1_tx_7"; exon_id "chr4_154659862_154659922_+"; exonnum "1"; txlen "1228";
chr4	sragcm37_es	exon	154659862	154659922	0.0574711948525559	+	.	gene_id "ENSMUSG00000140436.1"; transcript_id "ENSMUSG00000140436.1_tx_8"; exon_id "chr4_154659862_154659922_+"; exonnum "1"; txlen "973";
chr4	sragcm37_es	exon	154659862	154659922	0.0574711948525559	+	.	gene_id "ENSMUSG00000140436.1"; transcript_id "ENSMUSG00000140436.1_tx_9"; exon_id "chr4_154659862_154659922_+"; exonnum "1"; txlen "832";
chr4	sragcm37_mid	exon	154660711	154660788	0.0275759592263521	+	.	gene_id "ENSMUSG00000140436.1"; transcript_id "ENSMUSG00000140436.1_tx_12"; exon_id "chr4_154660711_154660788_+"; exonnum "1"; txlen "1220";
chr4	sragcm37_mid	exon	154660711	154660788	0.0275759592263521	+	.	gene_id "ENSMUSG00000140436.1"; transcript_id "ENSMUSG00000140436.1_tx_13"; exon_id "chr4_154660711_154660788_+"; exonnum "1"; txlen "1079";
chr4	sragcm37_mid	exon	154660711	154660788	0.156196652840115	+	.	gene_id "ENSMUSG00000140436.1"; transcript_id "ENSMUSG00000140436.1_tx_3"; exon_id "chr4_154660711_154660788_+"; exonnum "1"; txlen "849";
chr4	sragcm37_mid	exon	154660711	154660788	0.156196652840115	+	.	gene_id "ENSMUSG00000140436.1"; transcript_id "ENSMUSG00000140436.1_tx_4"; exon_id "chr4_154660711_154660788_+"; exonnum "1"; txlen "990";
chr4	sragcm37_mid	exon	154660724	154660788	0.0529708099886875	+	.	gene_id "ENSMUSG00000140436.1"; transcript_id "ENSMUSG00000140436.1_tx_10"; exon_id "chr4_154660724_154660788_+"; exonnum "2"; txlen "1268";
chr4	sragcm37_mid	exon	154660724	154660788	0.0989074408221268	+	.	gene_id "ENSMUSG00000140436.1"; transcript_id "ENSMUSG00000140436.1_tx_5"; exon_id "chr4_154660724_154660788_+"; exonnum "2"; txlen "1087";
chr4	sragcm37_mid	exon	154660724	154660788	0.0762056651126893	+	.	gene_id "ENSMUSG00000140436.1"; transcript_id "ENSMUSG00000140436.1_tx_7"; exon_id "chr4_154660724_154660788_+"; exonnum "2"; txlen "1228";
chr4	sragcm37_mid	exon	154661523	154661759	0.46053885836486	+	.	gene_id "ENSMUSG00000140436.1"; transcript_id "ENSMUSG00000140436.1_tx_1"; exon_id "chr4_154661523_154661759_+"; exonnum "2"; txlen "1022";
chr4	sragcm37_mid	exon	154661523	154661759	0.0529708099886875	+	.	gene_id "ENSMUSG00000140436.1"; transcript_id "ENSMUSG00000140436.1_tx_10"; exon_id "chr4_154661523_154661759_+"; exonnum "3"; txlen "1268";
chr4	sragcm37_mid	exon	154661523	154661759	0.0275759592263521	+	.	gene_id "ENSMUSG00000140436.1"; transcript_id "ENSMUSG00000140436.1_tx_12"; exon_id "chr4_154661523_154661759_+"; exonnum "2"; txlen "1220";
chr4	sragcm37_mid	exon	154661523	154661759	0.0275759592263521	+	.	gene_id "ENSMUSG00000140436.1"; transcript_id "ENSMUSG00000140436.1_tx_13"; exon_id "chr4_154661523_154661759_+"; exonnum "2"; txlen "1079";
chr4	sragcm37_mid	exon	154661523	154661759	0.382329610522846	+	.	gene_id "ENSMUSG00000140436.1"; transcript_id "ENSMUSG00000140436.1_tx_2"; exon_id "chr4_154661523_154661759_+"; exonnum "2"; txlen "1163";
chr4	sragcm37_mid	exon	154661523	154661759	0.156196652840115	+	.	gene_id "ENSMUSG00000140436.1"; transcript_id "ENSMUSG00000140436.1_tx_3"; exon_id "chr4_154661523_154661759_+"; exonnum "2"; txlen "849";
chr4	sragcm37_mid	exon	154661523	154661759	0.156196652840115	+	.	gene_id "ENSMUSG00000140436.1"; transcript_id "ENSMUSG00000140436.1_tx_4"; exon_id "chr4_154661523_154661759_+"; exonnum "2"; txlen "990";
chr4	sragcm37_mid	exon	154661523	154661759	0.0989074408221268	+	.	gene_id "ENSMUSG00000140436.1"; transcript_id "ENSMUSG00000140436.1_tx_5"; exon_id "chr4_154661523_154661759_+"; exonnum "3"; txlen "1087";
chr4	sragcm37_mid	exon	154661523	154661759	0.0805467692150396	+	.	gene_id "ENSMUSG00000140436.1"; transcript_id "ENSMUSG00000140436.1_tx_6"; exon_id "chr4_154661523_154661759_+"; exonnum "2"; txlen "1203";
chr4	sragcm37_mid	exon	154661523	154661759	0.0762056651126893	+	.	gene_id "ENSMUSG00000140436.1"; transcript_id "ENSMUSG00000140436.1_tx_7"; exon_id "chr4_154661523_154661759_+"; exonnum "3"; txlen "1228";
chr4	sragcm37_mid	exon	154661523	154661759	0.0574711948525559	+	.	gene_id "ENSMUSG00000140436.1"; transcript_id "ENSMUSG00000140436.1_tx_8"; exon_id "chr4_154661523_154661759_+"; exonnum "2"; txlen "973";
chr4	sragcm37_mid	exon	154661523	154661759	0.0574711948525559	+	.	gene_id "ENSMUSG00000140436.1"; transcript_id "ENSMUSG00000140436.1_tx_9"; exon_id "chr4_154661523_154661759_+"; exonnum "2"; txlen "832";
chr4	sragcm37_mid	exon	154661957	154662097	0.0529708099886875	+	.	gene_id "ENSMUSG00000140436.1"; transcript_id "ENSMUSG00000140436.1_tx_10"; exon_id "chr4_154661957_154662097_+"; exonnum "4"; txlen "1268";
chr4	sragcm37_mid	exon	154661957	154662097	0.0275759592263521	+	.	gene_id "ENSMUSG00000140436.1"; transcript_id "ENSMUSG00000140436.1_tx_12"; exon_id "chr4_154661957_154662097_+"; exonnum "3"; txlen "1220";
chr4	sragcm37_mid	exon	154661957	154662097	0.382329610522846	+	.	gene_id "ENSMUSG00000140436.1"; transcript_id "ENSMUSG00000140436.1_tx_2"; exon_id "chr4_154661957_154662097_+"; exonnum "3"; txlen "1163";
chr4	sragcm37_mid	exon	154661957	154662097	0.156196652840115	+	.	gene_id "ENSMUSG00000140436.1"; transcript_id "ENSMUSG00000140436.1_tx_4"; exon_id "chr4_154661957_154662097_+"; exonnum "3"; txlen "990";
chr4	sragcm37_mid	exon	154661957	154662097	0.0805467692150396	+	.	gene_id "ENSMUSG00000140436.1"; transcript_id "ENSMUSG00000140436.1_tx_6"; exon_id "chr4_154661957_154662097_+"; exonnum "3"; txlen "1203";
chr4	sragcm37_mid	exon	154661957	154662097	0.0762056651126893	+	.	gene_id "ENSMUSG00000140436.1"; transcript_id "ENSMUSG00000140436.1_tx_7"; exon_id "chr4_154661957_154662097_+"; exonnum "4"; txlen "1228";
chr4	sragcm37_mid	exon	154661957	154662097	0.0574711948525559	+	.	gene_id "ENSMUSG00000140436.1"; transcript_id "ENSMUSG00000140436.1_tx_8"; exon_id "chr4_154661957_154662097_+"; exonnum "3"; txlen "973";
chr4	sragcm37_mid	exon	154662585	154662624	0.0529708099886875	+	.	gene_id "ENSMUSG00000140436.1"; transcript_id "ENSMUSG00000140436.1_tx_10"; exon_id "chr4_154662585_154662624_+"; exonnum "5"; txlen "1268";
chr4	sragcm37_mid	exon	154662585	154662624	0.0275759592263521	+	.	gene_id "ENSMUSG00000140436.1"; transcript_id "ENSMUSG00000140436.1_tx_12"; exon_id "chr4_154662585_154662624_+"; exonnum "4"; txlen "1220";
chr4	sragcm37_mid	exon	154662585	154662624	0.0275759592263521	+	.	gene_id "ENSMUSG00000140436.1"; transcript_id "ENSMUSG00000140436.1_tx_13"; exon_id "chr4_154662585_154662624_+"; exonnum "3"; txlen "1079";
chr4	sragcm37_mid	exon	154662585	154662624	0.0805467692150396	+	.	gene_id "ENSMUSG00000140436.1"; transcript_id "ENSMUSG00000140436.1_tx_6"; exon_id "chr4_154662585_154662624_+"; exonnum "4"; txlen "1203";
chr4	sragcm37_mid	exon	154663028	154663339	0.46053885836486	+	.	gene_id "ENSMUSG00000140436.1"; transcript_id "ENSMUSG00000140436.1_tx_1"; exon_id "chr4_154663028_154663339_+"; exonnum "3"; txlen "1022";
chr4	sragcm37_mid	exon	154663028	154663339	0.0529708099886875	+	.	gene_id "ENSMUSG00000140436.1"; transcript_id "ENSMUSG00000140436.1_tx_10"; exon_id "chr4_154663028_154663339_+"; exonnum "6"; txlen "1268";
chr4	sragcm37_mid	exon	154663028	154663339	0.0275759592263521	+	.	gene_id "ENSMUSG00000140436.1"; transcript_id "ENSMUSG00000140436.1_tx_12"; exon_id "chr4_154663028_154663339_+"; exonnum "5"; txlen "1220";
chr4	sragcm37_mid	exon	154663028	154663339	0.0275759592263521	+	.	gene_id "ENSMUSG00000140436.1"; transcript_id "ENSMUSG00000140436.1_tx_13"; exon_id "chr4_154663028_154663339_+"; exonnum "4"; txlen "1079";
chr4	sragcm37_mid	exon	154663028	154663339	0.382329610522846	+	.	gene_id "ENSMUSG00000140436.1"; transcript_id "ENSMUSG00000140436.1_tx_2"; exon_id "chr4_154663028_154663339_+"; exonnum "4"; txlen "1163";
chr4	sragcm37_mid	exon	154663028	154663339	0.156196652840115	+	.	gene_id "ENSMUSG00000140436.1"; transcript_id "ENSMUSG00000140436.1_tx_3"; exon_id "chr4_154663028_154663339_+"; exonnum "3"; txlen "849";
chr4	sragcm37_mid	exon	154663028	154663339	0.156196652840115	+	.	gene_id "ENSMUSG00000140436.1"; transcript_id "ENSMUSG00000140436.1_tx_4"; exon_id "chr4_154663028_154663339_+"; exonnum "4"; txlen "990";
chr4	sragcm37_mid	exon	154663028	154663339	0.0989074408221268	+	.	gene_id "ENSMUSG00000140436.1"; transcript_id "ENSMUSG00000140436.1_tx_5"; exon_id "chr4_154663028_154663339_+"; exonnum "4"; txlen "1087";
chr4	sragcm37_mid	exon	154663028	154663339	0.0805467692150396	+	.	gene_id "ENSMUSG00000140436.1"; transcript_id "ENSMUSG00000140436.1_tx_6"; exon_id "chr4_154663028_154663339_+"; exonnum "5"; txlen "1203";
chr4	sragcm37_mid	exon	154663028	154663339	0.0762056651126893	+	.	gene_id "ENSMUSG00000140436.1"; transcript_id "ENSMUSG00000140436.1_tx_7"; exon_id "chr4_154663028_154663339_+"; exonnum "5"; txlen "1228";
chr4	sragcm37_mid	exon	154663028	154663339	0.0574711948525559	+	.	gene_id "ENSMUSG00000140436.1"; transcript_id "ENSMUSG00000140436.1_tx_8"; exon_id "chr4_154663028_154663339_+"; exonnum "4"; txlen "973";
chr4	sragcm37_mid	exon	154663028	154663339	0.0574711948525559	+	.	gene_id "ENSMUSG00000140436.1"; transcript_id "ENSMUSG00000140436.1_tx_9"; exon_id "chr4_154663028_154663339_+"; exonnum "3"; txlen "832";
chr4	HAVANA	exon	154663066	154663339	0	+	.	gene_id "ENSMUSG00000140436.1"; transcript_id "ENSMUST00000359530.1"; gene_type "lncRNA"; gene_name "ENSMUSG00000140436"; transcript_type "lncRNA"; transcript_name "ENSMUST00000359530"; exon_number 1; exon_id "ENSMUSE00001707453.1"; level 2; tag "basic"; tag "Ensembl_canonical"; tag "GENCODE_Primary"; tag "TAGENE";
chr4	HAVANA	gene	154663066	154665121	0	+	.	gene_id "ENSMUSG00000140436.1"; gene_type "lncRNA"; gene_name "ENSMUSG00000140436"; level 2;
chr4	HAVANA	transcript	154663066	154665121	0	+	.	gene_id "ENSMUSG00000140436.1"; transcript_id "ENSMUST00000359530.1"; gene_type "lncRNA"; gene_name "ENSMUSG00000140436"; transcript_type "lncRNA"; transcript_name "ENSMUST00000359530"; level 2; tag "basic"; tag "Ensembl_canonical"; tag "GENCODE_Primary"; tag "TAGENE";
chr4	sragcm37_ss	exon	154664175	154664396	0.156196652840115	+	.	gene_id "ENSMUSG00000140436.1"; transcript_id "ENSMUSG00000140436.1_tx_3"; exon_id "chr4_154664175_154664396_+"; exonnum "4"; txlen "849";
chr4	sragcm37_ss	exon	154664175	154664396	0.156196652840115	+	.	gene_id "ENSMUSG00000140436.1"; transcript_id "ENSMUSG00000140436.1_tx_4"; exon_id "chr4_154664175_154664396_+"; exonnum "5"; txlen "990";
chr4	sragcm37_ss	exon	154664175	154664396	0.0574711948525559	+	.	gene_id "ENSMUSG00000140436.1"; transcript_id "ENSMUSG00000140436.1_tx_8"; exon_id "chr4_154664175_154664396_+"; exonnum "5"; txlen "973";
chr4	sragcm37_ss	exon	154664175	154664396	0.0574711948525559	+	.	gene_id "ENSMUSG00000140436.1"; transcript_id "ENSMUSG00000140436.1_tx_9"; exon_id "chr4_154664175_154664396_+"; exonnum "4"; txlen "832";
chr4	HAVANA	exon	154664710	154665121	0	+	.	gene_id "ENSMUSG00000140436.1"; transcript_id "ENSMUST00000359530.1"; gene_type "lncRNA"; gene_name "ENSMUSG00000140436"; transcript_type "lncRNA"; transcript_name "ENSMUST00000359530"; exon_number 2; exon_id "ENSMUSE00001707454.1"; level 2; tag "basic"; tag "Ensembl_canonical"; tag "GENCODE_Primary"; tag "TAGENE";
chr4	ENSEMBL_gcm37	exon	154664710	154665121	0.46053885836486	+	.	gene_id "ENSMUSG00000140436.1"; transcript_id "ENSMUSG00000140436.1_tx_1"; exon_id "chr4_154664710_154665121_+"; exonnum "4"; txlen "1022";
chr4	ENSEMBL_gcm37	exon	154664710	154665121	0.0529708099886875	+	.	gene_id "ENSMUSG00000140436.1"; transcript_id "ENSMUSG00000140436.1_tx_10"; exon_id "chr4_154664710_154665121_+"; exonnum "7"; txlen "1268";
chr4	ENSEMBL_gcm37	exon	154664710	154665121	0.0275759592263521	+	.	gene_id "ENSMUSG00000140436.1"; transcript_id "ENSMUSG00000140436.1_tx_12"; exon_id "chr4_154664710_154665121_+"; exonnum "6"; txlen "1220";
chr4	ENSEMBL_gcm37	exon	154664710	154665121	0.0275759592263521	+	.	gene_id "ENSMUSG00000140436.1"; transcript_id "ENSMUSG00000140436.1_tx_13"; exon_id "chr4_154664710_154665121_+"; exonnum "5"; txlen "1079";
chr4	ENSEMBL_gcm37	exon	154664710	154665121	0.382329610522846	+	.	gene_id "ENSMUSG00000140436.1"; transcript_id "ENSMUSG00000140436.1_tx_2"; exon_id "chr4_154664710_154665121_+"; exonnum "5"; txlen "1163";
chr4	ENSEMBL_gcm37	exon	154664710	154665121	0.0989074408221268	+	.	gene_id "ENSMUSG00000140436.1"; transcript_id "ENSMUSG00000140436.1_tx_5"; exon_id "chr4_154664710_154665121_+"; exonnum "5"; txlen "1087";
chr4	ENSEMBL_gcm37	exon	154664710	154665121	0.0805467692150396	+	.	gene_id "ENSMUSG00000140436.1"; transcript_id "ENSMUSG00000140436.1_tx_6"; exon_id "chr4_154664710_154665121_+"; exonnum "6"; txlen "1203";
chr4	ENSEMBL_gcm37	exon	154664710	154665121	0.0762056651126893	+	.	gene_id "ENSMUSG00000140436.1"; transcript_id "ENSMUSG00000140436.1_tx_7"; exon_id "chr4_154664710_154665121_+"; exonnum "6"; txlen "1228";
chr4	sragcm37_es	exon	154681101	154681371	0.0390094759452628	+	.	gene_id "ENSMUSG00000084987.2"; transcript_id "ENSMUSG00000084987.2_tx_2"; exon_id "chr4_154681101_154681371_+"; exonnum "1"; txlen "669";
chr4	sragcm37_mid	exon	154685643	154685864	0.0390094759452628	+	.	gene_id "ENSMUSG00000084987.2"; transcript_id "ENSMUSG00000084987.2_tx_2"; exon_id "chr4_154685643_154685864_+"; exonnum "2"; txlen "669";
chr4	HAVANA	exon	154685654	154685864	0	+	.	gene_id "ENSMUSG00000084987.2"; transcript_id "ENSMUST00000144347.2"; gene_type "lncRNA"; gene_name "Gm13134"; transcript_type "lncRNA"; transcript_name "Gm13134-202"; exon_number 1; exon_id "ENSMUSE00000755377.2"; level 2; transcript_support_level "2"; mgi_id "MGI:3650641"; tag "basic"; tag "Ensembl_canonical"; tag "GENCODE_Primary"; havana_gene "OTTMUSG00000010587.1"; havana_transcript "OTTMUST00000024694.1";
chr4	HAVANA	gene	154685654	154688659	0	+	.	gene_id "ENSMUSG00000084987.2"; gene_type "lncRNA"; gene_name "Gm13134"; level 2; mgi_id "MGI:3650641"; havana_gene "OTTMUSG00000010587.1";
chr4	HAVANA	transcript	154685654	154688659	0	+	.	gene_id "ENSMUSG00000084987.2"; transcript_id "ENSMUST00000144347.2"; gene_type "lncRNA"; gene_name "Gm13134"; transcript_type "lncRNA"; transcript_name "Gm13134-202"; level 2; transcript_support_level "2"; mgi_id "MGI:3650641"; tag "basic"; tag "Ensembl_canonical"; tag "GENCODE_Primary"; havana_gene "OTTMUSG00000010587.1"; havana_transcript "OTTMUST00000024694.1";
chr4	HAVANA	exon	154685772	154685864	0	+	.	gene_id "ENSMUSG00000084987.2"; transcript_id "ENSMUST00000132106.2"; gene_type "lncRNA"; gene_name "Gm13134"; transcript_type "lncRNA"; transcript_name "Gm13134-201"; exon_number 1; exon_id "ENSMUSE00000806688.2"; level 2; transcript_support_level "3"; mgi_id "MGI:3650641"; tag "basic"; havana_gene "OTTMUSG00000010587.1"; havana_transcript "OTTMUST00000024693.1";
chr4	HAVANA	transcript	154685772	154687161	0	+	.	gene_id "ENSMUSG00000084987.2"; transcript_id "ENSMUST00000132106.2"; gene_type "lncRNA"; gene_name "Gm13134"; transcript_type "lncRNA"; transcript_name "Gm13134-201"; level 2; transcript_support_level "3"; mgi_id "MGI:3650641"; tag "basic"; havana_gene "OTTMUSG00000010587.1"; havana_transcript "OTTMUST00000024693.1";
chr4	HAVANA	exon	154686517	154687161	0	+	.	gene_id "ENSMUSG00000084987.2"; transcript_id "ENSMUST00000132106.2"; gene_type "lncRNA"; gene_name "Gm13134"; transcript_type "lncRNA"; transcript_name "Gm13134-201"; exon_number 2; exon_id "ENSMUSE00000808329.2"; level 2; transcript_support_level "3"; mgi_id "MGI:3650641"; tag "basic"; havana_gene "OTTMUSG00000010587.1"; havana_transcript "OTTMUST00000024693.1";
chr4	HAVANA	exon	154688484	154688659	0	+	.	gene_id "ENSMUSG00000084987.2"; transcript_id "ENSMUST00000144347.2"; gene_type "lncRNA"; gene_name "Gm13134"; transcript_type "lncRNA"; transcript_name "Gm13134-202"; exon_number 2; exon_id "ENSMUSE00000745126.2"; level 2; transcript_support_level "2"; mgi_id "MGI:3650641"; tag "basic"; tag "Ensembl_canonical"; tag "GENCODE_Primary"; havana_gene "OTTMUSG00000010587.1"; havana_transcript "OTTMUST00000024694.1";
chr4	ENSEMBL_gcm37	exon	154688484	154688659	0.0390094759452628	+	.	gene_id "ENSMUSG00000084987.2"; transcript_id "ENSMUSG00000084987.2_tx_2"; exon_id "chr4_154688484_154688659_+"; exonnum "3"; txlen "669";
chr4	sragcm37_es	exon	154697328	154697448	0.273727196463097	+	.	gene_id "sragcm37_gene_17002"; transcript_id "sragcm37_gene_17002_tx_1"; exon_id "chr4_154697328_154697448_+"; exonnum "1"; txlen "1021";
chr4	sragcm37_ss	exon	154697745	154698644	0.273727196463097	+	.	gene_id "sragcm37_gene_17002"; transcript_id "sragcm37_gene_17002_tx_1"; exon_id "chr4_154697745_154698644_+"; exonnum "2"; txlen "1021";
chr4	HAVANA	exon	154703620	154704451	0	+	.	gene_id "ENSMUSG00000140398.1"; transcript_id "ENSMUST00000359383.1"; gene_type "lncRNA"; gene_name "ENSMUSG00000140398"; transcript_type "lncRNA"; transcript_name "ENSMUST00000359383"; exon_number 1; exon_id "ENSMUSE00001707142.1"; level 2; tag "basic"; tag "Ensembl_canonical"; tag "GENCODE_Primary"; tag "TAGENE";
chr4	HAVANA	gene	154703620	154706420	0	+	.	gene_id "ENSMUSG00000140398.1"; gene_type "lncRNA"; gene_name "ENSMUSG00000140398"; level 2;
chr4	HAVANA	transcript	154703620	154706420	0	+	.	gene_id "ENSMUSG00000140398.1"; transcript_id "ENSMUST00000359383.1"; gene_type "lncRNA"; gene_name "ENSMUSG00000140398"; transcript_type "lncRNA"; transcript_name "ENSMUST00000359383"; level 2; tag "basic"; tag "Ensembl_canonical"; tag "GENCODE_Primary"; tag "TAGENE";
chr4	HAVANA	exon	154705063	154705193	0	+	.	gene_id "ENSMUSG00000140398.1"; transcript_id "ENSMUST00000359383.1"; gene_type "lncRNA"; gene_name "ENSMUSG00000140398"; transcript_type "lncRNA"; transcript_name "ENSMUST00000359383"; exon_number 2; exon_id "ENSMUSE00001707143.1"; level 2; tag "basic"; tag "Ensembl_canonical"; tag "GENCODE_Primary"; tag "TAGENE";
chr4	HAVANA	exon	154706041	154706420	0	+	.	gene_id "ENSMUSG00000140398.1"; transcript_id "ENSMUST00000359383.1"; gene_type "lncRNA"; gene_name "ENSMUSG00000140398"; transcript_type "lncRNA"; transcript_name "ENSMUST00000359383"; exon_number 3; exon_id "ENSMUSE00001707141.1"; level 2; tag "basic"; tag "Ensembl_canonical"; tag "GENCODE_Primary"; tag "TAGENE";
chr4	HAVANA	exon	154720741	154720793	0	+	.	gene_id "ENSMUSG00000120023.2"; transcript_id "ENSMUST00000359690.1"; gene_type "lncRNA"; gene_name "Gm57100"; transcript_type "lncRNA"; transcript_name "Gm57100-202"; exon_number 1; exon_id "ENSMUSE00001707753.1"; level 2; mgi_id "MGI:7338113"; tag "basic"; tag "Ensembl_canonical"; tag "GENCODE_Primary"; tag "TAGENE";
chr4	HAVANA	transcript	154720741	154721811	0	+	.	gene_id "ENSMUSG00000120023.2"; transcript_id "ENSMUST00000359690.1"; gene_type "lncRNA"; gene_name "Gm57100"; transcript_type "lncRNA"; transcript_name "Gm57100-202"; level 2; mgi_id "MGI:7338113"; tag "basic"; tag "Ensembl_canonical"; tag "GENCODE_Primary"; tag "TAGENE";
chr4	HAVANA	gene	154720741	154721880	0	+	.	gene_id "ENSMUSG00000120023.2"; gene_type "lncRNA"; gene_name "Gm57100"; level 2; mgi_id "MGI:7338113";
chr4	HAVANA	transcript	154721122	154721880	0	+	.	gene_id "ENSMUSG00000120023.2"; transcript_id "ENSMUST00000241063.2"; gene_type "lncRNA"; gene_name "Gm57100"; transcript_type "lncRNA"; transcript_name "Gm57100-201"; level 2; mgi_id "MGI:7338113"; tag "basic"; tag "TAGENE";
chr4	HAVANA	exon	154721122	154721880	0	+	.	gene_id "ENSMUSG00000120023.2"; transcript_id "ENSMUST00000241063.2"; gene_type "lncRNA"; gene_name "Gm57100"; transcript_type "lncRNA"; transcript_name "Gm57100-201"; exon_number 1; exon_id "ENSMUSE00001707751.1"; level 2; mgi_id "MGI:7338113"; tag "basic"; tag "TAGENE";
chr4	HAVANA	exon	154721497	154721811	0	+	.	gene_id "ENSMUSG00000120023.2"; transcript_id "ENSMUST00000359690.1"; gene_type "lncRNA"; gene_name "Gm57100"; transcript_type "lncRNA"; transcript_name "Gm57100-202"; exon_number 2; exon_id "ENSMUSE00001707752.1"; level 2; mgi_id "MGI:7338113"; tag "basic"; tag "Ensembl_canonical"; tag "GENCODE_Primary"; tag "TAGENE";
chr4	HAVANA	exon	154722033	154722259	0	+	.	gene_id "ENSMUSG00000085069.3"; transcript_id "ENSMUST00000136217.3"; gene_type "lncRNA"; gene_name "Prdm16os"; transcript_type "lncRNA"; transcript_name "Prdm16os-201"; exon_number 1; exon_id "ENSMUSE00000808874.2"; level 2; transcript_support_level "1"; mgi_id "MGI:3651882"; tag "basic"; tag "Ensembl_canonical"; tag "GENCODE_Primary"; havana_gene "OTTMUSG00000010446.1"; havana_transcript "OTTMUST00000024317.1";
chr4	HAVANA	gene	154722033	154729181	0	+	.	gene_id "ENSMUSG00000085069.3"; gene_type "lncRNA"; gene_name "Prdm16os"; level 2; mgi_id "MGI:3651882"; havana_gene "OTTMUSG00000010446.1";
chr4	HAVANA	transcript	154722033	154729181	0	+	.	gene_id "ENSMUSG00000085069.3"; transcript_id "ENSMUST00000136217.3"; gene_type "lncRNA"; gene_name "Prdm16os"; transcript_type "lncRNA"; transcript_name "Prdm16os-201"; level 2; transcript_support_level "1"; mgi_id "MGI:3651882"; tag "basic"; tag "Ensembl_canonical"; tag "GENCODE_Primary"; havana_gene "OTTMUSG00000010446.1"; havana_transcript "OTTMUST00000024317.1";
chr4	HAVANA	exon	154725867	154729181	0	+	.	gene_id "ENSMUSG00000085069.3"; transcript_id "ENSMUST00000136217.3"; gene_type "lncRNA"; gene_name "Prdm16os"; transcript_type "lncRNA"; transcript_name "Prdm16os-201"; exon_number 2; exon_id "ENSMUSE00000839222.3"; level 2; transcript_support_level "1"; mgi_id "MGI:3651882"; tag "basic"; tag "Ensembl_canonical"; tag "GENCODE_Primary"; havana_gene "OTTMUSG00000010446.1"; havana_transcript "OTTMUST00000024317.1";
chr4	sragcm37_mid	exon	154732486	154732669	1.56720253269223	+	.	gene_id "ENSMUSG00000124731.1"; transcript_id "ENSMUSG00000124731.1_tx_1"; exon_id "chr4_154732486_154732669_+"; exonnum "1"; txlen "1658";
chr4	sragcm37_mid	exon	154732486	154732669	0.342327531887983	+	.	gene_id "ENSMUSG00000124731.1"; transcript_id "ENSMUSG00000124731.1_tx_10"; exon_id "chr4_154732486_154732669_+"; exonnum "1"; txlen "2107";
chr4	sragcm37_mid	exon	154732486	154732669	0.342327531887983	+	.	gene_id "ENSMUSG00000124731.1"; transcript_id "ENSMUSG00000124731.1_tx_11"; exon_id "chr4_154732486_154732669_+"; exonnum "1"; txlen "1820";
chr4	sragcm37_mid	exon	154732486	154732669	0.234433963849506	+	.	gene_id "ENSMUSG00000124731.1"; transcript_id "ENSMUSG00000124731.1_tx_13"; exon_id "chr4_154732486_154732669_+"; exonnum "1"; txlen "634";
chr4	sragcm37_mid	exon	154732486	154732669	0.221794982537428	+	.	gene_id "ENSMUSG00000124731.1"; transcript_id "ENSMUSG00000124731.1_tx_14"; exon_id "chr4_154732486_154732669_+"; exonnum "1"; txlen "2116";
chr4	sragcm37_mid	exon	154732486	154732669	0.221794982537428	+	.	gene_id "ENSMUSG00000124731.1"; transcript_id "ENSMUSG00000124731.1_tx_15"; exon_id "chr4_154732486_154732669_+"; exonnum "1"; txlen "1829";
chr4	sragcm37_mid	exon	154732486	154732669	0.171591389168336	+	.	gene_id "ENSMUSG00000124731.1"; transcript_id "ENSMUSG00000124731.1_tx_16"; exon_id "chr4_154732486_154732669_+"; exonnum "1"; txlen "1873";
chr4	sragcm37_mid	exon	154732486	154732669	0.171591389168336	+	.	gene_id "ENSMUSG00000124731.1"; transcript_id "ENSMUSG00000124731.1_tx_17"; exon_id "chr4_154732486_154732669_+"; exonnum "1"; txlen "1586";
chr4	sragcm37_mid	exon	154732486	154732669	1.54081913067661	+	.	gene_id "ENSMUSG00000124731.1"; transcript_id "ENSMUSG00000124731.1_tx_2"; exon_id "chr4_154732486_154732669_+"; exonnum "1"; txlen "1371";
chr4	sragcm37_mid	exon	154732486	154732669	1.44705816224614	+	.	gene_id "ENSMUSG00000124731.1"; transcript_id "ENSMUSG00000124731.1_tx_3"; exon_id "chr4_154732486_154732669_+"; exonnum "1"; txlen "1358";
chr4	sragcm37_mid	exon	154732486	154732669	1.27966132364782	+	.	gene_id "ENSMUSG00000124731.1"; transcript_id "ENSMUSG00000124731.1_tx_4"; exon_id "chr4_154732486_154732669_+"; exonnum "1"; txlen "1071";
chr4	sragcm37_mid	exon	154732486	154732669	1.13963414466319	+	.	gene_id "ENSMUSG00000124731.1"; transcript_id "ENSMUSG00000124731.1_tx_5"; exon_id "chr4_154732486_154732669_+"; exonnum "1"; txlen "1892";
chr4	sragcm37_mid	exon	154732486	154732669	1.0917976582674	+	.	gene_id "ENSMUSG00000124731.1"; transcript_id "ENSMUSG00000124731.1_tx_6"; exon_id "chr4_154732486_154732669_+"; exonnum "1"; txlen "1605";
chr4	sragcm37_mid	exon	154732486	154732669	0.687077447095054	+	.	gene_id "ENSMUSG00000124731.1"; transcript_id "ENSMUSG00000124731.1_tx_7"; exon_id "chr4_154732486_154732669_+"; exonnum "1"; txlen "625";
chr4	sragcm37_mid	exon	154732486	154732669	0.504698796553764	+	.	gene_id "ENSMUSG00000124731.1"; transcript_id "ENSMUSG00000124731.1_tx_8"; exon_id "chr4_154732486_154732669_+"; exonnum "1"; txlen "1124";
chr4	sragcm37_mid	exon	154732486	154732669	0.504698796553764	+	.	gene_id "ENSMUSG00000124731.1"; transcript_id "ENSMUSG00000124731.1_tx_9"; exon_id "chr4_154732486_154732669_+"; exonnum "1"; txlen "837";
chr4	sragcm37_mid	exon	154732972	154733195	0.234433963849506	+	.	gene_id "ENSMUSG00000124731.1"; transcript_id "ENSMUSG00000124731.1_tx_13"; exon_id "chr4_154732972_154733195_+"; exonnum "2"; txlen "634";
chr4	sragcm37_mid	exon	154732972	154733195	0.221794982537428	+	.	gene_id "ENSMUSG00000124731.1"; transcript_id "ENSMUSG00000124731.1_tx_14"; exon_id "chr4_154732972_154733195_+"; exonnum "2"; txlen "2116";
chr4	sragcm37_mid	exon	154732972	154733195	0.221794982537428	+	.	gene_id "ENSMUSG00000124731.1"; transcript_id "ENSMUSG00000124731.1_tx_15"; exon_id "chr4_154732972_154733195_+"; exonnum "2"; txlen "1829";
chr4	sragcm37_mid	exon	154732981	154733195	0.342327531887983	+	.	gene_id "ENSMUSG00000124731.1"; transcript_id "ENSMUSG00000124731.1_tx_10"; exon_id "chr4_154732981_154733195_+"; exonnum "2"; txlen "2107";
chr4	sragcm37_mid	exon	154732981	154733195	0.342327531887983	+	.	gene_id "ENSMUSG00000124731.1"; transcript_id "ENSMUSG00000124731.1_tx_11"; exon_id "chr4_154732981_154733195_+"; exonnum "2"; txlen "1820";
chr4	sragcm37_mid	exon	154732981	154733195	0.171591389168336	+	.	gene_id "ENSMUSG00000124731.1"; transcript_id "ENSMUSG00000124731.1_tx_16"; exon_id "chr4_154732981_154733195_+"; exonnum "2"; txlen "1873";
chr4	sragcm37_mid	exon	154732981	154733195	0.171591389168336	+	.	gene_id "ENSMUSG00000124731.1"; transcript_id "ENSMUSG00000124731.1_tx_17"; exon_id "chr4_154732981_154733195_+"; exonnum "2"; txlen "1586";
chr4	sragcm37_mid	exon	154732981	154733195	0.687077447095054	+	.	gene_id "ENSMUSG00000124731.1"; transcript_id "ENSMUSG00000124731.1_tx_7"; exon_id "chr4_154732981_154733195_+"; exonnum "2"; txlen "625";
chr4	sragcm37_mid	exon	154733643	154733868	0.234433963849506	+	.	gene_id "ENSMUSG00000124731.1"; transcript_id "ENSMUSG00000124731.1_tx_13"; exon_id "chr4_154733643_154733868_+"; exonnum "3"; txlen "634";
chr4	sragcm37_mid	exon	154733643	154733868	0.687077447095054	+	.	gene_id "ENSMUSG00000124731.1"; transcript_id "ENSMUSG00000124731.1_tx_7"; exon_id "chr4_154733643_154733868_+"; exonnum "3"; txlen "625";
chr4	sragcm37_mid	exon	154733643	154734176	1.56720253269223	+	.	gene_id "ENSMUSG00000124731.1"; transcript_id "ENSMUSG00000124731.1_tx_1"; exon_id "chr4_154733643_154734176_+"; exonnum "2"; txlen "1658";
chr4	sragcm37_mid	exon	154733643	154734176	0.342327531887983	+	.	gene_id "ENSMUSG00000124731.1"; transcript_id "ENSMUSG00000124731.1_tx_10"; exon_id "chr4_154733643_154734176_+"; exonnum "3"; txlen "2107";
chr4	sragcm37_mid	exon	154733643	154734176	0.342327531887983	+	.	gene_id "ENSMUSG00000124731.1"; transcript_id "ENSMUSG00000124731.1_tx_11"; exon_id "chr4_154733643_154734176_+"; exonnum "3"; txlen "1820";
chr4	sragcm37_mid	exon	154733643	154734176	0.221794982537428	+	.	gene_id "ENSMUSG00000124731.1"; transcript_id "ENSMUSG00000124731.1_tx_14"; exon_id "chr4_154733643_154734176_+"; exonnum "3"; txlen "2116";
chr4	sragcm37_mid	exon	154733643	154734176	0.221794982537428	+	.	gene_id "ENSMUSG00000124731.1"; transcript_id "ENSMUSG00000124731.1_tx_15"; exon_id "chr4_154733643_154734176_+"; exonnum "3"; txlen "1829";
chr4	sragcm37_mid	exon	154733643	154734176	0.171591389168336	+	.	gene_id "ENSMUSG00000124731.1"; transcript_id "ENSMUSG00000124731.1_tx_16"; exon_id "chr4_154733643_154734176_+"; exonnum "3"; txlen "1873";
chr4	sragcm37_mid	exon	154733643	154734176	0.171591389168336	+	.	gene_id "ENSMUSG00000124731.1"; transcript_id "ENSMUSG00000124731.1_tx_17"; exon_id "chr4_154733643_154734176_+"; exonnum "3"; txlen "1586";
chr4	sragcm37_mid	exon	154733643	154734176	1.54081913067661	+	.	gene_id "ENSMUSG00000124731.1"; transcript_id "ENSMUSG00000124731.1_tx_2"; exon_id "chr4_154733643_154734176_+"; exonnum "2"; txlen "1371";
chr4	sragcm37_mid	exon	154733643	154734176	1.13963414466319	+	.	gene_id "ENSMUSG00000124731.1"; transcript_id "ENSMUSG00000124731.1_tx_5"; exon_id "chr4_154733643_154734176_+"; exonnum "2"; txlen "1892";
chr4	sragcm37_mid	exon	154733643	154734176	1.0917976582674	+	.	gene_id "ENSMUSG00000124731.1"; transcript_id "ENSMUSG00000124731.1_tx_6"; exon_id "chr4_154733643_154734176_+"; exonnum "2"; txlen "1605";
chr4	HAVANA	exon	154733711	154734176	0	+	.	gene_id "ENSMUSG00000124731.1"; transcript_id "ENSMUST00000265652.1"; gene_type "lncRNA"; gene_name "ENSMUSG00000124731"; transcript_type "lncRNA"; transcript_name "ENSMUST00000265652"; exon_number 1; exon_id "ENSMUSE00001527318.1"; level 2; tag "basic"; tag "TAGENE";
chr4	HAVANA	transcript	154733711	154734530	0	+	.	gene_id "ENSMUSG00000124731.1"; transcript_id "ENSMUST00000265652.1"; gene_type "lncRNA"; gene_name "ENSMUSG00000124731"; transcript_type "lncRNA"; transcript_name "ENSMUST00000265652"; level 2; tag "basic"; tag "TAGENE";
chr4	HAVANA	gene	154733711	154746398	0	+	.	gene_id "ENSMUSG00000124731.1"; gene_type "lncRNA"; gene_name "ENSMUSG00000124731"; level 2;
chr4	HAVANA	exon	154733757	154734176	0	+	.	gene_id "ENSMUSG00000124731.1"; transcript_id "ENSMUST00000265643.1"; gene_type "lncRNA"; gene_name "ENSMUSG00000124731"; transcript_type "lncRNA"; transcript_name "ENSMUST00000265643"; exon_number 1; exon_id "ENSMUSE00001527322.1"; level 2; tag "Ensembl_canonical"; tag "GENCODE_Primary"; tag "TAGENE";
chr4	HAVANA	transcript	154733757	154743932	0	+	.	gene_id "ENSMUSG00000124731.1"; transcript_id "ENSMUST00000265643.1"; gene_type "lncRNA"; gene_name "ENSMUSG00000124731"; transcript_type "lncRNA"; transcript_name "ENSMUST00000265643"; level 2; tag "Ensembl_canonical"; tag "GENCODE_Primary"; tag "TAGENE";
chr4	HAVANA	exon	154733781	154734176	0	+	.	gene_id "ENSMUSG00000124731.1"; transcript_id "ENSMUST00000265644.1"; gene_type "lncRNA"; gene_name "ENSMUSG00000124731"; transcript_type "lncRNA"; transcript_name "ENSMUST00000265644"; exon_number 1; exon_id "ENSMUSE00001527312.1"; level 2; tag "basic"; tag "TAGENE";
chr4	HAVANA	transcript	154733781	154743932	0	+	.	gene_id "ENSMUSG00000124731.1"; transcript_id "ENSMUST00000265644.1"; gene_type "lncRNA"; gene_name "ENSMUSG00000124731"; transcript_type "lncRNA"; transcript_name "ENSMUST00000265644"; level 2; tag "basic"; tag "TAGENE";
chr4	HAVANA	exon	154734311	154734530	0	+	.	gene_id "ENSMUSG00000124731.1"; transcript_id "ENSMUST00000265652.1"; gene_type "lncRNA"; gene_name "ENSMUSG00000124731"; transcript_type "lncRNA"; transcript_name "ENSMUST00000265652"; exon_number 2; exon_id "ENSMUSE00001527314.1"; level 2; tag "basic"; tag "TAGENE";
chr4	HAVANA	exon	154738655	154739007	0	+	.	gene_id "ENSMUSG00000124731.1"; transcript_id "ENSMUST00000265646.1"; gene_type "lncRNA"; gene_name "ENSMUSG00000124731"; transcript_type "lncRNA"; transcript_name "ENSMUST00000265646"; exon_number 1; exon_id "ENSMUSE00001527325.1"; level 2; tag "TAGENE";
chr4	HAVANA	transcript	154738655	154743932	0	+	.	gene_id "ENSMUSG00000124731.1"; transcript_id "ENSMUST00000265646.1"; gene_type "lncRNA"; gene_name "ENSMUSG00000124731"; transcript_type "lncRNA"; transcript_name "ENSMUST00000265646"; level 2; tag "TAGENE";
chr4	HAVANA	exon	154738726	154739007	0	+	.	gene_id "ENSMUSG00000124731.1"; transcript_id "ENSMUST00000265647.1"; gene_type "lncRNA"; gene_name "ENSMUSG00000124731"; transcript_type "lncRNA"; transcript_name "ENSMUST00000265647"; exon_number 1; exon_id "ENSMUSE00001527324.1"; level 2; tag "basic"; tag "TAGENE";
chr4	HAVANA	transcript	154738726	154743932	0	+	.	gene_id "ENSMUSG00000124731.1"; transcript_id "ENSMUST00000265647.1"; gene_type "lncRNA"; gene_name "ENSMUSG00000124731"; transcript_type "lncRNA"; transcript_name "ENSMUST00000265647"; level 2; tag "basic"; tag "TAGENE";
chr4	HAVANA	exon	154738739	154739709	0	+	.	gene_id "ENSMUSG00000124731.1"; transcript_id "ENSMUST00000265648.1"; gene_type "lncRNA"; gene_name "ENSMUSG00000124731"; transcript_type "lncRNA"; transcript_name "ENSMUST00000265648"; exon_number 1; exon_id "ENSMUSE00001527326.1"; level 2; tag "basic"; tag "TAGENE";
chr4	HAVANA	transcript	154738739	154743932	0	+	.	gene_id "ENSMUSG00000124731.1"; transcript_id "ENSMUST00000265648.1"; gene_type "lncRNA"; gene_name "ENSMUSG00000124731"; transcript_type "lncRNA"; transcript_name "ENSMUST00000265648"; level 2; tag "basic"; tag "TAGENE";
chr4	HAVANA	exon	154738774	154739007	0	+	.	gene_id "ENSMUSG00000124731.1"; transcript_id "ENSMUST00000265644.1"; gene_type "lncRNA"; gene_name "ENSMUSG00000124731"; transcript_type "lncRNA"; transcript_name "ENSMUST00000265644"; exon_number 2; exon_id "ENSMUSE00001527311.1"; level 2; tag "basic"; tag "TAGENE";
chr4	ENSEMBL_gcm37	exon	154738774	154739007	0.342327531887983	+	.	gene_id "ENSMUSG00000124731.1"; transcript_id "ENSMUSG00000124731.1_tx_10"; exon_id "chr4_154738774_154739007_+"; exonnum "4"; txlen "2107";
chr4	ENSEMBL_gcm37	exon	154738774	154739007	0.342327531887983	+	.	gene_id "ENSMUSG00000124731.1"; transcript_id "ENSMUSG00000124731.1_tx_11"; exon_id "chr4_154738774_154739007_+"; exonnum "4"; txlen "1820";
chr4	ENSEMBL_gcm37	exon	154738774	154739007	0.221794982537428	+	.	gene_id "ENSMUSG00000124731.1"; transcript_id "ENSMUSG00000124731.1_tx_14"; exon_id "chr4_154738774_154739007_+"; exonnum "4"; txlen "2116";
chr4	ENSEMBL_gcm37	exon	154738774	154739007	0.221794982537428	+	.	gene_id "ENSMUSG00000124731.1"; transcript_id "ENSMUSG00000124731.1_tx_15"; exon_id "chr4_154738774_154739007_+"; exonnum "4"; txlen "1829";
chr4	ENSEMBL_gcm37	exon	154738774	154739007	1.44705816224614	+	.	gene_id "ENSMUSG00000124731.1"; transcript_id "ENSMUSG00000124731.1_tx_3"; exon_id "chr4_154738774_154739007_+"; exonnum "2"; txlen "1358";
chr4	ENSEMBL_gcm37	exon	154738774	154739007	1.27966132364782	+	.	gene_id "ENSMUSG00000124731.1"; transcript_id "ENSMUSG00000124731.1_tx_4"; exon_id "chr4_154738774_154739007_+"; exonnum "2"; txlen "1071";
chr4	ENSEMBL_gcm37	exon	154738774	154739007	1.13963414466319	+	.	gene_id "ENSMUSG00000124731.1"; transcript_id "ENSMUSG00000124731.1_tx_5"; exon_id "chr4_154738774_154739007_+"; exonnum "3"; txlen "1892";
chr4	ENSEMBL_gcm37	exon	154738774	154739007	1.0917976582674	+	.	gene_id "ENSMUSG00000124731.1"; transcript_id "ENSMUSG00000124731.1_tx_6"; exon_id "chr4_154738774_154739007_+"; exonnum "3"; txlen "1605";
chr4	HAVANA	exon	154738860	154739007	0	+	.	gene_id "ENSMUSG00000124731.1"; transcript_id "ENSMUST00000265645.1"; gene_type "lncRNA"; gene_name "ENSMUSG00000124731"; transcript_type "lncRNA"; transcript_name "ENSMUST00000265645"; exon_number 1; exon_id "ENSMUSE00001527319.1"; level 2; tag "basic"; tag "TAGENE";
chr4	HAVANA	transcript	154738860	154746398	0	+	.	gene_id "ENSMUSG00000124731.1"; transcript_id "ENSMUST00000265645.1"; gene_type "lncRNA"; gene_name "ENSMUSG00000124731"; transcript_type "lncRNA"; transcript_name "ENSMUST00000265645"; level 2; tag "basic"; tag "TAGENE";
chr4	HAVANA	exon	154739132	154739422	0	+	.	gene_id "ENSMUSG00000124731.1"; transcript_id "ENSMUST00000265649.1"; gene_type "lncRNA"; gene_name "ENSMUSG00000124731"; transcript_type "lncRNA"; transcript_name "ENSMUST00000265649"; exon_number 1; exon_id "ENSMUSE00001527316.1"; level 2; tag "TAGENE";
chr4	HAVANA	transcript	154739132	154743932	0	+	.	gene_id "ENSMUSG00000124731.1"; transcript_id "ENSMUST00000265649.1"; gene_type "lncRNA"; gene_name "ENSMUSG00000124731"; transcript_type "lncRNA"; transcript_name "ENSMUST00000265649"; level 2; tag "TAGENE";
chr4	HAVANA	exon	154739285	154739422	0	+	.	gene_id "ENSMUSG00000124731.1"; transcript_id "ENSMUST00000265643.1"; gene_type "lncRNA"; gene_name "ENSMUSG00000124731"; transcript_type "lncRNA"; transcript_name "ENSMUST00000265643"; exon_number 2; exon_id "ENSMUSE00001527313.1"; level 2; tag "Ensembl_canonical"; tag "GENCODE_Primary"; tag "TAGENE";
chr4	HAVANA	exon	154739285	154739422	0	+	.	gene_id "ENSMUSG00000124731.1"; transcript_id "ENSMUST00000265644.1"; gene_type "lncRNA"; gene_name "ENSMUSG00000124731"; transcript_type "lncRNA"; transcript_name "ENSMUST00000265644"; exon_number 3; exon_id "ENSMUSE00001527313.1"; level 2; tag "basic"; tag "TAGENE";
chr4	HAVANA	exon	154739285	154739422	0	+	.	gene_id "ENSMUSG00000124731.1"; transcript_id "ENSMUST00000265646.1"; gene_type "lncRNA"; gene_name "ENSMUSG00000124731"; transcript_type "lncRNA"; transcript_name "ENSMUST00000265646"; exon_number 2; exon_id "ENSMUSE00001527313.1"; level 2; tag "TAGENE";
chr4	HAVANA	exon	154739285	154739422	0	+	.	gene_id "ENSMUSG00000124731.1"; transcript_id "ENSMUST00000265645.1"; gene_type "lncRNA"; gene_name "ENSMUSG00000124731"; transcript_type "lncRNA"; transcript_name "ENSMUST00000265645"; exon_number 2; exon_id "ENSMUSE00001527313.1"; level 2; tag "basic"; tag "TAGENE";
chr4	ENSEMBL_gcm37	exon	154739285	154739422	0.342327531887983	+	.	gene_id "ENSMUSG00000124731.1"; transcript_id "ENSMUSG00000124731.1_tx_11"; exon_id "chr4_154739285_154739422_+"; exonnum "5"; txlen "1820";
chr4	ENSEMBL_gcm37	exon	154739285	154739422	0.221794982537428	+	.	gene_id "ENSMUSG00000124731.1"; transcript_id "ENSMUSG00000124731.1_tx_15"; exon_id "chr4_154739285_154739422_+"; exonnum "5"; txlen "1829";
chr4	ENSEMBL_gcm37	exon	154739285	154739422	0.171591389168336	+	.	gene_id "ENSMUSG00000124731.1"; transcript_id "ENSMUSG00000124731.1_tx_17"; exon_id "chr4_154739285_154739422_+"; exonnum "4"; txlen "1586";
chr4	ENSEMBL_gcm37	exon	154739285	154739422	1.54081913067661	+	.	gene_id "ENSMUSG00000124731.1"; transcript_id "ENSMUSG00000124731.1_tx_2"; exon_id "chr4_154739285_154739422_+"; exonnum "3"; txlen "1371";
chr4	ENSEMBL_gcm37	exon	154739285	154739422	1.27966132364782	+	.	gene_id "ENSMUSG00000124731.1"; transcript_id "ENSMUSG00000124731.1_tx_4"; exon_id "chr4_154739285_154739422_+"; exonnum "3"; txlen "1071";
chr4	ENSEMBL_gcm37	exon	154739285	154739422	1.0917976582674	+	.	gene_id "ENSMUSG00000124731.1"; transcript_id "ENSMUSG00000124731.1_tx_6"; exon_id "chr4_154739285_154739422_+"; exonnum "4"; txlen "1605";
chr4	ENSEMBL_gcm37	exon	154739285	154739422	0.504698796553764	+	.	gene_id "ENSMUSG00000124731.1"; transcript_id "ENSMUSG00000124731.1_tx_9"; exon_id "chr4_154739285_154739422_+"; exonnum "2"; txlen "837";
chr4	HAVANA	exon	154739285	154739709	0	+	.	gene_id "ENSMUSG00000124731.1"; transcript_id "ENSMUST00000265647.1"; gene_type "lncRNA"; gene_name "ENSMUSG00000124731"; transcript_type "lncRNA"; transcript_name "ENSMUST00000265647"; exon_number 2; exon_id "ENSMUSE00001527323.1"; level 2; tag "basic"; tag "TAGENE";
chr4	ENSEMBL_gcm37	exon	154739285	154739709	1.56720253269223	+	.	gene_id "ENSMUSG00000124731.1"; transcript_id "ENSMUSG00000124731.1_tx_1"; exon_id "chr4_154739285_154739709_+"; exonnum "3"; txlen "1658";
chr4	ENSEMBL_gcm37	exon	154739285	154739709	0.342327531887983	+	.	gene_id "ENSMUSG00000124731.1"; transcript_id "ENSMUSG00000124731.1_tx_10"; exon_id "chr4_154739285_154739709_+"; exonnum "5"; txlen "2107";
chr4	ENSEMBL_gcm37	exon	154739285	154739709	0.221794982537428	+	.	gene_id "ENSMUSG00000124731.1"; transcript_id "ENSMUSG00000124731.1_tx_14"; exon_id "chr4_154739285_154739709_+"; exonnum "5"; txlen "2116";
chr4	ENSEMBL_gcm37	exon	154739285	154739709	0.171591389168336	+	.	gene_id "ENSMUSG00000124731.1"; transcript_id "ENSMUSG00000124731.1_tx_16"; exon_id "chr4_154739285_154739709_+"; exonnum "4"; txlen "1873";
chr4	ENSEMBL_gcm37	exon	154739285	154739709	1.44705816224614	+	.	gene_id "ENSMUSG00000124731.1"; transcript_id "ENSMUSG00000124731.1_tx_3"; exon_id "chr4_154739285_154739709_+"; exonnum "3"; txlen "1358";
chr4	ENSEMBL_gcm37	exon	154739285	154739709	1.13963414466319	+	.	gene_id "ENSMUSG00000124731.1"; transcript_id "ENSMUSG00000124731.1_tx_5"; exon_id "chr4_154739285_154739709_+"; exonnum "4"; txlen "1892";
chr4	ENSEMBL_gcm37	exon	154739285	154739709	0.504698796553764	+	.	gene_id "ENSMUSG00000124731.1"; transcript_id "ENSMUSG00000124731.1_tx_8"; exon_id "chr4_154739285_154739709_+"; exonnum "2"; txlen "1124";
chr4	HAVANA	exon	154740279	154740403	0	+	.	gene_id "ENSMUSG00000124731.1"; transcript_id "ENSMUST00000265650.1"; gene_type "lncRNA"; gene_name "ENSMUSG00000124731"; transcript_type "lncRNA"; transcript_name "ENSMUST00000265650"; exon_number 1; exon_id "ENSMUSE00001527317.1"; level 2; tag "TAGENE";
chr4	HAVANA	transcript	154740279	154743932	0	+	.	gene_id "ENSMUSG00000124731.1"; transcript_id "ENSMUST00000265650.1"; gene_type "lncRNA"; gene_name "ENSMUSG00000124731"; transcript_type "lncRNA"; transcript_name "ENSMUST00000265650"; level 2; tag "TAGENE";
chr4	HAVANA	exon	154743418	154743932	0	+	.	gene_id "ENSMUSG00000124731.1"; transcript_id "ENSMUST00000265643.1"; gene_type "lncRNA"; gene_name "ENSMUSG00000124731"; transcript_type "lncRNA"; transcript_name "ENSMUST00000265643"; exon_number 3; exon_id "ENSMUSE00001527320.1"; level 2; tag "Ensembl_canonical"; tag "GENCODE_Primary"; tag "TAGENE";
chr4	HAVANA	exon	154743418	154743932	0	+	.	gene_id "ENSMUSG00000124731.1"; transcript_id "ENSMUST00000265644.1"; gene_type "lncRNA"; gene_name "ENSMUSG00000124731"; transcript_type "lncRNA"; transcript_name "ENSMUST00000265644"; exon_number 4; exon_id "ENSMUSE00001527320.1"; level 2; tag "basic"; tag "TAGENE";
chr4	HAVANA	exon	154743418	154743932	0	+	.	gene_id "ENSMUSG00000124731.1"; transcript_id "ENSMUST00000265646.1"; gene_type "lncRNA"; gene_name "ENSMUSG00000124731"; transcript_type "lncRNA"; transcript_name "ENSMUST00000265646"; exon_number 3; exon_id "ENSMUSE00001527320.1"; level 2; tag "TAGENE";
chr4	HAVANA	exon	154743418	154743932	0	+	.	gene_id "ENSMUSG00000124731.1"; transcript_id "ENSMUST00000265647.1"; gene_type "lncRNA"; gene_name "ENSMUSG00000124731"; transcript_type "lncRNA"; transcript_name "ENSMUST00000265647"; exon_number 3; exon_id "ENSMUSE00001527320.1"; level 2; tag "basic"; tag "TAGENE";
chr4	HAVANA	exon	154743418	154743932	0	+	.	gene_id "ENSMUSG00000124731.1"; transcript_id "ENSMUST00000265648.1"; gene_type "lncRNA"; gene_name "ENSMUSG00000124731"; transcript_type "lncRNA"; transcript_name "ENSMUST00000265648"; exon_number 2; exon_id "ENSMUSE00001527320.1"; level 2; tag "basic"; tag "TAGENE";
chr4	HAVANA	exon	154743418	154743932	0	+	.	gene_id "ENSMUSG00000124731.1"; transcript_id "ENSMUST00000265649.1"; gene_type "lncRNA"; gene_name "ENSMUSG00000124731"; transcript_type "lncRNA"; transcript_name "ENSMUST00000265649"; exon_number 2; exon_id "ENSMUSE00001527320.1"; level 2; tag "TAGENE";
chr4	HAVANA	exon	154743418	154743932	0	+	.	gene_id "ENSMUSG00000124731.1"; transcript_id "ENSMUST00000265650.1"; gene_type "lncRNA"; gene_name "ENSMUSG00000124731"; transcript_type "lncRNA"; transcript_name "ENSMUST00000265650"; exon_number 2; exon_id "ENSMUSE00001527320.1"; level 2; tag "TAGENE";
chr4	ENSEMBL_gcm37	exon	154743418	154743932	1.56720253269223	+	.	gene_id "ENSMUSG00000124731.1"; transcript_id "ENSMUSG00000124731.1_tx_1"; exon_id "chr4_154743418_154743932_+"; exonnum "4"; txlen "1658";
chr4	ENSEMBL_gcm37	exon	154743418	154743932	0.342327531887983	+	.	gene_id "ENSMUSG00000124731.1"; transcript_id "ENSMUSG00000124731.1_tx_10"; exon_id "chr4_154743418_154743932_+"; exonnum "6"; txlen "2107";
chr4	ENSEMBL_gcm37	exon	154743418	154743932	0.342327531887983	+	.	gene_id "ENSMUSG00000124731.1"; transcript_id "ENSMUSG00000124731.1_tx_11"; exon_id "chr4_154743418_154743932_+"; exonnum "6"; txlen "1820";
chr4	ENSEMBL_gcm37	exon	154743418	154743932	0.221794982537428	+	.	gene_id "ENSMUSG00000124731.1"; transcript_id "ENSMUSG00000124731.1_tx_14"; exon_id "chr4_154743418_154743932_+"; exonnum "6"; txlen "2116";
chr4	ENSEMBL_gcm37	exon	154743418	154743932	0.221794982537428	+	.	gene_id "ENSMUSG00000124731.1"; transcript_id "ENSMUSG00000124731.1_tx_15"; exon_id "chr4_154743418_154743932_+"; exonnum "6"; txlen "1829";
chr4	ENSEMBL_gcm37	exon	154743418	154743932	0.171591389168336	+	.	gene_id "ENSMUSG00000124731.1"; transcript_id "ENSMUSG00000124731.1_tx_16"; exon_id "chr4_154743418_154743932_+"; exonnum "5"; txlen "1873";
chr4	ENSEMBL_gcm37	exon	154743418	154743932	0.171591389168336	+	.	gene_id "ENSMUSG00000124731.1"; transcript_id "ENSMUSG00000124731.1_tx_17"; exon_id "chr4_154743418_154743932_+"; exonnum "5"; txlen "1586";
chr4	ENSEMBL_gcm37	exon	154743418	154743932	1.54081913067661	+	.	gene_id "ENSMUSG00000124731.1"; transcript_id "ENSMUSG00000124731.1_tx_2"; exon_id "chr4_154743418_154743932_+"; exonnum "4"; txlen "1371";
chr4	ENSEMBL_gcm37	exon	154743418	154743932	1.44705816224614	+	.	gene_id "ENSMUSG00000124731.1"; transcript_id "ENSMUSG00000124731.1_tx_3"; exon_id "chr4_154743418_154743932_+"; exonnum "4"; txlen "1358";
chr4	ENSEMBL_gcm37	exon	154743418	154743932	1.27966132364782	+	.	gene_id "ENSMUSG00000124731.1"; transcript_id "ENSMUSG00000124731.1_tx_4"; exon_id "chr4_154743418_154743932_+"; exonnum "4"; txlen "1071";
chr4	ENSEMBL_gcm37	exon	154743418	154743932	1.13963414466319	+	.	gene_id "ENSMUSG00000124731.1"; transcript_id "ENSMUSG00000124731.1_tx_5"; exon_id "chr4_154743418_154743932_+"; exonnum "5"; txlen "1892";
chr4	ENSEMBL_gcm37	exon	154743418	154743932	1.0917976582674	+	.	gene_id "ENSMUSG00000124731.1"; transcript_id "ENSMUSG00000124731.1_tx_6"; exon_id "chr4_154743418_154743932_+"; exonnum "5"; txlen "1605";
chr4	ENSEMBL_gcm37	exon	154743418	154743932	0.504698796553764	+	.	gene_id "ENSMUSG00000124731.1"; transcript_id "ENSMUSG00000124731.1_tx_8"; exon_id "chr4_154743418_154743932_+"; exonnum "3"; txlen "1124";
chr4	ENSEMBL_gcm37	exon	154743418	154743932	0.504698796553764	+	.	gene_id "ENSMUSG00000124731.1"; transcript_id "ENSMUSG00000124731.1_tx_9"; exon_id "chr4_154743418_154743932_+"; exonnum "3"; txlen "837";
chr4	HAVANA	exon	154744447	154744680	0	+	.	gene_id "ENSMUSG00000124731.1"; transcript_id "ENSMUST00000265651.1"; gene_type "lncRNA"; gene_name "ENSMUSG00000124731"; transcript_type "lncRNA"; transcript_name "ENSMUST00000265651"; exon_number 1; exon_id "ENSMUSE00001527321.1"; level 2; tag "TAGENE";
chr4	HAVANA	transcript	154744447	154746398	0	+	.	gene_id "ENSMUSG00000124731.1"; transcript_id "ENSMUST00000265651.1"; gene_type "lncRNA"; gene_name "ENSMUSG00000124731"; transcript_type "lncRNA"; transcript_name "ENSMUST00000265651"; level 2; tag "TAGENE";
chr4	sragcm37_mid	exon	154744527	154744680	0.24245826659702	+	.	gene_id "ENSMUSG00000124731.1"; transcript_id "ENSMUSG00000124731.1_tx_12"; exon_id "chr4_154744527_154744680_+"; exonnum "1"; txlen "575";
chr4	HAVANA	exon	154745978	154746398	0	+	.	gene_id "ENSMUSG00000124731.1"; transcript_id "ENSMUST00000265645.1"; gene_type "lncRNA"; gene_name "ENSMUSG00000124731"; transcript_type "lncRNA"; transcript_name "ENSMUST00000265645"; exon_number 3; exon_id "ENSMUSE00001527315.1"; level 2; tag "basic"; tag "TAGENE";
chr4	HAVANA	exon	154745978	154746398	0	+	.	gene_id "ENSMUSG00000124731.1"; transcript_id "ENSMUST00000265651.1"; gene_type "lncRNA"; gene_name "ENSMUSG00000124731"; transcript_type "lncRNA"; transcript_name "ENSMUST00000265651"; exon_number 2; exon_id "ENSMUSE00001527315.1"; level 2; tag "TAGENE";
chr4	ENSEMBL_gcm37	exon	154745978	154746398	0.24245826659702	+	.	gene_id "ENSMUSG00000124731.1"; transcript_id "ENSMUSG00000124731.1_tx_12"; exon_id "chr4_154745978_154746398_+"; exonnum "2"; txlen "575";
chr4	HAVANA	exon	154752910	154753014	0	+	.	gene_id "ENSMUSG00000129478.1"; transcript_id "ENSMUST00000294035.1"; gene_type "lncRNA"; gene_name "ENSMUSG00000129478"; transcript_type "lncRNA"; transcript_name "ENSMUST00000294035"; exon_number 1; exon_id "ENSMUSE00001581955.1"; level 2; tag "TAGENE";
chr4	HAVANA	exon	154752910	154753014	0	+	.	gene_id "ENSMUSG00000129478.1"; transcript_id "ENSMUST00000294034.1"; gene_type "lncRNA"; gene_name "ENSMUSG00000129478"; transcript_type "lncRNA"; transcript_name "ENSMUST00000294034"; exon_number 1; exon_id "ENSMUSE00001581955.1"; level 2; tag "TAGENE";
chr4	HAVANA	exon	154752910	154753014	0	+	.	gene_id "ENSMUSG00000129478.1"; transcript_id "ENSMUST00000294030.1"; gene_type "lncRNA"; gene_name "ENSMUSG00000129478"; transcript_type "lncRNA"; transcript_name "ENSMUST00000294030"; exon_number 1; exon_id "ENSMUSE00001581955.1"; level 2; tag "basic"; tag "Ensembl_canonical"; tag "GENCODE_Primary"; tag "TAGENE";
chr4	HAVANA	transcript	154752910	154763087	0	+	.	gene_id "ENSMUSG00000129478.1"; transcript_id "ENSMUST00000294035.1"; gene_type "lncRNA"; gene_name "ENSMUSG00000129478"; transcript_type "lncRNA"; transcript_name "ENSMUST00000294035"; level 2; tag "TAGENE";
chr4	HAVANA	transcript	154752910	154767527	0	+	.	gene_id "ENSMUSG00000129478.1"; transcript_id "ENSMUST00000294034.1"; gene_type "lncRNA"; gene_name "ENSMUSG00000129478"; transcript_type "lncRNA"; transcript_name "ENSMUST00000294034"; level 2; tag "TAGENE";
chr4	HAVANA	transcript	154752910	154785734	0	+	.	gene_id "ENSMUSG00000129478.1"; transcript_id "ENSMUST00000294030.1"; gene_type "lncRNA"; gene_name "ENSMUSG00000129478"; transcript_type "lncRNA"; transcript_name "ENSMUST00000294030"; level 2; tag "basic"; tag "Ensembl_canonical"; tag "GENCODE_Primary"; tag "TAGENE";
chr4	HAVANA	gene	154752910	154790134	0	+	.	gene_id "ENSMUSG00000129478.1"; gene_type "lncRNA"; gene_name "ENSMUSG00000129478"; level 2;
chr4	HAVANA	exon	154752912	154753014	0	+	.	gene_id "ENSMUSG00000129478.1"; transcript_id "ENSMUST00000294031.1"; gene_type "lncRNA"; gene_name "ENSMUSG00000129478"; transcript_type "lncRNA"; transcript_name "ENSMUST00000294031"; exon_number 1; exon_id "ENSMUSE00001581932.1"; level 2; tag "TAGENE";
chr4	HAVANA	transcript	154752912	154785735	0	+	.	gene_id "ENSMUSG00000129478.1"; transcript_id "ENSMUST00000294031.1"; gene_type "lncRNA"; gene_name "ENSMUSG00000129478"; transcript_type "lncRNA"; transcript_name "ENSMUST00000294031"; level 2; tag "TAGENE";
chr4	HAVANA	exon	154752944	154753014	0	+	.	gene_id "ENSMUSG00000129478.1"; transcript_id "ENSMUST00000294032.1"; gene_type "lncRNA"; gene_name "ENSMUSG00000129478"; transcript_type "lncRNA"; transcript_name "ENSMUST00000294032"; exon_number 1; exon_id "ENSMUSE00001581960.1"; level 2; tag "basic"; tag "TAGENE";
chr4	ENSEMBL_gcm37	exon	154752944	154753014	0.0164129441603245	+	.	gene_id "ENSMUSG00000129478.1"; transcript_id "ENSMUSG00000129478.1_tx_3"; exon_id "chr4_154752944_154753014_+"; exonnum "1"; txlen "575";
chr4	HAVANA	transcript	154752944	154785715	0	+	.	gene_id "ENSMUSG00000129478.1"; transcript_id "ENSMUST00000294032.1"; gene_type "lncRNA"; gene_name "ENSMUSG00000129478"; transcript_type "lncRNA"; transcript_name "ENSMUST00000294032"; level 2; tag "basic"; tag "TAGENE";
chr4	HAVANA	exon	154752951	154753014	0	+	.	gene_id "ENSMUSG00000129478.1"; transcript_id "ENSMUST00000294033.1"; gene_type "lncRNA"; gene_name "ENSMUSG00000129478"; transcript_type "lncRNA"; transcript_name "ENSMUST00000294033"; exon_number 1; exon_id "ENSMUSE00001581947.1"; level 2; tag "TAGENE";
chr4	HAVANA	transcript	154752951	154785280	0	+	.	gene_id "ENSMUSG00000129478.1"; transcript_id "ENSMUST00000294033.1"; gene_type "lncRNA"; gene_name "ENSMUSG00000129478"; transcript_type "lncRNA"; transcript_name "ENSMUST00000294033"; level 2; tag "TAGENE";
chr4	HAVANA	exon	154762682	154763087	0	+	.	gene_id "ENSMUSG00000129478.1"; transcript_id "ENSMUST00000294035.1"; gene_type "lncRNA"; gene_name "ENSMUSG00000129478"; transcript_type "lncRNA"; transcript_name "ENSMUST00000294035"; exon_number 2; exon_id "ENSMUSE00001581936.1"; level 2; tag "TAGENE";
chr4	HAVANA	exon	154766222	154766349	0	+	.	gene_id "ENSMUSG00000129478.1"; transcript_id "ENSMUST00000294042.1"; gene_type "lncRNA"; gene_name "ENSMUSG00000129478"; transcript_type "lncRNA"; transcript_name "ENSMUST00000294042"; exon_number 1; exon_id "ENSMUSE00001581937.1"; level 2; tag "TAGENE";
chr4	HAVANA	exon	154766222	154766349	0	+	.	gene_id "ENSMUSG00000129478.1"; transcript_id "ENSMUST00000294041.1"; gene_type "lncRNA"; gene_name "ENSMUSG00000129478"; transcript_type "lncRNA"; transcript_name "ENSMUST00000294041"; exon_number 1; exon_id "ENSMUSE00001581937.1"; level 2; tag "basic"; tag "TAGENE";
chr4	HAVANA	transcript	154766222	154767527	0	+	.	gene_id "ENSMUSG00000129478.1"; transcript_id "ENSMUST00000294042.1"; gene_type "lncRNA"; gene_name "ENSMUSG00000129478"; transcript_type "lncRNA"; transcript_name "ENSMUST00000294042"; level 2; tag "TAGENE";
chr4	HAVANA	transcript	154766222	154767530	0	+	.	gene_id "ENSMUSG00000129478.1"; transcript_id "ENSMUST00000294041.1"; gene_type "lncRNA"; gene_name "ENSMUSG00000129478"; transcript_type "lncRNA"; transcript_name "ENSMUST00000294041"; level 2; tag "basic"; tag "TAGENE";
chr4	HAVANA	exon	154766232	154766349	0	+	.	gene_id "ENSMUSG00000129478.1"; transcript_id "ENSMUST00000294043.1"; gene_type "lncRNA"; gene_name "ENSMUSG00000129478"; transcript_type "lncRNA"; transcript_name "ENSMUST00000294043"; exon_number 1; exon_id "ENSMUSE00001581950.1"; level 2; tag "basic"; tag "TAGENE";
chr4	HAVANA	transcript	154766232	154767527	0	+	.	gene_id "ENSMUSG00000129478.1"; transcript_id "ENSMUST00000294043.1"; gene_type "lncRNA"; gene_name "ENSMUSG00000129478"; transcript_type "lncRNA"; transcript_name "ENSMUST00000294043"; level 2; tag "basic"; tag "TAGENE";
chr4	HAVANA	exon	154766492	154766561	0	+	.	gene_id "ENSMUSG00000129478.1"; transcript_id "ENSMUST00000294042.1"; gene_type "lncRNA"; gene_name "ENSMUSG00000129478"; transcript_type "lncRNA"; transcript_name "ENSMUST00000294042"; exon_number 2; exon_id "ENSMUSE00001581953.1"; level 2; tag "TAGENE";
chr4	HAVANA	exon	154766492	154766561	0	+	.	gene_id "ENSMUSG00000129478.1"; transcript_id "ENSMUST00000294043.1"; gene_type "lncRNA"; gene_name "ENSMUSG00000129478"; transcript_type "lncRNA"; transcript_name "ENSMUST00000294043"; exon_number 2; exon_id "ENSMUSE00001581953.1"; level 2; tag "basic"; tag "TAGENE";
chr4	HAVANA	exon	154766761	154767527	0	+	.	gene_id "ENSMUSG00000129478.1"; transcript_id "ENSMUST00000294043.1"; gene_type "lncRNA"; gene_name "ENSMUSG00000129478"; transcript_type "lncRNA"; transcript_name "ENSMUST00000294043"; exon_number 3; exon_id "ENSMUSE00001581959.1"; level 2; tag "basic"; tag "TAGENE";
chr4	HAVANA	exon	154766761	154767530	0	+	.	gene_id "ENSMUSG00000129478.1"; transcript_id "ENSMUST00000294041.1"; gene_type "lncRNA"; gene_name "ENSMUSG00000129478"; transcript_type "lncRNA"; transcript_name "ENSMUST00000294041"; exon_number 2; exon_id "ENSMUSE00001581938.1"; level 2; tag "basic"; tag "TAGENE";
chr4	HAVANA	exon	154767275	154767527	0	+	.	gene_id "ENSMUSG00000129478.1"; transcript_id "ENSMUST00000294034.1"; gene_type "lncRNA"; gene_name "ENSMUSG00000129478"; transcript_type "lncRNA"; transcript_name "ENSMUST00000294034"; exon_number 2; exon_id "ENSMUSE00001581941.1"; level 2; tag "TAGENE";
chr4	HAVANA	exon	154767275	154767527	0	+	.	gene_id "ENSMUSG00000129478.1"; transcript_id "ENSMUST00000294042.1"; gene_type "lncRNA"; gene_name "ENSMUSG00000129478"; transcript_type "lncRNA"; transcript_name "ENSMUST00000294042"; exon_number 3; exon_id "ENSMUSE00001581941.1"; level 2; tag "TAGENE";
chr4	HAVANA	exon	154780749	154780948	0	+	.	gene_id "ENSMUSG00000129478.1"; transcript_id "ENSMUST00000294030.1"; gene_type "lncRNA"; gene_name "ENSMUSG00000129478"; transcript_type "lncRNA"; transcript_name "ENSMUST00000294030"; exon_number 2; exon_id "ENSMUSE00001581933.1"; level 2; tag "basic"; tag "Ensembl_canonical"; tag "GENCODE_Primary"; tag "TAGENE";
chr4	HAVANA	exon	154780749	154780948	0	+	.	gene_id "ENSMUSG00000129478.1"; transcript_id "ENSMUST00000294031.1"; gene_type "lncRNA"; gene_name "ENSMUSG00000129478"; transcript_type "lncRNA"; transcript_name "ENSMUST00000294031"; exon_number 2; exon_id "ENSMUSE00001581933.1"; level 2; tag "TAGENE";
chr4	HAVANA	exon	154780749	154780948	0	+	.	gene_id "ENSMUSG00000129478.1"; transcript_id "ENSMUST00000294032.1"; gene_type "lncRNA"; gene_name "ENSMUSG00000129478"; transcript_type "lncRNA"; transcript_name "ENSMUST00000294032"; exon_number 2; exon_id "ENSMUSE00001581933.1"; level 2; tag "basic"; tag "TAGENE";
chr4	HAVANA	exon	154780749	154780948	0	+	.	gene_id "ENSMUSG00000129478.1"; transcript_id "ENSMUST00000294033.1"; gene_type "lncRNA"; gene_name "ENSMUSG00000129478"; transcript_type "lncRNA"; transcript_name "ENSMUST00000294033"; exon_number 2; exon_id "ENSMUSE00001581933.1"; level 2; tag "TAGENE";
chr4	ENSEMBL_gcm37	exon	154780749	154780948	0.00310954078092409	+	.	gene_id "ENSMUSG00000129478.1"; transcript_id "ENSMUSG00000129478.1_tx_12"; exon_id "chr4_154780749_154780948_+"; exonnum "1"; txlen "1467";
chr4	ENSEMBL_gcm37	exon	154780749	154780948	0.0164129441603245	+	.	gene_id "ENSMUSG00000129478.1"; transcript_id "ENSMUSG00000129478.1_tx_3"; exon_id "chr4_154780749_154780948_+"; exonnum "2"; txlen "575";
chr4	ENSEMBL_gcm37	exon	154780749	154780948	0.0118859083993071	+	.	gene_id "ENSMUSG00000129478.1"; transcript_id "ENSMUSG00000129478.1_tx_4"; exon_id "chr4_154780749_154780948_+"; exonnum "1"; txlen "1398";
chr4	HAVANA	exon	154783352	154783525	0	+	.	gene_id "ENSMUSG00000129478.1"; transcript_id "ENSMUST00000294039.1"; gene_type "lncRNA"; gene_name "ENSMUSG00000129478"; transcript_type "lncRNA"; transcript_name "ENSMUST00000294039"; exon_number 1; exon_id "ENSMUSE00001581944.1"; level 2; tag "TAGENE";
chr4	HAVANA	transcript	154783352	154785732	0	+	.	gene_id "ENSMUSG00000129478.1"; transcript_id "ENSMUST00000294039.1"; gene_type "lncRNA"; gene_name "ENSMUSG00000129478"; transcript_type "lncRNA"; transcript_name "ENSMUST00000294039"; level 2; tag "TAGENE";
chr4	HAVANA	exon	154783409	154783525	0	+	.	gene_id "ENSMUSG00000129478.1"; transcript_id "ENSMUST00000294030.1"; gene_type "lncRNA"; gene_name "ENSMUSG00000129478"; transcript_type "lncRNA"; transcript_name "ENSMUST00000294030"; exon_number 3; exon_id "ENSMUSE00001581949.1"; level 2; tag "basic"; tag "Ensembl_canonical"; tag "GENCODE_Primary"; tag "TAGENE";
chr4	HAVANA	exon	154783409	154783525	0	+	.	gene_id "ENSMUSG00000129478.1"; transcript_id "ENSMUST00000294031.1"; gene_type "lncRNA"; gene_name "ENSMUSG00000129478"; transcript_type "lncRNA"; transcript_name "ENSMUST00000294031"; exon_number 3; exon_id "ENSMUSE00001581949.1"; level 2; tag "TAGENE";
chr4	HAVANA	exon	154783409	154783525	0	+	.	gene_id "ENSMUSG00000129478.1"; transcript_id "ENSMUST00000294032.1"; gene_type "lncRNA"; gene_name "ENSMUSG00000129478"; transcript_type "lncRNA"; transcript_name "ENSMUST00000294032"; exon_number 3; exon_id "ENSMUSE00001581949.1"; level 2; tag "basic"; tag "TAGENE";
chr4	HAVANA	exon	154783409	154783525	0	+	.	gene_id "ENSMUSG00000129478.1"; transcript_id "ENSMUST00000294033.1"; gene_type "lncRNA"; gene_name "ENSMUSG00000129478"; transcript_type "lncRNA"; transcript_name "ENSMUST00000294033"; exon_number 3; exon_id "ENSMUSE00001581949.1"; level 2; tag "TAGENE";
chr4	ENSEMBL_gcm37	exon	154783409	154783525	0.00310954078092409	+	.	gene_id "ENSMUSG00000129478.1"; transcript_id "ENSMUSG00000129478.1_tx_12"; exon_id "chr4_154783409_154783525_+"; exonnum "2"; txlen "1467";
chr4	ENSEMBL_gcm37	exon	154783409	154783525	0.0164129441603245	+	.	gene_id "ENSMUSG00000129478.1"; transcript_id "ENSMUSG00000129478.1_tx_3"; exon_id "chr4_154783409_154783525_+"; exonnum "3"; txlen "575";
chr4	ENSEMBL_gcm37	exon	154783409	154783525	0.0118859083993071	+	.	gene_id "ENSMUSG00000129478.1"; transcript_id "ENSMUSG00000129478.1_tx_4"; exon_id "chr4_154783409_154783525_+"; exonnum "2"; txlen "1398";
chr4	HAVANA	exon	154783987	154784146	0	+	.	gene_id "ENSMUSG00000129478.1"; transcript_id "ENSMUST00000294040.1"; gene_type "lncRNA"; gene_name "ENSMUSG00000129478"; transcript_type "lncRNA"; transcript_name "ENSMUST00000294040"; exon_number 1; exon_id "ENSMUSE00001581935.1"; level 2; tag "TAGENE";
chr4	HAVANA	transcript	154783987	154785734	0	+	.	gene_id "ENSMUSG00000129478.1"; transcript_id "ENSMUST00000294040.1"; gene_type "lncRNA"; gene_name "ENSMUSG00000129478"; transcript_type "lncRNA"; transcript_name "ENSMUST00000294040"; level 2; tag "TAGENE";
chr4	HAVANA	exon	154784969	154785280	0	+	.	gene_id "ENSMUSG00000129478.1"; transcript_id "ENSMUST00000294033.1"; gene_type "lncRNA"; gene_name "ENSMUSG00000129478"; transcript_type "lncRNA"; transcript_name "ENSMUST00000294033"; exon_number 4; exon_id "ENSMUSE00001581945.1"; level 2; tag "TAGENE";
chr4	HAVANA	exon	154785329	154785397	0	+	.	gene_id "ENSMUSG00000129478.1"; transcript_id "ENSMUST00000294030.1"; gene_type "lncRNA"; gene_name "ENSMUSG00000129478"; transcript_type "lncRNA"; transcript_name "ENSMUST00000294030"; exon_number 4; exon_id "ENSMUSE00001581951.1"; level 2; tag "basic"; tag "Ensembl_canonical"; tag "GENCODE_Primary"; tag "TAGENE";
chr4	ENSEMBL_gcm37	exon	154785329	154785397	0.00310954078092409	+	.	gene_id "ENSMUSG00000129478.1"; transcript_id "ENSMUSG00000129478.1_tx_12"; exon_id "chr4_154785329_154785397_+"; exonnum "3"; txlen "1467";
chr4	HAVANA	exon	154785329	154785715	0	+	.	gene_id "ENSMUSG00000129478.1"; transcript_id "ENSMUST00000294032.1"; gene_type "lncRNA"; gene_name "ENSMUSG00000129478"; transcript_type "lncRNA"; transcript_name "ENSMUST00000294032"; exon_number 4; exon_id "ENSMUSE00001581952.1"; level 2; tag "basic"; tag "TAGENE";
chr4	HAVANA	exon	154785329	154785734	0	+	.	gene_id "ENSMUSG00000129478.1"; transcript_id "ENSMUST00000294040.1"; gene_type "lncRNA"; gene_name "ENSMUSG00000129478"; transcript_type "lncRNA"; transcript_name "ENSMUST00000294040"; exon_number 2; exon_id "ENSMUSE00001581942.1"; level 2; tag "TAGENE";
chr4	HAVANA	exon	154785562	154785791	0	+	.	gene_id "ENSMUSG00000129478.1"; transcript_id "ENSMUST00000294036.1"; gene_type "lncRNA"; gene_name "ENSMUSG00000129478"; transcript_type "lncRNA"; transcript_name "ENSMUST00000294036"; exon_number 1; exon_id "ENSMUSE00001581943.1"; level 2; tag "basic"; tag "TAGENE";
chr4	HAVANA	transcript	154785562	154790134	0	+	.	gene_id "ENSMUSG00000129478.1"; transcript_id "ENSMUST00000294036.1"; gene_type "lncRNA"; gene_name "ENSMUSG00000129478"; transcript_type "lncRNA"; transcript_name "ENSMUST00000294036"; level 2; tag "basic"; tag "TAGENE";
chr4	HAVANA	exon	154785603	154785791	0	+	.	gene_id "ENSMUSG00000129478.1"; transcript_id "ENSMUST00000294038.1"; gene_type "lncRNA"; gene_name "ENSMUSG00000129478"; transcript_type "lncRNA"; transcript_name "ENSMUST00000294038"; exon_number 1; exon_id "ENSMUSE00001581939.1"; level 2; tag "TAGENE";
chr4	HAVANA	transcript	154785603	154789365	0	+	.	gene_id "ENSMUSG00000129478.1"; transcript_id "ENSMUST00000294038.1"; gene_type "lncRNA"; gene_name "ENSMUSG00000129478"; transcript_type "lncRNA"; transcript_name "ENSMUST00000294038"; level 2; tag "TAGENE";
chr4	HAVANA	exon	154785605	154785732	0	+	.	gene_id "ENSMUSG00000129478.1"; transcript_id "ENSMUST00000294039.1"; gene_type "lncRNA"; gene_name "ENSMUSG00000129478"; transcript_type "lncRNA"; transcript_name "ENSMUST00000294039"; exon_number 2; exon_id "ENSMUSE00001581954.1"; level 2; tag "TAGENE";
chr4	HAVANA	exon	154785605	154785734	0	+	.	gene_id "ENSMUSG00000129478.1"; transcript_id "ENSMUST00000294030.1"; gene_type "lncRNA"; gene_name "ENSMUSG00000129478"; transcript_type "lncRNA"; transcript_name "ENSMUST00000294030"; exon_number 5; exon_id "ENSMUSE00001581948.1"; level 2; tag "basic"; tag "Ensembl_canonical"; tag "GENCODE_Primary"; tag "TAGENE";
chr4	HAVANA	exon	154785605	154785735	0	+	.	gene_id "ENSMUSG00000129478.1"; transcript_id "ENSMUST00000294031.1"; gene_type "lncRNA"; gene_name "ENSMUSG00000129478"; transcript_type "lncRNA"; transcript_name "ENSMUST00000294031"; exon_number 4; exon_id "ENSMUSE00001581958.1"; level 2; tag "TAGENE";
chr4	sragcm37_mid	exon	154785605	154785791	0.00310954078092409	+	.	gene_id "ENSMUSG00000129478.1"; transcript_id "ENSMUSG00000129478.1_tx_12"; exon_id "chr4_154785605_154785791_+"; exonnum "4"; txlen "1467";
chr4	sragcm37_mid	exon	154785605	154785791	0.0164129441603245	+	.	gene_id "ENSMUSG00000129478.1"; transcript_id "ENSMUSG00000129478.1_tx_3"; exon_id "chr4_154785605_154785791_+"; exonnum "4"; txlen "575";
chr4	sragcm37_mid	exon	154785605	154785791	0.0118859083993071	+	.	gene_id "ENSMUSG00000129478.1"; transcript_id "ENSMUSG00000129478.1_tx_4"; exon_id "chr4_154785605_154785791_+"; exonnum "3"; txlen "1398";
chr4	HAVANA	exon	154785617	154785791	0	+	.	gene_id "ENSMUSG00000129478.1"; transcript_id "ENSMUST00000294037.1"; gene_type "lncRNA"; gene_name "ENSMUSG00000129478"; transcript_type "lncRNA"; transcript_name "ENSMUST00000294037"; exon_number 1; exon_id "ENSMUSE00001581934.1"; level 2; tag "basic"; tag "TAGENE";
chr4	HAVANA	transcript	154785617	154790134	0	+	.	gene_id "ENSMUSG00000129478.1"; transcript_id "ENSMUST00000294037.1"; gene_type "lncRNA"; gene_name "ENSMUSG00000129478"; transcript_type "lncRNA"; transcript_name "ENSMUST00000294037"; level 2; tag "basic"; tag "TAGENE";
chr4	HAVANA	exon	154789164	154789347	0	+	.	gene_id "ENSMUSG00000129478.1"; transcript_id "ENSMUST00000294036.1"; gene_type "lncRNA"; gene_name "ENSMUSG00000129478"; transcript_type "lncRNA"; transcript_name "ENSMUST00000294036"; exon_number 2; exon_id "ENSMUSE00001581946.1"; level 2; tag "basic"; tag "TAGENE";
chr4	ENSEMBL_gcm37	exon	154789164	154789347	0.00310954078092409	+	.	gene_id "ENSMUSG00000129478.1"; transcript_id "ENSMUSG00000129478.1_tx_12"; exon_id "chr4_154789164_154789347_+"; exonnum "5"; txlen "1467";
chr4	ENSEMBL_gcm37	exon	154789164	154789347	0.0118859083993071	+	.	gene_id "ENSMUSG00000129478.1"; transcript_id "ENSMUSG00000129478.1_tx_4"; exon_id "chr4_154789164_154789347_+"; exonnum "4"; txlen "1398";
chr4	HAVANA	exon	154789164	154789365	0	+	.	gene_id "ENSMUSG00000129478.1"; transcript_id "ENSMUST00000294038.1"; gene_type "lncRNA"; gene_name "ENSMUSG00000129478"; transcript_type "lncRNA"; transcript_name "ENSMUST00000294038"; exon_number 2; exon_id "ENSMUSE00001581956.1"; level 2; tag "TAGENE";
chr4	HAVANA	exon	154789167	154789347	0	+	.	gene_id "ENSMUSG00000129478.1"; transcript_id "ENSMUST00000294037.1"; gene_type "lncRNA"; gene_name "ENSMUSG00000129478"; transcript_type "lncRNA"; transcript_name "ENSMUST00000294037"; exon_number 2; exon_id "ENSMUSE00001581957.1"; level 2; tag "basic"; tag "TAGENE";
chr4	HAVANA	exon	154789425	154790134	0	+	.	gene_id "ENSMUSG00000129478.1"; transcript_id "ENSMUST00000294036.1"; gene_type "lncRNA"; gene_name "ENSMUSG00000129478"; transcript_type "lncRNA"; transcript_name "ENSMUST00000294036"; exon_number 3; exon_id "ENSMUSE00001581940.1"; level 2; tag "basic"; tag "TAGENE";
chr4	HAVANA	exon	154789425	154790134	0	+	.	gene_id "ENSMUSG00000129478.1"; transcript_id "ENSMUST00000294037.1"; gene_type "lncRNA"; gene_name "ENSMUSG00000129478"; transcript_type "lncRNA"; transcript_name "ENSMUST00000294037"; exon_number 3; exon_id "ENSMUSE00001581940.1"; level 2; tag "basic"; tag "TAGENE";
chr4	ENSEMBL_gcm37	exon	154789425	154790134	0.00310954078092409	+	.	gene_id "ENSMUSG00000129478.1"; transcript_id "ENSMUSG00000129478.1_tx_12"; exon_id "chr4_154789425_154790134_+"; exonnum "6"; txlen "1467";
chr4	ENSEMBL_gcm37	exon	154789425	154790134	0.0118859083993071	+	.	gene_id "ENSMUSG00000129478.1"; transcript_id "ENSMUSG00000129478.1_tx_4"; exon_id "chr4_154789425_154790134_+"; exonnum "5"; txlen "1398";
chr4	HAVANA	exon	154860104	154860198	0	+	.	gene_id "ENSMUSG00000144055.1"; transcript_id "ENSMUST00000380885.1"; gene_type "lncRNA"; gene_name "ENSMUSG00000144055"; transcript_type "lncRNA"; transcript_name "ENSMUST00000380885"; exon_number 1; exon_id "ENSMUSE00001748843.1"; level 2; tag "basic"; tag "Ensembl_canonical"; tag "GENCODE_Primary"; tag "TAGENE";
chr4	HAVANA	gene	154860104	154864724	0	+	.	gene_id "ENSMUSG00000144055.1"; gene_type "lncRNA"; gene_name "ENSMUSG00000144055"; level 2;
chr4	HAVANA	transcript	154860104	154864724	0	+	.	gene_id "ENSMUSG00000144055.1"; transcript_id "ENSMUST00000380885.1"; gene_type "lncRNA"; gene_name "ENSMUSG00000144055"; transcript_type "lncRNA"; transcript_name "ENSMUST00000380885"; level 2; tag "basic"; tag "Ensembl_canonical"; tag "GENCODE_Primary"; tag "TAGENE";
chr4	HAVANA	exon	154863420	154864151	0	+	.	gene_id "ENSMUSG00000144055.1"; transcript_id "ENSMUST00000380885.1"; gene_type "lncRNA"; gene_name "ENSMUSG00000144055"; transcript_type "lncRNA"; transcript_name "ENSMUST00000380885"; exon_number 2; exon_id "ENSMUSE00001748845.1"; level 2; tag "basic"; tag "Ensembl_canonical"; tag "GENCODE_Primary"; tag "TAGENE";
chr4	HAVANA	exon	154864524	154864724	0	+	.	gene_id "ENSMUSG00000144055.1"; transcript_id "ENSMUST00000380885.1"; gene_type "lncRNA"; gene_name "ENSMUSG00000144055"; transcript_type "lncRNA"; transcript_name "ENSMUST00000380885"; exon_number 3; exon_id "ENSMUSE00001748844.1"; level 2; tag "basic"; tag "Ensembl_canonical"; tag "GENCODE_Primary"; tag "TAGENE";
chr4	HAVANA	exon	154894600	154895220	0	+	.	gene_id "ENSMUSG00000134005.1"; transcript_id "ENSMUST00000321909.1"; gene_type "lncRNA"; gene_name "ENSMUSG00000134005"; transcript_type "lncRNA"; transcript_name "ENSMUST00000321909"; exon_number 1; exon_id "ENSMUSE00001634955.1"; level 2; tag "basic"; tag "Ensembl_canonical"; tag "GENCODE_Primary"; tag "TAGENE";
chr4	HAVANA	gene	154894600	154896268	0	+	.	gene_id "ENSMUSG00000134005.1"; gene_type "lncRNA"; gene_name "ENSMUSG00000134005"; level 2;
chr4	HAVANA	transcript	154894600	154896268	0	+	.	gene_id "ENSMUSG00000134005.1"; transcript_id "ENSMUST00000321909.1"; gene_type "lncRNA"; gene_name "ENSMUSG00000134005"; transcript_type "lncRNA"; transcript_name "ENSMUST00000321909"; level 2; tag "basic"; tag "Ensembl_canonical"; tag "GENCODE_Primary"; tag "TAGENE";
chr4	HAVANA	exon	154894910	154895220	0	+	.	gene_id "ENSMUSG00000134005.1"; transcript_id "ENSMUST00000321910.1"; gene_type "lncRNA"; gene_name "ENSMUSG00000134005"; transcript_type "lncRNA"; transcript_name "ENSMUST00000321910"; exon_number 1; exon_id "ENSMUSE00001634959.1"; level 2; tag "TAGENE";
chr4	HAVANA	transcript	154894910	154896224	0	+	.	gene_id "ENSMUSG00000134005.1"; transcript_id "ENSMUST00000321910.1"; gene_type "lncRNA"; gene_name "ENSMUSG00000134005"; transcript_type "lncRNA"; transcript_name "ENSMUST00000321910"; level 2; tag "TAGENE";
chr4	HAVANA	exon	154894929	154895220	0	+	.	gene_id "ENSMUSG00000134005.1"; transcript_id "ENSMUST00000321911.1"; gene_type "lncRNA"; gene_name "ENSMUSG00000134005"; transcript_type "lncRNA"; transcript_name "ENSMUST00000321911"; exon_number 1; exon_id "ENSMUSE00001634956.1"; level 2; tag "TAGENE";
chr4	HAVANA	transcript	154894929	154896224	0	+	.	gene_id "ENSMUSG00000134005.1"; transcript_id "ENSMUST00000321911.1"; gene_type "lncRNA"; gene_name "ENSMUSG00000134005"; transcript_type "lncRNA"; transcript_name "ENSMUST00000321911"; level 2; tag "TAGENE";
chr4	HAVANA	exon	154894957	154895220	0	+	.	gene_id "ENSMUSG00000134005.1"; transcript_id "ENSMUST00000321912.1"; gene_type "lncRNA"; gene_name "ENSMUSG00000134005"; transcript_type "lncRNA"; transcript_name "ENSMUST00000321912"; exon_number 1; exon_id "ENSMUSE00001634951.1"; level 2; tag "basic"; tag "TAGENE";
chr4	HAVANA	transcript	154894957	154896220	0	+	.	gene_id "ENSMUSG00000134005.1"; transcript_id "ENSMUST00000321912.1"; gene_type "lncRNA"; gene_name "ENSMUSG00000134005"; transcript_type "lncRNA"; transcript_name "ENSMUST00000321912"; level 2; tag "basic"; tag "TAGENE";
chr4	HAVANA	exon	154895320	154895941	0	+	.	gene_id "ENSMUSG00000134005.1"; transcript_id "ENSMUST00000321913.1"; gene_type "lncRNA"; gene_name "ENSMUSG00000134005"; transcript_type "lncRNA"; transcript_name "ENSMUST00000321913"; exon_number 1; exon_id "ENSMUSE00001634958.1"; level 2; tag "basic"; tag "TAGENE";
chr4	HAVANA	transcript	154895320	154896226	0	+	.	gene_id "ENSMUSG00000134005.1"; transcript_id "ENSMUST00000321913.1"; gene_type "lncRNA"; gene_name "ENSMUSG00000134005"; transcript_type "lncRNA"; transcript_name "ENSMUST00000321913"; level 2; tag "basic"; tag "TAGENE";
chr4	HAVANA	exon	154895877	154895941	0	+	.	gene_id "ENSMUSG00000134005.1"; transcript_id "ENSMUST00000321912.1"; gene_type "lncRNA"; gene_name "ENSMUSG00000134005"; transcript_type "lncRNA"; transcript_name "ENSMUST00000321912"; exon_number 2; exon_id "ENSMUSE00001634957.1"; level 2; tag "basic"; tag "TAGENE";
chr4	HAVANA	exon	154895877	154896224	0	+	.	gene_id "ENSMUSG00000134005.1"; transcript_id "ENSMUST00000321911.1"; gene_type "lncRNA"; gene_name "ENSMUSG00000134005"; transcript_type "lncRNA"; transcript_name "ENSMUST00000321911"; exon_number 2; exon_id "ENSMUSE00001634953.1"; level 2; tag "TAGENE";
chr4	HAVANA	exon	154895942	154896224	0	+	.	gene_id "ENSMUSG00000134005.1"; transcript_id "ENSMUST00000321910.1"; gene_type "lncRNA"; gene_name "ENSMUSG00000134005"; transcript_type "lncRNA"; transcript_name "ENSMUST00000321910"; exon_number 2; exon_id "ENSMUSE00001634954.1"; level 2; tag "TAGENE";
chr4	HAVANA	exon	154896022	154896220	0	+	.	gene_id "ENSMUSG00000134005.1"; transcript_id "ENSMUST00000321912.1"; gene_type "lncRNA"; gene_name "ENSMUSG00000134005"; transcript_type "lncRNA"; transcript_name "ENSMUST00000321912"; exon_number 3; exon_id "ENSMUSE00001634950.1"; level 2; tag "basic"; tag "TAGENE";
chr4	HAVANA	exon	154896022	154896226	0	+	.	gene_id "ENSMUSG00000134005.1"; transcript_id "ENSMUST00000321913.1"; gene_type "lncRNA"; gene_name "ENSMUSG00000134005"; transcript_type "lncRNA"; transcript_name "ENSMUST00000321913"; exon_number 2; exon_id "ENSMUSE00001634949.1"; level 2; tag "basic"; tag "TAGENE";
chr4	HAVANA	exon	154896022	154896268	0	+	.	gene_id "ENSMUSG00000134005.1"; transcript_id "ENSMUST00000321909.1"; gene_type "lncRNA"; gene_name "ENSMUSG00000134005"; transcript_type "lncRNA"; transcript_name "ENSMUST00000321909"; exon_number 2; exon_id "ENSMUSE00001634952.1"; level 2; tag "basic"; tag "Ensembl_canonical"; tag "GENCODE_Primary"; tag "TAGENE";
chr4	HAVANA	exon	154921916	154922069	0	+	.	gene_id "ENSMUSG00000046637.4"; transcript_id "ENSMUST00000207854.2"; gene_type "protein_coding"; gene_name "Ttc34"; transcript_type "protein_coding"; transcript_name "Ttc34-203"; exon_number 1; exon_id "ENSMUSE00000824418.2"; level 2; protein_id "ENSMUSP00000146409.2"; transcript_support_level "5"; mgi_id "MGI:2445205"; tag "basic"; tag "Ensembl_canonical"; tag "GENCODE_Primary"; tag "appris_principal_2"; havana_gene "OTTMUSG00000010463.1"; havana_transcript "OTTMUST00000024360.1";
chr4	HAVANA	UTR	154921916	154922069	0	+	.	gene_id "ENSMUSG00000046637.4"; transcript_id "ENSMUST00000207854.2"; gene_type "protein_coding"; gene_name "Ttc34"; transcript_type "protein_coding"; transcript_name "Ttc34-203"; exon_number 1; exon_id "ENSMUSE00000824418.2"; level 2; protein_id "ENSMUSP00000146409.2"; transcript_support_level "5"; mgi_id "MGI:2445205"; tag "basic"; tag "Ensembl_canonical"; tag "GENCODE_Primary"; tag "appris_principal_2"; havana_gene "OTTMUSG00000010463.1"; havana_transcript "OTTMUST00000024360.1";
chr4	ENSEMBL_gcm37	exon	154921916	154922069	2.1238084839856	+	.	gene_id "ENSMUSG00000046637.4"; transcript_id "ENSMUSG00000046637.4_tx_3"; exon_id "chr4_154921916_154922069_+"; exonnum "1"; txlen "4818";
chr4	ENSEMBL_gcm37	exon	154921916	154922069	0.197221470945377	+	.	gene_id "ENSMUSG00000046637.4"; transcript_id "ENSMUSG00000046637.4_tx_6"; exon_id "chr4_154921916_154922069_+"; exonnum "1"; txlen "2930";
chr4	ENSEMBL_gcm37	exon	154921916	154922069	0.197221470945377	+	.	gene_id "ENSMUSG00000046637.4"; transcript_id "ENSMUSG00000046637.4_tx_7"; exon_id "chr4_154921916_154922069_+"; exonnum "1"; txlen "3015";
chr4	HAVANA	transcript	154921916	154951582	0	+	.	gene_id "ENSMUSG00000046637.4"; transcript_id "ENSMUST00000207854.2"; gene_type "protein_coding"; gene_name "Ttc34"; transcript_type "protein_coding"; transcript_name "Ttc34-203"; level 2; protein_id "ENSMUSP00000146409.2"; transcript_support_level "5"; mgi_id "MGI:2445205"; tag "basic"; tag "Ensembl_canonical"; tag "GENCODE_Primary"; tag "appris_principal_2"; havana_gene "OTTMUSG00000010463.1"; havana_transcript "OTTMUST00000024360.1";
chr4	HAVANA	gene	154921916	154951584	0	+	.	gene_id "ENSMUSG00000046637.4"; gene_type "protein_coding"; gene_name "Ttc34"; level 2; mgi_id "MGI:2445205"; havana_gene "OTTMUSG00000010463.1";
chr4	HAVANA	UTR	154923248	154923292	0	+	.	gene_id "ENSMUSG00000046637.4"; transcript_id "ENSMUST00000207854.2"; gene_type "protein_coding"; gene_name "Ttc34"; transcript_type "protein_coding"; transcript_name "Ttc34-203"; exon_number 2; exon_id "ENSMUSE00000783930.3"; level 2; protein_id "ENSMUSP00000146409.2"; transcript_support_level "5"; mgi_id "MGI:2445205"; tag "basic"; tag "Ensembl_canonical"; tag "GENCODE_Primary"; tag "appris_principal_2"; havana_gene "OTTMUSG00000010463.1"; havana_transcript "OTTMUST00000024360.1";
chr4	HAVANA	exon	154923248	154924067	0	+	.	gene_id "ENSMUSG00000046637.4"; transcript_id "ENSMUST00000207854.2"; gene_type "protein_coding"; gene_name "Ttc34"; transcript_type "protein_coding"; transcript_name "Ttc34-203"; exon_number 2; exon_id "ENSMUSE00000783930.3"; level 2; protein_id "ENSMUSP00000146409.2"; transcript_support_level "5"; mgi_id "MGI:2445205"; tag "basic"; tag "Ensembl_canonical"; tag "GENCODE_Primary"; tag "appris_principal_2"; havana_gene "OTTMUSG00000010463.1"; havana_transcript "OTTMUST00000024360.1";
chr4	ENSEMBL_gcm37	exon	154923248	154924067	2.1238084839856	+	.	gene_id "ENSMUSG00000046637.4"; transcript_id "ENSMUSG00000046637.4_tx_3"; exon_id "chr4_154923248_154924067_+"; exonnum "2"; txlen "4818";
chr4	ENSEMBL_gcm37	exon	154923248	154924067	0.197221470945377	+	.	gene_id "ENSMUSG00000046637.4"; transcript_id "ENSMUSG00000046637.4_tx_6"; exon_id "chr4_154923248_154924067_+"; exonnum "2"; txlen "2930";
chr4	ENSEMBL_gcm37	exon	154923248	154924067	0.197221470945377	+	.	gene_id "ENSMUSG00000046637.4"; transcript_id "ENSMUSG00000046637.4_tx_7"; exon_id "chr4_154923248_154924067_+"; exonnum "2"; txlen "3015";
chr4	HAVANA	start_codon	154923293	154923295	0	+	0	gene_id "ENSMUSG00000046637.4"; transcript_id "ENSMUST00000207854.2"; gene_type "protein_coding"; gene_name "Ttc34"; transcript_type "protein_coding"; transcript_name "Ttc34-203"; exon_number 2; exon_id "ENSMUSE00000783930.3"; level 2; protein_id "ENSMUSP00000146409.2"; transcript_support_level "5"; mgi_id "MGI:2445205"; tag "basic"; tag "Ensembl_canonical"; tag "GENCODE_Primary"; tag "appris_principal_2"; havana_gene "OTTMUSG00000010463.1"; havana_transcript "OTTMUST00000024360.1";
chr4	HAVANA	CDS	154923293	154924067	0	+	0	gene_id "ENSMUSG00000046637.4"; transcript_id "ENSMUST00000207854.2"; gene_type "protein_coding"; gene_name "Ttc34"; transcript_type "protein_coding"; transcript_name "Ttc34-203"; exon_number 2; exon_id "ENSMUSE00000783930.3"; level 2; protein_id "ENSMUSP00000146409.2"; transcript_support_level "5"; mgi_id "MGI:2445205"; tag "basic"; tag "Ensembl_canonical"; tag "GENCODE_Primary"; tag "appris_principal_2"; havana_gene "OTTMUSG00000010463.1"; havana_transcript "OTTMUST00000024360.1";
chr4	HAVANA	exon	154940096	154940900	0	+	.	gene_id "ENSMUSG00000046637.4"; transcript_id "ENSMUST00000207854.2"; gene_type "protein_coding"; gene_name "Ttc34"; transcript_type "protein_coding"; transcript_name "Ttc34-203"; exon_number 3; exon_id "ENSMUSE00001381711.2"; level 2; protein_id "ENSMUSP00000146409.2"; transcript_support_level "5"; mgi_id "MGI:2445205"; tag "basic"; tag "Ensembl_canonical"; tag "GENCODE_Primary"; tag "appris_principal_2"; havana_gene "OTTMUSG00000010463.1"; havana_transcript "OTTMUST00000024360.1";
chr4	HAVANA	CDS	154940096	154940900	0	+	2	gene_id "ENSMUSG00000046637.4"; transcript_id "ENSMUST00000207854.2"; gene_type "protein_coding"; gene_name "Ttc34"; transcript_type "protein_coding"; transcript_name "Ttc34-203"; exon_number 3; exon_id "ENSMUSE00001381711.2"; level 2; protein_id "ENSMUSP00000146409.2"; transcript_support_level "5"; mgi_id "MGI:2445205"; tag "basic"; tag "Ensembl_canonical"; tag "GENCODE_Primary"; tag "appris_principal_2"; havana_gene "OTTMUSG00000010463.1"; havana_transcript "OTTMUST00000024360.1";
chr4	ENSEMBL_gcm37	exon	154940096	154940900	2.1238084839856	+	.	gene_id "ENSMUSG00000046637.4"; transcript_id "ENSMUSG00000046637.4_tx_3"; exon_id "chr4_154940096_154940900_+"; exonnum "3"; txlen "4818";
chr4	ENSEMBL_gcm37	exon	154940096	154940900	0.197221470945377	+	.	gene_id "ENSMUSG00000046637.4"; transcript_id "ENSMUSG00000046637.4_tx_6"; exon_id "chr4_154940096_154940900_+"; exonnum "3"; txlen "2930";
chr4	ENSEMBL_gcm37	exon	154940096	154940900	0.197221470945377	+	.	gene_id "ENSMUSG00000046637.4"; transcript_id "ENSMUSG00000046637.4_tx_7"; exon_id "chr4_154940096_154940900_+"; exonnum "3"; txlen "3015";
chr4	ENSEMBL	UTR	154940657	154940847	0	+	.	gene_id "ENSMUSG00000046637.4"; transcript_id "ENSMUST00000050220.4"; gene_type "protein_coding"; gene_name "Ttc34"; transcript_type "protein_coding"; transcript_name "Ttc34-201"; exon_number 1; exon_id "ENSMUSE00000386228.4"; level 3; protein_id "ENSMUSP00000051782.3"; transcript_support_level "1"; mgi_id "MGI:2445205"; tag "basic"; tag "appris_alternative_2"; tag "CCDS"; ccdsid "CCDS19015.1"; havana_gene "OTTMUSG00000010463.1";
chr4	ENSEMBL	exon	154940657	154940900	0	+	.	gene_id "ENSMUSG00000046637.4"; transcript_id "ENSMUST00000050220.4"; gene_type "protein_coding"; gene_name "Ttc34"; transcript_type "protein_coding"; transcript_name "Ttc34-201"; exon_number 1; exon_id "ENSMUSE00000386228.4"; level 3; protein_id "ENSMUSP00000051782.3"; transcript_support_level "1"; mgi_id "MGI:2445205"; tag "basic"; tag "appris_alternative_2"; tag "CCDS"; ccdsid "CCDS19015.1"; havana_gene "OTTMUSG00000010463.1";
chr4	ENSEMBL	transcript	154940657	154951584	0	+	.	gene_id "ENSMUSG00000046637.4"; transcript_id "ENSMUST00000050220.4"; gene_type "protein_coding"; gene_name "Ttc34"; transcript_type "protein_coding"; transcript_name "Ttc34-201"; level 3; protein_id "ENSMUSP00000051782.3"; transcript_support_level "1"; mgi_id "MGI:2445205"; tag "basic"; tag "appris_alternative_2"; tag "CCDS"; ccdsid "CCDS19015.1"; havana_gene "OTTMUSG00000010463.1";
chr4	ENSEMBL	start_codon	154940848	154940850	0	+	0	gene_id "ENSMUSG00000046637.4"; transcript_id "ENSMUST00000050220.4"; gene_type "protein_coding"; gene_name "Ttc34"; transcript_type "protein_coding"; transcript_name "Ttc34-201"; exon_number 1; exon_id "ENSMUSE00000386228.4"; level 3; protein_id "ENSMUSP00000051782.3"; transcript_support_level "1"; mgi_id "MGI:2445205"; tag "basic"; tag "appris_alternative_2"; tag "CCDS"; ccdsid "CCDS19015.1"; havana_gene "OTTMUSG00000010463.1";
chr4	ENSEMBL	CDS	154940848	154940900	0	+	0	gene_id "ENSMUSG00000046637.4"; transcript_id "ENSMUST00000050220.4"; gene_type "protein_coding"; gene_name "Ttc34"; transcript_type "protein_coding"; transcript_name "Ttc34-201"; exon_number 1; exon_id "ENSMUSE00000386228.4"; level 3; protein_id "ENSMUSP00000051782.3"; transcript_support_level "1"; mgi_id "MGI:2445205"; tag "basic"; tag "appris_alternative_2"; tag "CCDS"; ccdsid "CCDS19015.1"; havana_gene "OTTMUSG00000010463.1";
chr4	HAVANA	exon	154942418	154942643	0	+	.	gene_id "ENSMUSG00000046637.4"; transcript_id "ENSMUST00000207854.2"; gene_type "protein_coding"; gene_name "Ttc34"; transcript_type "protein_coding"; transcript_name "Ttc34-203"; exon_number 4; exon_id "ENSMUSE00000350345.2"; level 2; protein_id "ENSMUSP00000146409.2"; transcript_support_level "5"; mgi_id "MGI:2445205"; tag "basic"; tag "Ensembl_canonical"; tag "GENCODE_Primary"; tag "appris_principal_2"; havana_gene "OTTMUSG00000010463.1"; havana_transcript "OTTMUST00000024360.1";
chr4	HAVANA	CDS	154942418	154942643	0	+	1	gene_id "ENSMUSG00000046637.4"; transcript_id "ENSMUST00000207854.2"; gene_type "protein_coding"; gene_name "Ttc34"; transcript_type "protein_coding"; transcript_name "Ttc34-203"; exon_number 4; exon_id "ENSMUSE00000350345.2"; level 2; protein_id "ENSMUSP00000146409.2"; transcript_support_level "5"; mgi_id "MGI:2445205"; tag "basic"; tag "Ensembl_canonical"; tag "GENCODE_Primary"; tag "appris_principal_2"; havana_gene "OTTMUSG00000010463.1"; havana_transcript "OTTMUST00000024360.1";
chr4	ENSEMBL	exon	154942418	154942643	0	+	.	gene_id "ENSMUSG00000046637.4"; transcript_id "ENSMUST00000050220.4"; gene_type "protein_coding"; gene_name "Ttc34"; transcript_type "protein_coding"; transcript_name "Ttc34-201"; exon_number 2; exon_id "ENSMUSE00000350345.2"; level 3; protein_id "ENSMUSP00000051782.3"; transcript_support_level "1"; mgi_id "MGI:2445205"; tag "basic"; tag "appris_alternative_2"; tag "CCDS"; ccdsid "CCDS19015.1"; havana_gene "OTTMUSG00000010463.1";
chr4	ENSEMBL	CDS	154942418	154942643	0	+	1	gene_id "ENSMUSG00000046637.4"; transcript_id "ENSMUST00000050220.4"; gene_type "protein_coding"; gene_name "Ttc34"; transcript_type "protein_coding"; transcript_name "Ttc34-201"; exon_number 2; exon_id "ENSMUSE00000350345.2"; level 3; protein_id "ENSMUSP00000051782.3"; transcript_support_level "1"; mgi_id "MGI:2445205"; tag "basic"; tag "appris_alternative_2"; tag "CCDS"; ccdsid "CCDS19015.1"; havana_gene "OTTMUSG00000010463.1";
chr4	ENSEMBL_gcm37	exon	154942418	154942643	2.1238084839856	+	.	gene_id "ENSMUSG00000046637.4"; transcript_id "ENSMUSG00000046637.4_tx_3"; exon_id "chr4_154942418_154942643_+"; exonnum "4"; txlen "4818";
chr4	ENSEMBL_gcm37	exon	154942418	154942643	0.197221470945377	+	.	gene_id "ENSMUSG00000046637.4"; transcript_id "ENSMUSG00000046637.4_tx_6"; exon_id "chr4_154942418_154942643_+"; exonnum "4"; txlen "2930";
chr4	ENSEMBL_gcm37	exon	154942418	154942643	0.197221470945377	+	.	gene_id "ENSMUSG00000046637.4"; transcript_id "ENSMUSG00000046637.4_tx_7"; exon_id "chr4_154942418_154942643_+"; exonnum "4"; txlen "3015";
chr4	HAVANA	exon	154943767	154943971	0	+	.	gene_id "ENSMUSG00000046637.4"; transcript_id "ENSMUST00000207854.2"; gene_type "protein_coding"; gene_name "Ttc34"; transcript_type "protein_coding"; transcript_name "Ttc34-203"; exon_number 5; exon_id "ENSMUSE00000399638.2"; level 2; protein_id "ENSMUSP00000146409.2"; transcript_support_level "5"; mgi_id "MGI:2445205"; tag "basic"; tag "Ensembl_canonical"; tag "GENCODE_Primary"; tag "appris_principal_2"; havana_gene "OTTMUSG00000010463.1"; havana_transcript "OTTMUST00000024360.1";
chr4	HAVANA	CDS	154943767	154943971	0	+	0	gene_id "ENSMUSG00000046637.4"; transcript_id "ENSMUST00000207854.2"; gene_type "protein_coding"; gene_name "Ttc34"; transcript_type "protein_coding"; transcript_name "Ttc34-203"; exon_number 5; exon_id "ENSMUSE00000399638.2"; level 2; protein_id "ENSMUSP00000146409.2"; transcript_support_level "5"; mgi_id "MGI:2445205"; tag "basic"; tag "Ensembl_canonical"; tag "GENCODE_Primary"; tag "appris_principal_2"; havana_gene "OTTMUSG00000010463.1"; havana_transcript "OTTMUST00000024360.1";
chr4	ENSEMBL	exon	154943767	154943971	0	+	.	gene_id "ENSMUSG00000046637.4"; transcript_id "ENSMUST00000050220.4"; gene_type "protein_coding"; gene_name "Ttc34"; transcript_type "protein_coding"; transcript_name "Ttc34-201"; exon_number 3; exon_id "ENSMUSE00000399638.2"; level 3; protein_id "ENSMUSP00000051782.3"; transcript_support_level "1"; mgi_id "MGI:2445205"; tag "basic"; tag "appris_alternative_2"; tag "CCDS"; ccdsid "CCDS19015.1"; havana_gene "OTTMUSG00000010463.1";
chr4	ENSEMBL	CDS	154943767	154943971	0	+	0	gene_id "ENSMUSG00000046637.4"; transcript_id "ENSMUST00000050220.4"; gene_type "protein_coding"; gene_name "Ttc34"; transcript_type "protein_coding"; transcript_name "Ttc34-201"; exon_number 3; exon_id "ENSMUSE00000399638.2"; level 3; protein_id "ENSMUSP00000051782.3"; transcript_support_level "1"; mgi_id "MGI:2445205"; tag "basic"; tag "appris_alternative_2"; tag "CCDS"; ccdsid "CCDS19015.1"; havana_gene "OTTMUSG00000010463.1";
chr4	ENSEMBL_gcm37	exon	154943767	154943971	2.1238084839856	+	.	gene_id "ENSMUSG00000046637.4"; transcript_id "ENSMUSG00000046637.4_tx_3"; exon_id "chr4_154943767_154943971_+"; exonnum "5"; txlen "4818";
chr4	ENSEMBL_gcm37	exon	154943767	154943971	0.197221470945377	+	.	gene_id "ENSMUSG00000046637.4"; transcript_id "ENSMUSG00000046637.4_tx_6"; exon_id "chr4_154943767_154943971_+"; exonnum "5"; txlen "2930";
chr4	ENSEMBL_gcm37	exon	154943767	154943971	0.197221470945377	+	.	gene_id "ENSMUSG00000046637.4"; transcript_id "ENSMUSG00000046637.4_tx_7"; exon_id "chr4_154943767_154943971_+"; exonnum "5"; txlen "3015";
chr4	HAVANA	exon	154945009	154945184	0	+	.	gene_id "ENSMUSG00000046637.4"; transcript_id "ENSMUST00000137684.2"; gene_type "protein_coding"; gene_name "Ttc34"; transcript_type "retained_intron"; transcript_name "Ttc34-202"; exon_number 1; exon_id "ENSMUSE00000811556.2"; level 2; transcript_support_level "2"; mgi_id "MGI:2445205"; havana_gene "OTTMUSG00000010463.1"; havana_transcript "OTTMUST00000024361.1";
chr4	HAVANA	transcript	154945009	154946094	0	+	.	gene_id "ENSMUSG00000046637.4"; transcript_id "ENSMUST00000137684.2"; gene_type "protein_coding"; gene_name "Ttc34"; transcript_type "retained_intron"; transcript_name "Ttc34-202"; level 2; transcript_support_level "2"; mgi_id "MGI:2445205"; havana_gene "OTTMUSG00000010463.1"; havana_transcript "OTTMUST00000024361.1";
chr4	HAVANA	exon	154945018	154945184	0	+	.	gene_id "ENSMUSG00000046637.4"; transcript_id "ENSMUST00000207854.2"; gene_type "protein_coding"; gene_name "Ttc34"; transcript_type "protein_coding"; transcript_name "Ttc34-203"; exon_number 6; exon_id "ENSMUSE00000352028.2"; level 2; protein_id "ENSMUSP00000146409.2"; transcript_support_level "5"; mgi_id "MGI:2445205"; tag "basic"; tag "Ensembl_canonical"; tag "GENCODE_Primary"; tag "appris_principal_2"; havana_gene "OTTMUSG00000010463.1"; havana_transcript "OTTMUST00000024360.1";
chr4	HAVANA	CDS	154945018	154945184	0	+	2	gene_id "ENSMUSG00000046637.4"; transcript_id "ENSMUST00000207854.2"; gene_type "protein_coding"; gene_name "Ttc34"; transcript_type "protein_coding"; transcript_name "Ttc34-203"; exon_number 6; exon_id "ENSMUSE00000352028.2"; level 2; protein_id "ENSMUSP00000146409.2"; transcript_support_level "5"; mgi_id "MGI:2445205"; tag "basic"; tag "Ensembl_canonical"; tag "GENCODE_Primary"; tag "appris_principal_2"; havana_gene "OTTMUSG00000010463.1"; havana_transcript "OTTMUST00000024360.1";
chr4	ENSEMBL	exon	154945018	154945184	0	+	.	gene_id "ENSMUSG00000046637.4"; transcript_id "ENSMUST00000050220.4"; gene_type "protein_coding"; gene_name "Ttc34"; transcript_type "protein_coding"; transcript_name "Ttc34-201"; exon_number 4; exon_id "ENSMUSE00000352028.2"; level 3; protein_id "ENSMUSP00000051782.3"; transcript_support_level "1"; mgi_id "MGI:2445205"; tag "basic"; tag "appris_alternative_2"; tag "CCDS"; ccdsid "CCDS19015.1"; havana_gene "OTTMUSG00000010463.1";
chr4	ENSEMBL	CDS	154945018	154945184	0	+	2	gene_id "ENSMUSG00000046637.4"; transcript_id "ENSMUST00000050220.4"; gene_type "protein_coding"; gene_name "Ttc34"; transcript_type "protein_coding"; transcript_name "Ttc34-201"; exon_number 4; exon_id "ENSMUSE00000352028.2"; level 3; protein_id "ENSMUSP00000051782.3"; transcript_support_level "1"; mgi_id "MGI:2445205"; tag "basic"; tag "appris_alternative_2"; tag "CCDS"; ccdsid "CCDS19015.1"; havana_gene "OTTMUSG00000010463.1";
chr4	ENSEMBL_gcm37	exon	154945018	154945184	0.197221470945377	+	.	gene_id "ENSMUSG00000046637.4"; transcript_id "ENSMUSG00000046637.4_tx_6"; exon_id "chr4_154945018_154945184_+"; exonnum "6"; txlen "2930";
chr4	sragcm37_mid	exon	154945018	154945269	2.1238084839856	+	.	gene_id "ENSMUSG00000046637.4"; transcript_id "ENSMUSG00000046637.4_tx_3"; exon_id "chr4_154945018_154945269_+"; exonnum "6"; txlen "4818";
chr4	sragcm37_mid	exon	154945018	154945269	0.197221470945377	+	.	gene_id "ENSMUSG00000046637.4"; transcript_id "ENSMUSG00000046637.4_tx_7"; exon_id "chr4_154945018_154945269_+"; exonnum "6"; txlen "3015";
chr4	HAVANA	exon	154945619	154945889	0	+	.	gene_id "ENSMUSG00000046637.4"; transcript_id "ENSMUST00000207854.2"; gene_type "protein_coding"; gene_name "Ttc34"; transcript_type "protein_coding"; transcript_name "Ttc34-203"; exon_number 7; exon_id "ENSMUSE00000359845.2"; level 2; protein_id "ENSMUSP00000146409.2"; transcript_support_level "5"; mgi_id "MGI:2445205"; tag "basic"; tag "Ensembl_canonical"; tag "GENCODE_Primary"; tag "appris_principal_2"; havana_gene "OTTMUSG00000010463.1"; havana_transcript "OTTMUST00000024360.1";
chr4	HAVANA	CDS	154945619	154945889	0	+	0	gene_id "ENSMUSG00000046637.4"; transcript_id "ENSMUST00000207854.2"; gene_type "protein_coding"; gene_name "Ttc34"; transcript_type "protein_coding"; transcript_name "Ttc34-203"; exon_number 7; exon_id "ENSMUSE00000359845.2"; level 2; protein_id "ENSMUSP00000146409.2"; transcript_support_level "5"; mgi_id "MGI:2445205"; tag "basic"; tag "Ensembl_canonical"; tag "GENCODE_Primary"; tag "appris_principal_2"; havana_gene "OTTMUSG00000010463.1"; havana_transcript "OTTMUST00000024360.1";
chr4	ENSEMBL	exon	154945619	154945889	0	+	.	gene_id "ENSMUSG00000046637.4"; transcript_id "ENSMUST00000050220.4"; gene_type "protein_coding"; gene_name "Ttc34"; transcript_type "protein_coding"; transcript_name "Ttc34-201"; exon_number 5; exon_id "ENSMUSE00000359845.2"; level 3; protein_id "ENSMUSP00000051782.3"; transcript_support_level "1"; mgi_id "MGI:2445205"; tag "basic"; tag "appris_alternative_2"; tag "CCDS"; ccdsid "CCDS19015.1"; havana_gene "OTTMUSG00000010463.1";
chr4	ENSEMBL	CDS	154945619	154945889	0	+	0	gene_id "ENSMUSG00000046637.4"; transcript_id "ENSMUST00000050220.4"; gene_type "protein_coding"; gene_name "Ttc34"; transcript_type "protein_coding"; transcript_name "Ttc34-201"; exon_number 5; exon_id "ENSMUSE00000359845.2"; level 3; protein_id "ENSMUSP00000051782.3"; transcript_support_level "1"; mgi_id "MGI:2445205"; tag "basic"; tag "appris_alternative_2"; tag "CCDS"; ccdsid "CCDS19015.1"; havana_gene "OTTMUSG00000010463.1";
chr4	ENSEMBL_gcm37	exon	154945619	154945889	2.1238084839856	+	.	gene_id "ENSMUSG00000046637.4"; transcript_id "ENSMUSG00000046637.4_tx_3"; exon_id "chr4_154945619_154945889_+"; exonnum "7"; txlen "4818";
chr4	ENSEMBL_gcm37	exon	154945619	154945889	0.197221470945377	+	.	gene_id "ENSMUSG00000046637.4"; transcript_id "ENSMUSG00000046637.4_tx_6"; exon_id "chr4_154945619_154945889_+"; exonnum "7"; txlen "2930";
chr4	ENSEMBL_gcm37	exon	154945619	154945889	0.197221470945377	+	.	gene_id "ENSMUSG00000046637.4"; transcript_id "ENSMUSG00000046637.4_tx_7"; exon_id "chr4_154945619_154945889_+"; exonnum "7"; txlen "3015";
chr4	HAVANA	exon	154945619	154946094	0	+	.	gene_id "ENSMUSG00000046637.4"; transcript_id "ENSMUST00000137684.2"; gene_type "protein_coding"; gene_name "Ttc34"; transcript_type "retained_intron"; transcript_name "Ttc34-202"; exon_number 2; exon_id "ENSMUSE00000781944.2"; level 2; transcript_support_level "2"; mgi_id "MGI:2445205"; havana_gene "OTTMUSG00000010463.1"; havana_transcript "OTTMUST00000024361.1";
chr4	HAVANA	exon	154946551	154946765	0	+	.	gene_id "ENSMUSG00000046637.4"; transcript_id "ENSMUST00000207854.2"; gene_type "protein_coding"; gene_name "Ttc34"; transcript_type "protein_coding"; transcript_name "Ttc34-203"; exon_number 8; exon_id "ENSMUSE00000408054.2"; level 2; protein_id "ENSMUSP00000146409.2"; transcript_support_level "5"; mgi_id "MGI:2445205"; tag "basic"; tag "Ensembl_canonical"; tag "GENCODE_Primary"; tag "appris_principal_2"; havana_gene "OTTMUSG00000010463.1"; havana_transcript "OTTMUST00000024360.1";
chr4	HAVANA	CDS	154946551	154946765	0	+	2	gene_id "ENSMUSG00000046637.4"; transcript_id "ENSMUST00000207854.2"; gene_type "protein_coding"; gene_name "Ttc34"; transcript_type "protein_coding"; transcript_name "Ttc34-203"; exon_number 8; exon_id "ENSMUSE00000408054.2"; level 2; protein_id "ENSMUSP00000146409.2"; transcript_support_level "5"; mgi_id "MGI:2445205"; tag "basic"; tag "Ensembl_canonical"; tag "GENCODE_Primary"; tag "appris_principal_2"; havana_gene "OTTMUSG00000010463.1"; havana_transcript "OTTMUST00000024360.1";
chr4	ENSEMBL	exon	154946551	154946765	0	+	.	gene_id "ENSMUSG00000046637.4"; transcript_id "ENSMUST00000050220.4"; gene_type "protein_coding"; gene_name "Ttc34"; transcript_type "protein_coding"; transcript_name "Ttc34-201"; exon_number 6; exon_id "ENSMUSE00000408054.2"; level 3; protein_id "ENSMUSP00000051782.3"; transcript_support_level "1"; mgi_id "MGI:2445205"; tag "basic"; tag "appris_alternative_2"; tag "CCDS"; ccdsid "CCDS19015.1"; havana_gene "OTTMUSG00000010463.1";
chr4	ENSEMBL	CDS	154946551	154946765	0	+	2	gene_id "ENSMUSG00000046637.4"; transcript_id "ENSMUST00000050220.4"; gene_type "protein_coding"; gene_name "Ttc34"; transcript_type "protein_coding"; transcript_name "Ttc34-201"; exon_number 6; exon_id "ENSMUSE00000408054.2"; level 3; protein_id "ENSMUSP00000051782.3"; transcript_support_level "1"; mgi_id "MGI:2445205"; tag "basic"; tag "appris_alternative_2"; tag "CCDS"; ccdsid "CCDS19015.1"; havana_gene "OTTMUSG00000010463.1";
chr4	ENSEMBL_gcm37	exon	154946551	154946765	2.1238084839856	+	.	gene_id "ENSMUSG00000046637.4"; transcript_id "ENSMUSG00000046637.4_tx_3"; exon_id "chr4_154946551_154946765_+"; exonnum "8"; txlen "4818";
chr4	ENSEMBL_gcm37	exon	154946551	154946765	0.197221470945377	+	.	gene_id "ENSMUSG00000046637.4"; transcript_id "ENSMUSG00000046637.4_tx_6"; exon_id "chr4_154946551_154946765_+"; exonnum "8"; txlen "2930";
chr4	ENSEMBL_gcm37	exon	154946551	154946765	0.197221470945377	+	.	gene_id "ENSMUSG00000046637.4"; transcript_id "ENSMUSG00000046637.4_tx_7"; exon_id "chr4_154946551_154946765_+"; exonnum "8"; txlen "3015";
chr4	sragcm37_es	exon	154948293	154948430	0.38216506788402	+	.	gene_id "ENSMUSG00000046637.4"; transcript_id "ENSMUSG00000046637.4_tx_4"; exon_id "chr4_154948293_154948430_+"; exonnum "1"; txlen "2008";
chr4	sragcm37_es	exon	154948326	154948371	0.323513006434788	+	.	gene_id "ENSMUSG00000046637.4"; transcript_id "ENSMUSG00000046637.4_tx_5"; exon_id "chr4_154948326_154948371_+"; exonnum "1"; txlen "1916";
chr4	sragcm37_es	exon	154949025	154949131	2.64778581387082	+	.	gene_id "ENSMUSG00000046637.4"; transcript_id "ENSMUSG00000046637.4_tx_2"; exon_id "chr4_154949025_154949131_+"; exonnum "1"; txlen "1977";
chr4	sragcm37_ss	exon	154949205	154949271	0.197221470945377	+	.	gene_id "ENSMUSG00000046637.4"; transcript_id "ENSMUSG00000046637.4_tx_6"; exon_id "chr4_154949205_154949271_+"; exonnum "9"; txlen "2930";
chr4	sragcm37_ss	exon	154949205	154949271	0.197221470945377	+	.	gene_id "ENSMUSG00000046637.4"; transcript_id "ENSMUSG00000046637.4_tx_7"; exon_id "chr4_154949205_154949271_+"; exonnum "9"; txlen "3015";
chr4	HAVANA	CDS	154949713	154950237	0	+	0	gene_id "ENSMUSG00000046637.4"; transcript_id "ENSMUST00000207854.2"; gene_type "protein_coding"; gene_name "Ttc34"; transcript_type "protein_coding"; transcript_name "Ttc34-203"; exon_number 9; exon_id "ENSMUSE00000363104.2"; level 2; protein_id "ENSMUSP00000146409.2"; transcript_support_level "5"; mgi_id "MGI:2445205"; tag "basic"; tag "Ensembl_canonical"; tag "GENCODE_Primary"; tag "appris_principal_2"; havana_gene "OTTMUSG00000010463.1"; havana_transcript "OTTMUST00000024360.1";
chr4	ENSEMBL	CDS	154949713	154950237	0	+	0	gene_id "ENSMUSG00000046637.4"; transcript_id "ENSMUST00000050220.4"; gene_type "protein_coding"; gene_name "Ttc34"; transcript_type "protein_coding"; transcript_name "Ttc34-201"; exon_number 7; exon_id "ENSMUSE00001379690.2"; level 3; protein_id "ENSMUSP00000051782.3"; transcript_support_level "1"; mgi_id "MGI:2445205"; tag "basic"; tag "appris_alternative_2"; tag "CCDS"; ccdsid "CCDS19015.1"; havana_gene "OTTMUSG00000010463.1";
chr4	HAVANA	exon	154949713	154951582	0	+	.	gene_id "ENSMUSG00000046637.4"; transcript_id "ENSMUST00000207854.2"; gene_type "protein_coding"; gene_name "Ttc34"; transcript_type "protein_coding"; transcript_name "Ttc34-203"; exon_number 9; exon_id "ENSMUSE00000363104.2"; level 2; protein_id "ENSMUSP00000146409.2"; transcript_support_level "5"; mgi_id "MGI:2445205"; tag "basic"; tag "Ensembl_canonical"; tag "GENCODE_Primary"; tag "appris_principal_2"; havana_gene "OTTMUSG00000010463.1"; havana_transcript "OTTMUST00000024360.1";
chr4	ENSEMBL_gcm37	exon	154949713	154951582	2.64778581387082	+	.	gene_id "ENSMUSG00000046637.4"; transcript_id "ENSMUSG00000046637.4_tx_2"; exon_id "chr4_154949713_154951582_+"; exonnum "2"; txlen "1977";
chr4	ENSEMBL_gcm37	exon	154949713	154951582	2.1238084839856	+	.	gene_id "ENSMUSG00000046637.4"; transcript_id "ENSMUSG00000046637.4_tx_3"; exon_id "chr4_154949713_154951582_+"; exonnum "9"; txlen "4818";
chr4	ENSEMBL_gcm37	exon	154949713	154951582	0.38216506788402	+	.	gene_id "ENSMUSG00000046637.4"; transcript_id "ENSMUSG00000046637.4_tx_4"; exon_id "chr4_154949713_154951582_+"; exonnum "2"; txlen "2008";
chr4	ENSEMBL_gcm37	exon	154949713	154951582	0.323513006434788	+	.	gene_id "ENSMUSG00000046637.4"; transcript_id "ENSMUSG00000046637.4_tx_5"; exon_id "chr4_154949713_154951582_+"; exonnum "2"; txlen "1916";
chr4	ENSEMBL	exon	154949713	154951584	0	+	.	gene_id "ENSMUSG00000046637.4"; transcript_id "ENSMUST00000050220.4"; gene_type "protein_coding"; gene_name "Ttc34"; transcript_type "protein_coding"; transcript_name "Ttc34-201"; exon_number 7; exon_id "ENSMUSE00001379690.2"; level 3; protein_id "ENSMUSP00000051782.3"; transcript_support_level "1"; mgi_id "MGI:2445205"; tag "basic"; tag "appris_alternative_2"; tag "CCDS"; ccdsid "CCDS19015.1"; havana_gene "OTTMUSG00000010463.1";
chr4	HAVANA	stop_codon	154950238	154950240	0	+	0	gene_id "ENSMUSG00000046637.4"; transcript_id "ENSMUST00000207854.2"; gene_type "protein_coding"; gene_name "Ttc34"; transcript_type "protein_coding"; transcript_name "Ttc34-203"; exon_number 9; exon_id "ENSMUSE00000363104.2"; level 2; protein_id "ENSMUSP00000146409.2"; transcript_support_level "5"; mgi_id "MGI:2445205"; tag "basic"; tag "Ensembl_canonical"; tag "GENCODE_Primary"; tag "appris_principal_2"; havana_gene "OTTMUSG00000010463.1"; havana_transcript "OTTMUST00000024360.1";
chr4	ENSEMBL	stop_codon	154950238	154950240	0	+	0	gene_id "ENSMUSG00000046637.4"; transcript_id "ENSMUST00000050220.4"; gene_type "protein_coding"; gene_name "Ttc34"; transcript_type "protein_coding"; transcript_name "Ttc34-201"; exon_number 7; exon_id "ENSMUSE00001379690.2"; level 3; protein_id "ENSMUSP00000051782.3"; transcript_support_level "1"; mgi_id "MGI:2445205"; tag "basic"; tag "appris_alternative_2"; tag "CCDS"; ccdsid "CCDS19015.1"; havana_gene "OTTMUSG00000010463.1";
chr4	HAVANA	UTR	154950238	154951582	0	+	.	gene_id "ENSMUSG00000046637.4"; transcript_id "ENSMUST00000207854.2"; gene_type "protein_coding"; gene_name "Ttc34"; transcript_type "protein_coding"; transcript_name "Ttc34-203"; exon_number 9; exon_id "ENSMUSE00000363104.2"; level 2; protein_id "ENSMUSP00000146409.2"; transcript_support_level "5"; mgi_id "MGI:2445205"; tag "basic"; tag "Ensembl_canonical"; tag "GENCODE_Primary"; tag "appris_principal_2"; havana_gene "OTTMUSG00000010463.1"; havana_transcript "OTTMUST00000024360.1";
chr4	ENSEMBL	UTR	154950238	154951584	0	+	.	gene_id "ENSMUSG00000046637.4"; transcript_id "ENSMUST00000050220.4"; gene_type "protein_coding"; gene_name "Ttc34"; transcript_type "protein_coding"; transcript_name "Ttc34-201"; exon_number 7; exon_id "ENSMUSE00001379690.2"; level 3; protein_id "ENSMUSP00000051782.3"; transcript_support_level "1"; mgi_id "MGI:2445205"; tag "basic"; tag "appris_alternative_2"; tag "CCDS"; ccdsid "CCDS19015.1"; havana_gene "OTTMUSG00000010463.1";
chr4	sragcm37_es	exon	154953464	154953738	0.0685976896957153	+	.	gene_id "ENSMUSG00000058183.17"; transcript_id "ENSMUSG00000058183.17_tx_7"; exon_id "chr4_154953464_154953738_+"; exonnum "1"; txlen "3094";
chr4	sragcm37_es	exon	154953464	154953738	0.0685976896957153	+	.	gene_id "ENSMUSG00000058183.17"; transcript_id "ENSMUSG00000058183.17_tx_8"; exon_id "chr4_154953464_154953738_+"; exonnum "1"; txlen "3229";
chr4	sragcm37_mid	exon	154954016	154954181	0.0685976896957153	+	.	gene_id "ENSMUSG00000058183.17"; transcript_id "ENSMUSG00000058183.17_tx_7"; exon_id "chr4_154954016_154954181_+"; exonnum "2"; txlen "3094";
chr4	sragcm37_mid	exon	154954016	154954181	0.0685976896957153	+	.	gene_id "ENSMUSG00000058183.17"; transcript_id "ENSMUSG00000058183.17_tx_8"; exon_id "chr4_154954016_154954181_+"; exonnum "2"; txlen "3229";
chr4	HAVANA	exon	154954042	154954181	0	+	.	gene_id "ENSMUSG00000058183.17"; transcript_id "ENSMUST00000079269.15"; gene_type "protein_coding"; gene_name "Mmel1"; transcript_type "protein_coding"; transcript_name "Mmel1-201"; exon_number 1; exon_id "ENSMUSE00000845392.2"; level 2; protein_id "ENSMUSP00000078252.9"; transcript_support_level "5"; mgi_id "MGI:1351603"; tag "basic"; tag "appris_principal_2"; tag "CCDS"; ccdsid "CCDS51401.1"; havana_gene "OTTMUSG00000010458.1"; havana_transcript "OTTMUST00000024346.1";
chr4	HAVANA	UTR	154954042	154954181	0	+	.	gene_id "ENSMUSG00000058183.17"; transcript_id "ENSMUST00000079269.15"; gene_type "protein_coding"; gene_name "Mmel1"; transcript_type "protein_coding"; transcript_name "Mmel1-201"; exon_number 1; exon_id "ENSMUSE00000845392.2"; level 2; protein_id "ENSMUSP00000078252.9"; transcript_support_level "5"; mgi_id "MGI:1351603"; tag "basic"; tag "appris_principal_2"; tag "CCDS"; ccdsid "CCDS51401.1"; havana_gene "OTTMUSG00000010458.1"; havana_transcript "OTTMUST00000024346.1";
chr4	HAVANA	exon	154954042	154954181	0	+	.	gene_id "ENSMUSG00000058183.17"; transcript_id "ENSMUST00000163732.8"; gene_type "protein_coding"; gene_name "Mmel1"; transcript_type "protein_coding"; transcript_name "Mmel1-205"; exon_number 1; exon_id "ENSMUSE00000845392.2"; level 2; protein_id "ENSMUSP00000131753.2"; transcript_support_level "1"; mgi_id "MGI:1351603"; tag "basic"; tag "Ensembl_canonical"; tag "GENCODE_Primary"; tag "appris_principal_2"; tag "CCDS"; ccdsid "CCDS51401.1"; havana_gene "OTTMUSG00000010458.1";
chr4	HAVANA	UTR	154954042	154954181	0	+	.	gene_id "ENSMUSG00000058183.17"; transcript_id "ENSMUST00000163732.8"; gene_type "protein_coding"; gene_name "Mmel1"; transcript_type "protein_coding"; transcript_name "Mmel1-205"; exon_number 1; exon_id "ENSMUSE00000845392.2"; level 2; protein_id "ENSMUSP00000131753.2"; transcript_support_level "1"; mgi_id "MGI:1351603"; tag "basic"; tag "Ensembl_canonical"; tag "GENCODE_Primary"; tag "appris_principal_2"; tag "CCDS"; ccdsid "CCDS51401.1"; havana_gene "OTTMUSG00000010458.1";
chr4	HAVANA	transcript	154954042	154979978	0	+	.	gene_id "ENSMUSG00000058183.17"; transcript_id "ENSMUST00000079269.15"; gene_type "protein_coding"; gene_name "Mmel1"; transcript_type "protein_coding"; transcript_name "Mmel1-201"; level 2; protein_id "ENSMUSP00000078252.9"; transcript_support_level "5"; mgi_id "MGI:1351603"; tag "basic"; tag "appris_principal_2"; tag "CCDS"; ccdsid "CCDS51401.1"; havana_gene "OTTMUSG00000010458.1"; havana_transcript "OTTMUST00000024346.1";
chr4	HAVANA	gene	154954042	154979985	0	+	.	gene_id "ENSMUSG00000058183.17"; gene_type "protein_coding"; gene_name "Mmel1"; level 2; mgi_id "MGI:1351603"; havana_gene "OTTMUSG00000010458.1";
chr4	HAVANA	transcript	154954042	154979985	0	+	.	gene_id "ENSMUSG00000058183.17"; transcript_id "ENSMUST00000163732.8"; gene_type "protein_coding"; gene_name "Mmel1"; transcript_type "protein_coding"; transcript_name "Mmel1-205"; level 2; protein_id "ENSMUSP00000131753.2"; transcript_support_level "1"; mgi_id "MGI:1351603"; tag "basic"; tag "Ensembl_canonical"; tag "GENCODE_Primary"; tag "appris_principal_2"; tag "CCDS"; ccdsid "CCDS51401.1"; havana_gene "OTTMUSG00000010458.1";
chr4	HAVANA	UTR	154955919	154956109	0	+	.	gene_id "ENSMUSG00000058183.17"; transcript_id "ENSMUST00000079269.15"; gene_type "protein_coding"; gene_name "Mmel1"; transcript_type "protein_coding"; transcript_name "Mmel1-201"; exon_number 2; exon_id "ENSMUSE00000515935.2"; level 2; protein_id "ENSMUSP00000078252.9"; transcript_support_level "5"; mgi_id "MGI:1351603"; tag "basic"; tag "appris_principal_2"; tag "CCDS"; ccdsid "CCDS51401.1"; havana_gene "OTTMUSG00000010458.1"; havana_transcript "OTTMUST00000024346.1";
chr4	HAVANA	UTR	154955919	154956109	0	+	.	gene_id "ENSMUSG00000058183.17"; transcript_id "ENSMUST00000163732.8"; gene_type "protein_coding"; gene_name "Mmel1"; transcript_type "protein_coding"; transcript_name "Mmel1-205"; exon_number 2; exon_id "ENSMUSE00000515935.2"; level 2; protein_id "ENSMUSP00000131753.2"; transcript_support_level "1"; mgi_id "MGI:1351603"; tag "basic"; tag "Ensembl_canonical"; tag "GENCODE_Primary"; tag "appris_principal_2"; tag "CCDS"; ccdsid "CCDS51401.1"; havana_gene "OTTMUSG00000010458.1";
chr4	HAVANA	exon	154955919	154956233	0	+	.	gene_id "ENSMUSG00000058183.17"; transcript_id "ENSMUST00000079269.15"; gene_type "protein_coding"; gene_name "Mmel1"; transcript_type "protein_coding"; transcript_name "Mmel1-201"; exon_number 2; exon_id "ENSMUSE00000515935.2"; level 2; protein_id "ENSMUSP00000078252.9"; transcript_support_level "5"; mgi_id "MGI:1351603"; tag "basic"; tag "appris_principal_2"; tag "CCDS"; ccdsid "CCDS51401.1"; havana_gene "OTTMUSG00000010458.1"; havana_transcript "OTTMUST00000024346.1";
chr4	HAVANA	exon	154955919	154956233	0	+	.	gene_id "ENSMUSG00000058183.17"; transcript_id "ENSMUST00000163732.8"; gene_type "protein_coding"; gene_name "Mmel1"; transcript_type "protein_coding"; transcript_name "Mmel1-205"; exon_number 2; exon_id "ENSMUSE00000515935.2"; level 2; protein_id "ENSMUSP00000131753.2"; transcript_support_level "1"; mgi_id "MGI:1351603"; tag "basic"; tag "Ensembl_canonical"; tag "GENCODE_Primary"; tag "appris_principal_2"; tag "CCDS"; ccdsid "CCDS51401.1"; havana_gene "OTTMUSG00000010458.1";
chr4	ENSEMBL_gcm37	exon	154955919	154956233	0.0725746808923008	+	.	gene_id "ENSMUSG00000058183.17"; transcript_id "ENSMUSG00000058183.17_tx_6"; exon_id "chr4_154955919_154956233_+"; exonnum "1"; txlen "3593";
chr4	ENSEMBL_gcm37	exon	154955919	154956233	0.0685976896957153	+	.	gene_id "ENSMUSG00000058183.17"; transcript_id "ENSMUSG00000058183.17_tx_7"; exon_id "chr4_154955919_154956233_+"; exonnum "3"; txlen "3094";
chr4	ENSEMBL_gcm37	exon	154955919	154956233	0.0685976896957153	+	.	gene_id "ENSMUSG00000058183.17"; transcript_id "ENSMUSG00000058183.17_tx_8"; exon_id "chr4_154955919_154956233_+"; exonnum "3"; txlen "3229";
chr4	HAVANA	UTR	154956052	154956109	0	+	.	gene_id "ENSMUSG00000058183.17"; transcript_id "ENSMUST00000105635.9"; gene_type "protein_coding"; gene_name "Mmel1"; transcript_type "protein_coding"; transcript_name "Mmel1-202"; exon_number 1; exon_id "ENSMUSE00000666944.2"; level 2; protein_id "ENSMUSP00000101260.3"; transcript_support_level "5"; mgi_id "MGI:1351603"; tag "basic"; tag "appris_alternative_2"; havana_gene "OTTMUSG00000010458.1"; havana_transcript "OTTMUST00000024347.1";
chr4	HAVANA	exon	154956052	154956233	0	+	.	gene_id "ENSMUSG00000058183.17"; transcript_id "ENSMUST00000105635.9"; gene_type "protein_coding"; gene_name "Mmel1"; transcript_type "protein_coding"; transcript_name "Mmel1-202"; exon_number 1; exon_id "ENSMUSE00000666944.2"; level 2; protein_id "ENSMUSP00000101260.3"; transcript_support_level "5"; mgi_id "MGI:1351603"; tag "basic"; tag "appris_alternative_2"; havana_gene "OTTMUSG00000010458.1"; havana_transcript "OTTMUST00000024347.1";
chr4	HAVANA	transcript	154956052	154979978	0	+	.	gene_id "ENSMUSG00000058183.17"; transcript_id "ENSMUST00000105635.9"; gene_type "protein_coding"; gene_name "Mmel1"; transcript_type "protein_coding"; transcript_name "Mmel1-202"; level 2; protein_id "ENSMUSP00000101260.3"; transcript_support_level "5"; mgi_id "MGI:1351603"; tag "basic"; tag "appris_alternative_2"; havana_gene "OTTMUSG00000010458.1"; havana_transcript "OTTMUST00000024347.1";
chr4	HAVANA	UTR	154956086	154956109	0	+	.	gene_id "ENSMUSG00000058183.17"; transcript_id "ENSMUST00000249868.1"; gene_type "protein_coding"; gene_name "Mmel1"; transcript_type "nonsense_mediated_decay"; transcript_name "Mmel1-206"; exon_number 1; exon_id "ENSMUSE00000666943.1"; level 2; protein_id "ENSMUSP00000159964.1"; mgi_id "MGI:1351603"; tag "inferred_transcript_model"; tag "RNA_Seq_supported_partial"; havana_gene "OTTMUSG00000010458.1";
chr4	HAVANA	exon	154956086	154956233	0	+	.	gene_id "ENSMUSG00000058183.17"; transcript_id "ENSMUST00000249868.1"; gene_type "protein_coding"; gene_name "Mmel1"; transcript_type "nonsense_mediated_decay"; transcript_name "Mmel1-206"; exon_number 1; exon_id "ENSMUSE00000666943.1"; level 2; protein_id "ENSMUSP00000159964.1"; mgi_id "MGI:1351603"; tag "inferred_transcript_model"; tag "RNA_Seq_supported_partial"; havana_gene "OTTMUSG00000010458.1";
chr4	HAVANA	transcript	154956086	154979978	0	+	.	gene_id "ENSMUSG00000058183.17"; transcript_id "ENSMUST00000249868.1"; gene_type "protein_coding"; gene_name "Mmel1"; transcript_type "nonsense_mediated_decay"; transcript_name "Mmel1-206"; level 2; protein_id "ENSMUSP00000159964.1"; mgi_id "MGI:1351603"; tag "inferred_transcript_model"; tag "RNA_Seq_supported_partial"; havana_gene "OTTMUSG00000010458.1";
chr4	HAVANA	start_codon	154956110	154956112	0	+	0	gene_id "ENSMUSG00000058183.17"; transcript_id "ENSMUST00000079269.15"; gene_type "protein_coding"; gene_name "Mmel1"; transcript_type "protein_coding"; transcript_name "Mmel1-201"; exon_number 2; exon_id "ENSMUSE00000515935.2"; level 2; protein_id "ENSMUSP00000078252.9"; transcript_support_level "5"; mgi_id "MGI:1351603"; tag "basic"; tag "appris_principal_2"; tag "CCDS"; ccdsid "CCDS51401.1"; havana_gene "OTTMUSG00000010458.1"; havana_transcript "OTTMUST00000024346.1";
chr4	HAVANA	start_codon	154956110	154956112	0	+	0	gene_id "ENSMUSG00000058183.17"; transcript_id "ENSMUST00000163732.8"; gene_type "protein_coding"; gene_name "Mmel1"; transcript_type "protein_coding"; transcript_name "Mmel1-205"; exon_number 2; exon_id "ENSMUSE00000515935.2"; level 2; protein_id "ENSMUSP00000131753.2"; transcript_support_level "1"; mgi_id "MGI:1351603"; tag "basic"; tag "Ensembl_canonical"; tag "GENCODE_Primary"; tag "appris_principal_2"; tag "CCDS"; ccdsid "CCDS51401.1"; havana_gene "OTTMUSG00000010458.1";
chr4	HAVANA	start_codon	154956110	154956112	0	+	0	gene_id "ENSMUSG00000058183.17"; transcript_id "ENSMUST00000105635.9"; gene_type "protein_coding"; gene_name "Mmel1"; transcript_type "protein_coding"; transcript_name "Mmel1-202"; exon_number 1; exon_id "ENSMUSE00000666944.2"; level 2; protein_id "ENSMUSP00000101260.3"; transcript_support_level "5"; mgi_id "MGI:1351603"; tag "basic"; tag "appris_alternative_2"; havana_gene "OTTMUSG00000010458.1"; havana_transcript "OTTMUST00000024347.1";
chr4	HAVANA	start_codon	154956110	154956112	0	+	0	gene_id "ENSMUSG00000058183.17"; transcript_id "ENSMUST00000249868.1"; gene_type "protein_coding"; gene_name "Mmel1"; transcript_type "nonsense_mediated_decay"; transcript_name "Mmel1-206"; exon_number 1; exon_id "ENSMUSE00000666943.1"; level 2; protein_id "ENSMUSP00000159964.1"; mgi_id "MGI:1351603"; tag "inferred_transcript_model"; tag "RNA_Seq_supported_partial"; havana_gene "OTTMUSG00000010458.1";
chr4	HAVANA	CDS	154956110	154956233	0	+	0	gene_id "ENSMUSG00000058183.17"; transcript_id "ENSMUST00000079269.15"; gene_type "protein_coding"; gene_name "Mmel1"; transcript_type "protein_coding"; transcript_name "Mmel1-201"; exon_number 2; exon_id "ENSMUSE00000515935.2"; level 2; protein_id "ENSMUSP00000078252.9"; transcript_support_level "5"; mgi_id "MGI:1351603"; tag "basic"; tag "appris_principal_2"; tag "CCDS"; ccdsid "CCDS51401.1"; havana_gene "OTTMUSG00000010458.1"; havana_transcript "OTTMUST00000024346.1";
chr4	HAVANA	CDS	154956110	154956233	0	+	0	gene_id "ENSMUSG00000058183.17"; transcript_id "ENSMUST00000163732.8"; gene_type "protein_coding"; gene_name "Mmel1"; transcript_type "protein_coding"; transcript_name "Mmel1-205"; exon_number 2; exon_id "ENSMUSE00000515935.2"; level 2; protein_id "ENSMUSP00000131753.2"; transcript_support_level "1"; mgi_id "MGI:1351603"; tag "basic"; tag "Ensembl_canonical"; tag "GENCODE_Primary"; tag "appris_principal_2"; tag "CCDS"; ccdsid "CCDS51401.1"; havana_gene "OTTMUSG00000010458.1";
chr4	HAVANA	CDS	154956110	154956233	0	+	0	gene_id "ENSMUSG00000058183.17"; transcript_id "ENSMUST00000105635.9"; gene_type "protein_coding"; gene_name "Mmel1"; transcript_type "protein_coding"; transcript_name "Mmel1-202"; exon_number 1; exon_id "ENSMUSE00000666944.2"; level 2; protein_id "ENSMUSP00000101260.3"; transcript_support_level "5"; mgi_id "MGI:1351603"; tag "basic"; tag "appris_alternative_2"; havana_gene "OTTMUSG00000010458.1"; havana_transcript "OTTMUST00000024347.1";
chr4	HAVANA	CDS	154956110	154956233	0	+	0	gene_id "ENSMUSG00000058183.17"; transcript_id "ENSMUST00000249868.1"; gene_type "protein_coding"; gene_name "Mmel1"; transcript_type "nonsense_mediated_decay"; transcript_name "Mmel1-206"; exon_number 1; exon_id "ENSMUSE00000666943.1"; level 2; protein_id "ENSMUSP00000159964.1"; mgi_id "MGI:1351603"; tag "inferred_transcript_model"; tag "RNA_Seq_supported_partial"; havana_gene "OTTMUSG00000010458.1";
chr4	HAVANA	exon	154966104	154966172	0	+	.	gene_id "ENSMUSG00000058183.17"; transcript_id "ENSMUST00000079269.15"; gene_type "protein_coding"; gene_name "Mmel1"; transcript_type "protein_coding"; transcript_name "Mmel1-201"; exon_number 3; exon_id "ENSMUSE00000232456.2"; level 2; protein_id "ENSMUSP00000078252.9"; transcript_support_level "5"; mgi_id "MGI:1351603"; tag "basic"; tag "appris_principal_2"; tag "CCDS"; ccdsid "CCDS51401.1"; havana_gene "OTTMUSG00000010458.1"; havana_transcript "OTTMUST00000024346.1";
chr4	HAVANA	CDS	154966104	154966172	0	+	2	gene_id "ENSMUSG00000058183.17"; transcript_id "ENSMUST00000079269.15"; gene_type "protein_coding"; gene_name "Mmel1"; transcript_type "protein_coding"; transcript_name "Mmel1-201"; exon_number 3; exon_id "ENSMUSE00000232456.2"; level 2; protein_id "ENSMUSP00000078252.9"; transcript_support_level "5"; mgi_id "MGI:1351603"; tag "basic"; tag "appris_principal_2"; tag "CCDS"; ccdsid "CCDS51401.1"; havana_gene "OTTMUSG00000010458.1"; havana_transcript "OTTMUST00000024346.1";
chr4	HAVANA	exon	154966104	154966172	0	+	.	gene_id "ENSMUSG00000058183.17"; transcript_id "ENSMUST00000163732.8"; gene_type "protein_coding"; gene_name "Mmel1"; transcript_type "protein_coding"; transcript_name "Mmel1-205"; exon_number 3; exon_id "ENSMUSE00000232456.2"; level 2; protein_id "ENSMUSP00000131753.2"; transcript_support_level "1"; mgi_id "MGI:1351603"; tag "basic"; tag "Ensembl_canonical"; tag "GENCODE_Primary"; tag "appris_principal_2"; tag "CCDS"; ccdsid "CCDS51401.1"; havana_gene "OTTMUSG00000010458.1";
chr4	HAVANA	CDS	154966104	154966172	0	+	2	gene_id "ENSMUSG00000058183.17"; transcript_id "ENSMUST00000163732.8"; gene_type "protein_coding"; gene_name "Mmel1"; transcript_type "protein_coding"; transcript_name "Mmel1-205"; exon_number 3; exon_id "ENSMUSE00000232456.2"; level 2; protein_id "ENSMUSP00000131753.2"; transcript_support_level "1"; mgi_id "MGI:1351603"; tag "basic"; tag "Ensembl_canonical"; tag "GENCODE_Primary"; tag "appris_principal_2"; tag "CCDS"; ccdsid "CCDS51401.1"; havana_gene "OTTMUSG00000010458.1";
chr4	ENSEMBL_gcm37	exon	154966104	154966172	0.0685976896957153	+	.	gene_id "ENSMUSG00000058183.17"; transcript_id "ENSMUSG00000058183.17_tx_7"; exon_id "chr4_154966104_154966172_+"; exonnum "4"; txlen "3094";
chr4	ENSEMBL_gcm37	exon	154966104	154966172	0.0685976896957153	+	.	gene_id "ENSMUSG00000058183.17"; transcript_id "ENSMUSG00000058183.17_tx_8"; exon_id "chr4_154966104_154966172_+"; exonnum "4"; txlen "3229";
chr4	HAVANA	exon	154966666	154966786	0	+	.	gene_id "ENSMUSG00000058183.17"; transcript_id "ENSMUST00000131758.2"; gene_type "protein_coding"; gene_name "Mmel1"; transcript_type "protein_coding"; transcript_name "Mmel1-204"; exon_number 1; exon_id "ENSMUSE00000750398.2"; level 2; protein_id "ENSMUSP00000121243.2"; transcript_support_level "3"; mgi_id "MGI:1351603"; tag "mRNA_end_NF"; tag "cds_end_NF"; havana_gene "OTTMUSG00000010458.1"; havana_transcript "OTTMUST00000024349.1";
chr4	HAVANA	UTR	154966666	154966786	0	+	.	gene_id "ENSMUSG00000058183.17"; transcript_id "ENSMUST00000131758.2"; gene_type "protein_coding"; gene_name "Mmel1"; transcript_type "protein_coding"; transcript_name "Mmel1-204"; exon_number 1; exon_id "ENSMUSE00000750398.2"; level 2; protein_id "ENSMUSP00000121243.2"; transcript_support_level "3"; mgi_id "MGI:1351603"; tag "mRNA_end_NF"; tag "cds_end_NF"; havana_gene "OTTMUSG00000010458.1"; havana_transcript "OTTMUST00000024349.1";
chr4	HAVANA	transcript	154966666	154970092	0	+	.	gene_id "ENSMUSG00000058183.17"; transcript_id "ENSMUST00000131758.2"; gene_type "protein_coding"; gene_name "Mmel1"; transcript_type "protein_coding"; transcript_name "Mmel1-204"; level 2; protein_id "ENSMUSP00000121243.2"; transcript_support_level "3"; mgi_id "MGI:1351603"; tag "mRNA_end_NF"; tag "cds_end_NF"; havana_gene "OTTMUSG00000010458.1"; havana_transcript "OTTMUST00000024349.1";
chr4	HAVANA	exon	154966727	154966786	0	+	.	gene_id "ENSMUSG00000058183.17"; transcript_id "ENSMUST00000079269.15"; gene_type "protein_coding"; gene_name "Mmel1"; transcript_type "protein_coding"; transcript_name "Mmel1-201"; exon_number 4; exon_id "ENSMUSE00000232450.2"; level 2; protein_id "ENSMUSP00000078252.9"; transcript_support_level "5"; mgi_id "MGI:1351603"; tag "basic"; tag "appris_principal_2"; tag "CCDS"; ccdsid "CCDS51401.1"; havana_gene "OTTMUSG00000010458.1"; havana_transcript "OTTMUST00000024346.1";
chr4	HAVANA	CDS	154966727	154966786	0	+	2	gene_id "ENSMUSG00000058183.17"; transcript_id "ENSMUST00000079269.15"; gene_type "protein_coding"; gene_name "Mmel1"; transcript_type "protein_coding"; transcript_name "Mmel1-201"; exon_number 4; exon_id "ENSMUSE00000232450.2"; level 2; protein_id "ENSMUSP00000078252.9"; transcript_support_level "5"; mgi_id "MGI:1351603"; tag "basic"; tag "appris_principal_2"; tag "CCDS"; ccdsid "CCDS51401.1"; havana_gene "OTTMUSG00000010458.1"; havana_transcript "OTTMUST00000024346.1";
chr4	HAVANA	exon	154966727	154966786	0	+	.	gene_id "ENSMUSG00000058183.17"; transcript_id "ENSMUST00000163732.8"; gene_type "protein_coding"; gene_name "Mmel1"; transcript_type "protein_coding"; transcript_name "Mmel1-205"; exon_number 4; exon_id "ENSMUSE00000232450.2"; level 2; protein_id "ENSMUSP00000131753.2"; transcript_support_level "1"; mgi_id "MGI:1351603"; tag "basic"; tag "Ensembl_canonical"; tag "GENCODE_Primary"; tag "appris_principal_2"; tag "CCDS"; ccdsid "CCDS51401.1"; havana_gene "OTTMUSG00000010458.1";
chr4	HAVANA	CDS	154966727	154966786	0	+	2	gene_id "ENSMUSG00000058183.17"; transcript_id "ENSMUST00000163732.8"; gene_type "protein_coding"; gene_name "Mmel1"; transcript_type "protein_coding"; transcript_name "Mmel1-205"; exon_number 4; exon_id "ENSMUSE00000232450.2"; level 2; protein_id "ENSMUSP00000131753.2"; transcript_support_level "1"; mgi_id "MGI:1351603"; tag "basic"; tag "Ensembl_canonical"; tag "GENCODE_Primary"; tag "appris_principal_2"; tag "CCDS"; ccdsid "CCDS51401.1"; havana_gene "OTTMUSG00000010458.1";
chr4	HAVANA	exon	154966727	154966786	0	+	.	gene_id "ENSMUSG00000058183.17"; transcript_id "ENSMUST00000105635.9"; gene_type "protein_coding"; gene_name "Mmel1"; transcript_type "protein_coding"; transcript_name "Mmel1-202"; exon_number 2; exon_id "ENSMUSE00000232450.2"; level 2; protein_id "ENSMUSP00000101260.3"; transcript_support_level "5"; mgi_id "MGI:1351603"; tag "basic"; tag "appris_alternative_2"; havana_gene "OTTMUSG00000010458.1"; havana_transcript "OTTMUST00000024347.1";
chr4	HAVANA	CDS	154966727	154966786	0	+	2	gene_id "ENSMUSG00000058183.17"; transcript_id "ENSMUST00000105635.9"; gene_type "protein_coding"; gene_name "Mmel1"; transcript_type "protein_coding"; transcript_name "Mmel1-202"; exon_number 2; exon_id "ENSMUSE00000232450.2"; level 2; protein_id "ENSMUSP00000101260.3"; transcript_support_level "5"; mgi_id "MGI:1351603"; tag "basic"; tag "appris_alternative_2"; havana_gene "OTTMUSG00000010458.1"; havana_transcript "OTTMUST00000024347.1";
chr4	HAVANA	exon	154966727	154966786	0	+	.	gene_id "ENSMUSG00000058183.17"; transcript_id "ENSMUST00000249868.1"; gene_type "protein_coding"; gene_name "Mmel1"; transcript_type "nonsense_mediated_decay"; transcript_name "Mmel1-206"; exon_number 2; exon_id "ENSMUSE00000232450.2"; level 2; protein_id "ENSMUSP00000159964.1"; mgi_id "MGI:1351603"; tag "inferred_transcript_model"; tag "RNA_Seq_supported_partial"; havana_gene "OTTMUSG00000010458.1";
chr4	HAVANA	CDS	154966727	154966786	0	+	2	gene_id "ENSMUSG00000058183.17"; transcript_id "ENSMUST00000249868.1"; gene_type "protein_coding"; gene_name "Mmel1"; transcript_type "nonsense_mediated_decay"; transcript_name "Mmel1-206"; exon_number 2; exon_id "ENSMUSE00000232450.2"; level 2; protein_id "ENSMUSP00000159964.1"; mgi_id "MGI:1351603"; tag "inferred_transcript_model"; tag "RNA_Seq_supported_partial"; havana_gene "OTTMUSG00000010458.1";
chr4	ENSEMBL_gcm37	exon	154966727	154966786	0.116421838402768	+	.	gene_id "ENSMUSG00000058183.17"; transcript_id "ENSMUSG00000058183.17_tx_4"; exon_id "chr4_154966727_154966786_+"; exonnum "1"; txlen "868";
chr4	ENSEMBL_gcm37	exon	154966727	154966786	0.116421838402768	+	.	gene_id "ENSMUSG00000058183.17"; transcript_id "ENSMUSG00000058183.17_tx_5"; exon_id "chr4_154966727_154966786_+"; exonnum "1"; txlen "706";
chr4	ENSEMBL_gcm37	exon	154966727	154966786	0.0725746808923008	+	.	gene_id "ENSMUSG00000058183.17"; transcript_id "ENSMUSG00000058183.17_tx_6"; exon_id "chr4_154966727_154966786_+"; exonnum "2"; txlen "3593";
chr4	ENSEMBL_gcm37	exon	154966727	154966786	0.0685976896957153	+	.	gene_id "ENSMUSG00000058183.17"; transcript_id "ENSMUSG00000058183.17_tx_7"; exon_id "chr4_154966727_154966786_+"; exonnum "5"; txlen "3094";
chr4	ENSEMBL_gcm37	exon	154966727	154966786	0.0685976896957153	+	.	gene_id "ENSMUSG00000058183.17"; transcript_id "ENSMUSG00000058183.17_tx_8"; exon_id "chr4_154966727_154966786_+"; exonnum "5"; txlen "3229";
chr4	HAVANA	UTR	154967630	154967649	0	+	.	gene_id "ENSMUSG00000058183.17"; transcript_id "ENSMUST00000131758.2"; gene_type "protein_coding"; gene_name "Mmel1"; transcript_type "protein_coding"; transcript_name "Mmel1-204"; exon_number 2; exon_id "ENSMUSE00001244776.2"; level 2; protein_id "ENSMUSP00000121243.2"; transcript_support_level "3"; mgi_id "MGI:1351603"; tag "mRNA_end_NF"; tag "cds_end_NF"; havana_gene "OTTMUSG00000010458.1"; havana_transcript "OTTMUST00000024349.1";
chr4	HAVANA	exon	154967630	154967791	0	+	.	gene_id "ENSMUSG00000058183.17"; transcript_id "ENSMUST00000079269.15"; gene_type "protein_coding"; gene_name "Mmel1"; transcript_type "protein_coding"; transcript_name "Mmel1-201"; exon_number 5; exon_id "ENSMUSE00001210246.2"; level 2; protein_id "ENSMUSP00000078252.9"; transcript_support_level "5"; mgi_id "MGI:1351603"; tag "basic"; tag "appris_principal_2"; tag "CCDS"; ccdsid "CCDS51401.1"; havana_gene "OTTMUSG00000010458.1"; havana_transcript "OTTMUST00000024346.1";
chr4	HAVANA	CDS	154967630	154967791	0	+	2	gene_id "ENSMUSG00000058183.17"; transcript_id "ENSMUST00000079269.15"; gene_type "protein_coding"; gene_name "Mmel1"; transcript_type "protein_coding"; transcript_name "Mmel1-201"; exon_number 5; exon_id "ENSMUSE00001210246.2"; level 2; protein_id "ENSMUSP00000078252.9"; transcript_support_level "5"; mgi_id "MGI:1351603"; tag "basic"; tag "appris_principal_2"; tag "CCDS"; ccdsid "CCDS51401.1"; havana_gene "OTTMUSG00000010458.1"; havana_transcript "OTTMUST00000024346.1";
chr4	HAVANA	exon	154967630	154967791	0	+	.	gene_id "ENSMUSG00000058183.17"; transcript_id "ENSMUST00000163732.8"; gene_type "protein_coding"; gene_name "Mmel1"; transcript_type "protein_coding"; transcript_name "Mmel1-205"; exon_number 5; exon_id "ENSMUSE00001210246.2"; level 2; protein_id "ENSMUSP00000131753.2"; transcript_support_level "1"; mgi_id "MGI:1351603"; tag "basic"; tag "Ensembl_canonical"; tag "GENCODE_Primary"; tag "appris_principal_2"; tag "CCDS"; ccdsid "CCDS51401.1"; havana_gene "OTTMUSG00000010458.1";
chr4	HAVANA	CDS	154967630	154967791	0	+	2	gene_id "ENSMUSG00000058183.17"; transcript_id "ENSMUST00000163732.8"; gene_type "protein_coding"; gene_name "Mmel1"; transcript_type "protein_coding"; transcript_name "Mmel1-205"; exon_number 5; exon_id "ENSMUSE00001210246.2"; level 2; protein_id "ENSMUSP00000131753.2"; transcript_support_level "1"; mgi_id "MGI:1351603"; tag "basic"; tag "Ensembl_canonical"; tag "GENCODE_Primary"; tag "appris_principal_2"; tag "CCDS"; ccdsid "CCDS51401.1"; havana_gene "OTTMUSG00000010458.1";
chr4	HAVANA	exon	154967630	154967791	0	+	.	gene_id "ENSMUSG00000058183.17"; transcript_id "ENSMUST00000105635.9"; gene_type "protein_coding"; gene_name "Mmel1"; transcript_type "protein_coding"; transcript_name "Mmel1-202"; exon_number 3; exon_id "ENSMUSE00001210246.2"; level 2; protein_id "ENSMUSP00000101260.3"; transcript_support_level "5"; mgi_id "MGI:1351603"; tag "basic"; tag "appris_alternative_2"; havana_gene "OTTMUSG00000010458.1"; havana_transcript "OTTMUST00000024347.1";
chr4	HAVANA	CDS	154967630	154967791	0	+	2	gene_id "ENSMUSG00000058183.17"; transcript_id "ENSMUST00000105635.9"; gene_type "protein_coding"; gene_name "Mmel1"; transcript_type "protein_coding"; transcript_name "Mmel1-202"; exon_number 3; exon_id "ENSMUSE00001210246.2"; level 2; protein_id "ENSMUSP00000101260.3"; transcript_support_level "5"; mgi_id "MGI:1351603"; tag "basic"; tag "appris_alternative_2"; havana_gene "OTTMUSG00000010458.1"; havana_transcript "OTTMUST00000024347.1";
chr4	HAVANA	exon	154967630	154967791	0	+	.	gene_id "ENSMUSG00000058183.17"; transcript_id "ENSMUST00000249868.1"; gene_type "protein_coding"; gene_name "Mmel1"; transcript_type "nonsense_mediated_decay"; transcript_name "Mmel1-206"; exon_number 3; exon_id "ENSMUSE00001210246.2"; level 2; protein_id "ENSMUSP00000159964.1"; mgi_id "MGI:1351603"; tag "inferred_transcript_model"; tag "RNA_Seq_supported_partial"; havana_gene "OTTMUSG00000010458.1";
chr4	HAVANA	CDS	154967630	154967791	0	+	2	gene_id "ENSMUSG00000058183.17"; transcript_id "ENSMUST00000249868.1"; gene_type "protein_coding"; gene_name "Mmel1"; transcript_type "nonsense_mediated_decay"; transcript_name "Mmel1-206"; exon_number 3; exon_id "ENSMUSE00001210246.2"; level 2; protein_id "ENSMUSP00000159964.1"; mgi_id "MGI:1351603"; tag "inferred_transcript_model"; tag "RNA_Seq_supported_partial"; havana_gene "OTTMUSG00000010458.1";
chr4	HAVANA	exon	154967630	154967791	0	+	.	gene_id "ENSMUSG00000058183.17"; transcript_id "ENSMUST00000131758.2"; gene_type "protein_coding"; gene_name "Mmel1"; transcript_type "protein_coding"; transcript_name "Mmel1-204"; exon_number 2; exon_id "ENSMUSE00001244776.2"; level 2; protein_id "ENSMUSP00000121243.2"; transcript_support_level "3"; mgi_id "MGI:1351603"; tag "mRNA_end_NF"; tag "cds_end_NF"; havana_gene "OTTMUSG00000010458.1"; havana_transcript "OTTMUST00000024349.1";
chr4	ENSEMBL_gcm37	exon	154967630	154967791	0.116421838402768	+	.	gene_id "ENSMUSG00000058183.17"; transcript_id "ENSMUSG00000058183.17_tx_4"; exon_id "chr4_154967630_154967791_+"; exonnum "2"; txlen "868";
chr4	ENSEMBL_gcm37	exon	154967630	154967791	0.0725746808923008	+	.	gene_id "ENSMUSG00000058183.17"; transcript_id "ENSMUSG00000058183.17_tx_6"; exon_id "chr4_154967630_154967791_+"; exonnum "3"; txlen "3593";
chr4	ENSEMBL_gcm37	exon	154967630	154967791	0.0685976896957153	+	.	gene_id "ENSMUSG00000058183.17"; transcript_id "ENSMUSG00000058183.17_tx_7"; exon_id "chr4_154967630_154967791_+"; exonnum "6"; txlen "3094";
chr4	ENSEMBL_gcm37	exon	154967630	154967791	0.0685976896957153	+	.	gene_id "ENSMUSG00000058183.17"; transcript_id "ENSMUSG00000058183.17_tx_8"; exon_id "chr4_154967630_154967791_+"; exonnum "6"; txlen "3229";
chr4	HAVANA	start_codon	154967650	154967652	0	+	0	gene_id "ENSMUSG00000058183.17"; transcript_id "ENSMUST00000131758.2"; gene_type "protein_coding"; gene_name "Mmel1"; transcript_type "protein_coding"; transcript_name "Mmel1-204"; exon_number 2; exon_id "ENSMUSE00001244776.2"; level 2; protein_id "ENSMUSP00000121243.2"; transcript_support_level "3"; mgi_id "MGI:1351603"; tag "mRNA_end_NF"; tag "cds_end_NF"; havana_gene "OTTMUSG00000010458.1"; havana_transcript "OTTMUST00000024349.1";
chr4	HAVANA	CDS	154967650	154967791	0	+	0	gene_id "ENSMUSG00000058183.17"; transcript_id "ENSMUST00000131758.2"; gene_type "protein_coding"; gene_name "Mmel1"; transcript_type "protein_coding"; transcript_name "Mmel1-204"; exon_number 2; exon_id "ENSMUSE00001244776.2"; level 2; protein_id "ENSMUSP00000121243.2"; transcript_support_level "3"; mgi_id "MGI:1351603"; tag "mRNA_end_NF"; tag "cds_end_NF"; havana_gene "OTTMUSG00000010458.1"; havana_transcript "OTTMUST00000024349.1";
chr4	HAVANA	exon	154968081	154968161	0	+	.	gene_id "ENSMUSG00000058183.17"; transcript_id "ENSMUST00000079269.15"; gene_type "protein_coding"; gene_name "Mmel1"; transcript_type "protein_coding"; transcript_name "Mmel1-201"; exon_number 6; exon_id "ENSMUSE00000232441.2"; level 2; protein_id "ENSMUSP00000078252.9"; transcript_support_level "5"; mgi_id "MGI:1351603"; tag "basic"; tag "appris_principal_2"; tag "CCDS"; ccdsid "CCDS51401.1"; havana_gene "OTTMUSG00000010458.1"; havana_transcript "OTTMUST00000024346.1";
chr4	HAVANA	CDS	154968081	154968161	0	+	2	gene_id "ENSMUSG00000058183.17"; transcript_id "ENSMUST00000079269.15"; gene_type "protein_coding"; gene_name "Mmel1"; transcript_type "protein_coding"; transcript_name "Mmel1-201"; exon_number 6; exon_id "ENSMUSE00000232441.2"; level 2; protein_id "ENSMUSP00000078252.9"; transcript_support_level "5"; mgi_id "MGI:1351603"; tag "basic"; tag "appris_principal_2"; tag "CCDS"; ccdsid "CCDS51401.1"; havana_gene "OTTMUSG00000010458.1"; havana_transcript "OTTMUST00000024346.1";
chr4	HAVANA	exon	154968081	154968161	0	+	.	gene_id "ENSMUSG00000058183.17"; transcript_id "ENSMUST00000163732.8"; gene_type "protein_coding"; gene_name "Mmel1"; transcript_type "protein_coding"; transcript_name "Mmel1-205"; exon_number 6; exon_id "ENSMUSE00000232441.2"; level 2; protein_id "ENSMUSP00000131753.2"; transcript_support_level "1"; mgi_id "MGI:1351603"; tag "basic"; tag "Ensembl_canonical"; tag "GENCODE_Primary"; tag "appris_principal_2"; tag "CCDS"; ccdsid "CCDS51401.1"; havana_gene "OTTMUSG00000010458.1";
chr4	HAVANA	CDS	154968081	154968161	0	+	2	gene_id "ENSMUSG00000058183.17"; transcript_id "ENSMUST00000163732.8"; gene_type "protein_coding"; gene_name "Mmel1"; transcript_type "protein_coding"; transcript_name "Mmel1-205"; exon_number 6; exon_id "ENSMUSE00000232441.2"; level 2; protein_id "ENSMUSP00000131753.2"; transcript_support_level "1"; mgi_id "MGI:1351603"; tag "basic"; tag "Ensembl_canonical"; tag "GENCODE_Primary"; tag "appris_principal_2"; tag "CCDS"; ccdsid "CCDS51401.1"; havana_gene "OTTMUSG00000010458.1";
chr4	HAVANA	exon	154968081	154968161	0	+	.	gene_id "ENSMUSG00000058183.17"; transcript_id "ENSMUST00000105635.9"; gene_type "protein_coding"; gene_name "Mmel1"; transcript_type "protein_coding"; transcript_name "Mmel1-202"; exon_number 4; exon_id "ENSMUSE00000232441.2"; level 2; protein_id "ENSMUSP00000101260.3"; transcript_support_level "5"; mgi_id "MGI:1351603"; tag "basic"; tag "appris_alternative_2"; havana_gene "OTTMUSG00000010458.1"; havana_transcript "OTTMUST00000024347.1";
chr4	HAVANA	CDS	154968081	154968161	0	+	2	gene_id "ENSMUSG00000058183.17"; transcript_id "ENSMUST00000105635.9"; gene_type "protein_coding"; gene_name "Mmel1"; transcript_type "protein_coding"; transcript_name "Mmel1-202"; exon_number 4; exon_id "ENSMUSE00000232441.2"; level 2; protein_id "ENSMUSP00000101260.3"; transcript_support_level "5"; mgi_id "MGI:1351603"; tag "basic"; tag "appris_alternative_2"; havana_gene "OTTMUSG00000010458.1"; havana_transcript "OTTMUST00000024347.1";
chr4	HAVANA	exon	154968081	154968161	0	+	.	gene_id "ENSMUSG00000058183.17"; transcript_id "ENSMUST00000249868.1"; gene_type "protein_coding"; gene_name "Mmel1"; transcript_type "nonsense_mediated_decay"; transcript_name "Mmel1-206"; exon_number 4; exon_id "ENSMUSE00000232441.2"; level 2; protein_id "ENSMUSP00000159964.1"; mgi_id "MGI:1351603"; tag "inferred_transcript_model"; tag "RNA_Seq_supported_partial"; havana_gene "OTTMUSG00000010458.1";
chr4	HAVANA	CDS	154968081	154968161	0	+	2	gene_id "ENSMUSG00000058183.17"; transcript_id "ENSMUST00000249868.1"; gene_type "protein_coding"; gene_name "Mmel1"; transcript_type "nonsense_mediated_decay"; transcript_name "Mmel1-206"; exon_number 4; exon_id "ENSMUSE00000232441.2"; level 2; protein_id "ENSMUSP00000159964.1"; mgi_id "MGI:1351603"; tag "inferred_transcript_model"; tag "RNA_Seq_supported_partial"; havana_gene "OTTMUSG00000010458.1";
chr4	HAVANA	exon	154968081	154968161	0	+	.	gene_id "ENSMUSG00000058183.17"; transcript_id "ENSMUST00000131758.2"; gene_type "protein_coding"; gene_name "Mmel1"; transcript_type "protein_coding"; transcript_name "Mmel1-204"; exon_number 3; exon_id "ENSMUSE00000232441.2"; level 2; protein_id "ENSMUSP00000121243.2"; transcript_support_level "3"; mgi_id "MGI:1351603"; tag "mRNA_end_NF"; tag "cds_end_NF"; havana_gene "OTTMUSG00000010458.1"; havana_transcript "OTTMUST00000024349.1";
chr4	HAVANA	CDS	154968081	154968161	0	+	2	gene_id "ENSMUSG00000058183.17"; transcript_id "ENSMUST00000131758.2"; gene_type "protein_coding"; gene_name "Mmel1"; transcript_type "protein_coding"; transcript_name "Mmel1-204"; exon_number 3; exon_id "ENSMUSE00000232441.2"; level 2; protein_id "ENSMUSP00000121243.2"; transcript_support_level "3"; mgi_id "MGI:1351603"; tag "mRNA_end_NF"; tag "cds_end_NF"; havana_gene "OTTMUSG00000010458.1"; havana_transcript "OTTMUST00000024349.1";
chr4	ENSEMBL_gcm37	exon	154968081	154968161	0.116421838402768	+	.	gene_id "ENSMUSG00000058183.17"; transcript_id "ENSMUSG00000058183.17_tx_4"; exon_id "chr4_154968081_154968161_+"; exonnum "3"; txlen "868";
chr4	ENSEMBL_gcm37	exon	154968081	154968161	0.116421838402768	+	.	gene_id "ENSMUSG00000058183.17"; transcript_id "ENSMUSG00000058183.17_tx_5"; exon_id "chr4_154968081_154968161_+"; exonnum "2"; txlen "706";
chr4	ENSEMBL_gcm37	exon	154968081	154968161	0.0725746808923008	+	.	gene_id "ENSMUSG00000058183.17"; transcript_id "ENSMUSG00000058183.17_tx_6"; exon_id "chr4_154968081_154968161_+"; exonnum "4"; txlen "3593";
chr4	ENSEMBL_gcm37	exon	154968081	154968161	0.0685976896957153	+	.	gene_id "ENSMUSG00000058183.17"; transcript_id "ENSMUSG00000058183.17_tx_7"; exon_id "chr4_154968081_154968161_+"; exonnum "7"; txlen "3094";
chr4	ENSEMBL_gcm37	exon	154968081	154968161	0.0685976896957153	+	.	gene_id "ENSMUSG00000058183.17"; transcript_id "ENSMUSG00000058183.17_tx_8"; exon_id "chr4_154968081_154968161_+"; exonnum "7"; txlen "3229";
chr4	HAVANA	exon	154969403	154969498	0	+	.	gene_id "ENSMUSG00000058183.17"; transcript_id "ENSMUST00000079269.15"; gene_type "protein_coding"; gene_name "Mmel1"; transcript_type "protein_coding"; transcript_name "Mmel1-201"; exon_number 7; exon_id "ENSMUSE00000350469.3"; level 2; protein_id "ENSMUSP00000078252.9"; transcript_support_level "5"; mgi_id "MGI:1351603"; tag "basic"; tag "appris_principal_2"; tag "CCDS"; ccdsid "CCDS51401.1"; havana_gene "OTTMUSG00000010458.1"; havana_transcript "OTTMUST00000024346.1";
chr4	HAVANA	CDS	154969403	154969498	0	+	2	gene_id "ENSMUSG00000058183.17"; transcript_id "ENSMUST00000079269.15"; gene_type "protein_coding"; gene_name "Mmel1"; transcript_type "protein_coding"; transcript_name "Mmel1-201"; exon_number 7; exon_id "ENSMUSE00000350469.3"; level 2; protein_id "ENSMUSP00000078252.9"; transcript_support_level "5"; mgi_id "MGI:1351603"; tag "basic"; tag "appris_principal_2"; tag "CCDS"; ccdsid "CCDS51401.1"; havana_gene "OTTMUSG00000010458.1"; havana_transcript "OTTMUST00000024346.1";
chr4	HAVANA	exon	154969403	154969498	0	+	.	gene_id "ENSMUSG00000058183.17"; transcript_id "ENSMUST00000163732.8"; gene_type "protein_coding"; gene_name "Mmel1"; transcript_type "protein_coding"; transcript_name "Mmel1-205"; exon_number 7; exon_id "ENSMUSE00000350469.3"; level 2; protein_id "ENSMUSP00000131753.2"; transcript_support_level "1"; mgi_id "MGI:1351603"; tag "basic"; tag "Ensembl_canonical"; tag "GENCODE_Primary"; tag "appris_principal_2"; tag "CCDS"; ccdsid "CCDS51401.1"; havana_gene "OTTMUSG00000010458.1";
chr4	HAVANA	CDS	154969403	154969498	0	+	2	gene_id "ENSMUSG00000058183.17"; transcript_id "ENSMUST00000163732.8"; gene_type "protein_coding"; gene_name "Mmel1"; transcript_type "protein_coding"; transcript_name "Mmel1-205"; exon_number 7; exon_id "ENSMUSE00000350469.3"; level 2; protein_id "ENSMUSP00000131753.2"; transcript_support_level "1"; mgi_id "MGI:1351603"; tag "basic"; tag "Ensembl_canonical"; tag "GENCODE_Primary"; tag "appris_principal_2"; tag "CCDS"; ccdsid "CCDS51401.1"; havana_gene "OTTMUSG00000010458.1";
chr4	HAVANA	exon	154969403	154969498	0	+	.	gene_id "ENSMUSG00000058183.17"; transcript_id "ENSMUST00000105635.9"; gene_type "protein_coding"; gene_name "Mmel1"; transcript_type "protein_coding"; transcript_name "Mmel1-202"; exon_number 5; exon_id "ENSMUSE00000350469.3"; level 2; protein_id "ENSMUSP00000101260.3"; transcript_support_level "5"; mgi_id "MGI:1351603"; tag "basic"; tag "appris_alternative_2"; havana_gene "OTTMUSG00000010458.1"; havana_transcript "OTTMUST00000024347.1";
chr4	HAVANA	CDS	154969403	154969498	0	+	2	gene_id "ENSMUSG00000058183.17"; transcript_id "ENSMUST00000105635.9"; gene_type "protein_coding"; gene_name "Mmel1"; transcript_type "protein_coding"; transcript_name "Mmel1-202"; exon_number 5; exon_id "ENSMUSE00000350469.3"; level 2; protein_id "ENSMUSP00000101260.3"; transcript_support_level "5"; mgi_id "MGI:1351603"; tag "basic"; tag "appris_alternative_2"; havana_gene "OTTMUSG00000010458.1"; havana_transcript "OTTMUST00000024347.1";
chr4	HAVANA	exon	154969403	154969498	0	+	.	gene_id "ENSMUSG00000058183.17"; transcript_id "ENSMUST00000249868.1"; gene_type "protein_coding"; gene_name "Mmel1"; transcript_type "nonsense_mediated_decay"; transcript_name "Mmel1-206"; exon_number 5; exon_id "ENSMUSE00000350469.3"; level 2; protein_id "ENSMUSP00000159964.1"; mgi_id "MGI:1351603"; tag "inferred_transcript_model"; tag "RNA_Seq_supported_partial"; havana_gene "OTTMUSG00000010458.1";
chr4	HAVANA	CDS	154969403	154969498	0	+	2	gene_id "ENSMUSG00000058183.17"; transcript_id "ENSMUST00000249868.1"; gene_type "protein_coding"; gene_name "Mmel1"; transcript_type "nonsense_mediated_decay"; transcript_name "Mmel1-206"; exon_number 5; exon_id "ENSMUSE00000350469.3"; level 2; protein_id "ENSMUSP00000159964.1"; mgi_id "MGI:1351603"; tag "inferred_transcript_model"; tag "RNA_Seq_supported_partial"; havana_gene "OTTMUSG00000010458.1";
chr4	HAVANA	exon	154969403	154969498	0	+	.	gene_id "ENSMUSG00000058183.17"; transcript_id "ENSMUST00000131758.2"; gene_type "protein_coding"; gene_name "Mmel1"; transcript_type "protein_coding"; transcript_name "Mmel1-204"; exon_number 4; exon_id "ENSMUSE00000350469.3"; level 2; protein_id "ENSMUSP00000121243.2"; transcript_support_level "3"; mgi_id "MGI:1351603"; tag "mRNA_end_NF"; tag "cds_end_NF"; havana_gene "OTTMUSG00000010458.1"; havana_transcript "OTTMUST00000024349.1";
chr4	HAVANA	CDS	154969403	154969498	0	+	2	gene_id "ENSMUSG00000058183.17"; transcript_id "ENSMUST00000131758.2"; gene_type "protein_coding"; gene_name "Mmel1"; transcript_type "protein_coding"; transcript_name "Mmel1-204"; exon_number 4; exon_id "ENSMUSE00000350469.3"; level 2; protein_id "ENSMUSP00000121243.2"; transcript_support_level "3"; mgi_id "MGI:1351603"; tag "mRNA_end_NF"; tag "cds_end_NF"; havana_gene "OTTMUSG00000010458.1"; havana_transcript "OTTMUST00000024349.1";
chr4	ENSEMBL_gcm37	exon	154969403	154969498	0.116421838402768	+	.	gene_id "ENSMUSG00000058183.17"; transcript_id "ENSMUSG00000058183.17_tx_4"; exon_id "chr4_154969403_154969498_+"; exonnum "4"; txlen "868";
chr4	ENSEMBL_gcm37	exon	154969403	154969498	0.116421838402768	+	.	gene_id "ENSMUSG00000058183.17"; transcript_id "ENSMUSG00000058183.17_tx_5"; exon_id "chr4_154969403_154969498_+"; exonnum "3"; txlen "706";
chr4	ENSEMBL_gcm37	exon	154969403	154969498	0.0725746808923008	+	.	gene_id "ENSMUSG00000058183.17"; transcript_id "ENSMUSG00000058183.17_tx_6"; exon_id "chr4_154969403_154969498_+"; exonnum "5"; txlen "3593";
chr4	ENSEMBL_gcm37	exon	154969403	154969498	0.0685976896957153	+	.	gene_id "ENSMUSG00000058183.17"; transcript_id "ENSMUSG00000058183.17_tx_7"; exon_id "chr4_154969403_154969498_+"; exonnum "8"; txlen "3094";
chr4	ENSEMBL_gcm37	exon	154969403	154969498	0.0685976896957153	+	.	gene_id "ENSMUSG00000058183.17"; transcript_id "ENSMUSG00000058183.17_tx_8"; exon_id "chr4_154969403_154969498_+"; exonnum "8"; txlen "3229";
chr4	HAVANA	exon	154969961	154970079	0	+	.	gene_id "ENSMUSG00000058183.17"; transcript_id "ENSMUST00000079269.15"; gene_type "protein_coding"; gene_name "Mmel1"; transcript_type "protein_coding"; transcript_name "Mmel1-201"; exon_number 8; exon_id "ENSMUSE00000338848.3"; level 2; protein_id "ENSMUSP00000078252.9"; transcript_support_level "5"; mgi_id "MGI:1351603"; tag "basic"; tag "appris_principal_2"; tag "CCDS"; ccdsid "CCDS51401.1"; havana_gene "OTTMUSG00000010458.1"; havana_transcript "OTTMUST00000024346.1";
chr4	HAVANA	CDS	154969961	154970079	0	+	2	gene_id "ENSMUSG00000058183.17"; transcript_id "ENSMUST00000079269.15"; gene_type "protein_coding"; gene_name "Mmel1"; transcript_type "protein_coding"; transcript_name "Mmel1-201"; exon_number 8; exon_id "ENSMUSE00000338848.3"; level 2; protein_id "ENSMUSP00000078252.9"; transcript_support_level "5"; mgi_id "MGI:1351603"; tag "basic"; tag "appris_principal_2"; tag "CCDS"; ccdsid "CCDS51401.1"; havana_gene "OTTMUSG00000010458.1"; havana_transcript "OTTMUST00000024346.1";
chr4	HAVANA	exon	154969961	154970079	0	+	.	gene_id "ENSMUSG00000058183.17"; transcript_id "ENSMUST00000163732.8"; gene_type "protein_coding"; gene_name "Mmel1"; transcript_type "protein_coding"; transcript_name "Mmel1-205"; exon_number 8; exon_id "ENSMUSE00000338848.3"; level 2; protein_id "ENSMUSP00000131753.2"; transcript_support_level "1"; mgi_id "MGI:1351603"; tag "basic"; tag "Ensembl_canonical"; tag "GENCODE_Primary"; tag "appris_principal_2"; tag "CCDS"; ccdsid "CCDS51401.1"; havana_gene "OTTMUSG00000010458.1";
chr4	HAVANA	CDS	154969961	154970079	0	+	2	gene_id "ENSMUSG00000058183.17"; transcript_id "ENSMUST00000163732.8"; gene_type "protein_coding"; gene_name "Mmel1"; transcript_type "protein_coding"; transcript_name "Mmel1-205"; exon_number 8; exon_id "ENSMUSE00000338848.3"; level 2; protein_id "ENSMUSP00000131753.2"; transcript_support_level "1"; mgi_id "MGI:1351603"; tag "basic"; tag "Ensembl_canonical"; tag "GENCODE_Primary"; tag "appris_principal_2"; tag "CCDS"; ccdsid "CCDS51401.1"; havana_gene "OTTMUSG00000010458.1";
chr4	HAVANA	exon	154969961	154970079	0	+	.	gene_id "ENSMUSG00000058183.17"; transcript_id "ENSMUST00000105635.9"; gene_type "protein_coding"; gene_name "Mmel1"; transcript_type "protein_coding"; transcript_name "Mmel1-202"; exon_number 6; exon_id "ENSMUSE00000338848.3"; level 2; protein_id "ENSMUSP00000101260.3"; transcript_support_level "5"; mgi_id "MGI:1351603"; tag "basic"; tag "appris_alternative_2"; havana_gene "OTTMUSG00000010458.1"; havana_transcript "OTTMUST00000024347.1";
chr4	HAVANA	CDS	154969961	154970079	0	+	2	gene_id "ENSMUSG00000058183.17"; transcript_id "ENSMUST00000105635.9"; gene_type "protein_coding"; gene_name "Mmel1"; transcript_type "protein_coding"; transcript_name "Mmel1-202"; exon_number 6; exon_id "ENSMUSE00000338848.3"; level 2; protein_id "ENSMUSP00000101260.3"; transcript_support_level "5"; mgi_id "MGI:1351603"; tag "basic"; tag "appris_alternative_2"; havana_gene "OTTMUSG00000010458.1"; havana_transcript "OTTMUST00000024347.1";
chr4	HAVANA	exon	154969961	154970079	0	+	.	gene_id "ENSMUSG00000058183.17"; transcript_id "ENSMUST00000249868.1"; gene_type "protein_coding"; gene_name "Mmel1"; transcript_type "nonsense_mediated_decay"; transcript_name "Mmel1-206"; exon_number 6; exon_id "ENSMUSE00000338848.3"; level 2; protein_id "ENSMUSP00000159964.1"; mgi_id "MGI:1351603"; tag "inferred_transcript_model"; tag "RNA_Seq_supported_partial"; havana_gene "OTTMUSG00000010458.1";
chr4	HAVANA	CDS	154969961	154970079	0	+	2	gene_id "ENSMUSG00000058183.17"; transcript_id "ENSMUST00000249868.1"; gene_type "protein_coding"; gene_name "Mmel1"; transcript_type "nonsense_mediated_decay"; transcript_name "Mmel1-206"; exon_number 6; exon_id "ENSMUSE00000338848.3"; level 2; protein_id "ENSMUSP00000159964.1"; mgi_id "MGI:1351603"; tag "inferred_transcript_model"; tag "RNA_Seq_supported_partial"; havana_gene "OTTMUSG00000010458.1";
chr4	ENSEMBL_gcm37	exon	154969961	154970079	0.116421838402768	+	.	gene_id "ENSMUSG00000058183.17"; transcript_id "ENSMUSG00000058183.17_tx_4"; exon_id "chr4_154969961_154970079_+"; exonnum "5"; txlen "868";
chr4	ENSEMBL_gcm37	exon	154969961	154970079	0.116421838402768	+	.	gene_id "ENSMUSG00000058183.17"; transcript_id "ENSMUSG00000058183.17_tx_5"; exon_id "chr4_154969961_154970079_+"; exonnum "4"; txlen "706";
chr4	ENSEMBL_gcm37	exon	154969961	154970079	0.0725746808923008	+	.	gene_id "ENSMUSG00000058183.17"; transcript_id "ENSMUSG00000058183.17_tx_6"; exon_id "chr4_154969961_154970079_+"; exonnum "6"; txlen "3593";
chr4	ENSEMBL_gcm37	exon	154969961	154970079	0.0685976896957153	+	.	gene_id "ENSMUSG00000058183.17"; transcript_id "ENSMUSG00000058183.17_tx_7"; exon_id "chr4_154969961_154970079_+"; exonnum "9"; txlen "3094";
chr4	ENSEMBL_gcm37	exon	154969961	154970079	0.0685976896957153	+	.	gene_id "ENSMUSG00000058183.17"; transcript_id "ENSMUSG00000058183.17_tx_8"; exon_id "chr4_154969961_154970079_+"; exonnum "9"; txlen "3229";
chr4	HAVANA	exon	154969961	154970092	0	+	.	gene_id "ENSMUSG00000058183.17"; transcript_id "ENSMUST00000131758.2"; gene_type "protein_coding"; gene_name "Mmel1"; transcript_type "protein_coding"; transcript_name "Mmel1-204"; exon_number 5; exon_id "ENSMUSE00000834934.2"; level 2; protein_id "ENSMUSP00000121243.2"; transcript_support_level "3"; mgi_id "MGI:1351603"; tag "mRNA_end_NF"; tag "cds_end_NF"; havana_gene "OTTMUSG00000010458.1"; havana_transcript "OTTMUST00000024349.1";
chr4	HAVANA	CDS	154969961	154970092	0	+	2	gene_id "ENSMUSG00000058183.17"; transcript_id "ENSMUST00000131758.2"; gene_type "protein_coding"; gene_name "Mmel1"; transcript_type "protein_coding"; transcript_name "Mmel1-204"; exon_number 5; exon_id "ENSMUSE00000834934.2"; level 2; protein_id "ENSMUSP00000121243.2"; transcript_support_level "3"; mgi_id "MGI:1351603"; tag "mRNA_end_NF"; tag "cds_end_NF"; havana_gene "OTTMUSG00000010458.1"; havana_transcript "OTTMUST00000024349.1";
chr4	HAVANA	exon	154970608	154970673	0	+	.	gene_id "ENSMUSG00000058183.17"; transcript_id "ENSMUST00000079269.15"; gene_type "protein_coding"; gene_name "Mmel1"; transcript_type "protein_coding"; transcript_name "Mmel1-201"; exon_number 9; exon_id "ENSMUSE00000332673.3"; level 2; protein_id "ENSMUSP00000078252.9"; transcript_support_level "5"; mgi_id "MGI:1351603"; tag "basic"; tag "appris_principal_2"; tag "CCDS"; ccdsid "CCDS51401.1"; havana_gene "OTTMUSG00000010458.1"; havana_transcript "OTTMUST00000024346.1";
chr4	HAVANA	CDS	154970608	154970673	0	+	0	gene_id "ENSMUSG00000058183.17"; transcript_id "ENSMUST00000079269.15"; gene_type "protein_coding"; gene_name "Mmel1"; transcript_type "protein_coding"; transcript_name "Mmel1-201"; exon_number 9; exon_id "ENSMUSE00000332673.3"; level 2; protein_id "ENSMUSP00000078252.9"; transcript_support_level "5"; mgi_id "MGI:1351603"; tag "basic"; tag "appris_principal_2"; tag "CCDS"; ccdsid "CCDS51401.1"; havana_gene "OTTMUSG00000010458.1"; havana_transcript "OTTMUST00000024346.1";
chr4	HAVANA	exon	154970608	154970673	0	+	.	gene_id "ENSMUSG00000058183.17"; transcript_id "ENSMUST00000163732.8"; gene_type "protein_coding"; gene_name "Mmel1"; transcript_type "protein_coding"; transcript_name "Mmel1-205"; exon_number 9; exon_id "ENSMUSE00000332673.3"; level 2; protein_id "ENSMUSP00000131753.2"; transcript_support_level "1"; mgi_id "MGI:1351603"; tag "basic"; tag "Ensembl_canonical"; tag "GENCODE_Primary"; tag "appris_principal_2"; tag "CCDS"; ccdsid "CCDS51401.1"; havana_gene "OTTMUSG00000010458.1";
chr4	HAVANA	CDS	154970608	154970673	0	+	0	gene_id "ENSMUSG00000058183.17"; transcript_id "ENSMUST00000163732.8"; gene_type "protein_coding"; gene_name "Mmel1"; transcript_type "protein_coding"; transcript_name "Mmel1-205"; exon_number 9; exon_id "ENSMUSE00000332673.3"; level 2; protein_id "ENSMUSP00000131753.2"; transcript_support_level "1"; mgi_id "MGI:1351603"; tag "basic"; tag "Ensembl_canonical"; tag "GENCODE_Primary"; tag "appris_principal_2"; tag "CCDS"; ccdsid "CCDS51401.1"; havana_gene "OTTMUSG00000010458.1";
chr4	HAVANA	exon	154970608	154970673	0	+	.	gene_id "ENSMUSG00000058183.17"; transcript_id "ENSMUST00000105635.9"; gene_type "protein_coding"; gene_name "Mmel1"; transcript_type "protein_coding"; transcript_name "Mmel1-202"; exon_number 7; exon_id "ENSMUSE00000332673.3"; level 2; protein_id "ENSMUSP00000101260.3"; transcript_support_level "5"; mgi_id "MGI:1351603"; tag "basic"; tag "appris_alternative_2"; havana_gene "OTTMUSG00000010458.1"; havana_transcript "OTTMUST00000024347.1";
chr4	HAVANA	CDS	154970608	154970673	0	+	0	gene_id "ENSMUSG00000058183.17"; transcript_id "ENSMUST00000105635.9"; gene_type "protein_coding"; gene_name "Mmel1"; transcript_type "protein_coding"; transcript_name "Mmel1-202"; exon_number 7; exon_id "ENSMUSE00000332673.3"; level 2; protein_id "ENSMUSP00000101260.3"; transcript_support_level "5"; mgi_id "MGI:1351603"; tag "basic"; tag "appris_alternative_2"; havana_gene "OTTMUSG00000010458.1"; havana_transcript "OTTMUST00000024347.1";
chr4	HAVANA	exon	154970608	154970673	0	+	.	gene_id "ENSMUSG00000058183.17"; transcript_id "ENSMUST00000249868.1"; gene_type "protein_coding"; gene_name "Mmel1"; transcript_type "nonsense_mediated_decay"; transcript_name "Mmel1-206"; exon_number 7; exon_id "ENSMUSE00000332673.3"; level 2; protein_id "ENSMUSP00000159964.1"; mgi_id "MGI:1351603"; tag "inferred_transcript_model"; tag "RNA_Seq_supported_partial"; havana_gene "OTTMUSG00000010458.1";
chr4	HAVANA	CDS	154970608	154970673	0	+	0	gene_id "ENSMUSG00000058183.17"; transcript_id "ENSMUST00000249868.1"; gene_type "protein_coding"; gene_name "Mmel1"; transcript_type "nonsense_mediated_decay"; transcript_name "Mmel1-206"; exon_number 7; exon_id "ENSMUSE00000332673.3"; level 2; protein_id "ENSMUSP00000159964.1"; mgi_id "MGI:1351603"; tag "inferred_transcript_model"; tag "RNA_Seq_supported_partial"; havana_gene "OTTMUSG00000010458.1";
chr4	ENSEMBL_gcm37	exon	154970608	154970673	0.116421838402768	+	.	gene_id "ENSMUSG00000058183.17"; transcript_id "ENSMUSG00000058183.17_tx_4"; exon_id "chr4_154970608_154970673_+"; exonnum "6"; txlen "868";
chr4	ENSEMBL_gcm37	exon	154970608	154970673	0.116421838402768	+	.	gene_id "ENSMUSG00000058183.17"; transcript_id "ENSMUSG00000058183.17_tx_5"; exon_id "chr4_154970608_154970673_+"; exonnum "5"; txlen "706";
chr4	ENSEMBL_gcm37	exon	154970608	154970673	0.0725746808923008	+	.	gene_id "ENSMUSG00000058183.17"; transcript_id "ENSMUSG00000058183.17_tx_6"; exon_id "chr4_154970608_154970673_+"; exonnum "7"; txlen "3593";
chr4	ENSEMBL_gcm37	exon	154970608	154970673	0.0685976896957153	+	.	gene_id "ENSMUSG00000058183.17"; transcript_id "ENSMUSG00000058183.17_tx_7"; exon_id "chr4_154970608_154970673_+"; exonnum "10"; txlen "3094";
chr4	ENSEMBL_gcm37	exon	154970608	154970673	0.0685976896957153	+	.	gene_id "ENSMUSG00000058183.17"; transcript_id "ENSMUSG00000058183.17_tx_8"; exon_id "chr4_154970608_154970673_+"; exonnum "10"; txlen "3229";
chr4	sragcm37_es	exon	154971575	154971797	1.66715162905488	+	.	gene_id "ENSMUSG00000058183.17"; transcript_id "ENSMUSG00000058183.17_tx_2"; exon_id "chr4_154971575_154971797_+"; exonnum "1"; txlen "2043";
chr4	HAVANA	exon	154972084	154972218	0	+	.	gene_id "ENSMUSG00000058183.17"; transcript_id "ENSMUST00000079269.15"; gene_type "protein_coding"; gene_name "Mmel1"; transcript_type "protein_coding"; transcript_name "Mmel1-201"; exon_number 10; exon_id "ENSMUSE00000379025.3"; level 2; protein_id "ENSMUSP00000078252.9"; transcript_support_level "5"; mgi_id "MGI:1351603"; tag "basic"; tag "appris_principal_2"; tag "CCDS"; ccdsid "CCDS51401.1"; havana_gene "OTTMUSG00000010458.1"; havana_transcript "OTTMUST00000024346.1";
chr4	HAVANA	CDS	154972084	154972218	0	+	0	gene_id "ENSMUSG00000058183.17"; transcript_id "ENSMUST00000079269.15"; gene_type "protein_coding"; gene_name "Mmel1"; transcript_type "protein_coding"; transcript_name "Mmel1-201"; exon_number 10; exon_id "ENSMUSE00000379025.3"; level 2; protein_id "ENSMUSP00000078252.9"; transcript_support_level "5"; mgi_id "MGI:1351603"; tag "basic"; tag "appris_principal_2"; tag "CCDS"; ccdsid "CCDS51401.1"; havana_gene "OTTMUSG00000010458.1"; havana_transcript "OTTMUST00000024346.1";
chr4	HAVANA	exon	154972084	154972218	0	+	.	gene_id "ENSMUSG00000058183.17"; transcript_id "ENSMUST00000163732.8"; gene_type "protein_coding"; gene_name "Mmel1"; transcript_type "protein_coding"; transcript_name "Mmel1-205"; exon_number 10; exon_id "ENSMUSE00000379025.3"; level 2; protein_id "ENSMUSP00000131753.2"; transcript_support_level "1"; mgi_id "MGI:1351603"; tag "basic"; tag "Ensembl_canonical"; tag "GENCODE_Primary"; tag "appris_principal_2"; tag "CCDS"; ccdsid "CCDS51401.1"; havana_gene "OTTMUSG00000010458.1";
chr4	HAVANA	CDS	154972084	154972218	0	+	0	gene_id "ENSMUSG00000058183.17"; transcript_id "ENSMUST00000163732.8"; gene_type "protein_coding"; gene_name "Mmel1"; transcript_type "protein_coding"; transcript_name "Mmel1-205"; exon_number 10; exon_id "ENSMUSE00000379025.3"; level 2; protein_id "ENSMUSP00000131753.2"; transcript_support_level "1"; mgi_id "MGI:1351603"; tag "basic"; tag "Ensembl_canonical"; tag "GENCODE_Primary"; tag "appris_principal_2"; tag "CCDS"; ccdsid "CCDS51401.1"; havana_gene "OTTMUSG00000010458.1";
chr4	HAVANA	exon	154972084	154972218	0	+	.	gene_id "ENSMUSG00000058183.17"; transcript_id "ENSMUST00000105635.9"; gene_type "protein_coding"; gene_name "Mmel1"; transcript_type "protein_coding"; transcript_name "Mmel1-202"; exon_number 8; exon_id "ENSMUSE00000379025.3"; level 2; protein_id "ENSMUSP00000101260.3"; transcript_support_level "5"; mgi_id "MGI:1351603"; tag "basic"; tag "appris_alternative_2"; havana_gene "OTTMUSG00000010458.1"; havana_transcript "OTTMUST00000024347.1";
chr4	HAVANA	CDS	154972084	154972218	0	+	0	gene_id "ENSMUSG00000058183.17"; transcript_id "ENSMUST00000105635.9"; gene_type "protein_coding"; gene_name "Mmel1"; transcript_type "protein_coding"; transcript_name "Mmel1-202"; exon_number 8; exon_id "ENSMUSE00000379025.3"; level 2; protein_id "ENSMUSP00000101260.3"; transcript_support_level "5"; mgi_id "MGI:1351603"; tag "basic"; tag "appris_alternative_2"; havana_gene "OTTMUSG00000010458.1"; havana_transcript "OTTMUST00000024347.1";
chr4	HAVANA	exon	154972084	154972218	0	+	.	gene_id "ENSMUSG00000058183.17"; transcript_id "ENSMUST00000249868.1"; gene_type "protein_coding"; gene_name "Mmel1"; transcript_type "nonsense_mediated_decay"; transcript_name "Mmel1-206"; exon_number 8; exon_id "ENSMUSE00000379025.3"; level 2; protein_id "ENSMUSP00000159964.1"; mgi_id "MGI:1351603"; tag "inferred_transcript_model"; tag "RNA_Seq_supported_partial"; havana_gene "OTTMUSG00000010458.1";
chr4	HAVANA	CDS	154972084	154972218	0	+	0	gene_id "ENSMUSG00000058183.17"; transcript_id "ENSMUST00000249868.1"; gene_type "protein_coding"; gene_name "Mmel1"; transcript_type "nonsense_mediated_decay"; transcript_name "Mmel1-206"; exon_number 8; exon_id "ENSMUSE00000379025.3"; level 2; protein_id "ENSMUSP00000159964.1"; mgi_id "MGI:1351603"; tag "inferred_transcript_model"; tag "RNA_Seq_supported_partial"; havana_gene "OTTMUSG00000010458.1";
chr4	ENSEMBL_gcm37	exon	154972084	154972218	1.66715162905488	+	.	gene_id "ENSMUSG00000058183.17"; transcript_id "ENSMUSG00000058183.17_tx_2"; exon_id "chr4_154972084_154972218_+"; exonnum "2"; txlen "2043";
chr4	ENSEMBL_gcm37	exon	154972084	154972218	0.116421838402768	+	.	gene_id "ENSMUSG00000058183.17"; transcript_id "ENSMUSG00000058183.17_tx_4"; exon_id "chr4_154972084_154972218_+"; exonnum "7"; txlen "868";
chr4	ENSEMBL_gcm37	exon	154972084	154972218	0.116421838402768	+	.	gene_id "ENSMUSG00000058183.17"; transcript_id "ENSMUSG00000058183.17_tx_5"; exon_id "chr4_154972084_154972218_+"; exonnum "6"; txlen "706";
chr4	ENSEMBL_gcm37	exon	154972084	154972218	0.0725746808923008	+	.	gene_id "ENSMUSG00000058183.17"; transcript_id "ENSMUSG00000058183.17_tx_6"; exon_id "chr4_154972084_154972218_+"; exonnum "8"; txlen "3593";
chr4	ENSEMBL_gcm37	exon	154972084	154972218	0.0685976896957153	+	.	gene_id "ENSMUSG00000058183.17"; transcript_id "ENSMUSG00000058183.17_tx_8"; exon_id "chr4_154972084_154972218_+"; exonnum "11"; txlen "3229";
chr4	HAVANA	exon	154972294	154972383	0	+	.	gene_id "ENSMUSG00000058183.17"; transcript_id "ENSMUST00000079269.15"; gene_type "protein_coding"; gene_name "Mmel1"; transcript_type "protein_coding"; transcript_name "Mmel1-201"; exon_number 11; exon_id "ENSMUSE00000232412.2"; level 2; protein_id "ENSMUSP00000078252.9"; transcript_support_level "5"; mgi_id "MGI:1351603"; tag "basic"; tag "appris_principal_2"; tag "CCDS"; ccdsid "CCDS51401.1"; havana_gene "OTTMUSG00000010458.1"; havana_transcript "OTTMUST00000024346.1";
chr4	HAVANA	CDS	154972294	154972383	0	+	0	gene_id "ENSMUSG00000058183.17"; transcript_id "ENSMUST00000079269.15"; gene_type "protein_coding"; gene_name "Mmel1"; transcript_type "protein_coding"; transcript_name "Mmel1-201"; exon_number 11; exon_id "ENSMUSE00000232412.2"; level 2; protein_id "ENSMUSP00000078252.9"; transcript_support_level "5"; mgi_id "MGI:1351603"; tag "basic"; tag "appris_principal_2"; tag "CCDS"; ccdsid "CCDS51401.1"; havana_gene "OTTMUSG00000010458.1"; havana_transcript "OTTMUST00000024346.1";
chr4	HAVANA	exon	154972294	154972383	0	+	.	gene_id "ENSMUSG00000058183.17"; transcript_id "ENSMUST00000163732.8"; gene_type "protein_coding"; gene_name "Mmel1"; transcript_type "protein_coding"; transcript_name "Mmel1-205"; exon_number 11; exon_id "ENSMUSE00000232412.2"; level 2; protein_id "ENSMUSP00000131753.2"; transcript_support_level "1"; mgi_id "MGI:1351603"; tag "basic"; tag "Ensembl_canonical"; tag "GENCODE_Primary"; tag "appris_principal_2"; tag "CCDS"; ccdsid "CCDS51401.1"; havana_gene "OTTMUSG00000010458.1";
chr4	HAVANA	CDS	154972294	154972383	0	+	0	gene_id "ENSMUSG00000058183.17"; transcript_id "ENSMUST00000163732.8"; gene_type "protein_coding"; gene_name "Mmel1"; transcript_type "protein_coding"; transcript_name "Mmel1-205"; exon_number 11; exon_id "ENSMUSE00000232412.2"; level 2; protein_id "ENSMUSP00000131753.2"; transcript_support_level "1"; mgi_id "MGI:1351603"; tag "basic"; tag "Ensembl_canonical"; tag "GENCODE_Primary"; tag "appris_principal_2"; tag "CCDS"; ccdsid "CCDS51401.1"; havana_gene "OTTMUSG00000010458.1";
chr4	HAVANA	exon	154972294	154972383	0	+	.	gene_id "ENSMUSG00000058183.17"; transcript_id "ENSMUST00000105635.9"; gene_type "protein_coding"; gene_name "Mmel1"; transcript_type "protein_coding"; transcript_name "Mmel1-202"; exon_number 9; exon_id "ENSMUSE00000232412.2"; level 2; protein_id "ENSMUSP00000101260.3"; transcript_support_level "5"; mgi_id "MGI:1351603"; tag "basic"; tag "appris_alternative_2"; havana_gene "OTTMUSG00000010458.1"; havana_transcript "OTTMUST00000024347.1";
chr4	HAVANA	CDS	154972294	154972383	0	+	0	gene_id "ENSMUSG00000058183.17"; transcript_id "ENSMUST00000105635.9"; gene_type "protein_coding"; gene_name "Mmel1"; transcript_type "protein_coding"; transcript_name "Mmel1-202"; exon_number 9; exon_id "ENSMUSE00000232412.2"; level 2; protein_id "ENSMUSP00000101260.3"; transcript_support_level "5"; mgi_id "MGI:1351603"; tag "basic"; tag "appris_alternative_2"; havana_gene "OTTMUSG00000010458.1"; havana_transcript "OTTMUST00000024347.1";
chr4	HAVANA	exon	154972294	154972383	0	+	.	gene_id "ENSMUSG00000058183.17"; transcript_id "ENSMUST00000249868.1"; gene_type "protein_coding"; gene_name "Mmel1"; transcript_type "nonsense_mediated_decay"; transcript_name "Mmel1-206"; exon_number 9; exon_id "ENSMUSE00000232412.2"; level 2; protein_id "ENSMUSP00000159964.1"; mgi_id "MGI:1351603"; tag "inferred_transcript_model"; tag "RNA_Seq_supported_partial"; havana_gene "OTTMUSG00000010458.1";
chr4	HAVANA	CDS	154972294	154972383	0	+	0	gene_id "ENSMUSG00000058183.17"; transcript_id "ENSMUST00000249868.1"; gene_type "protein_coding"; gene_name "Mmel1"; transcript_type "nonsense_mediated_decay"; transcript_name "Mmel1-206"; exon_number 9; exon_id "ENSMUSE00000232412.2"; level 2; protein_id "ENSMUSP00000159964.1"; mgi_id "MGI:1351603"; tag "inferred_transcript_model"; tag "RNA_Seq_supported_partial"; havana_gene "OTTMUSG00000010458.1";
chr4	ENSEMBL_gcm37	exon	154972294	154972383	1.66715162905488	+	.	gene_id "ENSMUSG00000058183.17"; transcript_id "ENSMUSG00000058183.17_tx_2"; exon_id "chr4_154972294_154972383_+"; exonnum "3"; txlen "2043";
chr4	ENSEMBL_gcm37	exon	154972294	154972383	0.116421838402768	+	.	gene_id "ENSMUSG00000058183.17"; transcript_id "ENSMUSG00000058183.17_tx_4"; exon_id "chr4_154972294_154972383_+"; exonnum "8"; txlen "868";
chr4	ENSEMBL_gcm37	exon	154972294	154972383	0.116421838402768	+	.	gene_id "ENSMUSG00000058183.17"; transcript_id "ENSMUSG00000058183.17_tx_5"; exon_id "chr4_154972294_154972383_+"; exonnum "7"; txlen "706";
chr4	ENSEMBL_gcm37	exon	154972294	154972383	0.0725746808923008	+	.	gene_id "ENSMUSG00000058183.17"; transcript_id "ENSMUSG00000058183.17_tx_6"; exon_id "chr4_154972294_154972383_+"; exonnum "9"; txlen "3593";
chr4	ENSEMBL_gcm37	exon	154972294	154972383	0.0685976896957153	+	.	gene_id "ENSMUSG00000058183.17"; transcript_id "ENSMUSG00000058183.17_tx_7"; exon_id "chr4_154972294_154972383_+"; exonnum "11"; txlen "3094";
chr4	ENSEMBL_gcm37	exon	154972294	154972383	0.0685976896957153	+	.	gene_id "ENSMUSG00000058183.17"; transcript_id "ENSMUSG00000058183.17_tx_8"; exon_id "chr4_154972294_154972383_+"; exonnum "12"; txlen "3229";
chr4	HAVANA	CDS	154973657	154973668	0	+	0	gene_id "ENSMUSG00000058183.17"; transcript_id "ENSMUST00000249868.1"; gene_type "protein_coding"; gene_name "Mmel1"; transcript_type "nonsense_mediated_decay"; transcript_name "Mmel1-206"; exon_number 10; exon_id "ENSMUSE00000594424.1"; level 2; protein_id "ENSMUSP00000159964.1"; mgi_id "MGI:1351603"; tag "inferred_transcript_model"; tag "RNA_Seq_supported_partial"; havana_gene "OTTMUSG00000010458.1";
chr4	HAVANA	exon	154973657	154973762	0	+	.	gene_id "ENSMUSG00000058183.17"; transcript_id "ENSMUST00000249868.1"; gene_type "protein_coding"; gene_name "Mmel1"; transcript_type "nonsense_mediated_decay"; transcript_name "Mmel1-206"; exon_number 10; exon_id "ENSMUSE00000594424.1"; level 2; protein_id "ENSMUSP00000159964.1"; mgi_id "MGI:1351603"; tag "inferred_transcript_model"; tag "RNA_Seq_supported_partial"; havana_gene "OTTMUSG00000010458.1";
chr4	HAVANA	stop_codon	154973669	154973671	0	+	0	gene_id "ENSMUSG00000058183.17"; transcript_id "ENSMUST00000249868.1"; gene_type "protein_coding"; gene_name "Mmel1"; transcript_type "nonsense_mediated_decay"; transcript_name "Mmel1-206"; exon_number 10; exon_id "ENSMUSE00000594424.1"; level 2; protein_id "ENSMUSP00000159964.1"; mgi_id "MGI:1351603"; tag "inferred_transcript_model"; tag "RNA_Seq_supported_partial"; havana_gene "OTTMUSG00000010458.1";
chr4	HAVANA	UTR	154973669	154973762	0	+	.	gene_id "ENSMUSG00000058183.17"; transcript_id "ENSMUST00000249868.1"; gene_type "protein_coding"; gene_name "Mmel1"; transcript_type "nonsense_mediated_decay"; transcript_name "Mmel1-206"; exon_number 10; exon_id "ENSMUSE00000594424.1"; level 2; protein_id "ENSMUSP00000159964.1"; mgi_id "MGI:1351603"; tag "inferred_transcript_model"; tag "RNA_Seq_supported_partial"; havana_gene "OTTMUSG00000010458.1";
chr4	sragcm37_ss	exon	154973892	154973950	0.116421838402768	+	.	gene_id "ENSMUSG00000058183.17"; transcript_id "ENSMUSG00000058183.17_tx_4"; exon_id "chr4_154973892_154973950_+"; exonnum "9"; txlen "868";
chr4	sragcm37_ss	exon	154973892	154973950	0.116421838402768	+	.	gene_id "ENSMUSG00000058183.17"; transcript_id "ENSMUSG00000058183.17_tx_5"; exon_id "chr4_154973892_154973950_+"; exonnum "8"; txlen "706";
chr4	HAVANA	exon	154973964	154974100	0	+	.	gene_id "ENSMUSG00000058183.17"; transcript_id "ENSMUST00000079269.15"; gene_type "protein_coding"; gene_name "Mmel1"; transcript_type "protein_coding"; transcript_name "Mmel1-201"; exon_number 12; exon_id "ENSMUSE00000381141.3"; level 2; protein_id "ENSMUSP00000078252.9"; transcript_support_level "5"; mgi_id "MGI:1351603"; tag "basic"; tag "appris_principal_2"; tag "CCDS"; ccdsid "CCDS51401.1"; havana_gene "OTTMUSG00000010458.1"; havana_transcript "OTTMUST00000024346.1";
chr4	HAVANA	CDS	154973964	154974100	0	+	0	gene_id "ENSMUSG00000058183.17"; transcript_id "ENSMUST00000079269.15"; gene_type "protein_coding"; gene_name "Mmel1"; transcript_type "protein_coding"; transcript_name "Mmel1-201"; exon_number 12; exon_id "ENSMUSE00000381141.3"; level 2; protein_id "ENSMUSP00000078252.9"; transcript_support_level "5"; mgi_id "MGI:1351603"; tag "basic"; tag "appris_principal_2"; tag "CCDS"; ccdsid "CCDS51401.1"; havana_gene "OTTMUSG00000010458.1"; havana_transcript "OTTMUST00000024346.1";
chr4	HAVANA	exon	154973964	154974100	0	+	.	gene_id "ENSMUSG00000058183.17"; transcript_id "ENSMUST00000163732.8"; gene_type "protein_coding"; gene_name "Mmel1"; transcript_type "protein_coding"; transcript_name "Mmel1-205"; exon_number 12; exon_id "ENSMUSE00000381141.3"; level 2; protein_id "ENSMUSP00000131753.2"; transcript_support_level "1"; mgi_id "MGI:1351603"; tag "basic"; tag "Ensembl_canonical"; tag "GENCODE_Primary"; tag "appris_principal_2"; tag "CCDS"; ccdsid "CCDS51401.1"; havana_gene "OTTMUSG00000010458.1";
chr4	HAVANA	CDS	154973964	154974100	0	+	0	gene_id "ENSMUSG00000058183.17"; transcript_id "ENSMUST00000163732.8"; gene_type "protein_coding"; gene_name "Mmel1"; transcript_type "protein_coding"; transcript_name "Mmel1-205"; exon_number 12; exon_id "ENSMUSE00000381141.3"; level 2; protein_id "ENSMUSP00000131753.2"; transcript_support_level "1"; mgi_id "MGI:1351603"; tag "basic"; tag "Ensembl_canonical"; tag "GENCODE_Primary"; tag "appris_principal_2"; tag "CCDS"; ccdsid "CCDS51401.1"; havana_gene "OTTMUSG00000010458.1";
chr4	HAVANA	exon	154973964	154974100	0	+	.	gene_id "ENSMUSG00000058183.17"; transcript_id "ENSMUST00000105635.9"; gene_type "protein_coding"; gene_name "Mmel1"; transcript_type "protein_coding"; transcript_name "Mmel1-202"; exon_number 10; exon_id "ENSMUSE00000381141.3"; level 2; protein_id "ENSMUSP00000101260.3"; transcript_support_level "5"; mgi_id "MGI:1351603"; tag "basic"; tag "appris_alternative_2"; havana_gene "OTTMUSG00000010458.1"; havana_transcript "OTTMUST00000024347.1";
chr4	HAVANA	CDS	154973964	154974100	0	+	0	gene_id "ENSMUSG00000058183.17"; transcript_id "ENSMUST00000105635.9"; gene_type "protein_coding"; gene_name "Mmel1"; transcript_type "protein_coding"; transcript_name "Mmel1-202"; exon_number 10; exon_id "ENSMUSE00000381141.3"; level 2; protein_id "ENSMUSP00000101260.3"; transcript_support_level "5"; mgi_id "MGI:1351603"; tag "basic"; tag "appris_alternative_2"; havana_gene "OTTMUSG00000010458.1"; havana_transcript "OTTMUST00000024347.1";
chr4	HAVANA	exon	154973964	154974100	0	+	.	gene_id "ENSMUSG00000058183.17"; transcript_id "ENSMUST00000249868.1"; gene_type "protein_coding"; gene_name "Mmel1"; transcript_type "nonsense_mediated_decay"; transcript_name "Mmel1-206"; exon_number 11; exon_id "ENSMUSE00001495022.1"; level 2; protein_id "ENSMUSP00000159964.1"; mgi_id "MGI:1351603"; tag "inferred_transcript_model"; tag "RNA_Seq_supported_partial"; havana_gene "OTTMUSG00000010458.1";
chr4	HAVANA	UTR	154973964	154974100	0	+	.	gene_id "ENSMUSG00000058183.17"; transcript_id "ENSMUST00000249868.1"; gene_type "protein_coding"; gene_name "Mmel1"; transcript_type "nonsense_mediated_decay"; transcript_name "Mmel1-206"; exon_number 11; exon_id "ENSMUSE00001495022.1"; level 2; protein_id "ENSMUSP00000159964.1"; mgi_id "MGI:1351603"; tag "inferred_transcript_model"; tag "RNA_Seq_supported_partial"; havana_gene "OTTMUSG00000010458.1";
chr4	ENSEMBL_gcm37	exon	154973964	154974100	1.66715162905488	+	.	gene_id "ENSMUSG00000058183.17"; transcript_id "ENSMUSG00000058183.17_tx_2"; exon_id "chr4_154973964_154974100_+"; exonnum "4"; txlen "2043";
chr4	ENSEMBL_gcm37	exon	154973964	154974100	0.0725746808923008	+	.	gene_id "ENSMUSG00000058183.17"; transcript_id "ENSMUSG00000058183.17_tx_6"; exon_id "chr4_154973964_154974100_+"; exonnum "10"; txlen "3593";
chr4	ENSEMBL_gcm37	exon	154973964	154974100	0.0685976896957153	+	.	gene_id "ENSMUSG00000058183.17"; transcript_id "ENSMUSG00000058183.17_tx_7"; exon_id "chr4_154973964_154974100_+"; exonnum "12"; txlen "3094";
chr4	ENSEMBL_gcm37	exon	154973964	154974100	0.0685976896957153	+	.	gene_id "ENSMUSG00000058183.17"; transcript_id "ENSMUSG00000058183.17_tx_8"; exon_id "chr4_154973964_154974100_+"; exonnum "13"; txlen "3229";
chr4	HAVANA	exon	154974385	154974478	0	+	.	gene_id "ENSMUSG00000058183.17"; transcript_id "ENSMUST00000079269.15"; gene_type "protein_coding"; gene_name "Mmel1"; transcript_type "protein_coding"; transcript_name "Mmel1-201"; exon_number 13; exon_id "ENSMUSE00000185096.2"; level 2; protein_id "ENSMUSP00000078252.9"; transcript_support_level "5"; mgi_id "MGI:1351603"; tag "basic"; tag "appris_principal_2"; tag "CCDS"; ccdsid "CCDS51401.1"; havana_gene "OTTMUSG00000010458.1"; havana_transcript "OTTMUST00000024346.1";
chr4	HAVANA	CDS	154974385	154974478	0	+	1	gene_id "ENSMUSG00000058183.17"; transcript_id "ENSMUST00000079269.15"; gene_type "protein_coding"; gene_name "Mmel1"; transcript_type "protein_coding"; transcript_name "Mmel1-201"; exon_number 13; exon_id "ENSMUSE00000185096.2"; level 2; protein_id "ENSMUSP00000078252.9"; transcript_support_level "5"; mgi_id "MGI:1351603"; tag "basic"; tag "appris_principal_2"; tag "CCDS"; ccdsid "CCDS51401.1"; havana_gene "OTTMUSG00000010458.1"; havana_transcript "OTTMUST00000024346.1";
chr4	HAVANA	exon	154974385	154974478	0	+	.	gene_id "ENSMUSG00000058183.17"; transcript_id "ENSMUST00000163732.8"; gene_type "protein_coding"; gene_name "Mmel1"; transcript_type "protein_coding"; transcript_name "Mmel1-205"; exon_number 13; exon_id "ENSMUSE00000185096.2"; level 2; protein_id "ENSMUSP00000131753.2"; transcript_support_level "1"; mgi_id "MGI:1351603"; tag "basic"; tag "Ensembl_canonical"; tag "GENCODE_Primary"; tag "appris_principal_2"; tag "CCDS"; ccdsid "CCDS51401.1"; havana_gene "OTTMUSG00000010458.1";
chr4	HAVANA	CDS	154974385	154974478	0	+	1	gene_id "ENSMUSG00000058183.17"; transcript_id "ENSMUST00000163732.8"; gene_type "protein_coding"; gene_name "Mmel1"; transcript_type "protein_coding"; transcript_name "Mmel1-205"; exon_number 13; exon_id "ENSMUSE00000185096.2"; level 2; protein_id "ENSMUSP00000131753.2"; transcript_support_level "1"; mgi_id "MGI:1351603"; tag "basic"; tag "Ensembl_canonical"; tag "GENCODE_Primary"; tag "appris_principal_2"; tag "CCDS"; ccdsid "CCDS51401.1"; havana_gene "OTTMUSG00000010458.1";
chr4	HAVANA	exon	154974385	154974478	0	+	.	gene_id "ENSMUSG00000058183.17"; transcript_id "ENSMUST00000105635.9"; gene_type "protein_coding"; gene_name "Mmel1"; transcript_type "protein_coding"; transcript_name "Mmel1-202"; exon_number 11; exon_id "ENSMUSE00000185096.2"; level 2; protein_id "ENSMUSP00000101260.3"; transcript_support_level "5"; mgi_id "MGI:1351603"; tag "basic"; tag "appris_alternative_2"; havana_gene "OTTMUSG00000010458.1"; havana_transcript "OTTMUST00000024347.1";
chr4	HAVANA	CDS	154974385	154974478	0	+	1	gene_id "ENSMUSG00000058183.17"; transcript_id "ENSMUST00000105635.9"; gene_type "protein_coding"; gene_name "Mmel1"; transcript_type "protein_coding"; transcript_name "Mmel1-202"; exon_number 11; exon_id "ENSMUSE00000185096.2"; level 2; protein_id "ENSMUSP00000101260.3"; transcript_support_level "5"; mgi_id "MGI:1351603"; tag "basic"; tag "appris_alternative_2"; havana_gene "OTTMUSG00000010458.1"; havana_transcript "OTTMUST00000024347.1";
chr4	HAVANA	exon	154974385	154974478	0	+	.	gene_id "ENSMUSG00000058183.17"; transcript_id "ENSMUST00000249868.1"; gene_type "protein_coding"; gene_name "Mmel1"; transcript_type "nonsense_mediated_decay"; transcript_name "Mmel1-206"; exon_number 12; exon_id "ENSMUSE00001495035.1"; level 2; protein_id "ENSMUSP00000159964.1"; mgi_id "MGI:1351603"; tag "inferred_transcript_model"; tag "RNA_Seq_supported_partial"; havana_gene "OTTMUSG00000010458.1";
chr4	HAVANA	UTR	154974385	154974478	0	+	.	gene_id "ENSMUSG00000058183.17"; transcript_id "ENSMUST00000249868.1"; gene_type "protein_coding"; gene_name "Mmel1"; transcript_type "nonsense_mediated_decay"; transcript_name "Mmel1-206"; exon_number 12; exon_id "ENSMUSE00001495035.1"; level 2; protein_id "ENSMUSP00000159964.1"; mgi_id "MGI:1351603"; tag "inferred_transcript_model"; tag "RNA_Seq_supported_partial"; havana_gene "OTTMUSG00000010458.1";
chr4	ENSEMBL_gcm37	exon	154974385	154974478	1.66715162905488	+	.	gene_id "ENSMUSG00000058183.17"; transcript_id "ENSMUSG00000058183.17_tx_2"; exon_id "chr4_154974385_154974478_+"; exonnum "5"; txlen "2043";
chr4	ENSEMBL_gcm37	exon	154974385	154974478	0.0725746808923008	+	.	gene_id "ENSMUSG00000058183.17"; transcript_id "ENSMUSG00000058183.17_tx_6"; exon_id "chr4_154974385_154974478_+"; exonnum "11"; txlen "3593";
chr4	ENSEMBL_gcm37	exon	154974385	154974478	0.0685976896957153	+	.	gene_id "ENSMUSG00000058183.17"; transcript_id "ENSMUSG00000058183.17_tx_7"; exon_id "chr4_154974385_154974478_+"; exonnum "13"; txlen "3094";
chr4	ENSEMBL_gcm37	exon	154974385	154974478	0.0685976896957153	+	.	gene_id "ENSMUSG00000058183.17"; transcript_id "ENSMUSG00000058183.17_tx_8"; exon_id "chr4_154974385_154974478_+"; exonnum "14"; txlen "3229";
chr4	HAVANA	exon	154975296	154975424	0	+	.	gene_id "ENSMUSG00000058183.17"; transcript_id "ENSMUST00000079269.15"; gene_type "protein_coding"; gene_name "Mmel1"; transcript_type "protein_coding"; transcript_name "Mmel1-201"; exon_number 14; exon_id "ENSMUSE00000185099.2"; level 2; protein_id "ENSMUSP00000078252.9"; transcript_support_level "5"; mgi_id "MGI:1351603"; tag "basic"; tag "appris_principal_2"; tag "CCDS"; ccdsid "CCDS51401.1"; havana_gene "OTTMUSG00000010458.1"; havana_transcript "OTTMUST00000024346.1";
chr4	HAVANA	CDS	154975296	154975424	0	+	0	gene_id "ENSMUSG00000058183.17"; transcript_id "ENSMUST00000079269.15"; gene_type "protein_coding"; gene_name "Mmel1"; transcript_type "protein_coding"; transcript_name "Mmel1-201"; exon_number 14; exon_id "ENSMUSE00000185099.2"; level 2; protein_id "ENSMUSP00000078252.9"; transcript_support_level "5"; mgi_id "MGI:1351603"; tag "basic"; tag "appris_principal_2"; tag "CCDS"; ccdsid "CCDS51401.1"; havana_gene "OTTMUSG00000010458.1"; havana_transcript "OTTMUST00000024346.1";
chr4	HAVANA	exon	154975296	154975424	0	+	.	gene_id "ENSMUSG00000058183.17"; transcript_id "ENSMUST00000163732.8"; gene_type "protein_coding"; gene_name "Mmel1"; transcript_type "protein_coding"; transcript_name "Mmel1-205"; exon_number 14; exon_id "ENSMUSE00000185099.2"; level 2; protein_id "ENSMUSP00000131753.2"; transcript_support_level "1"; mgi_id "MGI:1351603"; tag "basic"; tag "Ensembl_canonical"; tag "GENCODE_Primary"; tag "appris_principal_2"; tag "CCDS"; ccdsid "CCDS51401.1"; havana_gene "OTTMUSG00000010458.1";
chr4	HAVANA	CDS	154975296	154975424	0	+	0	gene_id "ENSMUSG00000058183.17"; transcript_id "ENSMUST00000163732.8"; gene_type "protein_coding"; gene_name "Mmel1"; transcript_type "protein_coding"; transcript_name "Mmel1-205"; exon_number 14; exon_id "ENSMUSE00000185099.2"; level 2; protein_id "ENSMUSP00000131753.2"; transcript_support_level "1"; mgi_id "MGI:1351603"; tag "basic"; tag "Ensembl_canonical"; tag "GENCODE_Primary"; tag "appris_principal_2"; tag "CCDS"; ccdsid "CCDS51401.1"; havana_gene "OTTMUSG00000010458.1";
chr4	HAVANA	exon	154975296	154975424	0	+	.	gene_id "ENSMUSG00000058183.17"; transcript_id "ENSMUST00000105635.9"; gene_type "protein_coding"; gene_name "Mmel1"; transcript_type "protein_coding"; transcript_name "Mmel1-202"; exon_number 12; exon_id "ENSMUSE00000185099.2"; level 2; protein_id "ENSMUSP00000101260.3"; transcript_support_level "5"; mgi_id "MGI:1351603"; tag "basic"; tag "appris_alternative_2"; havana_gene "OTTMUSG00000010458.1"; havana_transcript "OTTMUST00000024347.1";
chr4	HAVANA	CDS	154975296	154975424	0	+	0	gene_id "ENSMUSG00000058183.17"; transcript_id "ENSMUST00000105635.9"; gene_type "protein_coding"; gene_name "Mmel1"; transcript_type "protein_coding"; transcript_name "Mmel1-202"; exon_number 12; exon_id "ENSMUSE00000185099.2"; level 2; protein_id "ENSMUSP00000101260.3"; transcript_support_level "5"; mgi_id "MGI:1351603"; tag "basic"; tag "appris_alternative_2"; havana_gene "OTTMUSG00000010458.1"; havana_transcript "OTTMUST00000024347.1";
chr4	HAVANA	exon	154975296	154975424	0	+	.	gene_id "ENSMUSG00000058183.17"; transcript_id "ENSMUST00000249868.1"; gene_type "protein_coding"; gene_name "Mmel1"; transcript_type "nonsense_mediated_decay"; transcript_name "Mmel1-206"; exon_number 13; exon_id "ENSMUSE00001495039.1"; level 2; protein_id "ENSMUSP00000159964.1"; mgi_id "MGI:1351603"; tag "inferred_transcript_model"; tag "RNA_Seq_supported_partial"; havana_gene "OTTMUSG00000010458.1";
chr4	HAVANA	UTR	154975296	154975424	0	+	.	gene_id "ENSMUSG00000058183.17"; transcript_id "ENSMUST00000249868.1"; gene_type "protein_coding"; gene_name "Mmel1"; transcript_type "nonsense_mediated_decay"; transcript_name "Mmel1-206"; exon_number 13; exon_id "ENSMUSE00001495039.1"; level 2; protein_id "ENSMUSP00000159964.1"; mgi_id "MGI:1351603"; tag "inferred_transcript_model"; tag "RNA_Seq_supported_partial"; havana_gene "OTTMUSG00000010458.1";
chr4	ENSEMBL_gcm37	exon	154975296	154975424	1.66715162905488	+	.	gene_id "ENSMUSG00000058183.17"; transcript_id "ENSMUSG00000058183.17_tx_2"; exon_id "chr4_154975296_154975424_+"; exonnum "6"; txlen "2043";
chr4	ENSEMBL_gcm37	exon	154975296	154975424	0.0725746808923008	+	.	gene_id "ENSMUSG00000058183.17"; transcript_id "ENSMUSG00000058183.17_tx_6"; exon_id "chr4_154975296_154975424_+"; exonnum "12"; txlen "3593";
chr4	ENSEMBL_gcm37	exon	154975296	154975424	0.0685976896957153	+	.	gene_id "ENSMUSG00000058183.17"; transcript_id "ENSMUSG00000058183.17_tx_7"; exon_id "chr4_154975296_154975424_+"; exonnum "14"; txlen "3094";
chr4	ENSEMBL_gcm37	exon	154975296	154975424	0.0685976896957153	+	.	gene_id "ENSMUSG00000058183.17"; transcript_id "ENSMUSG00000058183.17_tx_8"; exon_id "chr4_154975296_154975424_+"; exonnum "15"; txlen "3229";
chr4	HAVANA	exon	154975938	154976036	0	+	.	gene_id "ENSMUSG00000058183.17"; transcript_id "ENSMUST00000079269.15"; gene_type "protein_coding"; gene_name "Mmel1"; transcript_type "protein_coding"; transcript_name "Mmel1-201"; exon_number 15; exon_id "ENSMUSE00000185107.2"; level 2; protein_id "ENSMUSP00000078252.9"; transcript_support_level "5"; mgi_id "MGI:1351603"; tag "basic"; tag "appris_principal_2"; tag "CCDS"; ccdsid "CCDS51401.1"; havana_gene "OTTMUSG00000010458.1"; havana_transcript "OTTMUST00000024346.1";
chr4	HAVANA	CDS	154975938	154976036	0	+	0	gene_id "ENSMUSG00000058183.17"; transcript_id "ENSMUST00000079269.15"; gene_type "protein_coding"; gene_name "Mmel1"; transcript_type "protein_coding"; transcript_name "Mmel1-201"; exon_number 15; exon_id "ENSMUSE00000185107.2"; level 2; protein_id "ENSMUSP00000078252.9"; transcript_support_level "5"; mgi_id "MGI:1351603"; tag "basic"; tag "appris_principal_2"; tag "CCDS"; ccdsid "CCDS51401.1"; havana_gene "OTTMUSG00000010458.1"; havana_transcript "OTTMUST00000024346.1";
chr4	HAVANA	exon	154975938	154976036	0	+	.	gene_id "ENSMUSG00000058183.17"; transcript_id "ENSMUST00000163732.8"; gene_type "protein_coding"; gene_name "Mmel1"; transcript_type "protein_coding"; transcript_name "Mmel1-205"; exon_number 15; exon_id "ENSMUSE00000185107.2"; level 2; protein_id "ENSMUSP00000131753.2"; transcript_support_level "1"; mgi_id "MGI:1351603"; tag "basic"; tag "Ensembl_canonical"; tag "GENCODE_Primary"; tag "appris_principal_2"; tag "CCDS"; ccdsid "CCDS51401.1"; havana_gene "OTTMUSG00000010458.1";
chr4	HAVANA	CDS	154975938	154976036	0	+	0	gene_id "ENSMUSG00000058183.17"; transcript_id "ENSMUST00000163732.8"; gene_type "protein_coding"; gene_name "Mmel1"; transcript_type "protein_coding"; transcript_name "Mmel1-205"; exon_number 15; exon_id "ENSMUSE00000185107.2"; level 2; protein_id "ENSMUSP00000131753.2"; transcript_support_level "1"; mgi_id "MGI:1351603"; tag "basic"; tag "Ensembl_canonical"; tag "GENCODE_Primary"; tag "appris_principal_2"; tag "CCDS"; ccdsid "CCDS51401.1"; havana_gene "OTTMUSG00000010458.1";
chr4	HAVANA	exon	154975938	154976036	0	+	.	gene_id "ENSMUSG00000058183.17"; transcript_id "ENSMUST00000105635.9"; gene_type "protein_coding"; gene_name "Mmel1"; transcript_type "protein_coding"; transcript_name "Mmel1-202"; exon_number 13; exon_id "ENSMUSE00000185107.2"; level 2; protein_id "ENSMUSP00000101260.3"; transcript_support_level "5"; mgi_id "MGI:1351603"; tag "basic"; tag "appris_alternative_2"; havana_gene "OTTMUSG00000010458.1"; havana_transcript "OTTMUST00000024347.1";
chr4	HAVANA	CDS	154975938	154976036	0	+	0	gene_id "ENSMUSG00000058183.17"; transcript_id "ENSMUST00000105635.9"; gene_type "protein_coding"; gene_name "Mmel1"; transcript_type "protein_coding"; transcript_name "Mmel1-202"; exon_number 13; exon_id "ENSMUSE00000185107.2"; level 2; protein_id "ENSMUSP00000101260.3"; transcript_support_level "5"; mgi_id "MGI:1351603"; tag "basic"; tag "appris_alternative_2"; havana_gene "OTTMUSG00000010458.1"; havana_transcript "OTTMUST00000024347.1";
chr4	HAVANA	exon	154975938	154976036	0	+	.	gene_id "ENSMUSG00000058183.17"; transcript_id "ENSMUST00000249868.1"; gene_type "protein_coding"; gene_name "Mmel1"; transcript_type "nonsense_mediated_decay"; transcript_name "Mmel1-206"; exon_number 14; exon_id "ENSMUSE00001495029.1"; level 2; protein_id "ENSMUSP00000159964.1"; mgi_id "MGI:1351603"; tag "inferred_transcript_model"; tag "RNA_Seq_supported_partial"; havana_gene "OTTMUSG00000010458.1";
chr4	HAVANA	UTR	154975938	154976036	0	+	.	gene_id "ENSMUSG00000058183.17"; transcript_id "ENSMUST00000249868.1"; gene_type "protein_coding"; gene_name "Mmel1"; transcript_type "nonsense_mediated_decay"; transcript_name "Mmel1-206"; exon_number 14; exon_id "ENSMUSE00001495029.1"; level 2; protein_id "ENSMUSP00000159964.1"; mgi_id "MGI:1351603"; tag "inferred_transcript_model"; tag "RNA_Seq_supported_partial"; havana_gene "OTTMUSG00000010458.1";
chr4	ENSEMBL_gcm37	exon	154975938	154976036	1.66715162905488	+	.	gene_id "ENSMUSG00000058183.17"; transcript_id "ENSMUSG00000058183.17_tx_2"; exon_id "chr4_154975938_154976036_+"; exonnum "7"; txlen "2043";
chr4	ENSEMBL_gcm37	exon	154975938	154976036	0.0725746808923008	+	.	gene_id "ENSMUSG00000058183.17"; transcript_id "ENSMUSG00000058183.17_tx_6"; exon_id "chr4_154975938_154976036_+"; exonnum "13"; txlen "3593";
chr4	ENSEMBL_gcm37	exon	154975938	154976036	0.0685976896957153	+	.	gene_id "ENSMUSG00000058183.17"; transcript_id "ENSMUSG00000058183.17_tx_7"; exon_id "chr4_154975938_154976036_+"; exonnum "15"; txlen "3094";
chr4	ENSEMBL_gcm37	exon	154975938	154976036	0.0685976896957153	+	.	gene_id "ENSMUSG00000058183.17"; transcript_id "ENSMUSG00000058183.17_tx_8"; exon_id "chr4_154975938_154976036_+"; exonnum "16"; txlen "3229";
chr4	HAVANA	exon	154976401	154976484	0	+	.	gene_id "ENSMUSG00000058183.17"; transcript_id "ENSMUST00000079269.15"; gene_type "protein_coding"; gene_name "Mmel1"; transcript_type "protein_coding"; transcript_name "Mmel1-201"; exon_number 16; exon_id "ENSMUSE00000185098.2"; level 2; protein_id "ENSMUSP00000078252.9"; transcript_support_level "5"; mgi_id "MGI:1351603"; tag "basic"; tag "appris_principal_2"; tag "CCDS"; ccdsid "CCDS51401.1"; havana_gene "OTTMUSG00000010458.1"; havana_transcript "OTTMUST00000024346.1";
chr4	HAVANA	CDS	154976401	154976484	0	+	0	gene_id "ENSMUSG00000058183.17"; transcript_id "ENSMUST00000079269.15"; gene_type "protein_coding"; gene_name "Mmel1"; transcript_type "protein_coding"; transcript_name "Mmel1-201"; exon_number 16; exon_id "ENSMUSE00000185098.2"; level 2; protein_id "ENSMUSP00000078252.9"; transcript_support_level "5"; mgi_id "MGI:1351603"; tag "basic"; tag "appris_principal_2"; tag "CCDS"; ccdsid "CCDS51401.1"; havana_gene "OTTMUSG00000010458.1"; havana_transcript "OTTMUST00000024346.1";
chr4	HAVANA	exon	154976401	154976484	0	+	.	gene_id "ENSMUSG00000058183.17"; transcript_id "ENSMUST00000163732.8"; gene_type "protein_coding"; gene_name "Mmel1"; transcript_type "protein_coding"; transcript_name "Mmel1-205"; exon_number 16; exon_id "ENSMUSE00000185098.2"; level 2; protein_id "ENSMUSP00000131753.2"; transcript_support_level "1"; mgi_id "MGI:1351603"; tag "basic"; tag "Ensembl_canonical"; tag "GENCODE_Primary"; tag "appris_principal_2"; tag "CCDS"; ccdsid "CCDS51401.1"; havana_gene "OTTMUSG00000010458.1";
chr4	HAVANA	CDS	154976401	154976484	0	+	0	gene_id "ENSMUSG00000058183.17"; transcript_id "ENSMUST00000163732.8"; gene_type "protein_coding"; gene_name "Mmel1"; transcript_type "protein_coding"; transcript_name "Mmel1-205"; exon_number 16; exon_id "ENSMUSE00000185098.2"; level 2; protein_id "ENSMUSP00000131753.2"; transcript_support_level "1"; mgi_id "MGI:1351603"; tag "basic"; tag "Ensembl_canonical"; tag "GENCODE_Primary"; tag "appris_principal_2"; tag "CCDS"; ccdsid "CCDS51401.1"; havana_gene "OTTMUSG00000010458.1";
chr4	HAVANA	exon	154976401	154976484	0	+	.	gene_id "ENSMUSG00000058183.17"; transcript_id "ENSMUST00000105635.9"; gene_type "protein_coding"; gene_name "Mmel1"; transcript_type "protein_coding"; transcript_name "Mmel1-202"; exon_number 14; exon_id "ENSMUSE00000185098.2"; level 2; protein_id "ENSMUSP00000101260.3"; transcript_support_level "5"; mgi_id "MGI:1351603"; tag "basic"; tag "appris_alternative_2"; havana_gene "OTTMUSG00000010458.1"; havana_transcript "OTTMUST00000024347.1";
chr4	HAVANA	CDS	154976401	154976484	0	+	0	gene_id "ENSMUSG00000058183.17"; transcript_id "ENSMUST00000105635.9"; gene_type "protein_coding"; gene_name "Mmel1"; transcript_type "protein_coding"; transcript_name "Mmel1-202"; exon_number 14; exon_id "ENSMUSE00000185098.2"; level 2; protein_id "ENSMUSP00000101260.3"; transcript_support_level "5"; mgi_id "MGI:1351603"; tag "basic"; tag "appris_alternative_2"; havana_gene "OTTMUSG00000010458.1"; havana_transcript "OTTMUST00000024347.1";
chr4	HAVANA	exon	154976401	154976484	0	+	.	gene_id "ENSMUSG00000058183.17"; transcript_id "ENSMUST00000249868.1"; gene_type "protein_coding"; gene_name "Mmel1"; transcript_type "nonsense_mediated_decay"; transcript_name "Mmel1-206"; exon_number 15; exon_id "ENSMUSE00001495028.1"; level 2; protein_id "ENSMUSP00000159964.1"; mgi_id "MGI:1351603"; tag "inferred_transcript_model"; tag "RNA_Seq_supported_partial"; havana_gene "OTTMUSG00000010458.1";
chr4	HAVANA	UTR	154976401	154976484	0	+	.	gene_id "ENSMUSG00000058183.17"; transcript_id "ENSMUST00000249868.1"; gene_type "protein_coding"; gene_name "Mmel1"; transcript_type "nonsense_mediated_decay"; transcript_name "Mmel1-206"; exon_number 15; exon_id "ENSMUSE00001495028.1"; level 2; protein_id "ENSMUSP00000159964.1"; mgi_id "MGI:1351603"; tag "inferred_transcript_model"; tag "RNA_Seq_supported_partial"; havana_gene "OTTMUSG00000010458.1";
chr4	ENSEMBL_gcm37	exon	154976401	154976484	1.66715162905488	+	.	gene_id "ENSMUSG00000058183.17"; transcript_id "ENSMUSG00000058183.17_tx_2"; exon_id "chr4_154976401_154976484_+"; exonnum "8"; txlen "2043";
chr4	ENSEMBL_gcm37	exon	154976401	154976484	0.0725746808923008	+	.	gene_id "ENSMUSG00000058183.17"; transcript_id "ENSMUSG00000058183.17_tx_6"; exon_id "chr4_154976401_154976484_+"; exonnum "14"; txlen "3593";
chr4	ENSEMBL_gcm37	exon	154976401	154976484	0.0685976896957153	+	.	gene_id "ENSMUSG00000058183.17"; transcript_id "ENSMUSG00000058183.17_tx_7"; exon_id "chr4_154976401_154976484_+"; exonnum "16"; txlen "3094";
chr4	ENSEMBL_gcm37	exon	154976401	154976484	0.0685976896957153	+	.	gene_id "ENSMUSG00000058183.17"; transcript_id "ENSMUSG00000058183.17_tx_8"; exon_id "chr4_154976401_154976484_+"; exonnum "17"; txlen "3229";
chr4	HAVANA	exon	154976873	154976976	0	+	.	gene_id "ENSMUSG00000058183.17"; transcript_id "ENSMUST00000079269.15"; gene_type "protein_coding"; gene_name "Mmel1"; transcript_type "protein_coding"; transcript_name "Mmel1-201"; exon_number 17; exon_id "ENSMUSE00000185100.2"; level 2; protein_id "ENSMUSP00000078252.9"; transcript_support_level "5"; mgi_id "MGI:1351603"; tag "basic"; tag "appris_principal_2"; tag "CCDS"; ccdsid "CCDS51401.1"; havana_gene "OTTMUSG00000010458.1"; havana_transcript "OTTMUST00000024346.1";
chr4	HAVANA	CDS	154976873	154976976	0	+	0	gene_id "ENSMUSG00000058183.17"; transcript_id "ENSMUST00000079269.15"; gene_type "protein_coding"; gene_name "Mmel1"; transcript_type "protein_coding"; transcript_name "Mmel1-201"; exon_number 17; exon_id "ENSMUSE00000185100.2"; level 2; protein_id "ENSMUSP00000078252.9"; transcript_support_level "5"; mgi_id "MGI:1351603"; tag "basic"; tag "appris_principal_2"; tag "CCDS"; ccdsid "CCDS51401.1"; havana_gene "OTTMUSG00000010458.1"; havana_transcript "OTTMUST00000024346.1";
chr4	HAVANA	exon	154976873	154976976	0	+	.	gene_id "ENSMUSG00000058183.17"; transcript_id "ENSMUST00000163732.8"; gene_type "protein_coding"; gene_name "Mmel1"; transcript_type "protein_coding"; transcript_name "Mmel1-205"; exon_number 17; exon_id "ENSMUSE00000185100.2"; level 2; protein_id "ENSMUSP00000131753.2"; transcript_support_level "1"; mgi_id "MGI:1351603"; tag "basic"; tag "Ensembl_canonical"; tag "GENCODE_Primary"; tag "appris_principal_2"; tag "CCDS"; ccdsid "CCDS51401.1"; havana_gene "OTTMUSG00000010458.1";
chr4	HAVANA	CDS	154976873	154976976	0	+	0	gene_id "ENSMUSG00000058183.17"; transcript_id "ENSMUST00000163732.8"; gene_type "protein_coding"; gene_name "Mmel1"; transcript_type "protein_coding"; transcript_name "Mmel1-205"; exon_number 17; exon_id "ENSMUSE00000185100.2"; level 2; protein_id "ENSMUSP00000131753.2"; transcript_support_level "1"; mgi_id "MGI:1351603"; tag "basic"; tag "Ensembl_canonical"; tag "GENCODE_Primary"; tag "appris_principal_2"; tag "CCDS"; ccdsid "CCDS51401.1"; havana_gene "OTTMUSG00000010458.1";
chr4	HAVANA	exon	154976873	154976976	0	+	.	gene_id "ENSMUSG00000058183.17"; transcript_id "ENSMUST00000105635.9"; gene_type "protein_coding"; gene_name "Mmel1"; transcript_type "protein_coding"; transcript_name "Mmel1-202"; exon_number 15; exon_id "ENSMUSE00000185100.2"; level 2; protein_id "ENSMUSP00000101260.3"; transcript_support_level "5"; mgi_id "MGI:1351603"; tag "basic"; tag "appris_alternative_2"; havana_gene "OTTMUSG00000010458.1"; havana_transcript "OTTMUST00000024347.1";
chr4	HAVANA	CDS	154976873	154976976	0	+	0	gene_id "ENSMUSG00000058183.17"; transcript_id "ENSMUST00000105635.9"; gene_type "protein_coding"; gene_name "Mmel1"; transcript_type "protein_coding"; transcript_name "Mmel1-202"; exon_number 15; exon_id "ENSMUSE00000185100.2"; level 2; protein_id "ENSMUSP00000101260.3"; transcript_support_level "5"; mgi_id "MGI:1351603"; tag "basic"; tag "appris_alternative_2"; havana_gene "OTTMUSG00000010458.1"; havana_transcript "OTTMUST00000024347.1";
chr4	HAVANA	exon	154976873	154976976	0	+	.	gene_id "ENSMUSG00000058183.17"; transcript_id "ENSMUST00000249868.1"; gene_type "protein_coding"; gene_name "Mmel1"; transcript_type "nonsense_mediated_decay"; transcript_name "Mmel1-206"; exon_number 16; exon_id "ENSMUSE00001495038.1"; level 2; protein_id "ENSMUSP00000159964.1"; mgi_id "MGI:1351603"; tag "inferred_transcript_model"; tag "RNA_Seq_supported_partial"; havana_gene "OTTMUSG00000010458.1";
chr4	HAVANA	UTR	154976873	154976976	0	+	.	gene_id "ENSMUSG00000058183.17"; transcript_id "ENSMUST00000249868.1"; gene_type "protein_coding"; gene_name "Mmel1"; transcript_type "nonsense_mediated_decay"; transcript_name "Mmel1-206"; exon_number 16; exon_id "ENSMUSE00001495038.1"; level 2; protein_id "ENSMUSP00000159964.1"; mgi_id "MGI:1351603"; tag "inferred_transcript_model"; tag "RNA_Seq_supported_partial"; havana_gene "OTTMUSG00000010458.1";
chr4	ENSEMBL_gcm37	exon	154976873	154976976	1.66715162905488	+	.	gene_id "ENSMUSG00000058183.17"; transcript_id "ENSMUSG00000058183.17_tx_2"; exon_id "chr4_154976873_154976976_+"; exonnum "9"; txlen "2043";
chr4	ENSEMBL_gcm37	exon	154976873	154976976	0.0725746808923008	+	.	gene_id "ENSMUSG00000058183.17"; transcript_id "ENSMUSG00000058183.17_tx_6"; exon_id "chr4_154976873_154976976_+"; exonnum "15"; txlen "3593";
chr4	ENSEMBL_gcm37	exon	154976873	154976976	0.0685976896957153	+	.	gene_id "ENSMUSG00000058183.17"; transcript_id "ENSMUSG00000058183.17_tx_7"; exon_id "chr4_154976873_154976976_+"; exonnum "17"; txlen "3094";
chr4	ENSEMBL_gcm37	exon	154976873	154976976	0.0685976896957153	+	.	gene_id "ENSMUSG00000058183.17"; transcript_id "ENSMUSG00000058183.17_tx_8"; exon_id "chr4_154976873_154976976_+"; exonnum "18"; txlen "3229";
chr4	HAVANA	exon	154977281	154977339	0	+	.	gene_id "ENSMUSG00000058183.17"; transcript_id "ENSMUST00000079269.15"; gene_type "protein_coding"; gene_name "Mmel1"; transcript_type "protein_coding"; transcript_name "Mmel1-201"; exon_number 18; exon_id "ENSMUSE00000185102.2"; level 2; protein_id "ENSMUSP00000078252.9"; transcript_support_level "5"; mgi_id "MGI:1351603"; tag "basic"; tag "appris_principal_2"; tag "CCDS"; ccdsid "CCDS51401.1"; havana_gene "OTTMUSG00000010458.1"; havana_transcript "OTTMUST00000024346.1";
chr4	HAVANA	CDS	154977281	154977339	0	+	1	gene_id "ENSMUSG00000058183.17"; transcript_id "ENSMUST00000079269.15"; gene_type "protein_coding"; gene_name "Mmel1"; transcript_type "protein_coding"; transcript_name "Mmel1-201"; exon_number 18; exon_id "ENSMUSE00000185102.2"; level 2; protein_id "ENSMUSP00000078252.9"; transcript_support_level "5"; mgi_id "MGI:1351603"; tag "basic"; tag "appris_principal_2"; tag "CCDS"; ccdsid "CCDS51401.1"; havana_gene "OTTMUSG00000010458.1"; havana_transcript "OTTMUST00000024346.1";
chr4	HAVANA	exon	154977281	154977339	0	+	.	gene_id "ENSMUSG00000058183.17"; transcript_id "ENSMUST00000163732.8"; gene_type "protein_coding"; gene_name "Mmel1"; transcript_type "protein_coding"; transcript_name "Mmel1-205"; exon_number 18; exon_id "ENSMUSE00000185102.2"; level 2; protein_id "ENSMUSP00000131753.2"; transcript_support_level "1"; mgi_id "MGI:1351603"; tag "basic"; tag "Ensembl_canonical"; tag "GENCODE_Primary"; tag "appris_principal_2"; tag "CCDS"; ccdsid "CCDS51401.1"; havana_gene "OTTMUSG00000010458.1";
chr4	HAVANA	CDS	154977281	154977339	0	+	1	gene_id "ENSMUSG00000058183.17"; transcript_id "ENSMUST00000163732.8"; gene_type "protein_coding"; gene_name "Mmel1"; transcript_type "protein_coding"; transcript_name "Mmel1-205"; exon_number 18; exon_id "ENSMUSE00000185102.2"; level 2; protein_id "ENSMUSP00000131753.2"; transcript_support_level "1"; mgi_id "MGI:1351603"; tag "basic"; tag "Ensembl_canonical"; tag "GENCODE_Primary"; tag "appris_principal_2"; tag "CCDS"; ccdsid "CCDS51401.1"; havana_gene "OTTMUSG00000010458.1";
chr4	HAVANA	exon	154977281	154977339	0	+	.	gene_id "ENSMUSG00000058183.17"; transcript_id "ENSMUST00000105635.9"; gene_type "protein_coding"; gene_name "Mmel1"; transcript_type "protein_coding"; transcript_name "Mmel1-202"; exon_number 16; exon_id "ENSMUSE00000185102.2"; level 2; protein_id "ENSMUSP00000101260.3"; transcript_support_level "5"; mgi_id "MGI:1351603"; tag "basic"; tag "appris_alternative_2"; havana_gene "OTTMUSG00000010458.1"; havana_transcript "OTTMUST00000024347.1";
chr4	HAVANA	CDS	154977281	154977339	0	+	1	gene_id "ENSMUSG00000058183.17"; transcript_id "ENSMUST00000105635.9"; gene_type "protein_coding"; gene_name "Mmel1"; transcript_type "protein_coding"; transcript_name "Mmel1-202"; exon_number 16; exon_id "ENSMUSE00000185102.2"; level 2; protein_id "ENSMUSP00000101260.3"; transcript_support_level "5"; mgi_id "MGI:1351603"; tag "basic"; tag "appris_alternative_2"; havana_gene "OTTMUSG00000010458.1"; havana_transcript "OTTMUST00000024347.1";
chr4	HAVANA	exon	154977281	154977339	0	+	.	gene_id "ENSMUSG00000058183.17"; transcript_id "ENSMUST00000249868.1"; gene_type "protein_coding"; gene_name "Mmel1"; transcript_type "nonsense_mediated_decay"; transcript_name "Mmel1-206"; exon_number 17; exon_id "ENSMUSE00001495024.1"; level 2; protein_id "ENSMUSP00000159964.1"; mgi_id "MGI:1351603"; tag "inferred_transcript_model"; tag "RNA_Seq_supported_partial"; havana_gene "OTTMUSG00000010458.1";
chr4	HAVANA	UTR	154977281	154977339	0	+	.	gene_id "ENSMUSG00000058183.17"; transcript_id "ENSMUST00000249868.1"; gene_type "protein_coding"; gene_name "Mmel1"; transcript_type "nonsense_mediated_decay"; transcript_name "Mmel1-206"; exon_number 17; exon_id "ENSMUSE00001495024.1"; level 2; protein_id "ENSMUSP00000159964.1"; mgi_id "MGI:1351603"; tag "inferred_transcript_model"; tag "RNA_Seq_supported_partial"; havana_gene "OTTMUSG00000010458.1";
chr4	ENSEMBL_gcm37	exon	154977281	154977339	1.66715162905488	+	.	gene_id "ENSMUSG00000058183.17"; transcript_id "ENSMUSG00000058183.17_tx_2"; exon_id "chr4_154977281_154977339_+"; exonnum "10"; txlen "2043";
chr4	ENSEMBL_gcm37	exon	154977281	154977339	0.0725746808923008	+	.	gene_id "ENSMUSG00000058183.17"; transcript_id "ENSMUSG00000058183.17_tx_6"; exon_id "chr4_154977281_154977339_+"; exonnum "16"; txlen "3593";
chr4	ENSEMBL_gcm37	exon	154977281	154977339	0.0685976896957153	+	.	gene_id "ENSMUSG00000058183.17"; transcript_id "ENSMUSG00000058183.17_tx_7"; exon_id "chr4_154977281_154977339_+"; exonnum "18"; txlen "3094";
chr4	ENSEMBL_gcm37	exon	154977281	154977339	0.0685976896957153	+	.	gene_id "ENSMUSG00000058183.17"; transcript_id "ENSMUSG00000058183.17_tx_8"; exon_id "chr4_154977281_154977339_+"; exonnum "19"; txlen "3229";
chr4	HAVANA	exon	154977282	154977808	0	+	.	gene_id "ENSMUSG00000058183.17"; transcript_id "ENSMUST00000129623.2"; gene_type "protein_coding"; gene_name "Mmel1"; transcript_type "retained_intron"; transcript_name "Mmel1-203"; exon_number 1; exon_id "ENSMUSE00000726747.2"; level 2; transcript_support_level "3"; mgi_id "MGI:1351603"; havana_gene "OTTMUSG00000010458.1"; havana_transcript "OTTMUST00000024350.1";
chr4	HAVANA	transcript	154977282	154978412	0	+	.	gene_id "ENSMUSG00000058183.17"; transcript_id "ENSMUST00000129623.2"; gene_type "protein_coding"; gene_name "Mmel1"; transcript_type "retained_intron"; transcript_name "Mmel1-203"; level 2; transcript_support_level "3"; mgi_id "MGI:1351603"; havana_gene "OTTMUSG00000010458.1"; havana_transcript "OTTMUST00000024350.1";
chr4	HAVANA	exon	154977689	154977808	0	+	.	gene_id "ENSMUSG00000058183.17"; transcript_id "ENSMUST00000079269.15"; gene_type "protein_coding"; gene_name "Mmel1"; transcript_type "protein_coding"; transcript_name "Mmel1-201"; exon_number 19; exon_id "ENSMUSE00000523767.2"; level 2; protein_id "ENSMUSP00000078252.9"; transcript_support_level "5"; mgi_id "MGI:1351603"; tag "basic"; tag "appris_principal_2"; tag "CCDS"; ccdsid "CCDS51401.1"; havana_gene "OTTMUSG00000010458.1"; havana_transcript "OTTMUST00000024346.1";
chr4	HAVANA	CDS	154977689	154977808	0	+	2	gene_id "ENSMUSG00000058183.17"; transcript_id "ENSMUST00000079269.15"; gene_type "protein_coding"; gene_name "Mmel1"; transcript_type "protein_coding"; transcript_name "Mmel1-201"; exon_number 19; exon_id "ENSMUSE00000523767.2"; level 2; protein_id "ENSMUSP00000078252.9"; transcript_support_level "5"; mgi_id "MGI:1351603"; tag "basic"; tag "appris_principal_2"; tag "CCDS"; ccdsid "CCDS51401.1"; havana_gene "OTTMUSG00000010458.1"; havana_transcript "OTTMUST00000024346.1";
chr4	HAVANA	exon	154977689	154977808	0	+	.	gene_id "ENSMUSG00000058183.17"; transcript_id "ENSMUST00000163732.8"; gene_type "protein_coding"; gene_name "Mmel1"; transcript_type "protein_coding"; transcript_name "Mmel1-205"; exon_number 19; exon_id "ENSMUSE00000523767.2"; level 2; protein_id "ENSMUSP00000131753.2"; transcript_support_level "1"; mgi_id "MGI:1351603"; tag "basic"; tag "Ensembl_canonical"; tag "GENCODE_Primary"; tag "appris_principal_2"; tag "CCDS"; ccdsid "CCDS51401.1"; havana_gene "OTTMUSG00000010458.1";
chr4	HAVANA	CDS	154977689	154977808	0	+	2	gene_id "ENSMUSG00000058183.17"; transcript_id "ENSMUST00000163732.8"; gene_type "protein_coding"; gene_name "Mmel1"; transcript_type "protein_coding"; transcript_name "Mmel1-205"; exon_number 19; exon_id "ENSMUSE00000523767.2"; level 2; protein_id "ENSMUSP00000131753.2"; transcript_support_level "1"; mgi_id "MGI:1351603"; tag "basic"; tag "Ensembl_canonical"; tag "GENCODE_Primary"; tag "appris_principal_2"; tag "CCDS"; ccdsid "CCDS51401.1"; havana_gene "OTTMUSG00000010458.1";
chr4	HAVANA	exon	154977689	154977808	0	+	.	gene_id "ENSMUSG00000058183.17"; transcript_id "ENSMUST00000105635.9"; gene_type "protein_coding"; gene_name "Mmel1"; transcript_type "protein_coding"; transcript_name "Mmel1-202"; exon_number 17; exon_id "ENSMUSE00000523767.2"; level 2; protein_id "ENSMUSP00000101260.3"; transcript_support_level "5"; mgi_id "MGI:1351603"; tag "basic"; tag "appris_alternative_2"; havana_gene "OTTMUSG00000010458.1"; havana_transcript "OTTMUST00000024347.1";
chr4	HAVANA	CDS	154977689	154977808	0	+	2	gene_id "ENSMUSG00000058183.17"; transcript_id "ENSMUST00000105635.9"; gene_type "protein_coding"; gene_name "Mmel1"; transcript_type "protein_coding"; transcript_name "Mmel1-202"; exon_number 17; exon_id "ENSMUSE00000523767.2"; level 2; protein_id "ENSMUSP00000101260.3"; transcript_support_level "5"; mgi_id "MGI:1351603"; tag "basic"; tag "appris_alternative_2"; havana_gene "OTTMUSG00000010458.1"; havana_transcript "OTTMUST00000024347.1";
chr4	HAVANA	exon	154977689	154977808	0	+	.	gene_id "ENSMUSG00000058183.17"; transcript_id "ENSMUST00000249868.1"; gene_type "protein_coding"; gene_name "Mmel1"; transcript_type "nonsense_mediated_decay"; transcript_name "Mmel1-206"; exon_number 18; exon_id "ENSMUSE00001495031.1"; level 2; protein_id "ENSMUSP00000159964.1"; mgi_id "MGI:1351603"; tag "inferred_transcript_model"; tag "RNA_Seq_supported_partial"; havana_gene "OTTMUSG00000010458.1";
chr4	HAVANA	UTR	154977689	154977808	0	+	.	gene_id "ENSMUSG00000058183.17"; transcript_id "ENSMUST00000249868.1"; gene_type "protein_coding"; gene_name "Mmel1"; transcript_type "nonsense_mediated_decay"; transcript_name "Mmel1-206"; exon_number 18; exon_id "ENSMUSE00001495031.1"; level 2; protein_id "ENSMUSP00000159964.1"; mgi_id "MGI:1351603"; tag "inferred_transcript_model"; tag "RNA_Seq_supported_partial"; havana_gene "OTTMUSG00000010458.1";
chr4	ENSEMBL_gcm37	exon	154977689	154977808	1.66715162905488	+	.	gene_id "ENSMUSG00000058183.17"; transcript_id "ENSMUSG00000058183.17_tx_2"; exon_id "chr4_154977689_154977808_+"; exonnum "11"; txlen "2043";
chr4	ENSEMBL_gcm37	exon	154977689	154977808	0.0725746808923008	+	.	gene_id "ENSMUSG00000058183.17"; transcript_id "ENSMUSG00000058183.17_tx_6"; exon_id "chr4_154977689_154977808_+"; exonnum "17"; txlen "3593";
chr4	ENSEMBL_gcm37	exon	154977689	154977808	0.0685976896957153	+	.	gene_id "ENSMUSG00000058183.17"; transcript_id "ENSMUSG00000058183.17_tx_7"; exon_id "chr4_154977689_154977808_+"; exonnum "19"; txlen "3094";
chr4	ENSEMBL_gcm37	exon	154977689	154977808	0.0685976896957153	+	.	gene_id "ENSMUSG00000058183.17"; transcript_id "ENSMUSG00000058183.17_tx_8"; exon_id "chr4_154977689_154977808_+"; exonnum "20"; txlen "3229";
chr4	HAVANA	exon	154978288	154978412	0	+	.	gene_id "ENSMUSG00000058183.17"; transcript_id "ENSMUST00000129623.2"; gene_type "protein_coding"; gene_name "Mmel1"; transcript_type "retained_intron"; transcript_name "Mmel1-203"; exon_number 2; exon_id "ENSMUSE00000842499.2"; level 2; transcript_support_level "3"; mgi_id "MGI:1351603"; havana_gene "OTTMUSG00000010458.1"; havana_transcript "OTTMUST00000024350.1";
chr4	HAVANA	exon	154978288	154978421	0	+	.	gene_id "ENSMUSG00000058183.17"; transcript_id "ENSMUST00000079269.15"; gene_type "protein_coding"; gene_name "Mmel1"; transcript_type "protein_coding"; transcript_name "Mmel1-201"; exon_number 20; exon_id "ENSMUSE00000232361.2"; level 2; protein_id "ENSMUSP00000078252.9"; transcript_support_level "5"; mgi_id "MGI:1351603"; tag "basic"; tag "appris_principal_2"; tag "CCDS"; ccdsid "CCDS51401.1"; havana_gene "OTTMUSG00000010458.1"; havana_transcript "OTTMUST00000024346.1";
chr4	HAVANA	CDS	154978288	154978421	0	+	2	gene_id "ENSMUSG00000058183.17"; transcript_id "ENSMUST00000079269.15"; gene_type "protein_coding"; gene_name "Mmel1"; transcript_type "protein_coding"; transcript_name "Mmel1-201"; exon_number 20; exon_id "ENSMUSE00000232361.2"; level 2; protein_id "ENSMUSP00000078252.9"; transcript_support_level "5"; mgi_id "MGI:1351603"; tag "basic"; tag "appris_principal_2"; tag "CCDS"; ccdsid "CCDS51401.1"; havana_gene "OTTMUSG00000010458.1"; havana_transcript "OTTMUST00000024346.1";
chr4	HAVANA	exon	154978288	154978421	0	+	.	gene_id "ENSMUSG00000058183.17"; transcript_id "ENSMUST00000163732.8"; gene_type "protein_coding"; gene_name "Mmel1"; transcript_type "protein_coding"; transcript_name "Mmel1-205"; exon_number 20; exon_id "ENSMUSE00000232361.2"; level 2; protein_id "ENSMUSP00000131753.2"; transcript_support_level "1"; mgi_id "MGI:1351603"; tag "basic"; tag "Ensembl_canonical"; tag "GENCODE_Primary"; tag "appris_principal_2"; tag "CCDS"; ccdsid "CCDS51401.1"; havana_gene "OTTMUSG00000010458.1";
chr4	HAVANA	CDS	154978288	154978421	0	+	2	gene_id "ENSMUSG00000058183.17"; transcript_id "ENSMUST00000163732.8"; gene_type "protein_coding"; gene_name "Mmel1"; transcript_type "protein_coding"; transcript_name "Mmel1-205"; exon_number 20; exon_id "ENSMUSE00000232361.2"; level 2; protein_id "ENSMUSP00000131753.2"; transcript_support_level "1"; mgi_id "MGI:1351603"; tag "basic"; tag "Ensembl_canonical"; tag "GENCODE_Primary"; tag "appris_principal_2"; tag "CCDS"; ccdsid "CCDS51401.1"; havana_gene "OTTMUSG00000010458.1";
chr4	HAVANA	exon	154978288	154978421	0	+	.	gene_id "ENSMUSG00000058183.17"; transcript_id "ENSMUST00000105635.9"; gene_type "protein_coding"; gene_name "Mmel1"; transcript_type "protein_coding"; transcript_name "Mmel1-202"; exon_number 18; exon_id "ENSMUSE00000232361.2"; level 2; protein_id "ENSMUSP00000101260.3"; transcript_support_level "5"; mgi_id "MGI:1351603"; tag "basic"; tag "appris_alternative_2"; havana_gene "OTTMUSG00000010458.1"; havana_transcript "OTTMUST00000024347.1";
chr4	HAVANA	CDS	154978288	154978421	0	+	2	gene_id "ENSMUSG00000058183.17"; transcript_id "ENSMUST00000105635.9"; gene_type "protein_coding"; gene_name "Mmel1"; transcript_type "protein_coding"; transcript_name "Mmel1-202"; exon_number 18; exon_id "ENSMUSE00000232361.2"; level 2; protein_id "ENSMUSP00000101260.3"; transcript_support_level "5"; mgi_id "MGI:1351603"; tag "basic"; tag "appris_alternative_2"; havana_gene "OTTMUSG00000010458.1"; havana_transcript "OTTMUST00000024347.1";
chr4	HAVANA	exon	154978288	154978421	0	+	.	gene_id "ENSMUSG00000058183.17"; transcript_id "ENSMUST00000249868.1"; gene_type "protein_coding"; gene_name "Mmel1"; transcript_type "nonsense_mediated_decay"; transcript_name "Mmel1-206"; exon_number 19; exon_id "ENSMUSE00001495030.1"; level 2; protein_id "ENSMUSP00000159964.1"; mgi_id "MGI:1351603"; tag "inferred_transcript_model"; tag "RNA_Seq_supported_partial"; havana_gene "OTTMUSG00000010458.1";
chr4	HAVANA	UTR	154978288	154978421	0	+	.	gene_id "ENSMUSG00000058183.17"; transcript_id "ENSMUST00000249868.1"; gene_type "protein_coding"; gene_name "Mmel1"; transcript_type "nonsense_mediated_decay"; transcript_name "Mmel1-206"; exon_number 19; exon_id "ENSMUSE00001495030.1"; level 2; protein_id "ENSMUSP00000159964.1"; mgi_id "MGI:1351603"; tag "inferred_transcript_model"; tag "RNA_Seq_supported_partial"; havana_gene "OTTMUSG00000010458.1";
chr4	ENSEMBL_gcm37	exon	154978288	154978421	1.66715162905488	+	.	gene_id "ENSMUSG00000058183.17"; transcript_id "ENSMUSG00000058183.17_tx_2"; exon_id "chr4_154978288_154978421_+"; exonnum "12"; txlen "2043";
chr4	ENSEMBL_gcm37	exon	154978288	154978421	0.0725746808923008	+	.	gene_id "ENSMUSG00000058183.17"; transcript_id "ENSMUSG00000058183.17_tx_6"; exon_id "chr4_154978288_154978421_+"; exonnum "18"; txlen "3593";
chr4	ENSEMBL_gcm37	exon	154978288	154978421	0.0685976896957153	+	.	gene_id "ENSMUSG00000058183.17"; transcript_id "ENSMUSG00000058183.17_tx_7"; exon_id "chr4_154978288_154978421_+"; exonnum "20"; txlen "3094";
chr4	ENSEMBL_gcm37	exon	154978288	154978421	0.0685976896957153	+	.	gene_id "ENSMUSG00000058183.17"; transcript_id "ENSMUSG00000058183.17_tx_8"; exon_id "chr4_154978288_154978421_+"; exonnum "21"; txlen "3229";
chr4	HAVANA	exon	154978532	154978597	0	+	.	gene_id "ENSMUSG00000058183.17"; transcript_id "ENSMUST00000079269.15"; gene_type "protein_coding"; gene_name "Mmel1"; transcript_type "protein_coding"; transcript_name "Mmel1-201"; exon_number 21; exon_id "ENSMUSE00000185109.2"; level 2; protein_id "ENSMUSP00000078252.9"; transcript_support_level "5"; mgi_id "MGI:1351603"; tag "basic"; tag "appris_principal_2"; tag "CCDS"; ccdsid "CCDS51401.1"; havana_gene "OTTMUSG00000010458.1"; havana_transcript "OTTMUST00000024346.1";
chr4	HAVANA	CDS	154978532	154978597	0	+	0	gene_id "ENSMUSG00000058183.17"; transcript_id "ENSMUST00000079269.15"; gene_type "protein_coding"; gene_name "Mmel1"; transcript_type "protein_coding"; transcript_name "Mmel1-201"; exon_number 21; exon_id "ENSMUSE00000185109.2"; level 2; protein_id "ENSMUSP00000078252.9"; transcript_support_level "5"; mgi_id "MGI:1351603"; tag "basic"; tag "appris_principal_2"; tag "CCDS"; ccdsid "CCDS51401.1"; havana_gene "OTTMUSG00000010458.1"; havana_transcript "OTTMUST00000024346.1";
chr4	HAVANA	exon	154978532	154978597	0	+	.	gene_id "ENSMUSG00000058183.17"; transcript_id "ENSMUST00000163732.8"; gene_type "protein_coding"; gene_name "Mmel1"; transcript_type "protein_coding"; transcript_name "Mmel1-205"; exon_number 21; exon_id "ENSMUSE00000185109.2"; level 2; protein_id "ENSMUSP00000131753.2"; transcript_support_level "1"; mgi_id "MGI:1351603"; tag "basic"; tag "Ensembl_canonical"; tag "GENCODE_Primary"; tag "appris_principal_2"; tag "CCDS"; ccdsid "CCDS51401.1"; havana_gene "OTTMUSG00000010458.1";
chr4	HAVANA	CDS	154978532	154978597	0	+	0	gene_id "ENSMUSG00000058183.17"; transcript_id "ENSMUST00000163732.8"; gene_type "protein_coding"; gene_name "Mmel1"; transcript_type "protein_coding"; transcript_name "Mmel1-205"; exon_number 21; exon_id "ENSMUSE00000185109.2"; level 2; protein_id "ENSMUSP00000131753.2"; transcript_support_level "1"; mgi_id "MGI:1351603"; tag "basic"; tag "Ensembl_canonical"; tag "GENCODE_Primary"; tag "appris_principal_2"; tag "CCDS"; ccdsid "CCDS51401.1"; havana_gene "OTTMUSG00000010458.1";
chr4	HAVANA	exon	154978532	154978597	0	+	.	gene_id "ENSMUSG00000058183.17"; transcript_id "ENSMUST00000105635.9"; gene_type "protein_coding"; gene_name "Mmel1"; transcript_type "protein_coding"; transcript_name "Mmel1-202"; exon_number 19; exon_id "ENSMUSE00000185109.2"; level 2; protein_id "ENSMUSP00000101260.3"; transcript_support_level "5"; mgi_id "MGI:1351603"; tag "basic"; tag "appris_alternative_2"; havana_gene "OTTMUSG00000010458.1"; havana_transcript "OTTMUST00000024347.1";
chr4	HAVANA	CDS	154978532	154978597	0	+	0	gene_id "ENSMUSG00000058183.17"; transcript_id "ENSMUST00000105635.9"; gene_type "protein_coding"; gene_name "Mmel1"; transcript_type "protein_coding"; transcript_name "Mmel1-202"; exon_number 19; exon_id "ENSMUSE00000185109.2"; level 2; protein_id "ENSMUSP00000101260.3"; transcript_support_level "5"; mgi_id "MGI:1351603"; tag "basic"; tag "appris_alternative_2"; havana_gene "OTTMUSG00000010458.1"; havana_transcript "OTTMUST00000024347.1";
chr4	HAVANA	exon	154978532	154978597	0	+	.	gene_id "ENSMUSG00000058183.17"; transcript_id "ENSMUST00000249868.1"; gene_type "protein_coding"; gene_name "Mmel1"; transcript_type "nonsense_mediated_decay"; transcript_name "Mmel1-206"; exon_number 20; exon_id "ENSMUSE00001495040.1"; level 2; protein_id "ENSMUSP00000159964.1"; mgi_id "MGI:1351603"; tag "inferred_transcript_model"; tag "RNA_Seq_supported_partial"; havana_gene "OTTMUSG00000010458.1";
chr4	HAVANA	UTR	154978532	154978597	0	+	.	gene_id "ENSMUSG00000058183.17"; transcript_id "ENSMUST00000249868.1"; gene_type "protein_coding"; gene_name "Mmel1"; transcript_type "nonsense_mediated_decay"; transcript_name "Mmel1-206"; exon_number 20; exon_id "ENSMUSE00001495040.1"; level 2; protein_id "ENSMUSP00000159964.1"; mgi_id "MGI:1351603"; tag "inferred_transcript_model"; tag "RNA_Seq_supported_partial"; havana_gene "OTTMUSG00000010458.1";
chr4	ENSEMBL_gcm37	exon	154978532	154978597	1.66715162905488	+	.	gene_id "ENSMUSG00000058183.17"; transcript_id "ENSMUSG00000058183.17_tx_2"; exon_id "chr4_154978532_154978597_+"; exonnum "13"; txlen "2043";
chr4	ENSEMBL_gcm37	exon	154978532	154978597	0.0725746808923008	+	.	gene_id "ENSMUSG00000058183.17"; transcript_id "ENSMUSG00000058183.17_tx_6"; exon_id "chr4_154978532_154978597_+"; exonnum "19"; txlen "3593";
chr4	ENSEMBL_gcm37	exon	154978532	154978597	0.0685976896957153	+	.	gene_id "ENSMUSG00000058183.17"; transcript_id "ENSMUSG00000058183.17_tx_7"; exon_id "chr4_154978532_154978597_+"; exonnum "21"; txlen "3094";
chr4	ENSEMBL_gcm37	exon	154978532	154978597	0.0685976896957153	+	.	gene_id "ENSMUSG00000058183.17"; transcript_id "ENSMUSG00000058183.17_tx_8"; exon_id "chr4_154978532_154978597_+"; exonnum "22"; txlen "3229";
chr4	HAVANA	exon	154979054	154979149	0	+	.	gene_id "ENSMUSG00000058183.17"; transcript_id "ENSMUST00000079269.15"; gene_type "protein_coding"; gene_name "Mmel1"; transcript_type "protein_coding"; transcript_name "Mmel1-201"; exon_number 22; exon_id "ENSMUSE00000185097.2"; level 2; protein_id "ENSMUSP00000078252.9"; transcript_support_level "5"; mgi_id "MGI:1351603"; tag "basic"; tag "appris_principal_2"; tag "CCDS"; ccdsid "CCDS51401.1"; havana_gene "OTTMUSG00000010458.1"; havana_transcript "OTTMUST00000024346.1";
chr4	HAVANA	CDS	154979054	154979149	0	+	0	gene_id "ENSMUSG00000058183.17"; transcript_id "ENSMUST00000079269.15"; gene_type "protein_coding"; gene_name "Mmel1"; transcript_type "protein_coding"; transcript_name "Mmel1-201"; exon_number 22; exon_id "ENSMUSE00000185097.2"; level 2; protein_id "ENSMUSP00000078252.9"; transcript_support_level "5"; mgi_id "MGI:1351603"; tag "basic"; tag "appris_principal_2"; tag "CCDS"; ccdsid "CCDS51401.1"; havana_gene "OTTMUSG00000010458.1"; havana_transcript "OTTMUST00000024346.1";
chr4	HAVANA	exon	154979054	154979149	0	+	.	gene_id "ENSMUSG00000058183.17"; transcript_id "ENSMUST00000163732.8"; gene_type "protein_coding"; gene_name "Mmel1"; transcript_type "protein_coding"; transcript_name "Mmel1-205"; exon_number 22; exon_id "ENSMUSE00000185097.2"; level 2; protein_id "ENSMUSP00000131753.2"; transcript_support_level "1"; mgi_id "MGI:1351603"; tag "basic"; tag "Ensembl_canonical"; tag "GENCODE_Primary"; tag "appris_principal_2"; tag "CCDS"; ccdsid "CCDS51401.1"; havana_gene "OTTMUSG00000010458.1";
chr4	HAVANA	CDS	154979054	154979149	0	+	0	gene_id "ENSMUSG00000058183.17"; transcript_id "ENSMUST00000163732.8"; gene_type "protein_coding"; gene_name "Mmel1"; transcript_type "protein_coding"; transcript_name "Mmel1-205"; exon_number 22; exon_id "ENSMUSE00000185097.2"; level 2; protein_id "ENSMUSP00000131753.2"; transcript_support_level "1"; mgi_id "MGI:1351603"; tag "basic"; tag "Ensembl_canonical"; tag "GENCODE_Primary"; tag "appris_principal_2"; tag "CCDS"; ccdsid "CCDS51401.1"; havana_gene "OTTMUSG00000010458.1";
chr4	HAVANA	exon	154979054	154979149	0	+	.	gene_id "ENSMUSG00000058183.17"; transcript_id "ENSMUST00000105635.9"; gene_type "protein_coding"; gene_name "Mmel1"; transcript_type "protein_coding"; transcript_name "Mmel1-202"; exon_number 20; exon_id "ENSMUSE00000185097.2"; level 2; protein_id "ENSMUSP00000101260.3"; transcript_support_level "5"; mgi_id "MGI:1351603"; tag "basic"; tag "appris_alternative_2"; havana_gene "OTTMUSG00000010458.1"; havana_transcript "OTTMUST00000024347.1";
chr4	HAVANA	CDS	154979054	154979149	0	+	0	gene_id "ENSMUSG00000058183.17"; transcript_id "ENSMUST00000105635.9"; gene_type "protein_coding"; gene_name "Mmel1"; transcript_type "protein_coding"; transcript_name "Mmel1-202"; exon_number 20; exon_id "ENSMUSE00000185097.2"; level 2; protein_id "ENSMUSP00000101260.3"; transcript_support_level "5"; mgi_id "MGI:1351603"; tag "basic"; tag "appris_alternative_2"; havana_gene "OTTMUSG00000010458.1"; havana_transcript "OTTMUST00000024347.1";
chr4	HAVANA	exon	154979054	154979149	0	+	.	gene_id "ENSMUSG00000058183.17"; transcript_id "ENSMUST00000249868.1"; gene_type "protein_coding"; gene_name "Mmel1"; transcript_type "nonsense_mediated_decay"; transcript_name "Mmel1-206"; exon_number 21; exon_id "ENSMUSE00001495027.1"; level 2; protein_id "ENSMUSP00000159964.1"; mgi_id "MGI:1351603"; tag "inferred_transcript_model"; tag "RNA_Seq_supported_partial"; havana_gene "OTTMUSG00000010458.1";
chr4	HAVANA	UTR	154979054	154979149	0	+	.	gene_id "ENSMUSG00000058183.17"; transcript_id "ENSMUST00000249868.1"; gene_type "protein_coding"; gene_name "Mmel1"; transcript_type "nonsense_mediated_decay"; transcript_name "Mmel1-206"; exon_number 21; exon_id "ENSMUSE00001495027.1"; level 2; protein_id "ENSMUSP00000159964.1"; mgi_id "MGI:1351603"; tag "inferred_transcript_model"; tag "RNA_Seq_supported_partial"; havana_gene "OTTMUSG00000010458.1";
chr4	ENSEMBL_gcm37	exon	154979054	154979149	1.66715162905488	+	.	gene_id "ENSMUSG00000058183.17"; transcript_id "ENSMUSG00000058183.17_tx_2"; exon_id "chr4_154979054_154979149_+"; exonnum "14"; txlen "2043";
chr4	ENSEMBL_gcm37	exon	154979054	154979149	0.0725746808923008	+	.	gene_id "ENSMUSG00000058183.17"; transcript_id "ENSMUSG00000058183.17_tx_6"; exon_id "chr4_154979054_154979149_+"; exonnum "20"; txlen "3593";
chr4	ENSEMBL_gcm37	exon	154979054	154979149	0.0685976896957153	+	.	gene_id "ENSMUSG00000058183.17"; transcript_id "ENSMUSG00000058183.17_tx_7"; exon_id "chr4_154979054_154979149_+"; exonnum "22"; txlen "3094";
chr4	ENSEMBL_gcm37	exon	154979054	154979149	0.0685976896957153	+	.	gene_id "ENSMUSG00000058183.17"; transcript_id "ENSMUSG00000058183.17_tx_8"; exon_id "chr4_154979054_154979149_+"; exonnum "23"; txlen "3229";
chr4	HAVANA	exon	154979418	154979494	0	+	.	gene_id "ENSMUSG00000058183.17"; transcript_id "ENSMUST00000079269.15"; gene_type "protein_coding"; gene_name "Mmel1"; transcript_type "protein_coding"; transcript_name "Mmel1-201"; exon_number 23; exon_id "ENSMUSE00000470895.3"; level 2; protein_id "ENSMUSP00000078252.9"; transcript_support_level "5"; mgi_id "MGI:1351603"; tag "basic"; tag "appris_principal_2"; tag "CCDS"; ccdsid "CCDS51401.1"; havana_gene "OTTMUSG00000010458.1"; havana_transcript "OTTMUST00000024346.1";
chr4	HAVANA	CDS	154979418	154979494	0	+	0	gene_id "ENSMUSG00000058183.17"; transcript_id "ENSMUST00000079269.15"; gene_type "protein_coding"; gene_name "Mmel1"; transcript_type "protein_coding"; transcript_name "Mmel1-201"; exon_number 23; exon_id "ENSMUSE00000470895.3"; level 2; protein_id "ENSMUSP00000078252.9"; transcript_support_level "5"; mgi_id "MGI:1351603"; tag "basic"; tag "appris_principal_2"; tag "CCDS"; ccdsid "CCDS51401.1"; havana_gene "OTTMUSG00000010458.1"; havana_transcript "OTTMUST00000024346.1";
chr4	HAVANA	exon	154979418	154979494	0	+	.	gene_id "ENSMUSG00000058183.17"; transcript_id "ENSMUST00000163732.8"; gene_type "protein_coding"; gene_name "Mmel1"; transcript_type "protein_coding"; transcript_name "Mmel1-205"; exon_number 23; exon_id "ENSMUSE00000470895.3"; level 2; protein_id "ENSMUSP00000131753.2"; transcript_support_level "1"; mgi_id "MGI:1351603"; tag "basic"; tag "Ensembl_canonical"; tag "GENCODE_Primary"; tag "appris_principal_2"; tag "CCDS"; ccdsid "CCDS51401.1"; havana_gene "OTTMUSG00000010458.1";
chr4	HAVANA	CDS	154979418	154979494	0	+	0	gene_id "ENSMUSG00000058183.17"; transcript_id "ENSMUST00000163732.8"; gene_type "protein_coding"; gene_name "Mmel1"; transcript_type "protein_coding"; transcript_name "Mmel1-205"; exon_number 23; exon_id "ENSMUSE00000470895.3"; level 2; protein_id "ENSMUSP00000131753.2"; transcript_support_level "1"; mgi_id "MGI:1351603"; tag "basic"; tag "Ensembl_canonical"; tag "GENCODE_Primary"; tag "appris_principal_2"; tag "CCDS"; ccdsid "CCDS51401.1"; havana_gene "OTTMUSG00000010458.1";
chr4	HAVANA	exon	154979418	154979494	0	+	.	gene_id "ENSMUSG00000058183.17"; transcript_id "ENSMUST00000105635.9"; gene_type "protein_coding"; gene_name "Mmel1"; transcript_type "protein_coding"; transcript_name "Mmel1-202"; exon_number 21; exon_id "ENSMUSE00000470895.3"; level 2; protein_id "ENSMUSP00000101260.3"; transcript_support_level "5"; mgi_id "MGI:1351603"; tag "basic"; tag "appris_alternative_2"; havana_gene "OTTMUSG00000010458.1"; havana_transcript "OTTMUST00000024347.1";
chr4	HAVANA	CDS	154979418	154979494	0	+	0	gene_id "ENSMUSG00000058183.17"; transcript_id "ENSMUST00000105635.9"; gene_type "protein_coding"; gene_name "Mmel1"; transcript_type "protein_coding"; transcript_name "Mmel1-202"; exon_number 21; exon_id "ENSMUSE00000470895.3"; level 2; protein_id "ENSMUSP00000101260.3"; transcript_support_level "5"; mgi_id "MGI:1351603"; tag "basic"; tag "appris_alternative_2"; havana_gene "OTTMUSG00000010458.1"; havana_transcript "OTTMUST00000024347.1";
chr4	HAVANA	exon	154979418	154979494	0	+	.	gene_id "ENSMUSG00000058183.17"; transcript_id "ENSMUST00000249868.1"; gene_type "protein_coding"; gene_name "Mmel1"; transcript_type "nonsense_mediated_decay"; transcript_name "Mmel1-206"; exon_number 22; exon_id "ENSMUSE00001495032.1"; level 2; protein_id "ENSMUSP00000159964.1"; mgi_id "MGI:1351603"; tag "inferred_transcript_model"; tag "RNA_Seq_supported_partial"; havana_gene "OTTMUSG00000010458.1";
chr4	HAVANA	UTR	154979418	154979494	0	+	.	gene_id "ENSMUSG00000058183.17"; transcript_id "ENSMUST00000249868.1"; gene_type "protein_coding"; gene_name "Mmel1"; transcript_type "nonsense_mediated_decay"; transcript_name "Mmel1-206"; exon_number 22; exon_id "ENSMUSE00001495032.1"; level 2; protein_id "ENSMUSP00000159964.1"; mgi_id "MGI:1351603"; tag "inferred_transcript_model"; tag "RNA_Seq_supported_partial"; havana_gene "OTTMUSG00000010458.1";
chr4	ENSEMBL_gcm37	exon	154979418	154979494	1.66715162905488	+	.	gene_id "ENSMUSG00000058183.17"; transcript_id "ENSMUSG00000058183.17_tx_2"; exon_id "chr4_154979418_154979494_+"; exonnum "15"; txlen "2043";
chr4	ENSEMBL_gcm37	exon	154979418	154979494	0.0685976896957153	+	.	gene_id "ENSMUSG00000058183.17"; transcript_id "ENSMUSG00000058183.17_tx_7"; exon_id "chr4_154979418_154979494_+"; exonnum "23"; txlen "3094";
chr4	ENSEMBL_gcm37	exon	154979418	154979494	0.0685976896957153	+	.	gene_id "ENSMUSG00000058183.17"; transcript_id "ENSMUSG00000058183.17_tx_8"; exon_id "chr4_154979418_154979494_+"; exonnum "24"; txlen "3229";
chr4	HAVANA	CDS	154979583	154979679	0	+	1	gene_id "ENSMUSG00000058183.17"; transcript_id "ENSMUST00000079269.15"; gene_type "protein_coding"; gene_name "Mmel1"; transcript_type "protein_coding"; transcript_name "Mmel1-201"; exon_number 24; exon_id "ENSMUSE00000232328.2"; level 2; protein_id "ENSMUSP00000078252.9"; transcript_support_level "5"; mgi_id "MGI:1351603"; tag "basic"; tag "appris_principal_2"; tag "CCDS"; ccdsid "CCDS51401.1"; havana_gene "OTTMUSG00000010458.1"; havana_transcript "OTTMUST00000024346.1";
chr4	HAVANA	CDS	154979583	154979679	0	+	1	gene_id "ENSMUSG00000058183.17"; transcript_id "ENSMUST00000163732.8"; gene_type "protein_coding"; gene_name "Mmel1"; transcript_type "protein_coding"; transcript_name "Mmel1-205"; exon_number 24; exon_id "ENSMUSE00000705436.2"; level 2; protein_id "ENSMUSP00000131753.2"; transcript_support_level "1"; mgi_id "MGI:1351603"; tag "basic"; tag "Ensembl_canonical"; tag "GENCODE_Primary"; tag "appris_principal_2"; tag "CCDS"; ccdsid "CCDS51401.1"; havana_gene "OTTMUSG00000010458.1";
chr4	HAVANA	CDS	154979583	154979679	0	+	1	gene_id "ENSMUSG00000058183.17"; transcript_id "ENSMUST00000105635.9"; gene_type "protein_coding"; gene_name "Mmel1"; transcript_type "protein_coding"; transcript_name "Mmel1-202"; exon_number 22; exon_id "ENSMUSE00000232328.2"; level 2; protein_id "ENSMUSP00000101260.3"; transcript_support_level "5"; mgi_id "MGI:1351603"; tag "basic"; tag "appris_alternative_2"; havana_gene "OTTMUSG00000010458.1"; havana_transcript "OTTMUST00000024347.1";
chr4	HAVANA	exon	154979583	154979978	0	+	.	gene_id "ENSMUSG00000058183.17"; transcript_id "ENSMUST00000079269.15"; gene_type "protein_coding"; gene_name "Mmel1"; transcript_type "protein_coding"; transcript_name "Mmel1-201"; exon_number 24; exon_id "ENSMUSE00000232328.2"; level 2; protein_id "ENSMUSP00000078252.9"; transcript_support_level "5"; mgi_id "MGI:1351603"; tag "basic"; tag "appris_principal_2"; tag "CCDS"; ccdsid "CCDS51401.1"; havana_gene "OTTMUSG00000010458.1"; havana_transcript "OTTMUST00000024346.1";
chr4	HAVANA	exon	154979583	154979978	0	+	.	gene_id "ENSMUSG00000058183.17"; transcript_id "ENSMUST00000105635.9"; gene_type "protein_coding"; gene_name "Mmel1"; transcript_type "protein_coding"; transcript_name "Mmel1-202"; exon_number 22; exon_id "ENSMUSE00000232328.2"; level 2; protein_id "ENSMUSP00000101260.3"; transcript_support_level "5"; mgi_id "MGI:1351603"; tag "basic"; tag "appris_alternative_2"; havana_gene "OTTMUSG00000010458.1"; havana_transcript "OTTMUST00000024347.1";
chr4	HAVANA	exon	154979583	154979978	0	+	.	gene_id "ENSMUSG00000058183.17"; transcript_id "ENSMUST00000249868.1"; gene_type "protein_coding"; gene_name "Mmel1"; transcript_type "nonsense_mediated_decay"; transcript_name "Mmel1-206"; exon_number 23; exon_id "ENSMUSE00001495025.1"; level 2; protein_id "ENSMUSP00000159964.1"; mgi_id "MGI:1351603"; tag "inferred_transcript_model"; tag "RNA_Seq_supported_partial"; havana_gene "OTTMUSG00000010458.1";
chr4	HAVANA	UTR	154979583	154979978	0	+	.	gene_id "ENSMUSG00000058183.17"; transcript_id "ENSMUST00000249868.1"; gene_type "protein_coding"; gene_name "Mmel1"; transcript_type "nonsense_mediated_decay"; transcript_name "Mmel1-206"; exon_number 23; exon_id "ENSMUSE00001495025.1"; level 2; protein_id "ENSMUSP00000159964.1"; mgi_id "MGI:1351603"; tag "inferred_transcript_model"; tag "RNA_Seq_supported_partial"; havana_gene "OTTMUSG00000010458.1";
chr4	ENSEMBL_gcm37	exon	154979583	154979978	1.66715162905488	+	.	gene_id "ENSMUSG00000058183.17"; transcript_id "ENSMUSG00000058183.17_tx_2"; exon_id "chr4_154979583_154979978_+"; exonnum "16"; txlen "2043";
chr4	ENSEMBL_gcm37	exon	154979583	154979978	0.0685976896957153	+	.	gene_id "ENSMUSG00000058183.17"; transcript_id "ENSMUSG00000058183.17_tx_7"; exon_id "chr4_154979583_154979978_+"; exonnum "24"; txlen "3094";
chr4	ENSEMBL_gcm37	exon	154979583	154979978	0.0685976896957153	+	.	gene_id "ENSMUSG00000058183.17"; transcript_id "ENSMUSG00000058183.17_tx_8"; exon_id "chr4_154979583_154979978_+"; exonnum "25"; txlen "3229";
chr4	HAVANA	exon	154979583	154979985	0	+	.	gene_id "ENSMUSG00000058183.17"; transcript_id "ENSMUST00000163732.8"; gene_type "protein_coding"; gene_name "Mmel1"; transcript_type "protein_coding"; transcript_name "Mmel1-205"; exon_number 24; exon_id "ENSMUSE00000705436.2"; level 2; protein_id "ENSMUSP00000131753.2"; transcript_support_level "1"; mgi_id "MGI:1351603"; tag "basic"; tag "Ensembl_canonical"; tag "GENCODE_Primary"; tag "appris_principal_2"; tag "CCDS"; ccdsid "CCDS51401.1"; havana_gene "OTTMUSG00000010458.1";
chr4	HAVANA	stop_codon	154979680	154979682	0	+	0	gene_id "ENSMUSG00000058183.17"; transcript_id "ENSMUST00000079269.15"; gene_type "protein_coding"; gene_name "Mmel1"; transcript_type "protein_coding"; transcript_name "Mmel1-201"; exon_number 24; exon_id "ENSMUSE00000232328.2"; level 2; protein_id "ENSMUSP00000078252.9"; transcript_support_level "5"; mgi_id "MGI:1351603"; tag "basic"; tag "appris_principal_2"; tag "CCDS"; ccdsid "CCDS51401.1"; havana_gene "OTTMUSG00000010458.1"; havana_transcript "OTTMUST00000024346.1";
chr4	HAVANA	stop_codon	154979680	154979682	0	+	0	gene_id "ENSMUSG00000058183.17"; transcript_id "ENSMUST00000163732.8"; gene_type "protein_coding"; gene_name "Mmel1"; transcript_type "protein_coding"; transcript_name "Mmel1-205"; exon_number 24; exon_id "ENSMUSE00000705436.2"; level 2; protein_id "ENSMUSP00000131753.2"; transcript_support_level "1"; mgi_id "MGI:1351603"; tag "basic"; tag "Ensembl_canonical"; tag "GENCODE_Primary"; tag "appris_principal_2"; tag "CCDS"; ccdsid "CCDS51401.1"; havana_gene "OTTMUSG00000010458.1";
chr4	HAVANA	stop_codon	154979680	154979682	0	+	0	gene_id "ENSMUSG00000058183.17"; transcript_id "ENSMUST00000105635.9"; gene_type "protein_coding"; gene_name "Mmel1"; transcript_type "protein_coding"; transcript_name "Mmel1-202"; exon_number 22; exon_id "ENSMUSE00000232328.2"; level 2; protein_id "ENSMUSP00000101260.3"; transcript_support_level "5"; mgi_id "MGI:1351603"; tag "basic"; tag "appris_alternative_2"; havana_gene "OTTMUSG00000010458.1"; havana_transcript "OTTMUST00000024347.1";
chr4	HAVANA	UTR	154979680	154979978	0	+	.	gene_id "ENSMUSG00000058183.17"; transcript_id "ENSMUST00000079269.15"; gene_type "protein_coding"; gene_name "Mmel1"; transcript_type "protein_coding"; transcript_name "Mmel1-201"; exon_number 24; exon_id "ENSMUSE00000232328.2"; level 2; protein_id "ENSMUSP00000078252.9"; transcript_support_level "5"; mgi_id "MGI:1351603"; tag "basic"; tag "appris_principal_2"; tag "CCDS"; ccdsid "CCDS51401.1"; havana_gene "OTTMUSG00000010458.1"; havana_transcript "OTTMUST00000024346.1";
chr4	HAVANA	UTR	154979680	154979978	0	+	.	gene_id "ENSMUSG00000058183.17"; transcript_id "ENSMUST00000105635.9"; gene_type "protein_coding"; gene_name "Mmel1"; transcript_type "protein_coding"; transcript_name "Mmel1-202"; exon_number 22; exon_id "ENSMUSE00000232328.2"; level 2; protein_id "ENSMUSP00000101260.3"; transcript_support_level "5"; mgi_id "MGI:1351603"; tag "basic"; tag "appris_alternative_2"; havana_gene "OTTMUSG00000010458.1"; havana_transcript "OTTMUST00000024347.1";
chr4	HAVANA	UTR	154979680	154979985	0	+	.	gene_id "ENSMUSG00000058183.17"; transcript_id "ENSMUST00000163732.8"; gene_type "protein_coding"; gene_name "Mmel1"; transcript_type "protein_coding"; transcript_name "Mmel1-205"; exon_number 24; exon_id "ENSMUSE00000705436.2"; level 2; protein_id "ENSMUSP00000131753.2"; transcript_support_level "1"; mgi_id "MGI:1351603"; tag "basic"; tag "Ensembl_canonical"; tag "GENCODE_Primary"; tag "appris_principal_2"; tag "CCDS"; ccdsid "CCDS51401.1"; havana_gene "OTTMUSG00000010458.1";
chr4	sragcm37_es	exon	154980696	154981238	0.051974323174361	+	.	gene_id "ENSMUSG00000058183.17"; transcript_id "ENSMUSG00000058183.17_tx_11"; exon_id "chr4_154980696_154981238_+"; exonnum "1"; txlen "2019";
chr4	sragcm37_es	exon	154980696	154981238	0.0418740498449305	+	.	gene_id "ENSMUSG00000058183.17"; transcript_id "ENSMUSG00000058183.17_tx_13"; exon_id "chr4_154980696_154981238_+"; exonnum "1"; txlen "2205";
chr4	sragcm37_mid	exon	154981721	154981906	0.0418740498449305	+	.	gene_id "ENSMUSG00000058183.17"; transcript_id "ENSMUSG00000058183.17_tx_13"; exon_id "chr4_154981721_154981906_+"; exonnum "2"; txlen "2205";
chr4	sragcm37_mid	exon	154982379	154982507	0.051974323174361	+	.	gene_id "ENSMUSG00000058183.17"; transcript_id "ENSMUSG00000058183.17_tx_11"; exon_id "chr4_154982379_154982507_+"; exonnum "2"; txlen "2019";
chr4	sragcm37_mid	exon	154982379	154982507	0.0418740498449305	+	.	gene_id "ENSMUSG00000058183.17"; transcript_id "ENSMUSG00000058183.17_tx_13"; exon_id "chr4_154982379_154982507_+"; exonnum "3"; txlen "2205";
chr4	sragcm37_ss	exon	154982888	154984234	0.051974323174361	+	.	gene_id "ENSMUSG00000058183.17"; transcript_id "ENSMUSG00000058183.17_tx_11"; exon_id "chr4_154982888_154984234_+"; exonnum "3"; txlen "2019";
chr4	sragcm37_ss	exon	154982888	154984234	0.0418740498449305	+	.	gene_id "ENSMUSG00000058183.17"; transcript_id "ENSMUSG00000058183.17_tx_13"; exon_id "chr4_154982888_154984234_+"; exonnum "4"; txlen "2205";
chr4	sragcm37_ss	exon	154982888	154984234	0.0725746808923008	+	.	gene_id "ENSMUSG00000058183.17"; transcript_id "ENSMUSG00000058183.17_tx_6"; exon_id "chr4_154982888_154984234_+"; exonnum "21"; txlen "3593";
chr4	HAVANA	UTR	155045380	155045452	0	+	.	gene_id "ENSMUSG00000048001.8"; transcript_id "ENSMUST00000049621.7"; gene_type "protein_coding"; gene_name "Hes5"; transcript_type "protein_coding"; transcript_name "Hes5-201"; exon_number 1; exon_id "ENSMUSE00000454903.6"; level 2; protein_id "ENSMUSP00000051118.7"; transcript_support_level "1"; mgi_id "MGI:104876"; tag "basic"; tag "Ensembl_canonical"; tag "GENCODE_Primary"; tag "appris_principal_1"; tag "CCDS"; ccdsid "CCDS19018.1"; havana_gene "OTTMUSG00000010459.1"; havana_transcript "OTTMUST00000024351.1";
chr4	HAVANA	exon	155045380	155045506	0	+	.	gene_id "ENSMUSG00000048001.8"; transcript_id "ENSMUST00000049621.7"; gene_type "protein_coding"; gene_name "Hes5"; transcript_type "protein_coding"; transcript_name "Hes5-201"; exon_number 1; exon_id "ENSMUSE00000454903.6"; level 2; protein_id "ENSMUSP00000051118.7"; transcript_support_level "1"; mgi_id "MGI:104876"; tag "basic"; tag "Ensembl_canonical"; tag "GENCODE_Primary"; tag "appris_principal_1"; tag "CCDS"; ccdsid "CCDS19018.1"; havana_gene "OTTMUSG00000010459.1"; havana_transcript "OTTMUST00000024351.1";
chr4	HAVANA	gene	155045380	155046828	0	+	.	gene_id "ENSMUSG00000048001.8"; gene_type "protein_coding"; gene_name "Hes5"; level 2; mgi_id "MGI:104876"; havana_gene "OTTMUSG00000010459.1";
chr4	HAVANA	transcript	155045380	155046828	0	+	.	gene_id "ENSMUSG00000048001.8"; transcript_id "ENSMUST00000049621.7"; gene_type "protein_coding"; gene_name "Hes5"; transcript_type "protein_coding"; transcript_name "Hes5-201"; level 2; protein_id "ENSMUSP00000051118.7"; transcript_support_level "1"; mgi_id "MGI:104876"; tag "basic"; tag "Ensembl_canonical"; tag "GENCODE_Primary"; tag "appris_principal_1"; tag "CCDS"; ccdsid "CCDS19018.1"; havana_gene "OTTMUSG00000010459.1"; havana_transcript "OTTMUST00000024351.1";
chr4	HAVANA	exon	155045428	155045506	0	+	.	gene_id "ENSMUSG00000048001.8"; transcript_id "ENSMUST00000151480.2"; gene_type "protein_coding"; gene_name "Hes5"; transcript_type "protein_coding_CDS_not_defined"; transcript_name "Hes5-202"; exon_number 1; exon_id "ENSMUSE00000773732.2"; level 2; transcript_support_level "3"; mgi_id "MGI:104876"; havana_gene "OTTMUSG00000010459.1"; havana_transcript "OTTMUST00000024353.1";
chr4	HAVANA	transcript	155045428	155045863	0	+	.	gene_id "ENSMUSG00000048001.8"; transcript_id "ENSMUST00000151480.2"; gene_type "protein_coding"; gene_name "Hes5"; transcript_type "protein_coding_CDS_not_defined"; transcript_name "Hes5-202"; level 2; transcript_support_level "3"; mgi_id "MGI:104876"; havana_gene "OTTMUSG00000010459.1"; havana_transcript "OTTMUST00000024353.1";
chr4	HAVANA	start_codon	155045453	155045455	0	+	0	gene_id "ENSMUSG00000048001.8"; transcript_id "ENSMUST00000049621.7"; gene_type "protein_coding"; gene_name "Hes5"; transcript_type "protein_coding"; transcript_name "Hes5-201"; exon_number 1; exon_id "ENSMUSE00000454903.6"; level 2; protein_id "ENSMUSP00000051118.7"; transcript_support_level "1"; mgi_id "MGI:104876"; tag "basic"; tag "Ensembl_canonical"; tag "GENCODE_Primary"; tag "appris_principal_1"; tag "CCDS"; ccdsid "CCDS19018.1"; havana_gene "OTTMUSG00000010459.1"; havana_transcript "OTTMUST00000024351.1";
chr4	HAVANA	CDS	155045453	155045506	0	+	0	gene_id "ENSMUSG00000048001.8"; transcript_id "ENSMUST00000049621.7"; gene_type "protein_coding"; gene_name "Hes5"; transcript_type "protein_coding"; transcript_name "Hes5-201"; exon_number 1; exon_id "ENSMUSE00000454903.6"; level 2; protein_id "ENSMUSP00000051118.7"; transcript_support_level "1"; mgi_id "MGI:104876"; tag "basic"; tag "Ensembl_canonical"; tag "GENCODE_Primary"; tag "appris_principal_1"; tag "CCDS"; ccdsid "CCDS19018.1"; havana_gene "OTTMUSG00000010459.1"; havana_transcript "OTTMUST00000024351.1";
chr4	HAVANA	exon	155045593	155045758	0	+	.	gene_id "ENSMUSG00000048001.8"; transcript_id "ENSMUST00000049621.7"; gene_type "protein_coding"; gene_name "Hes5"; transcript_type "protein_coding"; transcript_name "Hes5-201"; exon_number 2; exon_id "ENSMUSE00000331835.3"; level 2; protein_id "ENSMUSP00000051118.7"; transcript_support_level "1"; mgi_id "MGI:104876"; tag "basic"; tag "Ensembl_canonical"; tag "GENCODE_Primary"; tag "appris_principal_1"; tag "CCDS"; ccdsid "CCDS19018.1"; havana_gene "OTTMUSG00000010459.1"; havana_transcript "OTTMUST00000024351.1";
chr4	HAVANA	CDS	155045593	155045758	0	+	0	gene_id "ENSMUSG00000048001.8"; transcript_id "ENSMUST00000049621.7"; gene_type "protein_coding"; gene_name "Hes5"; transcript_type "protein_coding"; transcript_name "Hes5-201"; exon_number 2; exon_id "ENSMUSE00000331835.3"; level 2; protein_id "ENSMUSP00000051118.7"; transcript_support_level "1"; mgi_id "MGI:104876"; tag "basic"; tag "Ensembl_canonical"; tag "GENCODE_Primary"; tag "appris_principal_1"; tag "CCDS"; ccdsid "CCDS19018.1"; havana_gene "OTTMUSG00000010459.1"; havana_transcript "OTTMUST00000024351.1";
chr4	HAVANA	exon	155045593	155045863	0	+	.	gene_id "ENSMUSG00000048001.8"; transcript_id "ENSMUST00000151480.2"; gene_type "protein_coding"; gene_name "Hes5"; transcript_type "protein_coding_CDS_not_defined"; transcript_name "Hes5-202"; exon_number 2; exon_id "ENSMUSE00000732020.2"; level 2; transcript_support_level "3"; mgi_id "MGI:104876"; havana_gene "OTTMUSG00000010459.1"; havana_transcript "OTTMUST00000024353.1";
chr4	HAVANA	CDS	155045849	155046129	0	+	2	gene_id "ENSMUSG00000048001.8"; transcript_id "ENSMUST00000049621.7"; gene_type "protein_coding"; gene_name "Hes5"; transcript_type "protein_coding"; transcript_name "Hes5-201"; exon_number 3; exon_id "ENSMUSE00000363259.5"; level 2; protein_id "ENSMUSP00000051118.7"; transcript_support_level "1"; mgi_id "MGI:104876"; tag "basic"; tag "Ensembl_canonical"; tag "GENCODE_Primary"; tag "appris_principal_1"; tag "CCDS"; ccdsid "CCDS19018.1"; havana_gene "OTTMUSG00000010459.1"; havana_transcript "OTTMUST00000024351.1";
chr4	HAVANA	exon	155045849	155046828	0	+	.	gene_id "ENSMUSG00000048001.8"; transcript_id "ENSMUST00000049621.7"; gene_type "protein_coding"; gene_name "Hes5"; transcript_type "protein_coding"; transcript_name "Hes5-201"; exon_number 3; exon_id "ENSMUSE00000363259.5"; level 2; protein_id "ENSMUSP00000051118.7"; transcript_support_level "1"; mgi_id "MGI:104876"; tag "basic"; tag "Ensembl_canonical"; tag "GENCODE_Primary"; tag "appris_principal_1"; tag "CCDS"; ccdsid "CCDS19018.1"; havana_gene "OTTMUSG00000010459.1"; havana_transcript "OTTMUST00000024351.1";
chr4	HAVANA	stop_codon	155046130	155046132	0	+	0	gene_id "ENSMUSG00000048001.8"; transcript_id "ENSMUST00000049621.7"; gene_type "protein_coding"; gene_name "Hes5"; transcript_type "protein_coding"; transcript_name "Hes5-201"; exon_number 3; exon_id "ENSMUSE00000363259.5"; level 2; protein_id "ENSMUSP00000051118.7"; transcript_support_level "1"; mgi_id "MGI:104876"; tag "basic"; tag "Ensembl_canonical"; tag "GENCODE_Primary"; tag "appris_principal_1"; tag "CCDS"; ccdsid "CCDS19018.1"; havana_gene "OTTMUSG00000010459.1"; havana_transcript "OTTMUST00000024351.1";
chr4	HAVANA	UTR	155046130	155046828	0	+	.	gene_id "ENSMUSG00000048001.8"; transcript_id "ENSMUST00000049621.7"; gene_type "protein_coding"; gene_name "Hes5"; transcript_type "protein_coding"; transcript_name "Hes5-201"; exon_number 3; exon_id "ENSMUSE00000363259.5"; level 2; protein_id "ENSMUSP00000051118.7"; transcript_support_level "1"; mgi_id "MGI:104876"; tag "basic"; tag "Ensembl_canonical"; tag "GENCODE_Primary"; tag "appris_principal_1"; tag "CCDS"; ccdsid "CCDS19018.1"; havana_gene "OTTMUSG00000010459.1"; havana_transcript "OTTMUST00000024351.1";
chr4	HAVANA	UTR	155048580	155048602	0	+	.	gene_id "ENSMUSG00000029056.14"; transcript_id "ENSMUST00000030931.11"; gene_type "protein_coding"; gene_name "Pank4"; transcript_type "protein_coding"; transcript_name "Pank4-201"; exon_number 1; exon_id "ENSMUSE00000835811.2"; level 2; protein_id "ENSMUSP00000030931.5"; transcript_support_level "1"; mgi_id "MGI:2387466"; tag "basic"; tag "Ensembl_canonical"; tag "GENCODE_Primary"; tag "appris_principal_1"; tag "CCDS"; ccdsid "CCDS19019.1"; havana_gene "OTTMUSG00000010467.1"; havana_transcript "OTTMUST00000024366.1";
chr4	HAVANA	exon	155048580	155048726	0	+	.	gene_id "ENSMUSG00000029056.14"; transcript_id "ENSMUST00000030931.11"; gene_type "protein_coding"; gene_name "Pank4"; transcript_type "protein_coding"; transcript_name "Pank4-201"; exon_number 1; exon_id "ENSMUSE00000835811.2"; level 2; protein_id "ENSMUSP00000030931.5"; transcript_support_level "1"; mgi_id "MGI:2387466"; tag "basic"; tag "Ensembl_canonical"; tag "GENCODE_Primary"; tag "appris_principal_1"; tag "CCDS"; ccdsid "CCDS19019.1"; havana_gene "OTTMUSG00000010467.1"; havana_transcript "OTTMUST00000024366.1";
chr4	HAVANA	transcript	155048580	155065328	0	+	.	gene_id "ENSMUSG00000029056.14"; transcript_id "ENSMUST00000030931.11"; gene_type "protein_coding"; gene_name "Pank4"; transcript_type "protein_coding"; transcript_name "Pank4-201"; level 2; protein_id "ENSMUSP00000030931.5"; transcript_support_level "1"; mgi_id "MGI:2387466"; tag "basic"; tag "Ensembl_canonical"; tag "GENCODE_Primary"; tag "appris_principal_1"; tag "CCDS"; ccdsid "CCDS19019.1"; havana_gene "OTTMUSG00000010467.1"; havana_transcript "OTTMUST00000024366.1";
chr4	HAVANA	gene	155048580	155065395	0	+	.	gene_id "ENSMUSG00000029056.14"; gene_type "protein_coding"; gene_name "Pank4"; level 2; mgi_id "MGI:2387466"; havana_gene "OTTMUSG00000010467.1";
chr4	HAVANA	UTR	155048590	155048602	0	+	.	gene_id "ENSMUSG00000029056.14"; transcript_id "ENSMUST00000070953.11"; gene_type "protein_coding"; gene_name "Pank4"; transcript_type "protein_coding"; transcript_name "Pank4-202"; exon_number 1; exon_id "ENSMUSE00000367340.2"; level 2; protein_id "ENSMUSP00000064330.5"; transcript_support_level "1"; mgi_id "MGI:2387466"; tag "basic"; tag "CCDS"; ccdsid "CCDS84834.1"; havana_gene "OTTMUSG00000010467.1"; havana_transcript "OTTMUST00000024367.1";
chr4	HAVANA	exon	155048590	155048726	0	+	.	gene_id "ENSMUSG00000029056.14"; transcript_id "ENSMUST00000070953.11"; gene_type "protein_coding"; gene_name "Pank4"; transcript_type "protein_coding"; transcript_name "Pank4-202"; exon_number 1; exon_id "ENSMUSE00000367340.2"; level 2; protein_id "ENSMUSP00000064330.5"; transcript_support_level "1"; mgi_id "MGI:2387466"; tag "basic"; tag "CCDS"; ccdsid "CCDS84834.1"; havana_gene "OTTMUSG00000010467.1"; havana_transcript "OTTMUST00000024367.1";
chr4	ENSEMBL_gcm37	exon	155048590	155048726	66.672535529566	+	.	gene_id "ENSMUSG00000029056.14"; transcript_id "ENSMUSG00000029056.14_tx_2"; exon_id "chr4_155048590_155048726_+"; exonnum "1"; txlen "2555";
chr4	HAVANA	transcript	155048590	155065395	0	+	.	gene_id "ENSMUSG00000029056.14"; transcript_id "ENSMUST00000070953.11"; gene_type "protein_coding"; gene_name "Pank4"; transcript_type "protein_coding"; transcript_name "Pank4-202"; level 2; protein_id "ENSMUSP00000064330.5"; transcript_support_level "1"; mgi_id "MGI:2387466"; tag "basic"; tag "CCDS"; ccdsid "CCDS84834.1"; havana_gene "OTTMUSG00000010467.1"; havana_transcript "OTTMUST00000024367.1";
chr4	HAVANA	start_codon	155048603	155048605	0	+	0	gene_id "ENSMUSG00000029056.14"; transcript_id "ENSMUST00000030931.11"; gene_type "protein_coding"; gene_name "Pank4"; transcript_type "protein_coding"; transcript_name "Pank4-201"; exon_number 1; exon_id "ENSMUSE00000835811.2"; level 2; protein_id "ENSMUSP00000030931.5"; transcript_support_level "1"; mgi_id "MGI:2387466"; tag "basic"; tag "Ensembl_canonical"; tag "GENCODE_Primary"; tag "appris_principal_1"; tag "CCDS"; ccdsid "CCDS19019.1"; havana_gene "OTTMUSG00000010467.1"; havana_transcript "OTTMUST00000024366.1";
chr4	HAVANA	start_codon	155048603	155048605	0	+	0	gene_id "ENSMUSG00000029056.14"; transcript_id "ENSMUST00000070953.11"; gene_type "protein_coding"; gene_name "Pank4"; transcript_type "protein_coding"; transcript_name "Pank4-202"; exon_number 1; exon_id "ENSMUSE00000367340.2"; level 2; protein_id "ENSMUSP00000064330.5"; transcript_support_level "1"; mgi_id "MGI:2387466"; tag "basic"; tag "CCDS"; ccdsid "CCDS84834.1"; havana_gene "OTTMUSG00000010467.1"; havana_transcript "OTTMUST00000024367.1";
chr4	HAVANA	CDS	155048603	155048726	0	+	0	gene_id "ENSMUSG00000029056.14"; transcript_id "ENSMUST00000030931.11"; gene_type "protein_coding"; gene_name "Pank4"; transcript_type "protein_coding"; transcript_name "Pank4-201"; exon_number 1; exon_id "ENSMUSE00000835811.2"; level 2; protein_id "ENSMUSP00000030931.5"; transcript_support_level "1"; mgi_id "MGI:2387466"; tag "basic"; tag "Ensembl_canonical"; tag "GENCODE_Primary"; tag "appris_principal_1"; tag "CCDS"; ccdsid "CCDS19019.1"; havana_gene "OTTMUSG00000010467.1"; havana_transcript "OTTMUST00000024366.1";
chr4	HAVANA	CDS	155048603	155048726	0	+	0	gene_id "ENSMUSG00000029056.14"; transcript_id "ENSMUST00000070953.11"; gene_type "protein_coding"; gene_name "Pank4"; transcript_type "protein_coding"; transcript_name "Pank4-202"; exon_number 1; exon_id "ENSMUSE00000367340.2"; level 2; protein_id "ENSMUSP00000064330.5"; transcript_support_level "1"; mgi_id "MGI:2387466"; tag "basic"; tag "CCDS"; ccdsid "CCDS84834.1"; havana_gene "OTTMUSG00000010467.1"; havana_transcript "OTTMUST00000024367.1";
chr4	HAVANA	exon	155048851	155048889	0	+	.	gene_id "ENSMUSG00000138854.1"; transcript_id "ENSMUST00000349985.1"; gene_type "lncRNA"; gene_name "ENSMUSG00000138854"; transcript_type "lncRNA"; transcript_name "ENSMUST00000349985"; exon_number 1; exon_id "ENSMUSE00001689117.1"; level 2; tag "Ensembl_canonical"; tag "GENCODE_Primary"; tag "TAGENE";
chr4	HAVANA	gene	155048851	155049763	0	+	.	gene_id "ENSMUSG00000138854.1"; gene_type "lncRNA"; gene_name "ENSMUSG00000138854"; level 2; tag "overlapping_locus";
chr4	HAVANA	transcript	155048851	155049763	0	+	.	gene_id "ENSMUSG00000138854.1"; transcript_id "ENSMUST00000349985.1"; gene_type "lncRNA"; gene_name "ENSMUSG00000138854"; transcript_type "lncRNA"; transcript_name "ENSMUST00000349985"; level 2; tag "Ensembl_canonical"; tag "GENCODE_Primary"; tag "TAGENE";
chr4	HAVANA	exon	155048867	155048926	0	+	.	gene_id "ENSMUSG00000138854.1"; transcript_id "ENSMUST00000349986.1"; gene_type "lncRNA"; gene_name "ENSMUSG00000138854"; transcript_type "lncRNA"; transcript_name "ENSMUST00000349986"; exon_number 1; exon_id "ENSMUSE00001689118.1"; level 2; tag "basic"; tag "TAGENE";
chr4	HAVANA	transcript	155048867	155049763	0	+	.	gene_id "ENSMUSG00000138854.1"; transcript_id "ENSMUST00000349986.1"; gene_type "lncRNA"; gene_name "ENSMUSG00000138854"; transcript_type "lncRNA"; transcript_name "ENSMUST00000349986"; level 2; tag "basic"; tag "TAGENE";
chr4	HAVANA	exon	155049483	155049763	0	+	.	gene_id "ENSMUSG00000138854.1"; transcript_id "ENSMUST00000349985.1"; gene_type "lncRNA"; gene_name "ENSMUSG00000138854"; transcript_type "lncRNA"; transcript_name "ENSMUST00000349985"; exon_number 2; exon_id "ENSMUSE00001689119.1"; level 2; tag "Ensembl_canonical"; tag "GENCODE_Primary"; tag "TAGENE";
chr4	HAVANA	exon	155049483	155049763	0	+	.	gene_id "ENSMUSG00000138854.1"; transcript_id "ENSMUST00000349986.1"; gene_type "lncRNA"; gene_name "ENSMUSG00000138854"; transcript_type "lncRNA"; transcript_name "ENSMUST00000349986"; exon_number 2; exon_id "ENSMUSE00001689119.1"; level 2; tag "basic"; tag "TAGENE";
chr4	HAVANA	exon	155053587	155053669	0	+	.	gene_id "ENSMUSG00000029056.14"; transcript_id "ENSMUST00000030931.11"; gene_type "protein_coding"; gene_name "Pank4"; transcript_type "protein_coding"; transcript_name "Pank4-201"; exon_number 2; exon_id "ENSMUSE00000407499.2"; level 2; protein_id "ENSMUSP00000030931.5"; transcript_support_level "1"; mgi_id "MGI:2387466"; tag "basic"; tag "Ensembl_canonical"; tag "GENCODE_Primary"; tag "appris_principal_1"; tag "CCDS"; ccdsid "CCDS19019.1"; havana_gene "OTTMUSG00000010467.1"; havana_transcript "OTTMUST00000024366.1";
chr4	HAVANA	CDS	155053587	155053669	0	+	2	gene_id "ENSMUSG00000029056.14"; transcript_id "ENSMUST00000030931.11"; gene_type "protein_coding"; gene_name "Pank4"; transcript_type "protein_coding"; transcript_name "Pank4-201"; exon_number 2; exon_id "ENSMUSE00000407499.2"; level 2; protein_id "ENSMUSP00000030931.5"; transcript_support_level "1"; mgi_id "MGI:2387466"; tag "basic"; tag "Ensembl_canonical"; tag "GENCODE_Primary"; tag "appris_principal_1"; tag "CCDS"; ccdsid "CCDS19019.1"; havana_gene "OTTMUSG00000010467.1"; havana_transcript "OTTMUST00000024366.1";
chr4	HAVANA	exon	155053587	155053669	0	+	.	gene_id "ENSMUSG00000029056.14"; transcript_id "ENSMUST00000070953.11"; gene_type "protein_coding"; gene_name "Pank4"; transcript_type "protein_coding"; transcript_name "Pank4-202"; exon_number 2; exon_id "ENSMUSE00000407499.2"; level 2; protein_id "ENSMUSP00000064330.5"; transcript_support_level "1"; mgi_id "MGI:2387466"; tag "basic"; tag "CCDS"; ccdsid "CCDS84834.1"; havana_gene "OTTMUSG00000010467.1"; havana_transcript "OTTMUST00000024367.1";
chr4	HAVANA	CDS	155053587	155053669	0	+	2	gene_id "ENSMUSG00000029056.14"; transcript_id "ENSMUST00000070953.11"; gene_type "protein_coding"; gene_name "Pank4"; transcript_type "protein_coding"; transcript_name "Pank4-202"; exon_number 2; exon_id "ENSMUSE00000407499.2"; level 2; protein_id "ENSMUSP00000064330.5"; transcript_support_level "1"; mgi_id "MGI:2387466"; tag "basic"; tag "CCDS"; ccdsid "CCDS84834.1"; havana_gene "OTTMUSG00000010467.1"; havana_transcript "OTTMUST00000024367.1";
chr4	ENSEMBL_gcm37	exon	155053587	155053669	66.672535529566	+	.	gene_id "ENSMUSG00000029056.14"; transcript_id "ENSMUSG00000029056.14_tx_2"; exon_id "chr4_155053587_155053669_+"; exonnum "2"; txlen "2555";
chr4	HAVANA	exon	155054030	155054244	0	+	.	gene_id "ENSMUSG00000029056.14"; transcript_id "ENSMUST00000030931.11"; gene_type "protein_coding"; gene_name "Pank4"; transcript_type "protein_coding"; transcript_name "Pank4-201"; exon_number 3; exon_id "ENSMUSE00000231993.2"; level 2; protein_id "ENSMUSP00000030931.5"; transcript_support_level "1"; mgi_id "MGI:2387466"; tag "basic"; tag "Ensembl_canonical"; tag "GENCODE_Primary"; tag "appris_principal_1"; tag "CCDS"; ccdsid "CCDS19019.1"; havana_gene "OTTMUSG00000010467.1"; havana_transcript "OTTMUST00000024366.1";
chr4	HAVANA	CDS	155054030	155054244	0	+	0	gene_id "ENSMUSG00000029056.14"; transcript_id "ENSMUST00000030931.11"; gene_type "protein_coding"; gene_name "Pank4"; transcript_type "protein_coding"; transcript_name "Pank4-201"; exon_number 3; exon_id "ENSMUSE00000231993.2"; level 2; protein_id "ENSMUSP00000030931.5"; transcript_support_level "1"; mgi_id "MGI:2387466"; tag "basic"; tag "Ensembl_canonical"; tag "GENCODE_Primary"; tag "appris_principal_1"; tag "CCDS"; ccdsid "CCDS19019.1"; havana_gene "OTTMUSG00000010467.1"; havana_transcript "OTTMUST00000024366.1";
chr4	HAVANA	exon	155054030	155054244	0	+	.	gene_id "ENSMUSG00000029056.14"; transcript_id "ENSMUST00000070953.11"; gene_type "protein_coding"; gene_name "Pank4"; transcript_type "protein_coding"; transcript_name "Pank4-202"; exon_number 3; exon_id "ENSMUSE00000231993.2"; level 2; protein_id "ENSMUSP00000064330.5"; transcript_support_level "1"; mgi_id "MGI:2387466"; tag "basic"; tag "CCDS"; ccdsid "CCDS84834.1"; havana_gene "OTTMUSG00000010467.1"; havana_transcript "OTTMUST00000024367.1";
chr4	HAVANA	CDS	155054030	155054244	0	+	0	gene_id "ENSMUSG00000029056.14"; transcript_id "ENSMUST00000070953.11"; gene_type "protein_coding"; gene_name "Pank4"; transcript_type "protein_coding"; transcript_name "Pank4-202"; exon_number 3; exon_id "ENSMUSE00000231993.2"; level 2; protein_id "ENSMUSP00000064330.5"; transcript_support_level "1"; mgi_id "MGI:2387466"; tag "basic"; tag "CCDS"; ccdsid "CCDS84834.1"; havana_gene "OTTMUSG00000010467.1"; havana_transcript "OTTMUST00000024367.1";
chr4	ENSEMBL_gcm37	exon	155054030	155054244	66.672535529566	+	.	gene_id "ENSMUSG00000029056.14"; transcript_id "ENSMUSG00000029056.14_tx_2"; exon_id "chr4_155054030_155054244_+"; exonnum "3"; txlen "2555";
chr4	HAVANA	exon	155054451	155054634	0	+	.	gene_id "ENSMUSG00000029056.14"; transcript_id "ENSMUST00000030931.11"; gene_type "protein_coding"; gene_name "Pank4"; transcript_type "protein_coding"; transcript_name "Pank4-201"; exon_number 4; exon_id "ENSMUSE00000231982.2"; level 2; protein_id "ENSMUSP00000030931.5"; transcript_support_level "1"; mgi_id "MGI:2387466"; tag "basic"; tag "Ensembl_canonical"; tag "GENCODE_Primary"; tag "appris_principal_1"; tag "CCDS"; ccdsid "CCDS19019.1"; havana_gene "OTTMUSG00000010467.1"; havana_transcript "OTTMUST00000024366.1";
chr4	HAVANA	CDS	155054451	155054634	0	+	1	gene_id "ENSMUSG00000029056.14"; transcript_id "ENSMUST00000030931.11"; gene_type "protein_coding"; gene_name "Pank4"; transcript_type "protein_coding"; transcript_name "Pank4-201"; exon_number 4; exon_id "ENSMUSE00000231982.2"; level 2; protein_id "ENSMUSP00000030931.5"; transcript_support_level "1"; mgi_id "MGI:2387466"; tag "basic"; tag "Ensembl_canonical"; tag "GENCODE_Primary"; tag "appris_principal_1"; tag "CCDS"; ccdsid "CCDS19019.1"; havana_gene "OTTMUSG00000010467.1"; havana_transcript "OTTMUST00000024366.1";
chr4	HAVANA	exon	155054451	155054634	0	+	.	gene_id "ENSMUSG00000029056.14"; transcript_id "ENSMUST00000070953.11"; gene_type "protein_coding"; gene_name "Pank4"; transcript_type "protein_coding"; transcript_name "Pank4-202"; exon_number 4; exon_id "ENSMUSE00000231982.2"; level 2; protein_id "ENSMUSP00000064330.5"; transcript_support_level "1"; mgi_id "MGI:2387466"; tag "basic"; tag "CCDS"; ccdsid "CCDS84834.1"; havana_gene "OTTMUSG00000010467.1"; havana_transcript "OTTMUST00000024367.1";
chr4	HAVANA	CDS	155054451	155054634	0	+	1	gene_id "ENSMUSG00000029056.14"; transcript_id "ENSMUST00000070953.11"; gene_type "protein_coding"; gene_name "Pank4"; transcript_type "protein_coding"; transcript_name "Pank4-202"; exon_number 4; exon_id "ENSMUSE00000231982.2"; level 2; protein_id "ENSMUSP00000064330.5"; transcript_support_level "1"; mgi_id "MGI:2387466"; tag "basic"; tag "CCDS"; ccdsid "CCDS84834.1"; havana_gene "OTTMUSG00000010467.1"; havana_transcript "OTTMUST00000024367.1";
chr4	ENSEMBL_gcm37	exon	155054451	155054634	66.672535529566	+	.	gene_id "ENSMUSG00000029056.14"; transcript_id "ENSMUSG00000029056.14_tx_2"; exon_id "chr4_155054451_155054634_+"; exonnum "4"; txlen "2555";
chr4	HAVANA	exon	155054456	155054634	0	+	.	gene_id "ENSMUSG00000029056.14"; transcript_id "ENSMUST00000148934.8"; gene_type "protein_coding"; gene_name "Pank4"; transcript_type "nonsense_mediated_decay"; transcript_name "Pank4-207"; exon_number 1; exon_id "ENSMUSE00000723785.2"; level 2; protein_id "ENSMUSP00000125663.2"; transcript_support_level "1"; mgi_id "MGI:2387466"; tag "mRNA_start_NF"; tag "cds_start_NF"; havana_gene "OTTMUSG00000010467.1"; havana_transcript "OTTMUST00000024368.1";
chr4	HAVANA	CDS	155054456	155054634	0	+	2	gene_id "ENSMUSG00000029056.14"; transcript_id "ENSMUST00000148934.8"; gene_type "protein_coding"; gene_name "Pank4"; transcript_type "nonsense_mediated_decay"; transcript_name "Pank4-207"; exon_number 1; exon_id "ENSMUSE00000723785.2"; level 2; protein_id "ENSMUSP00000125663.2"; transcript_support_level "1"; mgi_id "MGI:2387466"; tag "mRNA_start_NF"; tag "cds_start_NF"; havana_gene "OTTMUSG00000010467.1"; havana_transcript "OTTMUST00000024368.1";
chr4	HAVANA	transcript	155054456	155065346	0	+	.	gene_id "ENSMUSG00000029056.14"; transcript_id "ENSMUST00000148934.8"; gene_type "protein_coding"; gene_name "Pank4"; transcript_type "nonsense_mediated_decay"; transcript_name "Pank4-207"; level 2; protein_id "ENSMUSP00000125663.2"; transcript_support_level "1"; mgi_id "MGI:2387466"; tag "mRNA_start_NF"; tag "cds_start_NF"; havana_gene "OTTMUSG00000010467.1"; havana_transcript "OTTMUST00000024368.1";
chr4	HAVANA	exon	155054904	155054996	0	+	.	gene_id "ENSMUSG00000029056.14"; transcript_id "ENSMUST00000030931.11"; gene_type "protein_coding"; gene_name "Pank4"; transcript_type "protein_coding"; transcript_name "Pank4-201"; exon_number 5; exon_id "ENSMUSE00000231970.2"; level 2; protein_id "ENSMUSP00000030931.5"; transcript_support_level "1"; mgi_id "MGI:2387466"; tag "basic"; tag "Ensembl_canonical"; tag "GENCODE_Primary"; tag "appris_principal_1"; tag "CCDS"; ccdsid "CCDS19019.1"; havana_gene "OTTMUSG00000010467.1"; havana_transcript "OTTMUST00000024366.1";
chr4	HAVANA	CDS	155054904	155054996	0	+	0	gene_id "ENSMUSG00000029056.14"; transcript_id "ENSMUST00000030931.11"; gene_type "protein_coding"; gene_name "Pank4"; transcript_type "protein_coding"; transcript_name "Pank4-201"; exon_number 5; exon_id "ENSMUSE00000231970.2"; level 2; protein_id "ENSMUSP00000030931.5"; transcript_support_level "1"; mgi_id "MGI:2387466"; tag "basic"; tag "Ensembl_canonical"; tag "GENCODE_Primary"; tag "appris_principal_1"; tag "CCDS"; ccdsid "CCDS19019.1"; havana_gene "OTTMUSG00000010467.1"; havana_transcript "OTTMUST00000024366.1";
chr4	HAVANA	exon	155054904	155054996	0	+	.	gene_id "ENSMUSG00000029056.14"; transcript_id "ENSMUST00000070953.11"; gene_type "protein_coding"; gene_name "Pank4"; transcript_type "protein_coding"; transcript_name "Pank4-202"; exon_number 5; exon_id "ENSMUSE00000231970.2"; level 2; protein_id "ENSMUSP00000064330.5"; transcript_support_level "1"; mgi_id "MGI:2387466"; tag "basic"; tag "CCDS"; ccdsid "CCDS84834.1"; havana_gene "OTTMUSG00000010467.1"; havana_transcript "OTTMUST00000024367.1";
chr4	HAVANA	CDS	155054904	155054996	0	+	0	gene_id "ENSMUSG00000029056.14"; transcript_id "ENSMUST00000070953.11"; gene_type "protein_coding"; gene_name "Pank4"; transcript_type "protein_coding"; transcript_name "Pank4-202"; exon_number 5; exon_id "ENSMUSE00000231970.2"; level 2; protein_id "ENSMUSP00000064330.5"; transcript_support_level "1"; mgi_id "MGI:2387466"; tag "basic"; tag "CCDS"; ccdsid "CCDS84834.1"; havana_gene "OTTMUSG00000010467.1"; havana_transcript "OTTMUST00000024367.1";
chr4	HAVANA	exon	155054904	155054996	0	+	.	gene_id "ENSMUSG00000029056.14"; transcript_id "ENSMUST00000148934.8"; gene_type "protein_coding"; gene_name "Pank4"; transcript_type "nonsense_mediated_decay"; transcript_name "Pank4-207"; exon_number 2; exon_id "ENSMUSE00000231970.2"; level 2; protein_id "ENSMUSP00000125663.2"; transcript_support_level "1"; mgi_id "MGI:2387466"; tag "mRNA_start_NF"; tag "cds_start_NF"; havana_gene "OTTMUSG00000010467.1"; havana_transcript "OTTMUST00000024368.1";
chr4	HAVANA	CDS	155054904	155054996	0	+	0	gene_id "ENSMUSG00000029056.14"; transcript_id "ENSMUST00000148934.8"; gene_type "protein_coding"; gene_name "Pank4"; transcript_type "nonsense_mediated_decay"; transcript_name "Pank4-207"; exon_number 2; exon_id "ENSMUSE00000231970.2"; level 2; protein_id "ENSMUSP00000125663.2"; transcript_support_level "1"; mgi_id "MGI:2387466"; tag "mRNA_start_NF"; tag "cds_start_NF"; havana_gene "OTTMUSG00000010467.1"; havana_transcript "OTTMUST00000024368.1";
chr4	ENSEMBL_gcm37	exon	155054904	155054996	66.672535529566	+	.	gene_id "ENSMUSG00000029056.14"; transcript_id "ENSMUSG00000029056.14_tx_2"; exon_id "chr4_155054904_155054996_+"; exonnum "5"; txlen "2555";
chr4	HAVANA	exon	155055331	155055484	0	+	.	gene_id "ENSMUSG00000029056.14"; transcript_id "ENSMUST00000030931.11"; gene_type "protein_coding"; gene_name "Pank4"; transcript_type "protein_coding"; transcript_name "Pank4-201"; exon_number 6; exon_id "ENSMUSE00000231836.2"; level 2; protein_id "ENSMUSP00000030931.5"; transcript_support_level "1"; mgi_id "MGI:2387466"; tag "basic"; tag "Ensembl_canonical"; tag "GENCODE_Primary"; tag "appris_principal_1"; tag "CCDS"; ccdsid "CCDS19019.1"; havana_gene "OTTMUSG00000010467.1"; havana_transcript "OTTMUST00000024366.1";
chr4	HAVANA	CDS	155055331	155055484	0	+	0	gene_id "ENSMUSG00000029056.14"; transcript_id "ENSMUST00000030931.11"; gene_type "protein_coding"; gene_name "Pank4"; transcript_type "protein_coding"; transcript_name "Pank4-201"; exon_number 6; exon_id "ENSMUSE00000231836.2"; level 2; protein_id "ENSMUSP00000030931.5"; transcript_support_level "1"; mgi_id "MGI:2387466"; tag "basic"; tag "Ensembl_canonical"; tag "GENCODE_Primary"; tag "appris_principal_1"; tag "CCDS"; ccdsid "CCDS19019.1"; havana_gene "OTTMUSG00000010467.1"; havana_transcript "OTTMUST00000024366.1";
chr4	HAVANA	exon	155055331	155055484	0	+	.	gene_id "ENSMUSG00000029056.14"; transcript_id "ENSMUST00000070953.11"; gene_type "protein_coding"; gene_name "Pank4"; transcript_type "protein_coding"; transcript_name "Pank4-202"; exon_number 6; exon_id "ENSMUSE00000231836.2"; level 2; protein_id "ENSMUSP00000064330.5"; transcript_support_level "1"; mgi_id "MGI:2387466"; tag "basic"; tag "CCDS"; ccdsid "CCDS84834.1"; havana_gene "OTTMUSG00000010467.1"; havana_transcript "OTTMUST00000024367.1";
chr4	HAVANA	CDS	155055331	155055484	0	+	0	gene_id "ENSMUSG00000029056.14"; transcript_id "ENSMUST00000070953.11"; gene_type "protein_coding"; gene_name "Pank4"; transcript_type "protein_coding"; transcript_name "Pank4-202"; exon_number 6; exon_id "ENSMUSE00000231836.2"; level 2; protein_id "ENSMUSP00000064330.5"; transcript_support_level "1"; mgi_id "MGI:2387466"; tag "basic"; tag "CCDS"; ccdsid "CCDS84834.1"; havana_gene "OTTMUSG00000010467.1"; havana_transcript "OTTMUST00000024367.1";
chr4	HAVANA	exon	155055331	155055484	0	+	.	gene_id "ENSMUSG00000029056.14"; transcript_id "ENSMUST00000148934.8"; gene_type "protein_coding"; gene_name "Pank4"; transcript_type "nonsense_mediated_decay"; transcript_name "Pank4-207"; exon_number 3; exon_id "ENSMUSE00000231836.2"; level 2; protein_id "ENSMUSP00000125663.2"; transcript_support_level "1"; mgi_id "MGI:2387466"; tag "mRNA_start_NF"; tag "cds_start_NF"; havana_gene "OTTMUSG00000010467.1"; havana_transcript "OTTMUST00000024368.1";
chr4	HAVANA	CDS	155055331	155055484	0	+	0	gene_id "ENSMUSG00000029056.14"; transcript_id "ENSMUST00000148934.8"; gene_type "protein_coding"; gene_name "Pank4"; transcript_type "nonsense_mediated_decay"; transcript_name "Pank4-207"; exon_number 3; exon_id "ENSMUSE00000231836.2"; level 2; protein_id "ENSMUSP00000125663.2"; transcript_support_level "1"; mgi_id "MGI:2387466"; tag "mRNA_start_NF"; tag "cds_start_NF"; havana_gene "OTTMUSG00000010467.1"; havana_transcript "OTTMUST00000024368.1";
chr4	ENSEMBL_gcm37	exon	155055331	155055484	66.672535529566	+	.	gene_id "ENSMUSG00000029056.14"; transcript_id "ENSMUSG00000029056.14_tx_2"; exon_id "chr4_155055331_155055484_+"; exonnum "6"; txlen "2555";
chr4	HAVANA	exon	155055830	155056011	0	+	.	gene_id "ENSMUSG00000029056.14"; transcript_id "ENSMUST00000030931.11"; gene_type "protein_coding"; gene_name "Pank4"; transcript_type "protein_coding"; transcript_name "Pank4-201"; exon_number 7; exon_id "ENSMUSE00000185090.2"; level 2; protein_id "ENSMUSP00000030931.5"; transcript_support_level "1"; mgi_id "MGI:2387466"; tag "basic"; tag "Ensembl_canonical"; tag "GENCODE_Primary"; tag "appris_principal_1"; tag "CCDS"; ccdsid "CCDS19019.1"; havana_gene "OTTMUSG00000010467.1"; havana_transcript "OTTMUST00000024366.1";
chr4	HAVANA	CDS	155055830	155056011	0	+	2	gene_id "ENSMUSG00000029056.14"; transcript_id "ENSMUST00000030931.11"; gene_type "protein_coding"; gene_name "Pank4"; transcript_type "protein_coding"; transcript_name "Pank4-201"; exon_number 7; exon_id "ENSMUSE00000185090.2"; level 2; protein_id "ENSMUSP00000030931.5"; transcript_support_level "1"; mgi_id "MGI:2387466"; tag "basic"; tag "Ensembl_canonical"; tag "GENCODE_Primary"; tag "appris_principal_1"; tag "CCDS"; ccdsid "CCDS19019.1"; havana_gene "OTTMUSG00000010467.1"; havana_transcript "OTTMUST00000024366.1";
chr4	HAVANA	exon	155055830	155056011	0	+	.	gene_id "ENSMUSG00000029056.14"; transcript_id "ENSMUST00000070953.11"; gene_type "protein_coding"; gene_name "Pank4"; transcript_type "protein_coding"; transcript_name "Pank4-202"; exon_number 7; exon_id "ENSMUSE00000185090.2"; level 2; protein_id "ENSMUSP00000064330.5"; transcript_support_level "1"; mgi_id "MGI:2387466"; tag "basic"; tag "CCDS"; ccdsid "CCDS84834.1"; havana_gene "OTTMUSG00000010467.1"; havana_transcript "OTTMUST00000024367.1";
chr4	HAVANA	CDS	155055830	155056011	0	+	2	gene_id "ENSMUSG00000029056.14"; transcript_id "ENSMUST00000070953.11"; gene_type "protein_coding"; gene_name "Pank4"; transcript_type "protein_coding"; transcript_name "Pank4-202"; exon_number 7; exon_id "ENSMUSE00000185090.2"; level 2; protein_id "ENSMUSP00000064330.5"; transcript_support_level "1"; mgi_id "MGI:2387466"; tag "basic"; tag "CCDS"; ccdsid "CCDS84834.1"; havana_gene "OTTMUSG00000010467.1"; havana_transcript "OTTMUST00000024367.1";
chr4	HAVANA	exon	155055830	155056011	0	+	.	gene_id "ENSMUSG00000029056.14"; transcript_id "ENSMUST00000148934.8"; gene_type "protein_coding"; gene_name "Pank4"; transcript_type "nonsense_mediated_decay"; transcript_name "Pank4-207"; exon_number 4; exon_id "ENSMUSE00000185090.2"; level 2; protein_id "ENSMUSP00000125663.2"; transcript_support_level "1"; mgi_id "MGI:2387466"; tag "mRNA_start_NF"; tag "cds_start_NF"; havana_gene "OTTMUSG00000010467.1"; havana_transcript "OTTMUST00000024368.1";
chr4	HAVANA	CDS	155055830	155056011	0	+	2	gene_id "ENSMUSG00000029056.14"; transcript_id "ENSMUST00000148934.8"; gene_type "protein_coding"; gene_name "Pank4"; transcript_type "nonsense_mediated_decay"; transcript_name "Pank4-207"; exon_number 4; exon_id "ENSMUSE00000185090.2"; level 2; protein_id "ENSMUSP00000125663.2"; transcript_support_level "1"; mgi_id "MGI:2387466"; tag "mRNA_start_NF"; tag "cds_start_NF"; havana_gene "OTTMUSG00000010467.1"; havana_transcript "OTTMUST00000024368.1";
chr4	ENSEMBL_gcm37	exon	155055830	155056011	66.672535529566	+	.	gene_id "ENSMUSG00000029056.14"; transcript_id "ENSMUSG00000029056.14_tx_2"; exon_id "chr4_155055830_155056011_+"; exonnum "7"; txlen "2555";
chr4	HAVANA	exon	155056606	155056687	0	+	.	gene_id "ENSMUSG00000029056.14"; transcript_id "ENSMUST00000030931.11"; gene_type "protein_coding"; gene_name "Pank4"; transcript_type "protein_coding"; transcript_name "Pank4-201"; exon_number 8; exon_id "ENSMUSE00000231821.2"; level 2; protein_id "ENSMUSP00000030931.5"; transcript_support_level "1"; mgi_id "MGI:2387466"; tag "basic"; tag "Ensembl_canonical"; tag "GENCODE_Primary"; tag "appris_principal_1"; tag "CCDS"; ccdsid "CCDS19019.1"; havana_gene "OTTMUSG00000010467.1"; havana_transcript "OTTMUST00000024366.1";
chr4	HAVANA	CDS	155056606	155056687	0	+	0	gene_id "ENSMUSG00000029056.14"; transcript_id "ENSMUST00000030931.11"; gene_type "protein_coding"; gene_name "Pank4"; transcript_type "protein_coding"; transcript_name "Pank4-201"; exon_number 8; exon_id "ENSMUSE00000231821.2"; level 2; protein_id "ENSMUSP00000030931.5"; transcript_support_level "1"; mgi_id "MGI:2387466"; tag "basic"; tag "Ensembl_canonical"; tag "GENCODE_Primary"; tag "appris_principal_1"; tag "CCDS"; ccdsid "CCDS19019.1"; havana_gene "OTTMUSG00000010467.1"; havana_transcript "OTTMUST00000024366.1";
chr4	HAVANA	exon	155056606	155056687	0	+	.	gene_id "ENSMUSG00000029056.14"; transcript_id "ENSMUST00000070953.11"; gene_type "protein_coding"; gene_name "Pank4"; transcript_type "protein_coding"; transcript_name "Pank4-202"; exon_number 8; exon_id "ENSMUSE00000231821.2"; level 2; protein_id "ENSMUSP00000064330.5"; transcript_support_level "1"; mgi_id "MGI:2387466"; tag "basic"; tag "CCDS"; ccdsid "CCDS84834.1"; havana_gene "OTTMUSG00000010467.1"; havana_transcript "OTTMUST00000024367.1";
chr4	HAVANA	CDS	155056606	155056687	0	+	0	gene_id "ENSMUSG00000029056.14"; transcript_id "ENSMUST00000070953.11"; gene_type "protein_coding"; gene_name "Pank4"; transcript_type "protein_coding"; transcript_name "Pank4-202"; exon_number 8; exon_id "ENSMUSE00000231821.2"; level 2; protein_id "ENSMUSP00000064330.5"; transcript_support_level "1"; mgi_id "MGI:2387466"; tag "basic"; tag "CCDS"; ccdsid "CCDS84834.1"; havana_gene "OTTMUSG00000010467.1"; havana_transcript "OTTMUST00000024367.1";
chr4	HAVANA	exon	155056606	155056687	0	+	.	gene_id "ENSMUSG00000029056.14"; transcript_id "ENSMUST00000148934.8"; gene_type "protein_coding"; gene_name "Pank4"; transcript_type "nonsense_mediated_decay"; transcript_name "Pank4-207"; exon_number 5; exon_id "ENSMUSE00000231821.2"; level 2; protein_id "ENSMUSP00000125663.2"; transcript_support_level "1"; mgi_id "MGI:2387466"; tag "mRNA_start_NF"; tag "cds_start_NF"; havana_gene "OTTMUSG00000010467.1"; havana_transcript "OTTMUST00000024368.1";
chr4	HAVANA	CDS	155056606	155056687	0	+	0	gene_id "ENSMUSG00000029056.14"; transcript_id "ENSMUST00000148934.8"; gene_type "protein_coding"; gene_name "Pank4"; transcript_type "nonsense_mediated_decay"; transcript_name "Pank4-207"; exon_number 5; exon_id "ENSMUSE00000231821.2"; level 2; protein_id "ENSMUSP00000125663.2"; transcript_support_level "1"; mgi_id "MGI:2387466"; tag "mRNA_start_NF"; tag "cds_start_NF"; havana_gene "OTTMUSG00000010467.1"; havana_transcript "OTTMUST00000024368.1";
chr4	ENSEMBL_gcm37	exon	155056606	155056687	66.672535529566	+	.	gene_id "ENSMUSG00000029056.14"; transcript_id "ENSMUSG00000029056.14_tx_2"; exon_id "chr4_155056606_155056687_+"; exonnum "8"; txlen "2555";
chr4	sragcm37_mid	exon	155056887	155057026	66.672535529566	+	.	gene_id "ENSMUSG00000029056.14"; transcript_id "ENSMUSG00000029056.14_tx_2"; exon_id "chr4_155056887_155057026_+"; exonnum "9"; txlen "2555";
chr4	HAVANA	exon	155056926	155057026	0	+	.	gene_id "ENSMUSG00000029056.14"; transcript_id "ENSMUST00000030931.11"; gene_type "protein_coding"; gene_name "Pank4"; transcript_type "protein_coding"; transcript_name "Pank4-201"; exon_number 9; exon_id "ENSMUSE00000231811.2"; level 2; protein_id "ENSMUSP00000030931.5"; transcript_support_level "1"; mgi_id "MGI:2387466"; tag "basic"; tag "Ensembl_canonical"; tag "GENCODE_Primary"; tag "appris_principal_1"; tag "CCDS"; ccdsid "CCDS19019.1"; havana_gene "OTTMUSG00000010467.1"; havana_transcript "OTTMUST00000024366.1";
chr4	HAVANA	CDS	155056926	155057026	0	+	2	gene_id "ENSMUSG00000029056.14"; transcript_id "ENSMUST00000030931.11"; gene_type "protein_coding"; gene_name "Pank4"; transcript_type "protein_coding"; transcript_name "Pank4-201"; exon_number 9; exon_id "ENSMUSE00000231811.2"; level 2; protein_id "ENSMUSP00000030931.5"; transcript_support_level "1"; mgi_id "MGI:2387466"; tag "basic"; tag "Ensembl_canonical"; tag "GENCODE_Primary"; tag "appris_principal_1"; tag "CCDS"; ccdsid "CCDS19019.1"; havana_gene "OTTMUSG00000010467.1"; havana_transcript "OTTMUST00000024366.1";
chr4	HAVANA	exon	155056926	155057026	0	+	.	gene_id "ENSMUSG00000029056.14"; transcript_id "ENSMUST00000070953.11"; gene_type "protein_coding"; gene_name "Pank4"; transcript_type "protein_coding"; transcript_name "Pank4-202"; exon_number 9; exon_id "ENSMUSE00000231811.2"; level 2; protein_id "ENSMUSP00000064330.5"; transcript_support_level "1"; mgi_id "MGI:2387466"; tag "basic"; tag "CCDS"; ccdsid "CCDS84834.1"; havana_gene "OTTMUSG00000010467.1"; havana_transcript "OTTMUST00000024367.1";
chr4	HAVANA	CDS	155056926	155057026	0	+	2	gene_id "ENSMUSG00000029056.14"; transcript_id "ENSMUST00000070953.11"; gene_type "protein_coding"; gene_name "Pank4"; transcript_type "protein_coding"; transcript_name "Pank4-202"; exon_number 9; exon_id "ENSMUSE00000231811.2"; level 2; protein_id "ENSMUSP00000064330.5"; transcript_support_level "1"; mgi_id "MGI:2387466"; tag "basic"; tag "CCDS"; ccdsid "CCDS84834.1"; havana_gene "OTTMUSG00000010467.1"; havana_transcript "OTTMUST00000024367.1";
chr4	HAVANA	exon	155056926	155057026	0	+	.	gene_id "ENSMUSG00000029056.14"; transcript_id "ENSMUST00000148934.8"; gene_type "protein_coding"; gene_name "Pank4"; transcript_type "nonsense_mediated_decay"; transcript_name "Pank4-207"; exon_number 6; exon_id "ENSMUSE00000231811.2"; level 2; protein_id "ENSMUSP00000125663.2"; transcript_support_level "1"; mgi_id "MGI:2387466"; tag "mRNA_start_NF"; tag "cds_start_NF"; havana_gene "OTTMUSG00000010467.1"; havana_transcript "OTTMUST00000024368.1";
chr4	HAVANA	CDS	155056926	155057026	0	+	2	gene_id "ENSMUSG00000029056.14"; transcript_id "ENSMUST00000148934.8"; gene_type "protein_coding"; gene_name "Pank4"; transcript_type "nonsense_mediated_decay"; transcript_name "Pank4-207"; exon_number 6; exon_id "ENSMUSE00000231811.2"; level 2; protein_id "ENSMUSP00000125663.2"; transcript_support_level "1"; mgi_id "MGI:2387466"; tag "mRNA_start_NF"; tag "cds_start_NF"; havana_gene "OTTMUSG00000010467.1"; havana_transcript "OTTMUST00000024368.1";
chr4	HAVANA	exon	155058990	155059242	0	+	.	gene_id "ENSMUSG00000029056.14"; transcript_id "ENSMUST00000105632.8"; gene_type "protein_coding"; gene_name "Pank4"; transcript_type "retained_intron"; transcript_name "Pank4-203"; exon_number 1; exon_id "ENSMUSE00000666941.2"; level 2; transcript_support_level "5"; mgi_id "MGI:2387466"; havana_gene "OTTMUSG00000010467.1"; havana_transcript "OTTMUST00000024369.1";
chr4	HAVANA	transcript	155058990	155065395	0	+	.	gene_id "ENSMUSG00000029056.14"; transcript_id "ENSMUST00000105632.8"; gene_type "protein_coding"; gene_name "Pank4"; transcript_type "retained_intron"; transcript_name "Pank4-203"; level 2; transcript_support_level "5"; mgi_id "MGI:2387466"; havana_gene "OTTMUSG00000010467.1"; havana_transcript "OTTMUST00000024369.1";
chr4	HAVANA	exon	155059087	155059242	0	+	.	gene_id "ENSMUSG00000029056.14"; transcript_id "ENSMUST00000030931.11"; gene_type "protein_coding"; gene_name "Pank4"; transcript_type "protein_coding"; transcript_name "Pank4-201"; exon_number 10; exon_id "ENSMUSE00000231801.2"; level 2; protein_id "ENSMUSP00000030931.5"; transcript_support_level "1"; mgi_id "MGI:2387466"; tag "basic"; tag "Ensembl_canonical"; tag "GENCODE_Primary"; tag "appris_principal_1"; tag "CCDS"; ccdsid "CCDS19019.1"; havana_gene "OTTMUSG00000010467.1"; havana_transcript "OTTMUST00000024366.1";
chr4	HAVANA	CDS	155059087	155059242	0	+	0	gene_id "ENSMUSG00000029056.14"; transcript_id "ENSMUST00000030931.11"; gene_type "protein_coding"; gene_name "Pank4"; transcript_type "protein_coding"; transcript_name "Pank4-201"; exon_number 10; exon_id "ENSMUSE00000231801.2"; level 2; protein_id "ENSMUSP00000030931.5"; transcript_support_level "1"; mgi_id "MGI:2387466"; tag "basic"; tag "Ensembl_canonical"; tag "GENCODE_Primary"; tag "appris_principal_1"; tag "CCDS"; ccdsid "CCDS19019.1"; havana_gene "OTTMUSG00000010467.1"; havana_transcript "OTTMUST00000024366.1";
chr4	HAVANA	exon	155059087	155059242	0	+	.	gene_id "ENSMUSG00000029056.14"; transcript_id "ENSMUST00000070953.11"; gene_type "protein_coding"; gene_name "Pank4"; transcript_type "protein_coding"; transcript_name "Pank4-202"; exon_number 10; exon_id "ENSMUSE00000231801.2"; level 2; protein_id "ENSMUSP00000064330.5"; transcript_support_level "1"; mgi_id "MGI:2387466"; tag "basic"; tag "CCDS"; ccdsid "CCDS84834.1"; havana_gene "OTTMUSG00000010467.1"; havana_transcript "OTTMUST00000024367.1";
chr4	HAVANA	CDS	155059087	155059242	0	+	0	gene_id "ENSMUSG00000029056.14"; transcript_id "ENSMUST00000070953.11"; gene_type "protein_coding"; gene_name "Pank4"; transcript_type "protein_coding"; transcript_name "Pank4-202"; exon_number 10; exon_id "ENSMUSE00000231801.2"; level 2; protein_id "ENSMUSP00000064330.5"; transcript_support_level "1"; mgi_id "MGI:2387466"; tag "basic"; tag "CCDS"; ccdsid "CCDS84834.1"; havana_gene "OTTMUSG00000010467.1"; havana_transcript "OTTMUST00000024367.1";
chr4	HAVANA	exon	155059087	155059242	0	+	.	gene_id "ENSMUSG00000029056.14"; transcript_id "ENSMUST00000148934.8"; gene_type "protein_coding"; gene_name "Pank4"; transcript_type "nonsense_mediated_decay"; transcript_name "Pank4-207"; exon_number 7; exon_id "ENSMUSE00000231801.2"; level 2; protein_id "ENSMUSP00000125663.2"; transcript_support_level "1"; mgi_id "MGI:2387466"; tag "mRNA_start_NF"; tag "cds_start_NF"; havana_gene "OTTMUSG00000010467.1"; havana_transcript "OTTMUST00000024368.1";
chr4	HAVANA	CDS	155059087	155059242	0	+	0	gene_id "ENSMUSG00000029056.14"; transcript_id "ENSMUST00000148934.8"; gene_type "protein_coding"; gene_name "Pank4"; transcript_type "nonsense_mediated_decay"; transcript_name "Pank4-207"; exon_number 7; exon_id "ENSMUSE00000231801.2"; level 2; protein_id "ENSMUSP00000125663.2"; transcript_support_level "1"; mgi_id "MGI:2387466"; tag "mRNA_start_NF"; tag "cds_start_NF"; havana_gene "OTTMUSG00000010467.1"; havana_transcript "OTTMUST00000024368.1";
chr4	ENSEMBL_gcm37	exon	155059087	155059242	66.672535529566	+	.	gene_id "ENSMUSG00000029056.14"; transcript_id "ENSMUSG00000029056.14_tx_2"; exon_id "chr4_155059087_155059242_+"; exonnum "10"; txlen "2555";
chr4	HAVANA	exon	155060719	155060831	0	+	.	gene_id "ENSMUSG00000029056.14"; transcript_id "ENSMUST00000030931.11"; gene_type "protein_coding"; gene_name "Pank4"; transcript_type "protein_coding"; transcript_name "Pank4-201"; exon_number 11; exon_id "ENSMUSE00001240996.2"; level 2; protein_id "ENSMUSP00000030931.5"; transcript_support_level "1"; mgi_id "MGI:2387466"; tag "basic"; tag "Ensembl_canonical"; tag "GENCODE_Primary"; tag "appris_principal_1"; tag "CCDS"; ccdsid "CCDS19019.1"; havana_gene "OTTMUSG00000010467.1"; havana_transcript "OTTMUST00000024366.1";
chr4	HAVANA	CDS	155060719	155060831	0	+	0	gene_id "ENSMUSG00000029056.14"; transcript_id "ENSMUST00000030931.11"; gene_type "protein_coding"; gene_name "Pank4"; transcript_type "protein_coding"; transcript_name "Pank4-201"; exon_number 11; exon_id "ENSMUSE00001240996.2"; level 2; protein_id "ENSMUSP00000030931.5"; transcript_support_level "1"; mgi_id "MGI:2387466"; tag "basic"; tag "Ensembl_canonical"; tag "GENCODE_Primary"; tag "appris_principal_1"; tag "CCDS"; ccdsid "CCDS19019.1"; havana_gene "OTTMUSG00000010467.1"; havana_transcript "OTTMUST00000024366.1";
chr4	HAVANA	exon	155060719	155060831	0	+	.	gene_id "ENSMUSG00000029056.14"; transcript_id "ENSMUST00000070953.11"; gene_type "protein_coding"; gene_name "Pank4"; transcript_type "protein_coding"; transcript_name "Pank4-202"; exon_number 11; exon_id "ENSMUSE00001240996.2"; level 2; protein_id "ENSMUSP00000064330.5"; transcript_support_level "1"; mgi_id "MGI:2387466"; tag "basic"; tag "CCDS"; ccdsid "CCDS84834.1"; havana_gene "OTTMUSG00000010467.1"; havana_transcript "OTTMUST00000024367.1";
chr4	HAVANA	CDS	155060719	155060831	0	+	0	gene_id "ENSMUSG00000029056.14"; transcript_id "ENSMUST00000070953.11"; gene_type "protein_coding"; gene_name "Pank4"; transcript_type "protein_coding"; transcript_name "Pank4-202"; exon_number 11; exon_id "ENSMUSE00001240996.2"; level 2; protein_id "ENSMUSP00000064330.5"; transcript_support_level "1"; mgi_id "MGI:2387466"; tag "basic"; tag "CCDS"; ccdsid "CCDS84834.1"; havana_gene "OTTMUSG00000010467.1"; havana_transcript "OTTMUST00000024367.1";
chr4	HAVANA	exon	155060719	155060831	0	+	.	gene_id "ENSMUSG00000029056.14"; transcript_id "ENSMUST00000148934.8"; gene_type "protein_coding"; gene_name "Pank4"; transcript_type "nonsense_mediated_decay"; transcript_name "Pank4-207"; exon_number 8; exon_id "ENSMUSE00001240996.2"; level 2; protein_id "ENSMUSP00000125663.2"; transcript_support_level "1"; mgi_id "MGI:2387466"; tag "mRNA_start_NF"; tag "cds_start_NF"; havana_gene "OTTMUSG00000010467.1"; havana_transcript "OTTMUST00000024368.1";
chr4	HAVANA	CDS	155060719	155060831	0	+	0	gene_id "ENSMUSG00000029056.14"; transcript_id "ENSMUST00000148934.8"; gene_type "protein_coding"; gene_name "Pank4"; transcript_type "nonsense_mediated_decay"; transcript_name "Pank4-207"; exon_number 8; exon_id "ENSMUSE00001240996.2"; level 2; protein_id "ENSMUSP00000125663.2"; transcript_support_level "1"; mgi_id "MGI:2387466"; tag "mRNA_start_NF"; tag "cds_start_NF"; havana_gene "OTTMUSG00000010467.1"; havana_transcript "OTTMUST00000024368.1";
chr4	HAVANA	exon	155060719	155060831	0	+	.	gene_id "ENSMUSG00000029056.14"; transcript_id "ENSMUST00000105632.8"; gene_type "protein_coding"; gene_name "Pank4"; transcript_type "retained_intron"; transcript_name "Pank4-203"; exon_number 2; exon_id "ENSMUSE00001232880.2"; level 2; transcript_support_level "5"; mgi_id "MGI:2387466"; havana_gene "OTTMUSG00000010467.1"; havana_transcript "OTTMUST00000024369.1";
chr4	ENSEMBL_gcm37	exon	155060719	155060831	66.672535529566	+	.	gene_id "ENSMUSG00000029056.14"; transcript_id "ENSMUSG00000029056.14_tx_2"; exon_id "chr4_155060719_155060831_+"; exonnum "11"; txlen "2555";
chr4	HAVANA	exon	155060728	155061127	0	+	.	gene_id "ENSMUSG00000029056.14"; transcript_id "ENSMUST00000148299.8"; gene_type "protein_coding"; gene_name "Pank4"; transcript_type "retained_intron"; transcript_name "Pank4-206"; exon_number 1; exon_id "ENSMUSE00000835573.2"; level 2; transcript_support_level "3"; mgi_id "MGI:2387466"; havana_gene "OTTMUSG00000010467.1"; havana_transcript "OTTMUST00000024371.1";
chr4	HAVANA	transcript	155060728	155063611	0	+	.	gene_id "ENSMUSG00000029056.14"; transcript_id "ENSMUST00000148299.8"; gene_type "protein_coding"; gene_name "Pank4"; transcript_type "retained_intron"; transcript_name "Pank4-206"; level 2; transcript_support_level "3"; mgi_id "MGI:2387466"; havana_gene "OTTMUSG00000010467.1"; havana_transcript "OTTMUST00000024371.1";
chr4	HAVANA	exon	155060736	155060831	0	+	.	gene_id "ENSMUSG00000029056.14"; transcript_id "ENSMUST00000128297.8"; gene_type "protein_coding"; gene_name "Pank4"; transcript_type "retained_intron"; transcript_name "Pank4-204"; exon_number 1; exon_id "ENSMUSE00000795464.2"; level 2; transcript_support_level "3"; mgi_id "MGI:2387466"; havana_gene "OTTMUSG00000010467.1"; havana_transcript "OTTMUST00000024372.1";
chr4	HAVANA	transcript	155060736	155063681	0	+	.	gene_id "ENSMUSG00000029056.14"; transcript_id "ENSMUST00000128297.8"; gene_type "protein_coding"; gene_name "Pank4"; transcript_type "retained_intron"; transcript_name "Pank4-204"; level 2; transcript_support_level "3"; mgi_id "MGI:2387466"; havana_gene "OTTMUSG00000010467.1"; havana_transcript "OTTMUST00000024372.1";
chr4	HAVANA	exon	155061035	155061127	0	+	.	gene_id "ENSMUSG00000029056.14"; transcript_id "ENSMUST00000129386.2"; gene_type "protein_coding"; gene_name "Pank4"; transcript_type "retained_intron"; transcript_name "Pank4-205"; exon_number 1; exon_id "ENSMUSE00000798566.2"; level 2; transcript_support_level "2"; mgi_id "MGI:2387466"; havana_gene "OTTMUSG00000010467.1"; havana_transcript "OTTMUST00000024370.1";
chr4	HAVANA	transcript	155061035	155065391	0	+	.	gene_id "ENSMUSG00000029056.14"; transcript_id "ENSMUST00000129386.2"; gene_type "protein_coding"; gene_name "Pank4"; transcript_type "retained_intron"; transcript_name "Pank4-205"; level 2; transcript_support_level "2"; mgi_id "MGI:2387466"; havana_gene "OTTMUSG00000010467.1"; havana_transcript "OTTMUST00000024370.1";
chr4	HAVANA	exon	155061040	155061127	0	+	.	gene_id "ENSMUSG00000029056.14"; transcript_id "ENSMUST00000030931.11"; gene_type "protein_coding"; gene_name "Pank4"; transcript_type "protein_coding"; transcript_name "Pank4-201"; exon_number 12; exon_id "ENSMUSE00001265974.2"; level 2; protein_id "ENSMUSP00000030931.5"; transcript_support_level "1"; mgi_id "MGI:2387466"; tag "basic"; tag "Ensembl_canonical"; tag "GENCODE_Primary"; tag "appris_principal_1"; tag "CCDS"; ccdsid "CCDS19019.1"; havana_gene "OTTMUSG00000010467.1"; havana_transcript "OTTMUST00000024366.1";
chr4	HAVANA	CDS	155061040	155061127	0	+	1	gene_id "ENSMUSG00000029056.14"; transcript_id "ENSMUST00000030931.11"; gene_type "protein_coding"; gene_name "Pank4"; transcript_type "protein_coding"; transcript_name "Pank4-201"; exon_number 12; exon_id "ENSMUSE00001265974.2"; level 2; protein_id "ENSMUSP00000030931.5"; transcript_support_level "1"; mgi_id "MGI:2387466"; tag "basic"; tag "Ensembl_canonical"; tag "GENCODE_Primary"; tag "appris_principal_1"; tag "CCDS"; ccdsid "CCDS19019.1"; havana_gene "OTTMUSG00000010467.1"; havana_transcript "OTTMUST00000024366.1";
chr4	HAVANA	exon	155061040	155061127	0	+	.	gene_id "ENSMUSG00000029056.14"; transcript_id "ENSMUST00000070953.11"; gene_type "protein_coding"; gene_name "Pank4"; transcript_type "protein_coding"; transcript_name "Pank4-202"; exon_number 12; exon_id "ENSMUSE00001265974.2"; level 2; protein_id "ENSMUSP00000064330.5"; transcript_support_level "1"; mgi_id "MGI:2387466"; tag "basic"; tag "CCDS"; ccdsid "CCDS84834.1"; havana_gene "OTTMUSG00000010467.1"; havana_transcript "OTTMUST00000024367.1";
chr4	HAVANA	CDS	155061040	155061127	0	+	1	gene_id "ENSMUSG00000029056.14"; transcript_id "ENSMUST00000070953.11"; gene_type "protein_coding"; gene_name "Pank4"; transcript_type "protein_coding"; transcript_name "Pank4-202"; exon_number 12; exon_id "ENSMUSE00001265974.2"; level 2; protein_id "ENSMUSP00000064330.5"; transcript_support_level "1"; mgi_id "MGI:2387466"; tag "basic"; tag "CCDS"; ccdsid "CCDS84834.1"; havana_gene "OTTMUSG00000010467.1"; havana_transcript "OTTMUST00000024367.1";
chr4	HAVANA	exon	155061040	155061127	0	+	.	gene_id "ENSMUSG00000029056.14"; transcript_id "ENSMUST00000148934.8"; gene_type "protein_coding"; gene_name "Pank4"; transcript_type "nonsense_mediated_decay"; transcript_name "Pank4-207"; exon_number 9; exon_id "ENSMUSE00001265974.2"; level 2; protein_id "ENSMUSP00000125663.2"; transcript_support_level "1"; mgi_id "MGI:2387466"; tag "mRNA_start_NF"; tag "cds_start_NF"; havana_gene "OTTMUSG00000010467.1"; havana_transcript "OTTMUST00000024368.1";
chr4	HAVANA	CDS	155061040	155061127	0	+	1	gene_id "ENSMUSG00000029056.14"; transcript_id "ENSMUST00000148934.8"; gene_type "protein_coding"; gene_name "Pank4"; transcript_type "nonsense_mediated_decay"; transcript_name "Pank4-207"; exon_number 9; exon_id "ENSMUSE00001265974.2"; level 2; protein_id "ENSMUSP00000125663.2"; transcript_support_level "1"; mgi_id "MGI:2387466"; tag "mRNA_start_NF"; tag "cds_start_NF"; havana_gene "OTTMUSG00000010467.1"; havana_transcript "OTTMUST00000024368.1";
chr4	HAVANA	exon	155061040	155061127	0	+	.	gene_id "ENSMUSG00000029056.14"; transcript_id "ENSMUST00000105632.8"; gene_type "protein_coding"; gene_name "Pank4"; transcript_type "retained_intron"; transcript_name "Pank4-203"; exon_number 3; exon_id "ENSMUSE00001233323.2"; level 2; transcript_support_level "5"; mgi_id "MGI:2387466"; havana_gene "OTTMUSG00000010467.1"; havana_transcript "OTTMUST00000024369.1";
chr4	HAVANA	exon	155061040	155061127	0	+	.	gene_id "ENSMUSG00000029056.14"; transcript_id "ENSMUST00000128297.8"; gene_type "protein_coding"; gene_name "Pank4"; transcript_type "retained_intron"; transcript_name "Pank4-204"; exon_number 2; exon_id "ENSMUSE00001233323.2"; level 2; transcript_support_level "3"; mgi_id "MGI:2387466"; havana_gene "OTTMUSG00000010467.1"; havana_transcript "OTTMUST00000024372.1";
chr4	ENSEMBL_gcm37	exon	155061040	155061127	66.672535529566	+	.	gene_id "ENSMUSG00000029056.14"; transcript_id "ENSMUSG00000029056.14_tx_2"; exon_id "chr4_155061040_155061127_+"; exonnum "12"; txlen "2555";
chr4	HAVANA	exon	155061660	155061811	0	+	.	gene_id "ENSMUSG00000029056.14"; transcript_id "ENSMUST00000030931.11"; gene_type "protein_coding"; gene_name "Pank4"; transcript_type "protein_coding"; transcript_name "Pank4-201"; exon_number 13; exon_id "ENSMUSE00001244491.2"; level 2; protein_id "ENSMUSP00000030931.5"; transcript_support_level "1"; mgi_id "MGI:2387466"; tag "basic"; tag "Ensembl_canonical"; tag "GENCODE_Primary"; tag "appris_principal_1"; tag "CCDS"; ccdsid "CCDS19019.1"; havana_gene "OTTMUSG00000010467.1"; havana_transcript "OTTMUST00000024366.1";
chr4	HAVANA	CDS	155061660	155061811	0	+	0	gene_id "ENSMUSG00000029056.14"; transcript_id "ENSMUST00000030931.11"; gene_type "protein_coding"; gene_name "Pank4"; transcript_type "protein_coding"; transcript_name "Pank4-201"; exon_number 13; exon_id "ENSMUSE00001244491.2"; level 2; protein_id "ENSMUSP00000030931.5"; transcript_support_level "1"; mgi_id "MGI:2387466"; tag "basic"; tag "Ensembl_canonical"; tag "GENCODE_Primary"; tag "appris_principal_1"; tag "CCDS"; ccdsid "CCDS19019.1"; havana_gene "OTTMUSG00000010467.1"; havana_transcript "OTTMUST00000024366.1";
chr4	HAVANA	exon	155061660	155061811	0	+	.	gene_id "ENSMUSG00000029056.14"; transcript_id "ENSMUST00000070953.11"; gene_type "protein_coding"; gene_name "Pank4"; transcript_type "protein_coding"; transcript_name "Pank4-202"; exon_number 13; exon_id "ENSMUSE00001244491.2"; level 2; protein_id "ENSMUSP00000064330.5"; transcript_support_level "1"; mgi_id "MGI:2387466"; tag "basic"; tag "CCDS"; ccdsid "CCDS84834.1"; havana_gene "OTTMUSG00000010467.1"; havana_transcript "OTTMUST00000024367.1";
chr4	HAVANA	CDS	155061660	155061811	0	+	0	gene_id "ENSMUSG00000029056.14"; transcript_id "ENSMUST00000070953.11"; gene_type "protein_coding"; gene_name "Pank4"; transcript_type "protein_coding"; transcript_name "Pank4-202"; exon_number 13; exon_id "ENSMUSE00001244491.2"; level 2; protein_id "ENSMUSP00000064330.5"; transcript_support_level "1"; mgi_id "MGI:2387466"; tag "basic"; tag "CCDS"; ccdsid "CCDS84834.1"; havana_gene "OTTMUSG00000010467.1"; havana_transcript "OTTMUST00000024367.1";
chr4	HAVANA	exon	155061660	155061811	0	+	.	gene_id "ENSMUSG00000029056.14"; transcript_id "ENSMUST00000148934.8"; gene_type "protein_coding"; gene_name "Pank4"; transcript_type "nonsense_mediated_decay"; transcript_name "Pank4-207"; exon_number 10; exon_id "ENSMUSE00001244491.2"; level 2; protein_id "ENSMUSP00000125663.2"; transcript_support_level "1"; mgi_id "MGI:2387466"; tag "mRNA_start_NF"; tag "cds_start_NF"; havana_gene "OTTMUSG00000010467.1"; havana_transcript "OTTMUST00000024368.1";
chr4	HAVANA	CDS	155061660	155061811	0	+	0	gene_id "ENSMUSG00000029056.14"; transcript_id "ENSMUST00000148934.8"; gene_type "protein_coding"; gene_name "Pank4"; transcript_type "nonsense_mediated_decay"; transcript_name "Pank4-207"; exon_number 10; exon_id "ENSMUSE00001244491.2"; level 2; protein_id "ENSMUSP00000125663.2"; transcript_support_level "1"; mgi_id "MGI:2387466"; tag "mRNA_start_NF"; tag "cds_start_NF"; havana_gene "OTTMUSG00000010467.1"; havana_transcript "OTTMUST00000024368.1";
chr4	HAVANA	exon	155061660	155061811	0	+	.	gene_id "ENSMUSG00000029056.14"; transcript_id "ENSMUST00000105632.8"; gene_type "protein_coding"; gene_name "Pank4"; transcript_type "retained_intron"; transcript_name "Pank4-203"; exon_number 4; exon_id "ENSMUSE00001242245.2"; level 2; transcript_support_level "5"; mgi_id "MGI:2387466"; havana_gene "OTTMUSG00000010467.1"; havana_transcript "OTTMUST00000024369.1";
chr4	HAVANA	exon	155061660	155061811	0	+	.	gene_id "ENSMUSG00000029056.14"; transcript_id "ENSMUST00000148299.8"; gene_type "protein_coding"; gene_name "Pank4"; transcript_type "retained_intron"; transcript_name "Pank4-206"; exon_number 2; exon_id "ENSMUSE00001242245.2"; level 2; transcript_support_level "3"; mgi_id "MGI:2387466"; havana_gene "OTTMUSG00000010467.1"; havana_transcript "OTTMUST00000024371.1";
chr4	HAVANA	exon	155061660	155061811	0	+	.	gene_id "ENSMUSG00000029056.14"; transcript_id "ENSMUST00000129386.2"; gene_type "protein_coding"; gene_name "Pank4"; transcript_type "retained_intron"; transcript_name "Pank4-205"; exon_number 2; exon_id "ENSMUSE00001242245.2"; level 2; transcript_support_level "2"; mgi_id "MGI:2387466"; havana_gene "OTTMUSG00000010467.1"; havana_transcript "OTTMUST00000024370.1";
chr4	ENSEMBL_gcm37	exon	155061660	155061811	66.672535529566	+	.	gene_id "ENSMUSG00000029056.14"; transcript_id "ENSMUSG00000029056.14_tx_2"; exon_id "chr4_155061660_155061811_+"; exonnum "13"; txlen "2555";
chr4	HAVANA	exon	155061669	155061811	0	+	.	gene_id "ENSMUSG00000029056.14"; transcript_id "ENSMUST00000128297.8"; gene_type "protein_coding"; gene_name "Pank4"; transcript_type "retained_intron"; transcript_name "Pank4-204"; exon_number 3; exon_id "ENSMUSE00000811484.2"; level 2; transcript_support_level "3"; mgi_id "MGI:2387466"; havana_gene "OTTMUSG00000010467.1"; havana_transcript "OTTMUST00000024372.1";
chr4	HAVANA	exon	155062608	155062663	0	+	.	gene_id "ENSMUSG00000029056.14"; transcript_id "ENSMUST00000030931.11"; gene_type "protein_coding"; gene_name "Pank4"; transcript_type "protein_coding"; transcript_name "Pank4-201"; exon_number 14; exon_id "ENSMUSE00001291622.2"; level 2; protein_id "ENSMUSP00000030931.5"; transcript_support_level "1"; mgi_id "MGI:2387466"; tag "basic"; tag "Ensembl_canonical"; tag "GENCODE_Primary"; tag "appris_principal_1"; tag "CCDS"; ccdsid "CCDS19019.1"; havana_gene "OTTMUSG00000010467.1"; havana_transcript "OTTMUST00000024366.1";
chr4	HAVANA	CDS	155062608	155062663	0	+	1	gene_id "ENSMUSG00000029056.14"; transcript_id "ENSMUST00000030931.11"; gene_type "protein_coding"; gene_name "Pank4"; transcript_type "protein_coding"; transcript_name "Pank4-201"; exon_number 14; exon_id "ENSMUSE00001291622.2"; level 2; protein_id "ENSMUSP00000030931.5"; transcript_support_level "1"; mgi_id "MGI:2387466"; tag "basic"; tag "Ensembl_canonical"; tag "GENCODE_Primary"; tag "appris_principal_1"; tag "CCDS"; ccdsid "CCDS19019.1"; havana_gene "OTTMUSG00000010467.1"; havana_transcript "OTTMUST00000024366.1";
chr4	HAVANA	exon	155062608	155062663	0	+	.	gene_id "ENSMUSG00000029056.14"; transcript_id "ENSMUST00000070953.11"; gene_type "protein_coding"; gene_name "Pank4"; transcript_type "protein_coding"; transcript_name "Pank4-202"; exon_number 14; exon_id "ENSMUSE00001291622.2"; level 2; protein_id "ENSMUSP00000064330.5"; transcript_support_level "1"; mgi_id "MGI:2387466"; tag "basic"; tag "CCDS"; ccdsid "CCDS84834.1"; havana_gene "OTTMUSG00000010467.1"; havana_transcript "OTTMUST00000024367.1";
chr4	HAVANA	CDS	155062608	155062663	0	+	1	gene_id "ENSMUSG00000029056.14"; transcript_id "ENSMUST00000070953.11"; gene_type "protein_coding"; gene_name "Pank4"; transcript_type "protein_coding"; transcript_name "Pank4-202"; exon_number 14; exon_id "ENSMUSE00001291622.2"; level 2; protein_id "ENSMUSP00000064330.5"; transcript_support_level "1"; mgi_id "MGI:2387466"; tag "basic"; tag "CCDS"; ccdsid "CCDS84834.1"; havana_gene "OTTMUSG00000010467.1"; havana_transcript "OTTMUST00000024367.1";
chr4	HAVANA	exon	155062608	155062663	0	+	.	gene_id "ENSMUSG00000029056.14"; transcript_id "ENSMUST00000148934.8"; gene_type "protein_coding"; gene_name "Pank4"; transcript_type "nonsense_mediated_decay"; transcript_name "Pank4-207"; exon_number 11; exon_id "ENSMUSE00001291622.2"; level 2; protein_id "ENSMUSP00000125663.2"; transcript_support_level "1"; mgi_id "MGI:2387466"; tag "mRNA_start_NF"; tag "cds_start_NF"; havana_gene "OTTMUSG00000010467.1"; havana_transcript "OTTMUST00000024368.1";
chr4	HAVANA	CDS	155062608	155062663	0	+	1	gene_id "ENSMUSG00000029056.14"; transcript_id "ENSMUST00000148934.8"; gene_type "protein_coding"; gene_name "Pank4"; transcript_type "nonsense_mediated_decay"; transcript_name "Pank4-207"; exon_number 11; exon_id "ENSMUSE00001291622.2"; level 2; protein_id "ENSMUSP00000125663.2"; transcript_support_level "1"; mgi_id "MGI:2387466"; tag "mRNA_start_NF"; tag "cds_start_NF"; havana_gene "OTTMUSG00000010467.1"; havana_transcript "OTTMUST00000024368.1";
chr4	HAVANA	exon	155062608	155062663	0	+	.	gene_id "ENSMUSG00000029056.14"; transcript_id "ENSMUST00000105632.8"; gene_type "protein_coding"; gene_name "Pank4"; transcript_type "retained_intron"; transcript_name "Pank4-203"; exon_number 5; exon_id "ENSMUSE00001211778.2"; level 2; transcript_support_level "5"; mgi_id "MGI:2387466"; havana_gene "OTTMUSG00000010467.1"; havana_transcript "OTTMUST00000024369.1";
chr4	HAVANA	exon	155062608	155062663	0	+	.	gene_id "ENSMUSG00000029056.14"; transcript_id "ENSMUST00000148299.8"; gene_type "protein_coding"; gene_name "Pank4"; transcript_type "retained_intron"; transcript_name "Pank4-206"; exon_number 3; exon_id "ENSMUSE00001211778.2"; level 2; transcript_support_level "3"; mgi_id "MGI:2387466"; havana_gene "OTTMUSG00000010467.1"; havana_transcript "OTTMUST00000024371.1";
chr4	HAVANA	exon	155062608	155062663	0	+	.	gene_id "ENSMUSG00000029056.14"; transcript_id "ENSMUST00000128297.8"; gene_type "protein_coding"; gene_name "Pank4"; transcript_type "retained_intron"; transcript_name "Pank4-204"; exon_number 4; exon_id "ENSMUSE00001211778.2"; level 2; transcript_support_level "3"; mgi_id "MGI:2387466"; havana_gene "OTTMUSG00000010467.1"; havana_transcript "OTTMUST00000024372.1";
chr4	HAVANA	exon	155062608	155062663	0	+	.	gene_id "ENSMUSG00000029056.14"; transcript_id "ENSMUST00000129386.2"; gene_type "protein_coding"; gene_name "Pank4"; transcript_type "retained_intron"; transcript_name "Pank4-205"; exon_number 3; exon_id "ENSMUSE00001211778.2"; level 2; transcript_support_level "2"; mgi_id "MGI:2387466"; havana_gene "OTTMUSG00000010467.1"; havana_transcript "OTTMUST00000024370.1";
chr4	ENSEMBL_gcm37	exon	155062608	155062663	66.672535529566	+	.	gene_id "ENSMUSG00000029056.14"; transcript_id "ENSMUSG00000029056.14_tx_2"; exon_id "chr4_155062608_155062663_+"; exonnum "14"; txlen "2555";
chr4	HAVANA	exon	155062850	155062899	0	+	.	gene_id "ENSMUSG00000029056.14"; transcript_id "ENSMUST00000030931.11"; gene_type "protein_coding"; gene_name "Pank4"; transcript_type "protein_coding"; transcript_name "Pank4-201"; exon_number 15; exon_id "ENSMUSE00001224015.2"; level 2; protein_id "ENSMUSP00000030931.5"; transcript_support_level "1"; mgi_id "MGI:2387466"; tag "basic"; tag "Ensembl_canonical"; tag "GENCODE_Primary"; tag "appris_principal_1"; tag "CCDS"; ccdsid "CCDS19019.1"; havana_gene "OTTMUSG00000010467.1"; havana_transcript "OTTMUST00000024366.1";
chr4	HAVANA	CDS	155062850	155062899	0	+	2	gene_id "ENSMUSG00000029056.14"; transcript_id "ENSMUST00000030931.11"; gene_type "protein_coding"; gene_name "Pank4"; transcript_type "protein_coding"; transcript_name "Pank4-201"; exon_number 15; exon_id "ENSMUSE00001224015.2"; level 2; protein_id "ENSMUSP00000030931.5"; transcript_support_level "1"; mgi_id "MGI:2387466"; tag "basic"; tag "Ensembl_canonical"; tag "GENCODE_Primary"; tag "appris_principal_1"; tag "CCDS"; ccdsid "CCDS19019.1"; havana_gene "OTTMUSG00000010467.1"; havana_transcript "OTTMUST00000024366.1";
chr4	HAVANA	exon	155062850	155062899	0	+	.	gene_id "ENSMUSG00000029056.14"; transcript_id "ENSMUST00000070953.11"; gene_type "protein_coding"; gene_name "Pank4"; transcript_type "protein_coding"; transcript_name "Pank4-202"; exon_number 15; exon_id "ENSMUSE00001224015.2"; level 2; protein_id "ENSMUSP00000064330.5"; transcript_support_level "1"; mgi_id "MGI:2387466"; tag "basic"; tag "CCDS"; ccdsid "CCDS84834.1"; havana_gene "OTTMUSG00000010467.1"; havana_transcript "OTTMUST00000024367.1";
chr4	HAVANA	CDS	155062850	155062899	0	+	2	gene_id "ENSMUSG00000029056.14"; transcript_id "ENSMUST00000070953.11"; gene_type "protein_coding"; gene_name "Pank4"; transcript_type "protein_coding"; transcript_name "Pank4-202"; exon_number 15; exon_id "ENSMUSE00001224015.2"; level 2; protein_id "ENSMUSP00000064330.5"; transcript_support_level "1"; mgi_id "MGI:2387466"; tag "basic"; tag "CCDS"; ccdsid "CCDS84834.1"; havana_gene "OTTMUSG00000010467.1"; havana_transcript "OTTMUST00000024367.1";
chr4	HAVANA	exon	155062850	155062899	0	+	.	gene_id "ENSMUSG00000029056.14"; transcript_id "ENSMUST00000148934.8"; gene_type "protein_coding"; gene_name "Pank4"; transcript_type "nonsense_mediated_decay"; transcript_name "Pank4-207"; exon_number 12; exon_id "ENSMUSE00001224015.2"; level 2; protein_id "ENSMUSP00000125663.2"; transcript_support_level "1"; mgi_id "MGI:2387466"; tag "mRNA_start_NF"; tag "cds_start_NF"; havana_gene "OTTMUSG00000010467.1"; havana_transcript "OTTMUST00000024368.1";
chr4	HAVANA	CDS	155062850	155062899	0	+	2	gene_id "ENSMUSG00000029056.14"; transcript_id "ENSMUST00000148934.8"; gene_type "protein_coding"; gene_name "Pank4"; transcript_type "nonsense_mediated_decay"; transcript_name "Pank4-207"; exon_number 12; exon_id "ENSMUSE00001224015.2"; level 2; protein_id "ENSMUSP00000125663.2"; transcript_support_level "1"; mgi_id "MGI:2387466"; tag "mRNA_start_NF"; tag "cds_start_NF"; havana_gene "OTTMUSG00000010467.1"; havana_transcript "OTTMUST00000024368.1";
chr4	HAVANA	exon	155062850	155062899	0	+	.	gene_id "ENSMUSG00000029056.14"; transcript_id "ENSMUST00000105632.8"; gene_type "protein_coding"; gene_name "Pank4"; transcript_type "retained_intron"; transcript_name "Pank4-203"; exon_number 6; exon_id "ENSMUSE00001302340.2"; level 2; transcript_support_level "5"; mgi_id "MGI:2387466"; havana_gene "OTTMUSG00000010467.1"; havana_transcript "OTTMUST00000024369.1";
chr4	HAVANA	exon	155062850	155062899	0	+	.	gene_id "ENSMUSG00000029056.14"; transcript_id "ENSMUST00000148299.8"; gene_type "protein_coding"; gene_name "Pank4"; transcript_type "retained_intron"; transcript_name "Pank4-206"; exon_number 4; exon_id "ENSMUSE00001302340.2"; level 2; transcript_support_level "3"; mgi_id "MGI:2387466"; havana_gene "OTTMUSG00000010467.1"; havana_transcript "OTTMUST00000024371.1";
chr4	HAVANA	exon	155062850	155062899	0	+	.	gene_id "ENSMUSG00000029056.14"; transcript_id "ENSMUST00000128297.8"; gene_type "protein_coding"; gene_name "Pank4"; transcript_type "retained_intron"; transcript_name "Pank4-204"; exon_number 5; exon_id "ENSMUSE00001302340.2"; level 2; transcript_support_level "3"; mgi_id "MGI:2387466"; havana_gene "OTTMUSG00000010467.1"; havana_transcript "OTTMUST00000024372.1";
chr4	HAVANA	exon	155062850	155062899	0	+	.	gene_id "ENSMUSG00000029056.14"; transcript_id "ENSMUST00000129386.2"; gene_type "protein_coding"; gene_name "Pank4"; transcript_type "retained_intron"; transcript_name "Pank4-205"; exon_number 4; exon_id "ENSMUSE00001302340.2"; level 2; transcript_support_level "2"; mgi_id "MGI:2387466"; havana_gene "OTTMUSG00000010467.1"; havana_transcript "OTTMUST00000024370.1";
chr4	ENSEMBL_gcm37	exon	155062850	155062899	66.672535529566	+	.	gene_id "ENSMUSG00000029056.14"; transcript_id "ENSMUSG00000029056.14_tx_2"; exon_id "chr4_155062850_155062899_+"; exonnum "15"; txlen "2555";
chr4	HAVANA	exon	155063378	155063482	0	+	.	gene_id "ENSMUSG00000029056.14"; transcript_id "ENSMUST00000030931.11"; gene_type "protein_coding"; gene_name "Pank4"; transcript_type "protein_coding"; transcript_name "Pank4-201"; exon_number 16; exon_id "ENSMUSE00001229735.2"; level 2; protein_id "ENSMUSP00000030931.5"; transcript_support_level "1"; mgi_id "MGI:2387466"; tag "basic"; tag "Ensembl_canonical"; tag "GENCODE_Primary"; tag "appris_principal_1"; tag "CCDS"; ccdsid "CCDS19019.1"; havana_gene "OTTMUSG00000010467.1"; havana_transcript "OTTMUST00000024366.1";
chr4	HAVANA	CDS	155063378	155063482	0	+	0	gene_id "ENSMUSG00000029056.14"; transcript_id "ENSMUST00000030931.11"; gene_type "protein_coding"; gene_name "Pank4"; transcript_type "protein_coding"; transcript_name "Pank4-201"; exon_number 16; exon_id "ENSMUSE00001229735.2"; level 2; protein_id "ENSMUSP00000030931.5"; transcript_support_level "1"; mgi_id "MGI:2387466"; tag "basic"; tag "Ensembl_canonical"; tag "GENCODE_Primary"; tag "appris_principal_1"; tag "CCDS"; ccdsid "CCDS19019.1"; havana_gene "OTTMUSG00000010467.1"; havana_transcript "OTTMUST00000024366.1";
chr4	HAVANA	exon	155063378	155063482	0	+	.	gene_id "ENSMUSG00000029056.14"; transcript_id "ENSMUST00000070953.11"; gene_type "protein_coding"; gene_name "Pank4"; transcript_type "protein_coding"; transcript_name "Pank4-202"; exon_number 16; exon_id "ENSMUSE00001229735.2"; level 2; protein_id "ENSMUSP00000064330.5"; transcript_support_level "1"; mgi_id "MGI:2387466"; tag "basic"; tag "CCDS"; ccdsid "CCDS84834.1"; havana_gene "OTTMUSG00000010467.1"; havana_transcript "OTTMUST00000024367.1";
chr4	HAVANA	CDS	155063378	155063482	0	+	0	gene_id "ENSMUSG00000029056.14"; transcript_id "ENSMUST00000070953.11"; gene_type "protein_coding"; gene_name "Pank4"; transcript_type "protein_coding"; transcript_name "Pank4-202"; exon_number 16; exon_id "ENSMUSE00001229735.2"; level 2; protein_id "ENSMUSP00000064330.5"; transcript_support_level "1"; mgi_id "MGI:2387466"; tag "basic"; tag "CCDS"; ccdsid "CCDS84834.1"; havana_gene "OTTMUSG00000010467.1"; havana_transcript "OTTMUST00000024367.1";
chr4	HAVANA	exon	155063378	155063482	0	+	.	gene_id "ENSMUSG00000029056.14"; transcript_id "ENSMUST00000105632.8"; gene_type "protein_coding"; gene_name "Pank4"; transcript_type "retained_intron"; transcript_name "Pank4-203"; exon_number 7; exon_id "ENSMUSE00001223429.2"; level 2; transcript_support_level "5"; mgi_id "MGI:2387466"; havana_gene "OTTMUSG00000010467.1"; havana_transcript "OTTMUST00000024369.1";
chr4	ENSEMBL_gcm37	exon	155063378	155063482	66.672535529566	+	.	gene_id "ENSMUSG00000029056.14"; transcript_id "ENSMUSG00000029056.14_tx_2"; exon_id "chr4_155063378_155063482_+"; exonnum "16"; txlen "2555";
chr4	HAVANA	exon	155063378	155063611	0	+	.	gene_id "ENSMUSG00000029056.14"; transcript_id "ENSMUST00000148299.8"; gene_type "protein_coding"; gene_name "Pank4"; transcript_type "retained_intron"; transcript_name "Pank4-206"; exon_number 5; exon_id "ENSMUSE00000803148.2"; level 2; transcript_support_level "3"; mgi_id "MGI:2387466"; havana_gene "OTTMUSG00000010467.1"; havana_transcript "OTTMUST00000024371.1";
chr4	HAVANA	exon	155063378	155063681	0	+	.	gene_id "ENSMUSG00000029056.14"; transcript_id "ENSMUST00000128297.8"; gene_type "protein_coding"; gene_name "Pank4"; transcript_type "retained_intron"; transcript_name "Pank4-204"; exon_number 6; exon_id "ENSMUSE00000760616.2"; level 2; transcript_support_level "3"; mgi_id "MGI:2387466"; havana_gene "OTTMUSG00000010467.1"; havana_transcript "OTTMUST00000024372.1";
chr4	HAVANA	exon	155063378	155064049	0	+	.	gene_id "ENSMUSG00000029056.14"; transcript_id "ENSMUST00000129386.2"; gene_type "protein_coding"; gene_name "Pank4"; transcript_type "retained_intron"; transcript_name "Pank4-205"; exon_number 5; exon_id "ENSMUSE00000758511.2"; level 2; transcript_support_level "2"; mgi_id "MGI:2387466"; havana_gene "OTTMUSG00000010467.1"; havana_transcript "OTTMUST00000024370.1";
chr4	HAVANA	CDS	155063412	155063423	0	+	0	gene_id "ENSMUSG00000029056.14"; transcript_id "ENSMUST00000148934.8"; gene_type "protein_coding"; gene_name "Pank4"; transcript_type "nonsense_mediated_decay"; transcript_name "Pank4-207"; exon_number 13; exon_id "ENSMUSE00000790766.2"; level 2; protein_id "ENSMUSP00000125663.2"; transcript_support_level "1"; mgi_id "MGI:2387466"; tag "mRNA_start_NF"; tag "cds_start_NF"; havana_gene "OTTMUSG00000010467.1"; havana_transcript "OTTMUST00000024368.1";
chr4	HAVANA	exon	155063412	155063482	0	+	.	gene_id "ENSMUSG00000029056.14"; transcript_id "ENSMUST00000148934.8"; gene_type "protein_coding"; gene_name "Pank4"; transcript_type "nonsense_mediated_decay"; transcript_name "Pank4-207"; exon_number 13; exon_id "ENSMUSE00000790766.2"; level 2; protein_id "ENSMUSP00000125663.2"; transcript_support_level "1"; mgi_id "MGI:2387466"; tag "mRNA_start_NF"; tag "cds_start_NF"; havana_gene "OTTMUSG00000010467.1"; havana_transcript "OTTMUST00000024368.1";
chr4	HAVANA	stop_codon	155063424	155063426	0	+	0	gene_id "ENSMUSG00000029056.14"; transcript_id "ENSMUST00000148934.8"; gene_type "protein_coding"; gene_name "Pank4"; transcript_type "nonsense_mediated_decay"; transcript_name "Pank4-207"; exon_number 13; exon_id "ENSMUSE00000790766.2"; level 2; protein_id "ENSMUSP00000125663.2"; transcript_support_level "1"; mgi_id "MGI:2387466"; tag "mRNA_start_NF"; tag "cds_start_NF"; havana_gene "OTTMUSG00000010467.1"; havana_transcript "OTTMUST00000024368.1";
chr4	HAVANA	UTR	155063424	155063482	0	+	.	gene_id "ENSMUSG00000029056.14"; transcript_id "ENSMUST00000148934.8"; gene_type "protein_coding"; gene_name "Pank4"; transcript_type "nonsense_mediated_decay"; transcript_name "Pank4-207"; exon_number 13; exon_id "ENSMUSE00000790766.2"; level 2; protein_id "ENSMUSP00000125663.2"; transcript_support_level "1"; mgi_id "MGI:2387466"; tag "mRNA_start_NF"; tag "cds_start_NF"; havana_gene "OTTMUSG00000010467.1"; havana_transcript "OTTMUST00000024368.1";
chr4	HAVANA	exon	155063949	155064049	0	+	.	gene_id "ENSMUSG00000029056.14"; transcript_id "ENSMUST00000030931.11"; gene_type "protein_coding"; gene_name "Pank4"; transcript_type "protein_coding"; transcript_name "Pank4-201"; exon_number 17; exon_id "ENSMUSE00001278238.2"; level 2; protein_id "ENSMUSP00000030931.5"; transcript_support_level "1"; mgi_id "MGI:2387466"; tag "basic"; tag "Ensembl_canonical"; tag "GENCODE_Primary"; tag "appris_principal_1"; tag "CCDS"; ccdsid "CCDS19019.1"; havana_gene "OTTMUSG00000010467.1"; havana_transcript "OTTMUST00000024366.1";
chr4	HAVANA	CDS	155063949	155064049	0	+	0	gene_id "ENSMUSG00000029056.14"; transcript_id "ENSMUST00000030931.11"; gene_type "protein_coding"; gene_name "Pank4"; transcript_type "protein_coding"; transcript_name "Pank4-201"; exon_number 17; exon_id "ENSMUSE00001278238.2"; level 2; protein_id "ENSMUSP00000030931.5"; transcript_support_level "1"; mgi_id "MGI:2387466"; tag "basic"; tag "Ensembl_canonical"; tag "GENCODE_Primary"; tag "appris_principal_1"; tag "CCDS"; ccdsid "CCDS19019.1"; havana_gene "OTTMUSG00000010467.1"; havana_transcript "OTTMUST00000024366.1";
chr4	HAVANA	exon	155063949	155064049	0	+	.	gene_id "ENSMUSG00000029056.14"; transcript_id "ENSMUST00000070953.11"; gene_type "protein_coding"; gene_name "Pank4"; transcript_type "protein_coding"; transcript_name "Pank4-202"; exon_number 17; exon_id "ENSMUSE00001278238.2"; level 2; protein_id "ENSMUSP00000064330.5"; transcript_support_level "1"; mgi_id "MGI:2387466"; tag "basic"; tag "CCDS"; ccdsid "CCDS84834.1"; havana_gene "OTTMUSG00000010467.1"; havana_transcript "OTTMUST00000024367.1";
chr4	HAVANA	CDS	155063949	155064049	0	+	0	gene_id "ENSMUSG00000029056.14"; transcript_id "ENSMUST00000070953.11"; gene_type "protein_coding"; gene_name "Pank4"; transcript_type "protein_coding"; transcript_name "Pank4-202"; exon_number 17; exon_id "ENSMUSE00001278238.2"; level 2; protein_id "ENSMUSP00000064330.5"; transcript_support_level "1"; mgi_id "MGI:2387466"; tag "basic"; tag "CCDS"; ccdsid "CCDS84834.1"; havana_gene "OTTMUSG00000010467.1"; havana_transcript "OTTMUST00000024367.1";
chr4	HAVANA	exon	155063949	155064049	0	+	.	gene_id "ENSMUSG00000029056.14"; transcript_id "ENSMUST00000148934.8"; gene_type "protein_coding"; gene_name "Pank4"; transcript_type "nonsense_mediated_decay"; transcript_name "Pank4-207"; exon_number 14; exon_id "ENSMUSE00001302133.2"; level 2; protein_id "ENSMUSP00000125663.2"; transcript_support_level "1"; mgi_id "MGI:2387466"; tag "mRNA_start_NF"; tag "cds_start_NF"; havana_gene "OTTMUSG00000010467.1"; havana_transcript "OTTMUST00000024368.1";
chr4	HAVANA	UTR	155063949	155064049	0	+	.	gene_id "ENSMUSG00000029056.14"; transcript_id "ENSMUST00000148934.8"; gene_type "protein_coding"; gene_name "Pank4"; transcript_type "nonsense_mediated_decay"; transcript_name "Pank4-207"; exon_number 14; exon_id "ENSMUSE00001302133.2"; level 2; protein_id "ENSMUSP00000125663.2"; transcript_support_level "1"; mgi_id "MGI:2387466"; tag "mRNA_start_NF"; tag "cds_start_NF"; havana_gene "OTTMUSG00000010467.1"; havana_transcript "OTTMUST00000024368.1";
chr4	HAVANA	exon	155063949	155064049	0	+	.	gene_id "ENSMUSG00000029056.14"; transcript_id "ENSMUST00000105632.8"; gene_type "protein_coding"; gene_name "Pank4"; transcript_type "retained_intron"; transcript_name "Pank4-203"; exon_number 8; exon_id "ENSMUSE00001302133.2"; level 2; transcript_support_level "5"; mgi_id "MGI:2387466"; havana_gene "OTTMUSG00000010467.1"; havana_transcript "OTTMUST00000024369.1";
chr4	ENSEMBL_gcm37	exon	155063949	155064049	66.672535529566	+	.	gene_id "ENSMUSG00000029056.14"; transcript_id "ENSMUSG00000029056.14_tx_2"; exon_id "chr4_155063949_155064049_+"; exonnum "17"; txlen "2555";
chr4	HAVANA	exon	155064183	155064251	0	+	.	gene_id "ENSMUSG00000029056.14"; transcript_id "ENSMUST00000030931.11"; gene_type "protein_coding"; gene_name "Pank4"; transcript_type "protein_coding"; transcript_name "Pank4-201"; exon_number 18; exon_id "ENSMUSE00001238534.2"; level 2; protein_id "ENSMUSP00000030931.5"; transcript_support_level "1"; mgi_id "MGI:2387466"; tag "basic"; tag "Ensembl_canonical"; tag "GENCODE_Primary"; tag "appris_principal_1"; tag "CCDS"; ccdsid "CCDS19019.1"; havana_gene "OTTMUSG00000010467.1"; havana_transcript "OTTMUST00000024366.1";
chr4	HAVANA	CDS	155064183	155064251	0	+	1	gene_id "ENSMUSG00000029056.14"; transcript_id "ENSMUST00000030931.11"; gene_type "protein_coding"; gene_name "Pank4"; transcript_type "protein_coding"; transcript_name "Pank4-201"; exon_number 18; exon_id "ENSMUSE00001238534.2"; level 2; protein_id "ENSMUSP00000030931.5"; transcript_support_level "1"; mgi_id "MGI:2387466"; tag "basic"; tag "Ensembl_canonical"; tag "GENCODE_Primary"; tag "appris_principal_1"; tag "CCDS"; ccdsid "CCDS19019.1"; havana_gene "OTTMUSG00000010467.1"; havana_transcript "OTTMUST00000024366.1";
chr4	HAVANA	exon	155064183	155064251	0	+	.	gene_id "ENSMUSG00000029056.14"; transcript_id "ENSMUST00000070953.11"; gene_type "protein_coding"; gene_name "Pank4"; transcript_type "protein_coding"; transcript_name "Pank4-202"; exon_number 18; exon_id "ENSMUSE00001238534.2"; level 2; protein_id "ENSMUSP00000064330.5"; transcript_support_level "1"; mgi_id "MGI:2387466"; tag "basic"; tag "CCDS"; ccdsid "CCDS84834.1"; havana_gene "OTTMUSG00000010467.1"; havana_transcript "OTTMUST00000024367.1";
chr4	HAVANA	CDS	155064183	155064251	0	+	1	gene_id "ENSMUSG00000029056.14"; transcript_id "ENSMUST00000070953.11"; gene_type "protein_coding"; gene_name "Pank4"; transcript_type "protein_coding"; transcript_name "Pank4-202"; exon_number 18; exon_id "ENSMUSE00001238534.2"; level 2; protein_id "ENSMUSP00000064330.5"; transcript_support_level "1"; mgi_id "MGI:2387466"; tag "basic"; tag "CCDS"; ccdsid "CCDS84834.1"; havana_gene "OTTMUSG00000010467.1"; havana_transcript "OTTMUST00000024367.1";
chr4	HAVANA	exon	155064183	155064251	0	+	.	gene_id "ENSMUSG00000029056.14"; transcript_id "ENSMUST00000148934.8"; gene_type "protein_coding"; gene_name "Pank4"; transcript_type "nonsense_mediated_decay"; transcript_name "Pank4-207"; exon_number 15; exon_id "ENSMUSE00001258459.2"; level 2; protein_id "ENSMUSP00000125663.2"; transcript_support_level "1"; mgi_id "MGI:2387466"; tag "mRNA_start_NF"; tag "cds_start_NF"; havana_gene "OTTMUSG00000010467.1"; havana_transcript "OTTMUST00000024368.1";
chr4	HAVANA	UTR	155064183	155064251	0	+	.	gene_id "ENSMUSG00000029056.14"; transcript_id "ENSMUST00000148934.8"; gene_type "protein_coding"; gene_name "Pank4"; transcript_type "nonsense_mediated_decay"; transcript_name "Pank4-207"; exon_number 15; exon_id "ENSMUSE00001258459.2"; level 2; protein_id "ENSMUSP00000125663.2"; transcript_support_level "1"; mgi_id "MGI:2387466"; tag "mRNA_start_NF"; tag "cds_start_NF"; havana_gene "OTTMUSG00000010467.1"; havana_transcript "OTTMUST00000024368.1";
chr4	HAVANA	exon	155064183	155064251	0	+	.	gene_id "ENSMUSG00000029056.14"; transcript_id "ENSMUST00000105632.8"; gene_type "protein_coding"; gene_name "Pank4"; transcript_type "retained_intron"; transcript_name "Pank4-203"; exon_number 9; exon_id "ENSMUSE00001258459.2"; level 2; transcript_support_level "5"; mgi_id "MGI:2387466"; havana_gene "OTTMUSG00000010467.1"; havana_transcript "OTTMUST00000024369.1";
chr4	HAVANA	exon	155064183	155064251	0	+	.	gene_id "ENSMUSG00000029056.14"; transcript_id "ENSMUST00000129386.2"; gene_type "protein_coding"; gene_name "Pank4"; transcript_type "retained_intron"; transcript_name "Pank4-205"; exon_number 6; exon_id "ENSMUSE00001258459.2"; level 2; transcript_support_level "2"; mgi_id "MGI:2387466"; havana_gene "OTTMUSG00000010467.1"; havana_transcript "OTTMUST00000024370.1";
chr4	ENSEMBL_gcm37	exon	155064183	155064251	66.672535529566	+	.	gene_id "ENSMUSG00000029056.14"; transcript_id "ENSMUSG00000029056.14_tx_2"; exon_id "chr4_155064183_155064251_+"; exonnum "18"; txlen "2555";
chr4	HAVANA	exon	155064551	155064691	0	+	.	gene_id "ENSMUSG00000029056.14"; transcript_id "ENSMUST00000070953.11"; gene_type "protein_coding"; gene_name "Pank4"; transcript_type "protein_coding"; transcript_name "Pank4-202"; exon_number 19; exon_id "ENSMUSE00000454475.2"; level 2; protein_id "ENSMUSP00000064330.5"; transcript_support_level "1"; mgi_id "MGI:2387466"; tag "basic"; tag "CCDS"; ccdsid "CCDS84834.1"; havana_gene "OTTMUSG00000010467.1"; havana_transcript "OTTMUST00000024367.1";
chr4	HAVANA	CDS	155064551	155064691	0	+	1	gene_id "ENSMUSG00000029056.14"; transcript_id "ENSMUST00000070953.11"; gene_type "protein_coding"; gene_name "Pank4"; transcript_type "protein_coding"; transcript_name "Pank4-202"; exon_number 19; exon_id "ENSMUSE00000454475.2"; level 2; protein_id "ENSMUSP00000064330.5"; transcript_support_level "1"; mgi_id "MGI:2387466"; tag "basic"; tag "CCDS"; ccdsid "CCDS84834.1"; havana_gene "OTTMUSG00000010467.1"; havana_transcript "OTTMUST00000024367.1";
chr4	HAVANA	CDS	155064952	155065162	0	+	1	gene_id "ENSMUSG00000029056.14"; transcript_id "ENSMUST00000030931.11"; gene_type "protein_coding"; gene_name "Pank4"; transcript_type "protein_coding"; transcript_name "Pank4-201"; exon_number 19; exon_id "ENSMUSE00000594375.3"; level 2; protein_id "ENSMUSP00000030931.5"; transcript_support_level "1"; mgi_id "MGI:2387466"; tag "basic"; tag "Ensembl_canonical"; tag "GENCODE_Primary"; tag "appris_principal_1"; tag "CCDS"; ccdsid "CCDS19019.1"; havana_gene "OTTMUSG00000010467.1"; havana_transcript "OTTMUST00000024366.1";
chr4	HAVANA	CDS	155064952	155065162	0	+	1	gene_id "ENSMUSG00000029056.14"; transcript_id "ENSMUST00000070953.11"; gene_type "protein_coding"; gene_name "Pank4"; transcript_type "protein_coding"; transcript_name "Pank4-202"; exon_number 20; exon_id "ENSMUSE00001254463.2"; level 2; protein_id "ENSMUSP00000064330.5"; transcript_support_level "1"; mgi_id "MGI:2387466"; tag "basic"; tag "CCDS"; ccdsid "CCDS84834.1"; havana_gene "OTTMUSG00000010467.1"; havana_transcript "OTTMUST00000024367.1";
chr4	HAVANA	exon	155064952	155065328	0	+	.	gene_id "ENSMUSG00000029056.14"; transcript_id "ENSMUST00000030931.11"; gene_type "protein_coding"; gene_name "Pank4"; transcript_type "protein_coding"; transcript_name "Pank4-201"; exon_number 19; exon_id "ENSMUSE00000594375.3"; level 2; protein_id "ENSMUSP00000030931.5"; transcript_support_level "1"; mgi_id "MGI:2387466"; tag "basic"; tag "Ensembl_canonical"; tag "GENCODE_Primary"; tag "appris_principal_1"; tag "CCDS"; ccdsid "CCDS19019.1"; havana_gene "OTTMUSG00000010467.1"; havana_transcript "OTTMUST00000024366.1";
chr4	HAVANA	exon	155064952	155065346	0	+	.	gene_id "ENSMUSG00000029056.14"; transcript_id "ENSMUST00000148934.8"; gene_type "protein_coding"; gene_name "Pank4"; transcript_type "nonsense_mediated_decay"; transcript_name "Pank4-207"; exon_number 16; exon_id "ENSMUSE00000772207.2"; level 2; protein_id "ENSMUSP00000125663.2"; transcript_support_level "1"; mgi_id "MGI:2387466"; tag "mRNA_start_NF"; tag "cds_start_NF"; havana_gene "OTTMUSG00000010467.1"; havana_transcript "OTTMUST00000024368.1";
chr4	HAVANA	UTR	155064952	155065346	0	+	.	gene_id "ENSMUSG00000029056.14"; transcript_id "ENSMUST00000148934.8"; gene_type "protein_coding"; gene_name "Pank4"; transcript_type "nonsense_mediated_decay"; transcript_name "Pank4-207"; exon_number 16; exon_id "ENSMUSE00000772207.2"; level 2; protein_id "ENSMUSP00000125663.2"; transcript_support_level "1"; mgi_id "MGI:2387466"; tag "mRNA_start_NF"; tag "cds_start_NF"; havana_gene "OTTMUSG00000010467.1"; havana_transcript "OTTMUST00000024368.1";
chr4	ENSEMBL_gcm37	exon	155064952	155065346	66.672535529566	+	.	gene_id "ENSMUSG00000029056.14"; transcript_id "ENSMUSG00000029056.14_tx_2"; exon_id "chr4_155064952_155065346_+"; exonnum "19"; txlen "2555";
chr4	HAVANA	exon	155064952	155065391	0	+	.	gene_id "ENSMUSG00000029056.14"; transcript_id "ENSMUST00000129386.2"; gene_type "protein_coding"; gene_name "Pank4"; transcript_type "retained_intron"; transcript_name "Pank4-205"; exon_number 7; exon_id "ENSMUSE00000743459.2"; level 2; transcript_support_level "2"; mgi_id "MGI:2387466"; havana_gene "OTTMUSG00000010467.1"; havana_transcript "OTTMUST00000024370.1";
chr4	HAVANA	exon	155064952	155065395	0	+	.	gene_id "ENSMUSG00000029056.14"; transcript_id "ENSMUST00000070953.11"; gene_type "protein_coding"; gene_name "Pank4"; transcript_type "protein_coding"; transcript_name "Pank4-202"; exon_number 20; exon_id "ENSMUSE00001254463.2"; level 2; protein_id "ENSMUSP00000064330.5"; transcript_support_level "1"; mgi_id "MGI:2387466"; tag "basic"; tag "CCDS"; ccdsid "CCDS84834.1"; havana_gene "OTTMUSG00000010467.1"; havana_transcript "OTTMUST00000024367.1";
chr4	HAVANA	exon	155064952	155065395	0	+	.	gene_id "ENSMUSG00000029056.14"; transcript_id "ENSMUST00000105632.8"; gene_type "protein_coding"; gene_name "Pank4"; transcript_type "retained_intron"; transcript_name "Pank4-203"; exon_number 10; exon_id "ENSMUSE00001245794.2"; level 2; transcript_support_level "5"; mgi_id "MGI:2387466"; havana_gene "OTTMUSG00000010467.1"; havana_transcript "OTTMUST00000024369.1";
chr4	HAVANA	stop_codon	155065163	155065165	0	+	0	gene_id "ENSMUSG00000029056.14"; transcript_id "ENSMUST00000030931.11"; gene_type "protein_coding"; gene_name "Pank4"; transcript_type "protein_coding"; transcript_name "Pank4-201"; exon_number 19; exon_id "ENSMUSE00000594375.3"; level 2; protein_id "ENSMUSP00000030931.5"; transcript_support_level "1"; mgi_id "MGI:2387466"; tag "basic"; tag "Ensembl_canonical"; tag "GENCODE_Primary"; tag "appris_principal_1"; tag "CCDS"; ccdsid "CCDS19019.1"; havana_gene "OTTMUSG00000010467.1"; havana_transcript "OTTMUST00000024366.1";
chr4	HAVANA	stop_codon	155065163	155065165	0	+	0	gene_id "ENSMUSG00000029056.14"; transcript_id "ENSMUST00000070953.11"; gene_type "protein_coding"; gene_name "Pank4"; transcript_type "protein_coding"; transcript_name "Pank4-202"; exon_number 20; exon_id "ENSMUSE00001254463.2"; level 2; protein_id "ENSMUSP00000064330.5"; transcript_support_level "1"; mgi_id "MGI:2387466"; tag "basic"; tag "CCDS"; ccdsid "CCDS84834.1"; havana_gene "OTTMUSG00000010467.1"; havana_transcript "OTTMUST00000024367.1";
chr4	HAVANA	UTR	155065163	155065328	0	+	.	gene_id "ENSMUSG00000029056.14"; transcript_id "ENSMUST00000030931.11"; gene_type "protein_coding"; gene_name "Pank4"; transcript_type "protein_coding"; transcript_name "Pank4-201"; exon_number 19; exon_id "ENSMUSE00000594375.3"; level 2; protein_id "ENSMUSP00000030931.5"; transcript_support_level "1"; mgi_id "MGI:2387466"; tag "basic"; tag "Ensembl_canonical"; tag "GENCODE_Primary"; tag "appris_principal_1"; tag "CCDS"; ccdsid "CCDS19019.1"; havana_gene "OTTMUSG00000010467.1"; havana_transcript "OTTMUST00000024366.1";
chr4	HAVANA	UTR	155065163	155065395	0	+	.	gene_id "ENSMUSG00000029056.14"; transcript_id "ENSMUST00000070953.11"; gene_type "protein_coding"; gene_name "Pank4"; transcript_type "protein_coding"; transcript_name "Pank4-202"; exon_number 20; exon_id "ENSMUSE00001254463.2"; level 2; protein_id "ENSMUSP00000064330.5"; transcript_support_level "1"; mgi_id "MGI:2387466"; tag "basic"; tag "CCDS"; ccdsid "CCDS84834.1"; havana_gene "OTTMUSG00000010467.1"; havana_transcript "OTTMUST00000024367.1";
chr4	sragcm37_mid	exon	155113122	155113315	0.0682806083053595	+	.	gene_id "ENSMUSG00000073686.3"; transcript_id "ENSMUSG00000073686.3_tx_2"; exon_id "chr4_155113122_155113315_+"; exonnum "1"; txlen "3380";
chr4	sragcm37_mid	exon	155113122	155113315	0.0122816146379809	+	.	gene_id "ENSMUSG00000073686.3"; transcript_id "ENSMUSG00000073686.3_tx_3"; exon_id "chr4_155113122_155113315_+"; exonnum "1"; txlen "3258";
chr4	sragcm37_mid	exon	155119376	155119497	0.0682806083053595	+	.	gene_id "ENSMUSG00000073686.3"; transcript_id "ENSMUSG00000073686.3_tx_2"; exon_id "chr4_155119376_155119497_+"; exonnum "2"; txlen "3380";
chr4	sragcm37_es	exon	155125890	155126135	0.128024779564379	+	.	gene_id "ENSMUSG00000073686.3"; transcript_id "ENSMUSG00000073686.3_tx_1"; exon_id "chr4_155125890_155126135_+"; exonnum "1"; txlen "3310";
chr4	HAVANA	exon	155126503	155126551	0	+	.	gene_id "ENSMUSG00000073686.3"; transcript_id "ENSMUST00000097750.3"; gene_type "lncRNA"; gene_name "Gm10564"; transcript_type "lncRNA"; transcript_name "Gm10564-201"; exon_number 1; exon_id "ENSMUSE00000666927.2"; level 2; transcript_support_level "1"; mgi_id "MGI:3704240"; tag "basic"; tag "Ensembl_canonical"; tag "GENCODE_Primary"; havana_gene "OTTMUSG00000047135.1"; havana_transcript "OTTMUST00000121965.1";
chr4	HAVANA	gene	155126503	155129879	0	+	.	gene_id "ENSMUSG00000073686.3"; gene_type "lncRNA"; gene_name "Gm10564"; level 2; mgi_id "MGI:3704240"; havana_gene "OTTMUSG00000047135.1";
chr4	HAVANA	transcript	155126503	155129879	0	+	.	gene_id "ENSMUSG00000073686.3"; transcript_id "ENSMUST00000097750.3"; gene_type "lncRNA"; gene_name "Gm10564"; transcript_type "lncRNA"; transcript_name "Gm10564-201"; level 2; transcript_support_level "1"; mgi_id "MGI:3704240"; tag "basic"; tag "Ensembl_canonical"; tag "GENCODE_Primary"; havana_gene "OTTMUSG00000047135.1"; havana_transcript "OTTMUST00000121965.1";
chr4	HAVANA	exon	155126816	155129879	0	+	.	gene_id "ENSMUSG00000073686.3"; transcript_id "ENSMUST00000097750.3"; gene_type "lncRNA"; gene_name "Gm10564"; transcript_type "lncRNA"; transcript_name "Gm10564-201"; exon_number 2; exon_id "ENSMUSE00000630016.3"; level 2; transcript_support_level "1"; mgi_id "MGI:3704240"; tag "basic"; tag "Ensembl_canonical"; tag "GENCODE_Primary"; havana_gene "OTTMUSG00000047135.1"; havana_transcript "OTTMUST00000121965.1";
chr4	ENSEMBL_gcm37	exon	155126816	155129879	0.128024779564379	+	.	gene_id "ENSMUSG00000073686.3"; transcript_id "ENSMUSG00000073686.3_tx_1"; exon_id "chr4_155126816_155129879_+"; exonnum "2"; txlen "3310";
chr4	ENSEMBL_gcm37	exon	155126816	155129879	0.0682806083053595	+	.	gene_id "ENSMUSG00000073686.3"; transcript_id "ENSMUSG00000073686.3_tx_2"; exon_id "chr4_155126816_155129879_+"; exonnum "3"; txlen "3380";
chr4	ENSEMBL_gcm37	exon	155126816	155129879	0.0122816146379809	+	.	gene_id "ENSMUSG00000073686.3"; transcript_id "ENSMUSG00000073686.3_tx_3"; exon_id "chr4_155126816_155129879_+"; exonnum "2"; txlen "3258";
chr4	HAVANA	UTR	155151473	155151525	0	+	.	gene_id "ENSMUSG00000029047.14"; transcript_id "ENSMUST00000103180.4"; gene_type "protein_coding"; gene_name "Pex10"; transcript_type "protein_coding"; transcript_name "Pex10-201"; exon_number 1; exon_id "ENSMUSE00000661511.4"; level 2; protein_id "ENSMUSP00000099469.4"; transcript_support_level "1"; mgi_id "MGI:2684988"; tag "basic"; tag "Ensembl_canonical"; tag "GENCODE_Primary"; tag "appris_principal_1"; tag "CCDS"; ccdsid "CCDS19021.1"; havana_gene "OTTMUSG00000010596.1"; havana_transcript "OTTMUST00000024731.1";
chr4	HAVANA	exon	155151473	155151631	0	+	.	gene_id "ENSMUSG00000029047.14"; transcript_id "ENSMUST00000103180.4"; gene_type "protein_coding"; gene_name "Pex10"; transcript_type "protein_coding"; transcript_name "Pex10-201"; exon_number 1; exon_id "ENSMUSE00000661511.4"; level 2; protein_id "ENSMUSP00000099469.4"; transcript_support_level "1"; mgi_id "MGI:2684988"; tag "basic"; tag "Ensembl_canonical"; tag "GENCODE_Primary"; tag "appris_principal_1"; tag "CCDS"; ccdsid "CCDS19021.1"; havana_gene "OTTMUSG00000010596.1"; havana_transcript "OTTMUST00000024731.1";
chr4	HAVANA	gene	155151473	155156890	0	+	.	gene_id "ENSMUSG00000029047.14"; gene_type "protein_coding"; gene_name "Pex10"; level 2; mgi_id "MGI:2684988"; havana_gene "OTTMUSG00000010596.1";
chr4	HAVANA	transcript	155151473	155156890	0	+	.	gene_id "ENSMUSG00000029047.14"; transcript_id "ENSMUST00000103180.4"; gene_type "protein_coding"; gene_name "Pex10"; transcript_type "protein_coding"; transcript_name "Pex10-201"; level 2; protein_id "ENSMUSP00000099469.4"; transcript_support_level "1"; mgi_id "MGI:2684988"; tag "basic"; tag "Ensembl_canonical"; tag "GENCODE_Primary"; tag "appris_principal_1"; tag "CCDS"; ccdsid "CCDS19021.1"; havana_gene "OTTMUSG00000010596.1"; havana_transcript "OTTMUST00000024731.1";
chr4	HAVANA	exon	155151511	155151701	0	+	.	gene_id "ENSMUSG00000029047.14"; transcript_id "ENSMUST00000123395.8"; gene_type "protein_coding"; gene_name "Pex10"; transcript_type "protein_coding_CDS_not_defined"; transcript_name "Pex10-202"; exon_number 1; exon_id "ENSMUSE00000810476.2"; level 2; transcript_support_level "3"; mgi_id "MGI:2684988"; havana_gene "OTTMUSG00000010596.1"; havana_transcript "OTTMUST00000024733.1";
chr4	HAVANA	transcript	155151511	155153338	0	+	.	gene_id "ENSMUSG00000029047.14"; transcript_id "ENSMUST00000123395.8"; gene_type "protein_coding"; gene_name "Pex10"; transcript_type "protein_coding_CDS_not_defined"; transcript_name "Pex10-202"; level 2; transcript_support_level "3"; mgi_id "MGI:2684988"; havana_gene "OTTMUSG00000010596.1"; havana_transcript "OTTMUST00000024733.1";
chr4	HAVANA	exon	155151514	155151631	0	+	.	gene_id "ENSMUSG00000029047.14"; transcript_id "ENSMUST00000125432.8"; gene_type "protein_coding"; gene_name "Pex10"; transcript_type "protein_coding_CDS_not_defined"; transcript_name "Pex10-203"; exon_number 1; exon_id "ENSMUSE00000842344.2"; level 2; transcript_support_level "1"; mgi_id "MGI:2684988"; havana_gene "OTTMUSG00000010596.1"; havana_transcript "OTTMUST00000024732.1";
chr4	HAVANA	transcript	155151514	155156638	0	+	.	gene_id "ENSMUSG00000029047.14"; transcript_id "ENSMUST00000125432.8"; gene_type "protein_coding"; gene_name "Pex10"; transcript_type "protein_coding_CDS_not_defined"; transcript_name "Pex10-203"; level 2; transcript_support_level "1"; mgi_id "MGI:2684988"; havana_gene "OTTMUSG00000010596.1"; havana_transcript "OTTMUST00000024732.1";
chr4	HAVANA	exon	155151516	155151631	0	+	.	gene_id "ENSMUSG00000029047.14"; transcript_id "ENSMUST00000134341.2"; gene_type "protein_coding"; gene_name "Pex10"; transcript_type "protein_coding_CDS_not_defined"; transcript_name "Pex10-205"; exon_number 1; exon_id "ENSMUSE00000792350.2"; level 2; transcript_support_level "2"; mgi_id "MGI:2684988"; havana_gene "OTTMUSG00000010596.1"; havana_transcript "OTTMUST00000024735.1";
chr4	HAVANA	exon	155151516	155151726	0	+	.	gene_id "ENSMUSG00000029047.14"; transcript_id "ENSMUST00000133116.2"; gene_type "protein_coding"; gene_name "Pex10"; transcript_type "protein_coding_CDS_not_defined"; transcript_name "Pex10-204"; exon_number 1; exon_id "ENSMUSE00000823994.2"; level 2; transcript_support_level "3"; mgi_id "MGI:2684988"; havana_gene "OTTMUSG00000010596.1"; havana_transcript "OTTMUST00000024734.1";
chr4	HAVANA	transcript	155151516	155152480	0	+	.	gene_id "ENSMUSG00000029047.14"; transcript_id "ENSMUST00000133116.2"; gene_type "protein_coding"; gene_name "Pex10"; transcript_type "protein_coding_CDS_not_defined"; transcript_name "Pex10-204"; level 2; transcript_support_level "3"; mgi_id "MGI:2684988"; havana_gene "OTTMUSG00000010596.1"; havana_transcript "OTTMUST00000024734.1";
chr4	HAVANA	transcript	155151516	155153573	0	+	.	gene_id "ENSMUSG00000029047.14"; transcript_id "ENSMUST00000134341.2"; gene_type "protein_coding"; gene_name "Pex10"; transcript_type "protein_coding_CDS_not_defined"; transcript_name "Pex10-205"; level 2; transcript_support_level "2"; mgi_id "MGI:2684988"; havana_gene "OTTMUSG00000010596.1"; havana_transcript "OTTMUST00000024735.1";
chr4	HAVANA	start_codon	155151526	155151528	0	+	0	gene_id "ENSMUSG00000029047.14"; transcript_id "ENSMUST00000103180.4"; gene_type "protein_coding"; gene_name "Pex10"; transcript_type "protein_coding"; transcript_name "Pex10-201"; exon_number 1; exon_id "ENSMUSE00000661511.4"; level 2; protein_id "ENSMUSP00000099469.4"; transcript_support_level "1"; mgi_id "MGI:2684988"; tag "basic"; tag "Ensembl_canonical"; tag "GENCODE_Primary"; tag "appris_principal_1"; tag "CCDS"; ccdsid "CCDS19021.1"; havana_gene "OTTMUSG00000010596.1"; havana_transcript "OTTMUST00000024731.1";
chr4	HAVANA	CDS	155151526	155151631	0	+	0	gene_id "ENSMUSG00000029047.14"; transcript_id "ENSMUST00000103180.4"; gene_type "protein_coding"; gene_name "Pex10"; transcript_type "protein_coding"; transcript_name "Pex10-201"; exon_number 1; exon_id "ENSMUSE00000661511.4"; level 2; protein_id "ENSMUSP00000099469.4"; transcript_support_level "1"; mgi_id "MGI:2684988"; tag "basic"; tag "Ensembl_canonical"; tag "GENCODE_Primary"; tag "appris_principal_1"; tag "CCDS"; ccdsid "CCDS19021.1"; havana_gene "OTTMUSG00000010596.1"; havana_transcript "OTTMUST00000024731.1";
chr4	HAVANA	exon	155152280	155152360	0	+	.	gene_id "ENSMUSG00000029047.14"; transcript_id "ENSMUST00000103180.4"; gene_type "protein_coding"; gene_name "Pex10"; transcript_type "protein_coding"; transcript_name "Pex10-201"; exon_number 2; exon_id "ENSMUSE00001211926.2"; level 2; protein_id "ENSMUSP00000099469.4"; transcript_support_level "1"; mgi_id "MGI:2684988"; tag "basic"; tag "Ensembl_canonical"; tag "GENCODE_Primary"; tag "appris_principal_1"; tag "CCDS"; ccdsid "CCDS19021.1"; havana_gene "OTTMUSG00000010596.1"; havana_transcript "OTTMUST00000024731.1";
chr4	HAVANA	CDS	155152280	155152360	0	+	2	gene_id "ENSMUSG00000029047.14"; transcript_id "ENSMUST00000103180.4"; gene_type "protein_coding"; gene_name "Pex10"; transcript_type "protein_coding"; transcript_name "Pex10-201"; exon_number 2; exon_id "ENSMUSE00001211926.2"; level 2; protein_id "ENSMUSP00000099469.4"; transcript_support_level "1"; mgi_id "MGI:2684988"; tag "basic"; tag "Ensembl_canonical"; tag "GENCODE_Primary"; tag "appris_principal_1"; tag "CCDS"; ccdsid "CCDS19021.1"; havana_gene "OTTMUSG00000010596.1"; havana_transcript "OTTMUST00000024731.1";
chr4	HAVANA	exon	155152280	155152360	0	+	.	gene_id "ENSMUSG00000029047.14"; transcript_id "ENSMUST00000123395.8"; gene_type "protein_coding"; gene_name "Pex10"; transcript_type "protein_coding_CDS_not_defined"; transcript_name "Pex10-202"; exon_number 2; exon_id "ENSMUSE00001218651.2"; level 2; transcript_support_level "3"; mgi_id "MGI:2684988"; havana_gene "OTTMUSG00000010596.1"; havana_transcript "OTTMUST00000024733.1";
chr4	HAVANA	exon	155152280	155152360	0	+	.	gene_id "ENSMUSG00000029047.14"; transcript_id "ENSMUST00000125432.8"; gene_type "protein_coding"; gene_name "Pex10"; transcript_type "protein_coding_CDS_not_defined"; transcript_name "Pex10-203"; exon_number 2; exon_id "ENSMUSE00001218651.2"; level 2; transcript_support_level "1"; mgi_id "MGI:2684988"; havana_gene "OTTMUSG00000010596.1"; havana_transcript "OTTMUST00000024732.1";
chr4	HAVANA	exon	155152280	155152360	0	+	.	gene_id "ENSMUSG00000029047.14"; transcript_id "ENSMUST00000134341.2"; gene_type "protein_coding"; gene_name "Pex10"; transcript_type "protein_coding_CDS_not_defined"; transcript_name "Pex10-205"; exon_number 2; exon_id "ENSMUSE00001218651.2"; level 2; transcript_support_level "2"; mgi_id "MGI:2684988"; havana_gene "OTTMUSG00000010596.1"; havana_transcript "OTTMUST00000024735.1";
chr4	HAVANA	exon	155152280	155152480	0	+	.	gene_id "ENSMUSG00000029047.14"; transcript_id "ENSMUST00000133116.2"; gene_type "protein_coding"; gene_name "Pex10"; transcript_type "protein_coding_CDS_not_defined"; transcript_name "Pex10-204"; exon_number 2; exon_id "ENSMUSE00000839715.2"; level 2; transcript_support_level "3"; mgi_id "MGI:2684988"; havana_gene "OTTMUSG00000010596.1"; havana_transcript "OTTMUST00000024734.1";
chr4	HAVANA	exon	155153120	155153338	0	+	.	gene_id "ENSMUSG00000029047.14"; transcript_id "ENSMUST00000123395.8"; gene_type "protein_coding"; gene_name "Pex10"; transcript_type "protein_coding_CDS_not_defined"; transcript_name "Pex10-202"; exon_number 3; exon_id "ENSMUSE00000786030.2"; level 2; transcript_support_level "3"; mgi_id "MGI:2684988"; havana_gene "OTTMUSG00000010596.1"; havana_transcript "OTTMUST00000024733.1";
chr4	HAVANA	exon	155153120	155153526	0	+	.	gene_id "ENSMUSG00000029047.14"; transcript_id "ENSMUST00000103180.4"; gene_type "protein_coding"; gene_name "Pex10"; transcript_type "protein_coding"; transcript_name "Pex10-201"; exon_number 3; exon_id "ENSMUSE00000409108.2"; level 2; protein_id "ENSMUSP00000099469.4"; transcript_support_level "1"; mgi_id "MGI:2684988"; tag "basic"; tag "Ensembl_canonical"; tag "GENCODE_Primary"; tag "appris_principal_1"; tag "CCDS"; ccdsid "CCDS19021.1"; havana_gene "OTTMUSG00000010596.1"; havana_transcript "OTTMUST00000024731.1";
chr4	HAVANA	CDS	155153120	155153526	0	+	2	gene_id "ENSMUSG00000029047.14"; transcript_id "ENSMUST00000103180.4"; gene_type "protein_coding"; gene_name "Pex10"; transcript_type "protein_coding"; transcript_name "Pex10-201"; exon_number 3; exon_id "ENSMUSE00000409108.2"; level 2; protein_id "ENSMUSP00000099469.4"; transcript_support_level "1"; mgi_id "MGI:2684988"; tag "basic"; tag "Ensembl_canonical"; tag "GENCODE_Primary"; tag "appris_principal_1"; tag "CCDS"; ccdsid "CCDS19021.1"; havana_gene "OTTMUSG00000010596.1"; havana_transcript "OTTMUST00000024731.1";
chr4	HAVANA	exon	155153120	155153573	0	+	.	gene_id "ENSMUSG00000029047.14"; transcript_id "ENSMUST00000134341.2"; gene_type "protein_coding"; gene_name "Pex10"; transcript_type "protein_coding_CDS_not_defined"; transcript_name "Pex10-205"; exon_number 3; exon_id "ENSMUSE00000762753.2"; level 2; transcript_support_level "2"; mgi_id "MGI:2684988"; havana_gene "OTTMUSG00000010596.1"; havana_transcript "OTTMUST00000024735.1";
chr4	HAVANA	exon	155153120	155155233	0	+	.	gene_id "ENSMUSG00000029047.14"; transcript_id "ENSMUST00000125432.8"; gene_type "protein_coding"; gene_name "Pex10"; transcript_type "protein_coding_CDS_not_defined"; transcript_name "Pex10-203"; exon_number 3; exon_id "ENSMUSE00000747676.2"; level 2; transcript_support_level "1"; mgi_id "MGI:2684988"; havana_gene "OTTMUSG00000010596.1"; havana_transcript "OTTMUST00000024732.1";
chr4	HAVANA	exon	155154844	155155019	0	+	.	gene_id "ENSMUSG00000029047.14"; transcript_id "ENSMUST00000103180.4"; gene_type "protein_coding"; gene_name "Pex10"; transcript_type "protein_coding"; transcript_name "Pex10-201"; exon_number 4; exon_id "ENSMUSE00000184963.2"; level 2; protein_id "ENSMUSP00000099469.4"; transcript_support_level "1"; mgi_id "MGI:2684988"; tag "basic"; tag "Ensembl_canonical"; tag "GENCODE_Primary"; tag "appris_principal_1"; tag "CCDS"; ccdsid "CCDS19021.1"; havana_gene "OTTMUSG00000010596.1"; havana_transcript "OTTMUST00000024731.1";
chr4	HAVANA	CDS	155154844	155155019	0	+	0	gene_id "ENSMUSG00000029047.14"; transcript_id "ENSMUST00000103180.4"; gene_type "protein_coding"; gene_name "Pex10"; transcript_type "protein_coding"; transcript_name "Pex10-201"; exon_number 4; exon_id "ENSMUSE00000184963.2"; level 2; protein_id "ENSMUSP00000099469.4"; transcript_support_level "1"; mgi_id "MGI:2684988"; tag "basic"; tag "Ensembl_canonical"; tag "GENCODE_Primary"; tag "appris_principal_1"; tag "CCDS"; ccdsid "CCDS19021.1"; havana_gene "OTTMUSG00000010596.1"; havana_transcript "OTTMUST00000024731.1";
chr4	HAVANA	exon	155155098	155155233	0	+	.	gene_id "ENSMUSG00000029047.14"; transcript_id "ENSMUST00000103180.4"; gene_type "protein_coding"; gene_name "Pex10"; transcript_type "protein_coding"; transcript_name "Pex10-201"; exon_number 5; exon_id "ENSMUSE00000184959.2"; level 2; protein_id "ENSMUSP00000099469.4"; transcript_support_level "1"; mgi_id "MGI:2684988"; tag "basic"; tag "Ensembl_canonical"; tag "GENCODE_Primary"; tag "appris_principal_1"; tag "CCDS"; ccdsid "CCDS19021.1"; havana_gene "OTTMUSG00000010596.1"; havana_transcript "OTTMUST00000024731.1";
chr4	HAVANA	CDS	155155098	155155233	0	+	1	gene_id "ENSMUSG00000029047.14"; transcript_id "ENSMUST00000103180.4"; gene_type "protein_coding"; gene_name "Pex10"; transcript_type "protein_coding"; transcript_name "Pex10-201"; exon_number 5; exon_id "ENSMUSE00000184959.2"; level 2; protein_id "ENSMUSP00000099469.4"; transcript_support_level "1"; mgi_id "MGI:2684988"; tag "basic"; tag "Ensembl_canonical"; tag "GENCODE_Primary"; tag "appris_principal_1"; tag "CCDS"; ccdsid "CCDS19021.1"; havana_gene "OTTMUSG00000010596.1"; havana_transcript "OTTMUST00000024731.1";
chr4	HAVANA	CDS	155156162	155156227	0	+	0	gene_id "ENSMUSG00000029047.14"; transcript_id "ENSMUST00000103180.4"; gene_type "protein_coding"; gene_name "Pex10"; transcript_type "protein_coding"; transcript_name "Pex10-201"; exon_number 6; exon_id "ENSMUSE00000661509.4"; level 2; protein_id "ENSMUSP00000099469.4"; transcript_support_level "1"; mgi_id "MGI:2684988"; tag "basic"; tag "Ensembl_canonical"; tag "GENCODE_Primary"; tag "appris_principal_1"; tag "CCDS"; ccdsid "CCDS19021.1"; havana_gene "OTTMUSG00000010596.1"; havana_transcript "OTTMUST00000024731.1";
chr4	HAVANA	exon	155156162	155156638	0	+	.	gene_id "ENSMUSG00000029047.14"; transcript_id "ENSMUST00000125432.8"; gene_type "protein_coding"; gene_name "Pex10"; transcript_type "protein_coding_CDS_not_defined"; transcript_name "Pex10-203"; exon_number 4; exon_id "ENSMUSE00000726875.2"; level 2; transcript_support_level "1"; mgi_id "MGI:2684988"; havana_gene "OTTMUSG00000010596.1"; havana_transcript "OTTMUST00000024732.1";
chr4	HAVANA	exon	155156162	155156890	0	+	.	gene_id "ENSMUSG00000029047.14"; transcript_id "ENSMUST00000103180.4"; gene_type "protein_coding"; gene_name "Pex10"; transcript_type "protein_coding"; transcript_name "Pex10-201"; exon_number 6; exon_id "ENSMUSE00000661509.4"; level 2; protein_id "ENSMUSP00000099469.4"; transcript_support_level "1"; mgi_id "MGI:2684988"; tag "basic"; tag "Ensembl_canonical"; tag "GENCODE_Primary"; tag "appris_principal_1"; tag "CCDS"; ccdsid "CCDS19021.1"; havana_gene "OTTMUSG00000010596.1"; havana_transcript "OTTMUST00000024731.1";
chr4	HAVANA	stop_codon	155156228	155156230	0	+	0	gene_id "ENSMUSG00000029047.14"; transcript_id "ENSMUST00000103180.4"; gene_type "protein_coding"; gene_name "Pex10"; transcript_type "protein_coding"; transcript_name "Pex10-201"; exon_number 6; exon_id "ENSMUSE00000661509.4"; level 2; protein_id "ENSMUSP00000099469.4"; transcript_support_level "1"; mgi_id "MGI:2684988"; tag "basic"; tag "Ensembl_canonical"; tag "GENCODE_Primary"; tag "appris_principal_1"; tag "CCDS"; ccdsid "CCDS19021.1"; havana_gene "OTTMUSG00000010596.1"; havana_transcript "OTTMUST00000024731.1";
chr4	HAVANA	UTR	155156228	155156890	0	+	.	gene_id "ENSMUSG00000029047.14"; transcript_id "ENSMUST00000103180.4"; gene_type "protein_coding"; gene_name "Pex10"; transcript_type "protein_coding"; transcript_name "Pex10-201"; exon_number 6; exon_id "ENSMUSE00000661509.4"; level 2; protein_id "ENSMUSP00000099469.4"; transcript_support_level "1"; mgi_id "MGI:2684988"; tag "basic"; tag "Ensembl_canonical"; tag "GENCODE_Primary"; tag "appris_principal_1"; tag "CCDS"; ccdsid "CCDS19021.1"; havana_gene "OTTMUSG00000010596.1"; havana_transcript "OTTMUST00000024731.1";
chr4	HAVANA	UTR	155171034	155171062	0	+	.	gene_id "ENSMUSG00000029049.15"; transcript_id "ENSMUST00000132367.8"; gene_type "protein_coding"; gene_name "Morn1"; transcript_type "nonsense_mediated_decay"; transcript_name "Morn1-205"; exon_number 1; exon_id "ENSMUSE00000184994.4"; level 2; protein_id "ENSMUSP00000116794.2"; transcript_support_level "1"; mgi_id "MGI:1924116"; havana_gene "OTTMUSG00000010600.1"; havana_transcript "OTTMUST00000024750.1";
chr4	HAVANA	UTR	155171034	155171062	0	+	.	gene_id "ENSMUSG00000029049.15"; transcript_id "ENSMUST00000030915.11"; gene_type "protein_coding"; gene_name "Morn1"; transcript_type "protein_coding"; transcript_name "Morn1-201"; exon_number 1; exon_id "ENSMUSE00000184994.4"; level 2; protein_id "ENSMUSP00000030915.5"; transcript_support_level "1"; mgi_id "MGI:1924116"; tag "basic"; tag "Ensembl_canonical"; tag "GENCODE_Primary"; tag "appris_principal_1"; tag "CCDS"; ccdsid "CCDS38991.1"; havana_gene "OTTMUSG00000010600.1"; havana_transcript "OTTMUST00000024749.1";
chr4	HAVANA	exon	155171034	155171138	0	+	.	gene_id "ENSMUSG00000029049.15"; transcript_id "ENSMUST00000132367.8"; gene_type "protein_coding"; gene_name "Morn1"; transcript_type "nonsense_mediated_decay"; transcript_name "Morn1-205"; exon_number 1; exon_id "ENSMUSE00000184994.4"; level 2; protein_id "ENSMUSP00000116794.2"; transcript_support_level "1"; mgi_id "MGI:1924116"; havana_gene "OTTMUSG00000010600.1"; havana_transcript "OTTMUST00000024750.1";
chr4	HAVANA	exon	155171034	155171138	0	+	.	gene_id "ENSMUSG00000029049.15"; transcript_id "ENSMUST00000030915.11"; gene_type "protein_coding"; gene_name "Morn1"; transcript_type "protein_coding"; transcript_name "Morn1-201"; exon_number 1; exon_id "ENSMUSE00000184994.4"; level 2; protein_id "ENSMUSP00000030915.5"; transcript_support_level "1"; mgi_id "MGI:1924116"; tag "basic"; tag "Ensembl_canonical"; tag "GENCODE_Primary"; tag "appris_principal_1"; tag "CCDS"; ccdsid "CCDS38991.1"; havana_gene "OTTMUSG00000010600.1"; havana_transcript "OTTMUST00000024749.1";
chr4	HAVANA	transcript	155171034	155196638	0	+	.	gene_id "ENSMUSG00000029049.15"; transcript_id "ENSMUST00000132367.8"; gene_type "protein_coding"; gene_name "Morn1"; transcript_type "nonsense_mediated_decay"; transcript_name "Morn1-205"; level 2; protein_id "ENSMUSP00000116794.2"; transcript_support_level "1"; mgi_id "MGI:1924116"; havana_gene "OTTMUSG00000010600.1"; havana_transcript "OTTMUST00000024750.1";
chr4	HAVANA	gene	155171034	155229962	0	+	.	gene_id "ENSMUSG00000029049.15"; gene_type "protein_coding"; gene_name "Morn1"; level 2; mgi_id "MGI:1924116"; havana_gene "OTTMUSG00000010600.1";
chr4	HAVANA	transcript	155171034	155229962	0	+	.	gene_id "ENSMUSG00000029049.15"; transcript_id "ENSMUST00000030915.11"; gene_type "protein_coding"; gene_name "Morn1"; transcript_type "protein_coding"; transcript_name "Morn1-201"; level 2; protein_id "ENSMUSP00000030915.5"; transcript_support_level "1"; mgi_id "MGI:1924116"; tag "basic"; tag "Ensembl_canonical"; tag "GENCODE_Primary"; tag "appris_principal_1"; tag "CCDS"; ccdsid "CCDS38991.1"; havana_gene "OTTMUSG00000010600.1"; havana_transcript "OTTMUST00000024749.1";
chr4	HAVANA	UTR	155171046	155171062	0	+	.	gene_id "ENSMUSG00000029049.15"; transcript_id "ENSMUST00000155775.8"; gene_type "protein_coding"; gene_name "Morn1"; transcript_type "protein_coding"; transcript_name "Morn1-208"; exon_number 1; exon_id "ENSMUSE00000761215.2"; level 2; protein_id "ENSMUSP00000123207.2"; transcript_support_level "5"; mgi_id "MGI:1924116"; tag "mRNA_end_NF"; tag "cds_end_NF"; havana_gene "OTTMUSG00000010600.1"; havana_transcript "OTTMUST00000024753.1";
chr4	HAVANA	exon	155171046	155171138	0	+	.	gene_id "ENSMUSG00000029049.15"; transcript_id "ENSMUST00000155775.8"; gene_type "protein_coding"; gene_name "Morn1"; transcript_type "protein_coding"; transcript_name "Morn1-208"; exon_number 1; exon_id "ENSMUSE00000761215.2"; level 2; protein_id "ENSMUSP00000123207.2"; transcript_support_level "5"; mgi_id "MGI:1924116"; tag "mRNA_end_NF"; tag "cds_end_NF"; havana_gene "OTTMUSG00000010600.1"; havana_transcript "OTTMUST00000024753.1";
chr4	HAVANA	transcript	155171046	155177552	0	+	.	gene_id "ENSMUSG00000029049.15"; transcript_id "ENSMUST00000155775.8"; gene_type "protein_coding"; gene_name "Morn1"; transcript_type "protein_coding"; transcript_name "Morn1-208"; level 2; protein_id "ENSMUSP00000123207.2"; transcript_support_level "5"; mgi_id "MGI:1924116"; tag "mRNA_end_NF"; tag "cds_end_NF"; havana_gene "OTTMUSG00000010600.1"; havana_transcript "OTTMUST00000024753.1";
chr4	HAVANA	UTR	155171060	155171062	0	+	.	gene_id "ENSMUSG00000029049.15"; transcript_id "ENSMUST00000127457.2"; gene_type "protein_coding"; gene_name "Morn1"; transcript_type "protein_coding"; transcript_name "Morn1-202"; exon_number 1; exon_id "ENSMUSE00000767784.2"; level 2; protein_id "ENSMUSP00000116690.2"; transcript_support_level "3"; mgi_id "MGI:1924116"; tag "mRNA_end_NF"; tag "cds_end_NF"; havana_gene "OTTMUSG00000010600.1"; havana_transcript "OTTMUST00000071215.1";
chr4	HAVANA	exon	155171060	155171138	0	+	.	gene_id "ENSMUSG00000029049.15"; transcript_id "ENSMUST00000127457.2"; gene_type "protein_coding"; gene_name "Morn1"; transcript_type "protein_coding"; transcript_name "Morn1-202"; exon_number 1; exon_id "ENSMUSE00000767784.2"; level 2; protein_id "ENSMUSP00000116690.2"; transcript_support_level "3"; mgi_id "MGI:1924116"; tag "mRNA_end_NF"; tag "cds_end_NF"; havana_gene "OTTMUSG00000010600.1"; havana_transcript "OTTMUST00000071215.1";
chr4	ENSEMBL_gcm37	exon	155171060	155171138	4.35469161198777	+	.	gene_id "ENSMUSG00000029049.15"; transcript_id "ENSMUSG00000029049.15_tx_14"; exon_id "chr4_155171060_155171138_+"; exonnum "1"; txlen "725";
chr4	ENSEMBL_gcm37	exon	155171060	155171138	2.70107437736176	+	.	gene_id "ENSMUSG00000029049.15"; transcript_id "ENSMUSG00000029049.15_tx_17"; exon_id "chr4_155171060_155171138_+"; exonnum "1"; txlen "779";
chr4	ENSEMBL_gcm37	exon	155171060	155171138	1.67673101370299	+	.	gene_id "ENSMUSG00000029049.15"; transcript_id "ENSMUSG00000029049.15_tx_22"; exon_id "chr4_155171060_155171138_+"; exonnum "1"; txlen "1996";
chr4	ENSEMBL_gcm37	exon	155171060	155171138	1.23935503342177	+	.	gene_id "ENSMUSG00000029049.15"; transcript_id "ENSMUSG00000029049.15_tx_27"; exon_id "chr4_155171060_155171138_+"; exonnum "1"; txlen "2879";
chr4	ENSEMBL_gcm37	exon	155171060	155171138	0.783018993492977	+	.	gene_id "ENSMUSG00000029049.15"; transcript_id "ENSMUSG00000029049.15_tx_33"; exon_id "chr4_155171060_155171138_+"; exonnum "1"; txlen "1088";
chr4	ENSEMBL_gcm37	exon	155171060	155171138	0.661077639831808	+	.	gene_id "ENSMUSG00000029049.15"; transcript_id "ENSMUSG00000029049.15_tx_37"; exon_id "chr4_155171060_155171138_+"; exonnum "1"; txlen "1885";
chr4	HAVANA	transcript	155171060	155177833	0	+	.	gene_id "ENSMUSG00000029049.15"; transcript_id "ENSMUST00000127457.2"; gene_type "protein_coding"; gene_name "Morn1"; transcript_type "protein_coding"; transcript_name "Morn1-202"; level 2; protein_id "ENSMUSP00000116690.2"; transcript_support_level "3"; mgi_id "MGI:1924116"; tag "mRNA_end_NF"; tag "cds_end_NF"; havana_gene "OTTMUSG00000010600.1"; havana_transcript "OTTMUST00000071215.1";
chr4	HAVANA	start_codon	155171063	155171065	0	+	0	gene_id "ENSMUSG00000029049.15"; transcript_id "ENSMUST00000132367.8"; gene_type "protein_coding"; gene_name "Morn1"; transcript_type "nonsense_mediated_decay"; transcript_name "Morn1-205"; exon_number 1; exon_id "ENSMUSE00000184994.4"; level 2; protein_id "ENSMUSP00000116794.2"; transcript_support_level "1"; mgi_id "MGI:1924116"; havana_gene "OTTMUSG00000010600.1"; havana_transcript "OTTMUST00000024750.1";
chr4	HAVANA	start_codon	155171063	155171065	0	+	0	gene_id "ENSMUSG00000029049.15"; transcript_id "ENSMUST00000030915.11"; gene_type "protein_coding"; gene_name "Morn1"; transcript_type "protein_coding"; transcript_name "Morn1-201"; exon_number 1; exon_id "ENSMUSE00000184994.4"; level 2; protein_id "ENSMUSP00000030915.5"; transcript_support_level "1"; mgi_id "MGI:1924116"; tag "basic"; tag "Ensembl_canonical"; tag "GENCODE_Primary"; tag "appris_principal_1"; tag "CCDS"; ccdsid "CCDS38991.1"; havana_gene "OTTMUSG00000010600.1"; havana_transcript "OTTMUST00000024749.1";
chr4	HAVANA	start_codon	155171063	155171065	0	+	0	gene_id "ENSMUSG00000029049.15"; transcript_id "ENSMUST00000155775.8"; gene_type "protein_coding"; gene_name "Morn1"; transcript_type "protein_coding"; transcript_name "Morn1-208"; exon_number 1; exon_id "ENSMUSE00000761215.2"; level 2; protein_id "ENSMUSP00000123207.2"; transcript_support_level "5"; mgi_id "MGI:1924116"; tag "mRNA_end_NF"; tag "cds_end_NF"; havana_gene "OTTMUSG00000010600.1"; havana_transcript "OTTMUST00000024753.1";
chr4	HAVANA	start_codon	155171063	155171065	0	+	0	gene_id "ENSMUSG00000029049.15"; transcript_id "ENSMUST00000127457.2"; gene_type "protein_coding"; gene_name "Morn1"; transcript_type "protein_coding"; transcript_name "Morn1-202"; exon_number 1; exon_id "ENSMUSE00000767784.2"; level 2; protein_id "ENSMUSP00000116690.2"; transcript_support_level "3"; mgi_id "MGI:1924116"; tag "mRNA_end_NF"; tag "cds_end_NF"; havana_gene "OTTMUSG00000010600.1"; havana_transcript "OTTMUST00000071215.1";
chr4	HAVANA	CDS	155171063	155171138	0	+	0	gene_id "ENSMUSG00000029049.15"; transcript_id "ENSMUST00000132367.8"; gene_type "protein_coding"; gene_name "Morn1"; transcript_type "nonsense_mediated_decay"; transcript_name "Morn1-205"; exon_number 1; exon_id "ENSMUSE00000184994.4"; level 2; protein_id "ENSMUSP00000116794.2"; transcript_support_level "1"; mgi_id "MGI:1924116"; havana_gene "OTTMUSG00000010600.1"; havana_transcript "OTTMUST00000024750.1";
chr4	HAVANA	CDS	155171063	155171138	0	+	0	gene_id "ENSMUSG00000029049.15"; transcript_id "ENSMUST00000030915.11"; gene_type "protein_coding"; gene_name "Morn1"; transcript_type "protein_coding"; transcript_name "Morn1-201"; exon_number 1; exon_id "ENSMUSE00000184994.4"; level 2; protein_id "ENSMUSP00000030915.5"; transcript_support_level "1"; mgi_id "MGI:1924116"; tag "basic"; tag "Ensembl_canonical"; tag "GENCODE_Primary"; tag "appris_principal_1"; tag "CCDS"; ccdsid "CCDS38991.1"; havana_gene "OTTMUSG00000010600.1"; havana_transcript "OTTMUST00000024749.1";
chr4	HAVANA	CDS	155171063	155171138	0	+	0	gene_id "ENSMUSG00000029049.15"; transcript_id "ENSMUST00000155775.8"; gene_type "protein_coding"; gene_name "Morn1"; transcript_type "protein_coding"; transcript_name "Morn1-208"; exon_number 1; exon_id "ENSMUSE00000761215.2"; level 2; protein_id "ENSMUSP00000123207.2"; transcript_support_level "5"; mgi_id "MGI:1924116"; tag "mRNA_end_NF"; tag "cds_end_NF"; havana_gene "OTTMUSG00000010600.1"; havana_transcript "OTTMUST00000024753.1";
chr4	HAVANA	CDS	155171063	155171138	0	+	0	gene_id "ENSMUSG00000029049.15"; transcript_id "ENSMUST00000127457.2"; gene_type "protein_coding"; gene_name "Morn1"; transcript_type "protein_coding"; transcript_name "Morn1-202"; exon_number 1; exon_id "ENSMUSE00000767784.2"; level 2; protein_id "ENSMUSP00000116690.2"; transcript_support_level "3"; mgi_id "MGI:1924116"; tag "mRNA_end_NF"; tag "cds_end_NF"; havana_gene "OTTMUSG00000010600.1"; havana_transcript "OTTMUST00000071215.1";
chr4	HAVANA	exon	155171071	155171344	0	+	.	gene_id "ENSMUSG00000029049.15"; transcript_id "ENSMUST00000155375.8"; gene_type "protein_coding"; gene_name "Morn1"; transcript_type "protein_coding_CDS_not_defined"; transcript_name "Morn1-207"; exon_number 1; exon_id "ENSMUSE00000729382.2"; level 2; transcript_support_level "1"; mgi_id "MGI:1924116"; havana_gene "OTTMUSG00000010600.1"; havana_transcript "OTTMUST00000024751.1";
chr4	ENSEMBL_gcm37	exon	155171071	155171344	3.26283729078999	+	.	gene_id "ENSMUSG00000029049.15"; transcript_id "ENSMUSG00000029049.15_tx_16"; exon_id "chr4_155171071_155171344_+"; exonnum "1"; txlen "920";
chr4	ENSEMBL_gcm37	exon	155171071	155171344	2.43563761901997	+	.	gene_id "ENSMUSG00000029049.15"; transcript_id "ENSMUSG00000029049.15_tx_18"; exon_id "chr4_155171071_155171344_+"; exonnum "1"; txlen "974";
chr4	ENSEMBL_gcm37	exon	155171071	155171344	1.05441348332507	+	.	gene_id "ENSMUSG00000029049.15"; transcript_id "ENSMUSG00000029049.15_tx_30"; exon_id "chr4_155171071_155171344_+"; exonnum "1"; txlen "2191";
chr4	ENSEMBL_gcm37	exon	155171071	155171344	0.765160861297554	+	.	gene_id "ENSMUSG00000029049.15"; transcript_id "ENSMUSG00000029049.15_tx_34"; exon_id "chr4_155171071_155171344_+"; exonnum "1"; txlen "3074";
chr4	ENSEMBL_gcm37	exon	155171071	155171344	0.684416223313895	+	.	gene_id "ENSMUSG00000029049.15"; transcript_id "ENSMUSG00000029049.15_tx_36"; exon_id "chr4_155171071_155171344_+"; exonnum "1"; txlen "1283";
chr4	HAVANA	transcript	155171071	155225182	0	+	.	gene_id "ENSMUSG00000029049.15"; transcript_id "ENSMUST00000155375.8"; gene_type "protein_coding"; gene_name "Morn1"; transcript_type "protein_coding_CDS_not_defined"; transcript_name "Morn1-207"; level 2; transcript_support_level "1"; mgi_id "MGI:1924116"; havana_gene "OTTMUSG00000010600.1"; havana_transcript "OTTMUST00000024751.1";
chr4	HAVANA	exon	155171085	155171138	0	+	.	gene_id "ENSMUSG00000029049.15"; transcript_id "ENSMUST00000129180.2"; gene_type "protein_coding"; gene_name "Morn1"; transcript_type "protein_coding_CDS_not_defined"; transcript_name "Morn1-203"; exon_number 1; exon_id "ENSMUSE00000787363.2"; level 2; transcript_support_level "5"; mgi_id "MGI:1924116"; havana_gene "OTTMUSG00000010600.1"; havana_transcript "OTTMUST00000024754.1";
chr4	HAVANA	transcript	155171085	155225160	0	+	.	gene_id "ENSMUSG00000029049.15"; transcript_id "ENSMUST00000129180.2"; gene_type "protein_coding"; gene_name "Morn1"; transcript_type "protein_coding_CDS_not_defined"; transcript_name "Morn1-203"; level 2; transcript_support_level "5"; mgi_id "MGI:1924116"; havana_gene "OTTMUSG00000010600.1"; havana_transcript "OTTMUST00000024754.1";
chr4	HAVANA	exon	155171878	155171949	0	+	.	gene_id "ENSMUSG00000029049.15"; transcript_id "ENSMUST00000132367.8"; gene_type "protein_coding"; gene_name "Morn1"; transcript_type "nonsense_mediated_decay"; transcript_name "Morn1-205"; exon_number 2; exon_id "ENSMUSE00001307722.2"; level 2; protein_id "ENSMUSP00000116794.2"; transcript_support_level "1"; mgi_id "MGI:1924116"; havana_gene "OTTMUSG00000010600.1"; havana_transcript "OTTMUST00000024750.1";
chr4	HAVANA	CDS	155171878	155171949	0	+	2	gene_id "ENSMUSG00000029049.15"; transcript_id "ENSMUST00000132367.8"; gene_type "protein_coding"; gene_name "Morn1"; transcript_type "nonsense_mediated_decay"; transcript_name "Morn1-205"; exon_number 2; exon_id "ENSMUSE00001307722.2"; level 2; protein_id "ENSMUSP00000116794.2"; transcript_support_level "1"; mgi_id "MGI:1924116"; havana_gene "OTTMUSG00000010600.1"; havana_transcript "OTTMUST00000024750.1";
chr4	HAVANA	exon	155171878	155171949	0	+	.	gene_id "ENSMUSG00000029049.15"; transcript_id "ENSMUST00000030915.11"; gene_type "protein_coding"; gene_name "Morn1"; transcript_type "protein_coding"; transcript_name "Morn1-201"; exon_number 2; exon_id "ENSMUSE00001307722.2"; level 2; protein_id "ENSMUSP00000030915.5"; transcript_support_level "1"; mgi_id "MGI:1924116"; tag "basic"; tag "Ensembl_canonical"; tag "GENCODE_Primary"; tag "appris_principal_1"; tag "CCDS"; ccdsid "CCDS38991.1"; havana_gene "OTTMUSG00000010600.1"; havana_transcript "OTTMUST00000024749.1";
chr4	HAVANA	CDS	155171878	155171949	0	+	2	gene_id "ENSMUSG00000029049.15"; transcript_id "ENSMUST00000030915.11"; gene_type "protein_coding"; gene_name "Morn1"; transcript_type "protein_coding"; transcript_name "Morn1-201"; exon_number 2; exon_id "ENSMUSE00001307722.2"; level 2; protein_id "ENSMUSP00000030915.5"; transcript_support_level "1"; mgi_id "MGI:1924116"; tag "basic"; tag "Ensembl_canonical"; tag "GENCODE_Primary"; tag "appris_principal_1"; tag "CCDS"; ccdsid "CCDS38991.1"; havana_gene "OTTMUSG00000010600.1"; havana_transcript "OTTMUST00000024749.1";
chr4	HAVANA	exon	155171878	155171949	0	+	.	gene_id "ENSMUSG00000029049.15"; transcript_id "ENSMUST00000155775.8"; gene_type "protein_coding"; gene_name "Morn1"; transcript_type "protein_coding"; transcript_name "Morn1-208"; exon_number 2; exon_id "ENSMUSE00001307722.2"; level 2; protein_id "ENSMUSP00000123207.2"; transcript_support_level "5"; mgi_id "MGI:1924116"; tag "mRNA_end_NF"; tag "cds_end_NF"; havana_gene "OTTMUSG00000010600.1"; havana_transcript "OTTMUST00000024753.1";
chr4	HAVANA	CDS	155171878	155171949	0	+	2	gene_id "ENSMUSG00000029049.15"; transcript_id "ENSMUST00000155775.8"; gene_type "protein_coding"; gene_name "Morn1"; transcript_type "protein_coding"; transcript_name "Morn1-208"; exon_number 2; exon_id "ENSMUSE00001307722.2"; level 2; protein_id "ENSMUSP00000123207.2"; transcript_support_level "5"; mgi_id "MGI:1924116"; tag "mRNA_end_NF"; tag "cds_end_NF"; havana_gene "OTTMUSG00000010600.1"; havana_transcript "OTTMUST00000024753.1";
chr4	HAVANA	exon	155171878	155171949	0	+	.	gene_id "ENSMUSG00000029049.15"; transcript_id "ENSMUST00000127457.2"; gene_type "protein_coding"; gene_name "Morn1"; transcript_type "protein_coding"; transcript_name "Morn1-202"; exon_number 2; exon_id "ENSMUSE00001307722.2"; level 2; protein_id "ENSMUSP00000116690.2"; transcript_support_level "3"; mgi_id "MGI:1924116"; tag "mRNA_end_NF"; tag "cds_end_NF"; havana_gene "OTTMUSG00000010600.1"; havana_transcript "OTTMUST00000071215.1";
chr4	HAVANA	CDS	155171878	155171949	0	+	2	gene_id "ENSMUSG00000029049.15"; transcript_id "ENSMUST00000127457.2"; gene_type "protein_coding"; gene_name "Morn1"; transcript_type "protein_coding"; transcript_name "Morn1-202"; exon_number 2; exon_id "ENSMUSE00001307722.2"; level 2; protein_id "ENSMUSP00000116690.2"; transcript_support_level "3"; mgi_id "MGI:1924116"; tag "mRNA_end_NF"; tag "cds_end_NF"; havana_gene "OTTMUSG00000010600.1"; havana_transcript "OTTMUST00000071215.1";
chr4	HAVANA	exon	155171878	155171949	0	+	.	gene_id "ENSMUSG00000029049.15"; transcript_id "ENSMUST00000155375.8"; gene_type "protein_coding"; gene_name "Morn1"; transcript_type "protein_coding_CDS_not_defined"; transcript_name "Morn1-207"; exon_number 2; exon_id "ENSMUSE00001263989.2"; level 2; transcript_support_level "1"; mgi_id "MGI:1924116"; havana_gene "OTTMUSG00000010600.1"; havana_transcript "OTTMUST00000024751.1";
chr4	HAVANA	exon	155171878	155171949	0	+	.	gene_id "ENSMUSG00000029049.15"; transcript_id "ENSMUST00000129180.2"; gene_type "protein_coding"; gene_name "Morn1"; transcript_type "protein_coding_CDS_not_defined"; transcript_name "Morn1-203"; exon_number 2; exon_id "ENSMUSE00001263989.2"; level 2; transcript_support_level "5"; mgi_id "MGI:1924116"; havana_gene "OTTMUSG00000010600.1"; havana_transcript "OTTMUST00000024754.1";
chr4	ENSEMBL_gcm37	exon	155171878	155171949	4.35469161198777	+	.	gene_id "ENSMUSG00000029049.15"; transcript_id "ENSMUSG00000029049.15_tx_14"; exon_id "chr4_155171878_155171949_+"; exonnum "2"; txlen "725";
chr4	ENSEMBL_gcm37	exon	155171878	155171949	3.26283729078999	+	.	gene_id "ENSMUSG00000029049.15"; transcript_id "ENSMUSG00000029049.15_tx_16"; exon_id "chr4_155171878_155171949_+"; exonnum "2"; txlen "920";
chr4	ENSEMBL_gcm37	exon	155171878	155171949	2.70107437736176	+	.	gene_id "ENSMUSG00000029049.15"; transcript_id "ENSMUSG00000029049.15_tx_17"; exon_id "chr4_155171878_155171949_+"; exonnum "2"; txlen "779";
chr4	ENSEMBL_gcm37	exon	155171878	155171949	2.43563761901997	+	.	gene_id "ENSMUSG00000029049.15"; transcript_id "ENSMUSG00000029049.15_tx_18"; exon_id "chr4_155171878_155171949_+"; exonnum "2"; txlen "974";
chr4	ENSEMBL_gcm37	exon	155171878	155171949	1.67673101370299	+	.	gene_id "ENSMUSG00000029049.15"; transcript_id "ENSMUSG00000029049.15_tx_22"; exon_id "chr4_155171878_155171949_+"; exonnum "2"; txlen "1996";
chr4	ENSEMBL_gcm37	exon	155171878	155171949	1.23935503342177	+	.	gene_id "ENSMUSG00000029049.15"; transcript_id "ENSMUSG00000029049.15_tx_27"; exon_id "chr4_155171878_155171949_+"; exonnum "2"; txlen "2879";
chr4	ENSEMBL_gcm37	exon	155171878	155171949	1.05441348332507	+	.	gene_id "ENSMUSG00000029049.15"; transcript_id "ENSMUSG00000029049.15_tx_30"; exon_id "chr4_155171878_155171949_+"; exonnum "2"; txlen "2191";
chr4	ENSEMBL_gcm37	exon	155171878	155171949	0.783018993492977	+	.	gene_id "ENSMUSG00000029049.15"; transcript_id "ENSMUSG00000029049.15_tx_33"; exon_id "chr4_155171878_155171949_+"; exonnum "2"; txlen "1088";
chr4	ENSEMBL_gcm37	exon	155171878	155171949	0.765160861297554	+	.	gene_id "ENSMUSG00000029049.15"; transcript_id "ENSMUSG00000029049.15_tx_34"; exon_id "chr4_155171878_155171949_+"; exonnum "2"; txlen "3074";
chr4	ENSEMBL_gcm37	exon	155171878	155171949	0.684416223313895	+	.	gene_id "ENSMUSG00000029049.15"; transcript_id "ENSMUSG00000029049.15_tx_36"; exon_id "chr4_155171878_155171949_+"; exonnum "2"; txlen "1283";
chr4	ENSEMBL_gcm37	exon	155171878	155171949	0.661077639831808	+	.	gene_id "ENSMUSG00000029049.15"; transcript_id "ENSMUSG00000029049.15_tx_37"; exon_id "chr4_155171878_155171949_+"; exonnum "2"; txlen "1885";
chr4	HAVANA	exon	155173943	155174041	0	+	.	gene_id "ENSMUSG00000029049.15"; transcript_id "ENSMUST00000132367.8"; gene_type "protein_coding"; gene_name "Morn1"; transcript_type "nonsense_mediated_decay"; transcript_name "Morn1-205"; exon_number 3; exon_id "ENSMUSE00001295070.2"; level 2; protein_id "ENSMUSP00000116794.2"; transcript_support_level "1"; mgi_id "MGI:1924116"; havana_gene "OTTMUSG00000010600.1"; havana_transcript "OTTMUST00000024750.1";
chr4	HAVANA	CDS	155173943	155174041	0	+	2	gene_id "ENSMUSG00000029049.15"; transcript_id "ENSMUST00000132367.8"; gene_type "protein_coding"; gene_name "Morn1"; transcript_type "nonsense_mediated_decay"; transcript_name "Morn1-205"; exon_number 3; exon_id "ENSMUSE00001295070.2"; level 2; protein_id "ENSMUSP00000116794.2"; transcript_support_level "1"; mgi_id "MGI:1924116"; havana_gene "OTTMUSG00000010600.1"; havana_transcript "OTTMUST00000024750.1";
chr4	HAVANA	exon	155173943	155174041	0	+	.	gene_id "ENSMUSG00000029049.15"; transcript_id "ENSMUST00000030915.11"; gene_type "protein_coding"; gene_name "Morn1"; transcript_type "protein_coding"; transcript_name "Morn1-201"; exon_number 3; exon_id "ENSMUSE00001295070.2"; level 2; protein_id "ENSMUSP00000030915.5"; transcript_support_level "1"; mgi_id "MGI:1924116"; tag "basic"; tag "Ensembl_canonical"; tag "GENCODE_Primary"; tag "appris_principal_1"; tag "CCDS"; ccdsid "CCDS38991.1"; havana_gene "OTTMUSG00000010600.1"; havana_transcript "OTTMUST00000024749.1";
chr4	HAVANA	CDS	155173943	155174041	0	+	2	gene_id "ENSMUSG00000029049.15"; transcript_id "ENSMUST00000030915.11"; gene_type "protein_coding"; gene_name "Morn1"; transcript_type "protein_coding"; transcript_name "Morn1-201"; exon_number 3; exon_id "ENSMUSE00001295070.2"; level 2; protein_id "ENSMUSP00000030915.5"; transcript_support_level "1"; mgi_id "MGI:1924116"; tag "basic"; tag "Ensembl_canonical"; tag "GENCODE_Primary"; tag "appris_principal_1"; tag "CCDS"; ccdsid "CCDS38991.1"; havana_gene "OTTMUSG00000010600.1"; havana_transcript "OTTMUST00000024749.1";
chr4	HAVANA	exon	155173943	155174041	0	+	.	gene_id "ENSMUSG00000029049.15"; transcript_id "ENSMUST00000155775.8"; gene_type "protein_coding"; gene_name "Morn1"; transcript_type "protein_coding"; transcript_name "Morn1-208"; exon_number 3; exon_id "ENSMUSE00001295070.2"; level 2; protein_id "ENSMUSP00000123207.2"; transcript_support_level "5"; mgi_id "MGI:1924116"; tag "mRNA_end_NF"; tag "cds_end_NF"; havana_gene "OTTMUSG00000010600.1"; havana_transcript "OTTMUST00000024753.1";
chr4	HAVANA	CDS	155173943	155174041	0	+	2	gene_id "ENSMUSG00000029049.15"; transcript_id "ENSMUST00000155775.8"; gene_type "protein_coding"; gene_name "Morn1"; transcript_type "protein_coding"; transcript_name "Morn1-208"; exon_number 3; exon_id "ENSMUSE00001295070.2"; level 2; protein_id "ENSMUSP00000123207.2"; transcript_support_level "5"; mgi_id "MGI:1924116"; tag "mRNA_end_NF"; tag "cds_end_NF"; havana_gene "OTTMUSG00000010600.1"; havana_transcript "OTTMUST00000024753.1";
chr4	HAVANA	exon	155173943	155174041	0	+	.	gene_id "ENSMUSG00000029049.15"; transcript_id "ENSMUST00000127457.2"; gene_type "protein_coding"; gene_name "Morn1"; transcript_type "protein_coding"; transcript_name "Morn1-202"; exon_number 3; exon_id "ENSMUSE00001295070.2"; level 2; protein_id "ENSMUSP00000116690.2"; transcript_support_level "3"; mgi_id "MGI:1924116"; tag "mRNA_end_NF"; tag "cds_end_NF"; havana_gene "OTTMUSG00000010600.1"; havana_transcript "OTTMUST00000071215.1";
chr4	HAVANA	CDS	155173943	155174041	0	+	2	gene_id "ENSMUSG00000029049.15"; transcript_id "ENSMUST00000127457.2"; gene_type "protein_coding"; gene_name "Morn1"; transcript_type "protein_coding"; transcript_name "Morn1-202"; exon_number 3; exon_id "ENSMUSE00001295070.2"; level 2; protein_id "ENSMUSP00000116690.2"; transcript_support_level "3"; mgi_id "MGI:1924116"; tag "mRNA_end_NF"; tag "cds_end_NF"; havana_gene "OTTMUSG00000010600.1"; havana_transcript "OTTMUST00000071215.1";
chr4	HAVANA	exon	155173943	155174041	0	+	.	gene_id "ENSMUSG00000029049.15"; transcript_id "ENSMUST00000155375.8"; gene_type "protein_coding"; gene_name "Morn1"; transcript_type "protein_coding_CDS_not_defined"; transcript_name "Morn1-207"; exon_number 3; exon_id "ENSMUSE00001234780.2"; level 2; transcript_support_level "1"; mgi_id "MGI:1924116"; havana_gene "OTTMUSG00000010600.1"; havana_transcript "OTTMUST00000024751.1";
chr4	HAVANA	exon	155173943	155174041	0	+	.	gene_id "ENSMUSG00000029049.15"; transcript_id "ENSMUST00000129180.2"; gene_type "protein_coding"; gene_name "Morn1"; transcript_type "protein_coding_CDS_not_defined"; transcript_name "Morn1-203"; exon_number 3; exon_id "ENSMUSE00001234780.2"; level 2; transcript_support_level "5"; mgi_id "MGI:1924116"; havana_gene "OTTMUSG00000010600.1"; havana_transcript "OTTMUST00000024754.1";
chr4	ENSEMBL_gcm37	exon	155173943	155174041	4.35469161198777	+	.	gene_id "ENSMUSG00000029049.15"; transcript_id "ENSMUSG00000029049.15_tx_14"; exon_id "chr4_155173943_155174041_+"; exonnum "3"; txlen "725";
chr4	ENSEMBL_gcm37	exon	155173943	155174041	3.26283729078999	+	.	gene_id "ENSMUSG00000029049.15"; transcript_id "ENSMUSG00000029049.15_tx_16"; exon_id "chr4_155173943_155174041_+"; exonnum "3"; txlen "920";
chr4	ENSEMBL_gcm37	exon	155173943	155174041	2.70107437736176	+	.	gene_id "ENSMUSG00000029049.15"; transcript_id "ENSMUSG00000029049.15_tx_17"; exon_id "chr4_155173943_155174041_+"; exonnum "3"; txlen "779";
chr4	ENSEMBL_gcm37	exon	155173943	155174041	2.43563761901997	+	.	gene_id "ENSMUSG00000029049.15"; transcript_id "ENSMUSG00000029049.15_tx_18"; exon_id "chr4_155173943_155174041_+"; exonnum "3"; txlen "974";
chr4	ENSEMBL_gcm37	exon	155173943	155174041	1.67673101370299	+	.	gene_id "ENSMUSG00000029049.15"; transcript_id "ENSMUSG00000029049.15_tx_22"; exon_id "chr4_155173943_155174041_+"; exonnum "3"; txlen "1996";
chr4	ENSEMBL_gcm37	exon	155173943	155174041	1.23935503342177	+	.	gene_id "ENSMUSG00000029049.15"; transcript_id "ENSMUSG00000029049.15_tx_27"; exon_id "chr4_155173943_155174041_+"; exonnum "3"; txlen "2879";
chr4	ENSEMBL_gcm37	exon	155173943	155174041	1.05441348332507	+	.	gene_id "ENSMUSG00000029049.15"; transcript_id "ENSMUSG00000029049.15_tx_30"; exon_id "chr4_155173943_155174041_+"; exonnum "3"; txlen "2191";
chr4	ENSEMBL_gcm37	exon	155173943	155174041	0.783018993492977	+	.	gene_id "ENSMUSG00000029049.15"; transcript_id "ENSMUSG00000029049.15_tx_33"; exon_id "chr4_155173943_155174041_+"; exonnum "3"; txlen "1088";
chr4	ENSEMBL_gcm37	exon	155173943	155174041	0.765160861297554	+	.	gene_id "ENSMUSG00000029049.15"; transcript_id "ENSMUSG00000029049.15_tx_34"; exon_id "chr4_155173943_155174041_+"; exonnum "3"; txlen "3074";
chr4	ENSEMBL_gcm37	exon	155173943	155174041	0.684416223313895	+	.	gene_id "ENSMUSG00000029049.15"; transcript_id "ENSMUSG00000029049.15_tx_36"; exon_id "chr4_155173943_155174041_+"; exonnum "3"; txlen "1283";
chr4	ENSEMBL_gcm37	exon	155173943	155174041	0.661077639831808	+	.	gene_id "ENSMUSG00000029049.15"; transcript_id "ENSMUSG00000029049.15_tx_37"; exon_id "chr4_155173943_155174041_+"; exonnum "3"; txlen "1885";
chr4	HAVANA	exon	155175340	155175450	0	+	.	gene_id "ENSMUSG00000029049.15"; transcript_id "ENSMUST00000132367.8"; gene_type "protein_coding"; gene_name "Morn1"; transcript_type "nonsense_mediated_decay"; transcript_name "Morn1-205"; exon_number 4; exon_id "ENSMUSE00001247311.2"; level 2; protein_id "ENSMUSP00000116794.2"; transcript_support_level "1"; mgi_id "MGI:1924116"; havana_gene "OTTMUSG00000010600.1"; havana_transcript "OTTMUST00000024750.1";
chr4	HAVANA	CDS	155175340	155175450	0	+	2	gene_id "ENSMUSG00000029049.15"; transcript_id "ENSMUST00000132367.8"; gene_type "protein_coding"; gene_name "Morn1"; transcript_type "nonsense_mediated_decay"; transcript_name "Morn1-205"; exon_number 4; exon_id "ENSMUSE00001247311.2"; level 2; protein_id "ENSMUSP00000116794.2"; transcript_support_level "1"; mgi_id "MGI:1924116"; havana_gene "OTTMUSG00000010600.1"; havana_transcript "OTTMUST00000024750.1";
chr4	HAVANA	exon	155175340	155175450	0	+	.	gene_id "ENSMUSG00000029049.15"; transcript_id "ENSMUST00000030915.11"; gene_type "protein_coding"; gene_name "Morn1"; transcript_type "protein_coding"; transcript_name "Morn1-201"; exon_number 4; exon_id "ENSMUSE00001247311.2"; level 2; protein_id "ENSMUSP00000030915.5"; transcript_support_level "1"; mgi_id "MGI:1924116"; tag "basic"; tag "Ensembl_canonical"; tag "GENCODE_Primary"; tag "appris_principal_1"; tag "CCDS"; ccdsid "CCDS38991.1"; havana_gene "OTTMUSG00000010600.1"; havana_transcript "OTTMUST00000024749.1";
chr4	HAVANA	CDS	155175340	155175450	0	+	2	gene_id "ENSMUSG00000029049.15"; transcript_id "ENSMUST00000030915.11"; gene_type "protein_coding"; gene_name "Morn1"; transcript_type "protein_coding"; transcript_name "Morn1-201"; exon_number 4; exon_id "ENSMUSE00001247311.2"; level 2; protein_id "ENSMUSP00000030915.5"; transcript_support_level "1"; mgi_id "MGI:1924116"; tag "basic"; tag "Ensembl_canonical"; tag "GENCODE_Primary"; tag "appris_principal_1"; tag "CCDS"; ccdsid "CCDS38991.1"; havana_gene "OTTMUSG00000010600.1"; havana_transcript "OTTMUST00000024749.1";
chr4	HAVANA	exon	155175340	155175450	0	+	.	gene_id "ENSMUSG00000029049.15"; transcript_id "ENSMUST00000127457.2"; gene_type "protein_coding"; gene_name "Morn1"; transcript_type "protein_coding"; transcript_name "Morn1-202"; exon_number 4; exon_id "ENSMUSE00001247311.2"; level 2; protein_id "ENSMUSP00000116690.2"; transcript_support_level "3"; mgi_id "MGI:1924116"; tag "mRNA_end_NF"; tag "cds_end_NF"; havana_gene "OTTMUSG00000010600.1"; havana_transcript "OTTMUST00000071215.1";
chr4	HAVANA	CDS	155175340	155175450	0	+	2	gene_id "ENSMUSG00000029049.15"; transcript_id "ENSMUST00000127457.2"; gene_type "protein_coding"; gene_name "Morn1"; transcript_type "protein_coding"; transcript_name "Morn1-202"; exon_number 4; exon_id "ENSMUSE00001247311.2"; level 2; protein_id "ENSMUSP00000116690.2"; transcript_support_level "3"; mgi_id "MGI:1924116"; tag "mRNA_end_NF"; tag "cds_end_NF"; havana_gene "OTTMUSG00000010600.1"; havana_transcript "OTTMUST00000071215.1";
chr4	HAVANA	exon	155175340	155175450	0	+	.	gene_id "ENSMUSG00000029049.15"; transcript_id "ENSMUST00000155375.8"; gene_type "protein_coding"; gene_name "Morn1"; transcript_type "protein_coding_CDS_not_defined"; transcript_name "Morn1-207"; exon_number 4; exon_id "ENSMUSE00001262647.2"; level 2; transcript_support_level "1"; mgi_id "MGI:1924116"; havana_gene "OTTMUSG00000010600.1"; havana_transcript "OTTMUST00000024751.1";
chr4	HAVANA	exon	155175340	155175450	0	+	.	gene_id "ENSMUSG00000029049.15"; transcript_id "ENSMUST00000129180.2"; gene_type "protein_coding"; gene_name "Morn1"; transcript_type "protein_coding_CDS_not_defined"; transcript_name "Morn1-203"; exon_number 4; exon_id "ENSMUSE00001262647.2"; level 2; transcript_support_level "5"; mgi_id "MGI:1924116"; havana_gene "OTTMUSG00000010600.1"; havana_transcript "OTTMUST00000024754.1";
chr4	ENSEMBL_gcm37	exon	155175340	155175450	4.35469161198777	+	.	gene_id "ENSMUSG00000029049.15"; transcript_id "ENSMUSG00000029049.15_tx_14"; exon_id "chr4_155175340_155175450_+"; exonnum "4"; txlen "725";
chr4	ENSEMBL_gcm37	exon	155175340	155175450	3.26283729078999	+	.	gene_id "ENSMUSG00000029049.15"; transcript_id "ENSMUSG00000029049.15_tx_16"; exon_id "chr4_155175340_155175450_+"; exonnum "4"; txlen "920";
chr4	ENSEMBL_gcm37	exon	155175340	155175450	2.70107437736176	+	.	gene_id "ENSMUSG00000029049.15"; transcript_id "ENSMUSG00000029049.15_tx_17"; exon_id "chr4_155175340_155175450_+"; exonnum "4"; txlen "779";
chr4	ENSEMBL_gcm37	exon	155175340	155175450	2.43563761901997	+	.	gene_id "ENSMUSG00000029049.15"; transcript_id "ENSMUSG00000029049.15_tx_18"; exon_id "chr4_155175340_155175450_+"; exonnum "4"; txlen "974";
chr4	ENSEMBL_gcm37	exon	155175340	155175450	1.67673101370299	+	.	gene_id "ENSMUSG00000029049.15"; transcript_id "ENSMUSG00000029049.15_tx_22"; exon_id "chr4_155175340_155175450_+"; exonnum "4"; txlen "1996";
chr4	ENSEMBL_gcm37	exon	155175340	155175450	1.23935503342177	+	.	gene_id "ENSMUSG00000029049.15"; transcript_id "ENSMUSG00000029049.15_tx_27"; exon_id "chr4_155175340_155175450_+"; exonnum "4"; txlen "2879";
chr4	ENSEMBL_gcm37	exon	155175340	155175450	1.05441348332507	+	.	gene_id "ENSMUSG00000029049.15"; transcript_id "ENSMUSG00000029049.15_tx_30"; exon_id "chr4_155175340_155175450_+"; exonnum "4"; txlen "2191";
chr4	ENSEMBL_gcm37	exon	155175340	155175450	0.783018993492977	+	.	gene_id "ENSMUSG00000029049.15"; transcript_id "ENSMUSG00000029049.15_tx_33"; exon_id "chr4_155175340_155175450_+"; exonnum "4"; txlen "1088";
chr4	ENSEMBL_gcm37	exon	155175340	155175450	0.765160861297554	+	.	gene_id "ENSMUSG00000029049.15"; transcript_id "ENSMUSG00000029049.15_tx_34"; exon_id "chr4_155175340_155175450_+"; exonnum "4"; txlen "3074";
chr4	ENSEMBL_gcm37	exon	155175340	155175450	0.684416223313895	+	.	gene_id "ENSMUSG00000029049.15"; transcript_id "ENSMUSG00000029049.15_tx_36"; exon_id "chr4_155175340_155175450_+"; exonnum "4"; txlen "1283";
chr4	ENSEMBL_gcm37	exon	155175340	155175450	0.661077639831808	+	.	gene_id "ENSMUSG00000029049.15"; transcript_id "ENSMUSG00000029049.15_tx_37"; exon_id "chr4_155175340_155175450_+"; exonnum "4"; txlen "1885";
chr4	HAVANA	exon	155176726	155176816	0	+	.	gene_id "ENSMUSG00000029049.15"; transcript_id "ENSMUST00000132367.8"; gene_type "protein_coding"; gene_name "Morn1"; transcript_type "nonsense_mediated_decay"; transcript_name "Morn1-205"; exon_number 5; exon_id "ENSMUSE00001262799.2"; level 2; protein_id "ENSMUSP00000116794.2"; transcript_support_level "1"; mgi_id "MGI:1924116"; havana_gene "OTTMUSG00000010600.1"; havana_transcript "OTTMUST00000024750.1";
chr4	HAVANA	CDS	155176726	155176816	0	+	2	gene_id "ENSMUSG00000029049.15"; transcript_id "ENSMUST00000132367.8"; gene_type "protein_coding"; gene_name "Morn1"; transcript_type "nonsense_mediated_decay"; transcript_name "Morn1-205"; exon_number 5; exon_id "ENSMUSE00001262799.2"; level 2; protein_id "ENSMUSP00000116794.2"; transcript_support_level "1"; mgi_id "MGI:1924116"; havana_gene "OTTMUSG00000010600.1"; havana_transcript "OTTMUST00000024750.1";
chr4	HAVANA	exon	155176726	155176816	0	+	.	gene_id "ENSMUSG00000029049.15"; transcript_id "ENSMUST00000030915.11"; gene_type "protein_coding"; gene_name "Morn1"; transcript_type "protein_coding"; transcript_name "Morn1-201"; exon_number 5; exon_id "ENSMUSE00001262799.2"; level 2; protein_id "ENSMUSP00000030915.5"; transcript_support_level "1"; mgi_id "MGI:1924116"; tag "basic"; tag "Ensembl_canonical"; tag "GENCODE_Primary"; tag "appris_principal_1"; tag "CCDS"; ccdsid "CCDS38991.1"; havana_gene "OTTMUSG00000010600.1"; havana_transcript "OTTMUST00000024749.1";
chr4	HAVANA	CDS	155176726	155176816	0	+	2	gene_id "ENSMUSG00000029049.15"; transcript_id "ENSMUST00000030915.11"; gene_type "protein_coding"; gene_name "Morn1"; transcript_type "protein_coding"; transcript_name "Morn1-201"; exon_number 5; exon_id "ENSMUSE00001262799.2"; level 2; protein_id "ENSMUSP00000030915.5"; transcript_support_level "1"; mgi_id "MGI:1924116"; tag "basic"; tag "Ensembl_canonical"; tag "GENCODE_Primary"; tag "appris_principal_1"; tag "CCDS"; ccdsid "CCDS38991.1"; havana_gene "OTTMUSG00000010600.1"; havana_transcript "OTTMUST00000024749.1";
chr4	HAVANA	exon	155176726	155176816	0	+	.	gene_id "ENSMUSG00000029049.15"; transcript_id "ENSMUST00000155775.8"; gene_type "protein_coding"; gene_name "Morn1"; transcript_type "protein_coding"; transcript_name "Morn1-208"; exon_number 4; exon_id "ENSMUSE00001262799.2"; level 2; protein_id "ENSMUSP00000123207.2"; transcript_support_level "5"; mgi_id "MGI:1924116"; tag "mRNA_end_NF"; tag "cds_end_NF"; havana_gene "OTTMUSG00000010600.1"; havana_transcript "OTTMUST00000024753.1";
chr4	HAVANA	CDS	155176726	155176816	0	+	2	gene_id "ENSMUSG00000029049.15"; transcript_id "ENSMUST00000155775.8"; gene_type "protein_coding"; gene_name "Morn1"; transcript_type "protein_coding"; transcript_name "Morn1-208"; exon_number 4; exon_id "ENSMUSE00001262799.2"; level 2; protein_id "ENSMUSP00000123207.2"; transcript_support_level "5"; mgi_id "MGI:1924116"; tag "mRNA_end_NF"; tag "cds_end_NF"; havana_gene "OTTMUSG00000010600.1"; havana_transcript "OTTMUST00000024753.1";
chr4	HAVANA	exon	155176726	155176816	0	+	.	gene_id "ENSMUSG00000029049.15"; transcript_id "ENSMUST00000127457.2"; gene_type "protein_coding"; gene_name "Morn1"; transcript_type "protein_coding"; transcript_name "Morn1-202"; exon_number 5; exon_id "ENSMUSE00001262799.2"; level 2; protein_id "ENSMUSP00000116690.2"; transcript_support_level "3"; mgi_id "MGI:1924116"; tag "mRNA_end_NF"; tag "cds_end_NF"; havana_gene "OTTMUSG00000010600.1"; havana_transcript "OTTMUST00000071215.1";
chr4	HAVANA	CDS	155176726	155176816	0	+	2	gene_id "ENSMUSG00000029049.15"; transcript_id "ENSMUST00000127457.2"; gene_type "protein_coding"; gene_name "Morn1"; transcript_type "protein_coding"; transcript_name "Morn1-202"; exon_number 5; exon_id "ENSMUSE00001262799.2"; level 2; protein_id "ENSMUSP00000116690.2"; transcript_support_level "3"; mgi_id "MGI:1924116"; tag "mRNA_end_NF"; tag "cds_end_NF"; havana_gene "OTTMUSG00000010600.1"; havana_transcript "OTTMUST00000071215.1";
chr4	HAVANA	exon	155176726	155176816	0	+	.	gene_id "ENSMUSG00000029049.15"; transcript_id "ENSMUST00000155375.8"; gene_type "protein_coding"; gene_name "Morn1"; transcript_type "protein_coding_CDS_not_defined"; transcript_name "Morn1-207"; exon_number 5; exon_id "ENSMUSE00001307970.2"; level 2; transcript_support_level "1"; mgi_id "MGI:1924116"; havana_gene "OTTMUSG00000010600.1"; havana_transcript "OTTMUST00000024751.1";
chr4	ENSEMBL_gcm37	exon	155176726	155176816	4.35469161198777	+	.	gene_id "ENSMUSG00000029049.15"; transcript_id "ENSMUSG00000029049.15_tx_14"; exon_id "chr4_155176726_155176816_+"; exonnum "5"; txlen "725";
chr4	ENSEMBL_gcm37	exon	155176726	155176816	3.26283729078999	+	.	gene_id "ENSMUSG00000029049.15"; transcript_id "ENSMUSG00000029049.15_tx_16"; exon_id "chr4_155176726_155176816_+"; exonnum "5"; txlen "920";
chr4	ENSEMBL_gcm37	exon	155176726	155176816	2.70107437736176	+	.	gene_id "ENSMUSG00000029049.15"; transcript_id "ENSMUSG00000029049.15_tx_17"; exon_id "chr4_155176726_155176816_+"; exonnum "5"; txlen "779";
chr4	ENSEMBL_gcm37	exon	155176726	155176816	2.43563761901997	+	.	gene_id "ENSMUSG00000029049.15"; transcript_id "ENSMUSG00000029049.15_tx_18"; exon_id "chr4_155176726_155176816_+"; exonnum "5"; txlen "974";
chr4	ENSEMBL_gcm37	exon	155176726	155176816	1.67673101370299	+	.	gene_id "ENSMUSG00000029049.15"; transcript_id "ENSMUSG00000029049.15_tx_22"; exon_id "chr4_155176726_155176816_+"; exonnum "5"; txlen "1996";
chr4	ENSEMBL_gcm37	exon	155176726	155176816	1.23935503342177	+	.	gene_id "ENSMUSG00000029049.15"; transcript_id "ENSMUSG00000029049.15_tx_27"; exon_id "chr4_155176726_155176816_+"; exonnum "5"; txlen "2879";
chr4	ENSEMBL_gcm37	exon	155176726	155176816	1.05441348332507	+	.	gene_id "ENSMUSG00000029049.15"; transcript_id "ENSMUSG00000029049.15_tx_30"; exon_id "chr4_155176726_155176816_+"; exonnum "5"; txlen "2191";
chr4	ENSEMBL_gcm37	exon	155176726	155176816	0.783018993492977	+	.	gene_id "ENSMUSG00000029049.15"; transcript_id "ENSMUSG00000029049.15_tx_33"; exon_id "chr4_155176726_155176816_+"; exonnum "5"; txlen "1088";
chr4	ENSEMBL_gcm37	exon	155176726	155176816	0.765160861297554	+	.	gene_id "ENSMUSG00000029049.15"; transcript_id "ENSMUSG00000029049.15_tx_34"; exon_id "chr4_155176726_155176816_+"; exonnum "5"; txlen "3074";
chr4	ENSEMBL_gcm37	exon	155176726	155176816	0.684416223313895	+	.	gene_id "ENSMUSG00000029049.15"; transcript_id "ENSMUSG00000029049.15_tx_36"; exon_id "chr4_155176726_155176816_+"; exonnum "5"; txlen "1283";
chr4	ENSEMBL_gcm37	exon	155176726	155176816	0.661077639831808	+	.	gene_id "ENSMUSG00000029049.15"; transcript_id "ENSMUSG00000029049.15_tx_37"; exon_id "chr4_155176726_155176816_+"; exonnum "5"; txlen "1885";
chr4	HAVANA	exon	155176726	155176820	0	+	.	gene_id "ENSMUSG00000029049.15"; transcript_id "ENSMUST00000129180.2"; gene_type "protein_coding"; gene_name "Morn1"; transcript_type "protein_coding_CDS_not_defined"; transcript_name "Morn1-203"; exon_number 5; exon_id "ENSMUSE00000808333.2"; level 2; transcript_support_level "5"; mgi_id "MGI:1924116"; havana_gene "OTTMUSG00000010600.1"; havana_transcript "OTTMUST00000024754.1";
chr4	sragcm37_ss	exon	155177043	155177369	2.70107437736176	+	.	gene_id "ENSMUSG00000029049.15"; transcript_id "ENSMUSG00000029049.15_tx_17"; exon_id "chr4_155177043_155177369_+"; exonnum "6"; txlen "779";
chr4	sragcm37_ss	exon	155177043	155177369	2.43563761901997	+	.	gene_id "ENSMUSG00000029049.15"; transcript_id "ENSMUSG00000029049.15_tx_18"; exon_id "chr4_155177043_155177369_+"; exonnum "6"; txlen "974";
chr4	HAVANA	exon	155177519	155177552	0	+	.	gene_id "ENSMUSG00000029049.15"; transcript_id "ENSMUST00000155775.8"; gene_type "protein_coding"; gene_name "Morn1"; transcript_type "protein_coding"; transcript_name "Morn1-208"; exon_number 5; exon_id "ENSMUSE00000827884.2"; level 2; protein_id "ENSMUSP00000123207.2"; transcript_support_level "5"; mgi_id "MGI:1924116"; tag "mRNA_end_NF"; tag "cds_end_NF"; havana_gene "OTTMUSG00000010600.1"; havana_transcript "OTTMUST00000024753.1";
chr4	HAVANA	CDS	155177519	155177552	0	+	1	gene_id "ENSMUSG00000029049.15"; transcript_id "ENSMUST00000155775.8"; gene_type "protein_coding"; gene_name "Morn1"; transcript_type "protein_coding"; transcript_name "Morn1-208"; exon_number 5; exon_id "ENSMUSE00000827884.2"; level 2; protein_id "ENSMUSP00000123207.2"; transcript_support_level "5"; mgi_id "MGI:1924116"; tag "mRNA_end_NF"; tag "cds_end_NF"; havana_gene "OTTMUSG00000010600.1"; havana_transcript "OTTMUST00000024753.1";
chr4	HAVANA	exon	155177519	155177606	0	+	.	gene_id "ENSMUSG00000029049.15"; transcript_id "ENSMUST00000132367.8"; gene_type "protein_coding"; gene_name "Morn1"; transcript_type "nonsense_mediated_decay"; transcript_name "Morn1-205"; exon_number 6; exon_id "ENSMUSE00001294508.2"; level 2; protein_id "ENSMUSP00000116794.2"; transcript_support_level "1"; mgi_id "MGI:1924116"; havana_gene "OTTMUSG00000010600.1"; havana_transcript "OTTMUST00000024750.1";
chr4	HAVANA	CDS	155177519	155177606	0	+	1	gene_id "ENSMUSG00000029049.15"; transcript_id "ENSMUST00000132367.8"; gene_type "protein_coding"; gene_name "Morn1"; transcript_type "nonsense_mediated_decay"; transcript_name "Morn1-205"; exon_number 6; exon_id "ENSMUSE00001294508.2"; level 2; protein_id "ENSMUSP00000116794.2"; transcript_support_level "1"; mgi_id "MGI:1924116"; havana_gene "OTTMUSG00000010600.1"; havana_transcript "OTTMUST00000024750.1";
chr4	HAVANA	exon	155177519	155177606	0	+	.	gene_id "ENSMUSG00000029049.15"; transcript_id "ENSMUST00000030915.11"; gene_type "protein_coding"; gene_name "Morn1"; transcript_type "protein_coding"; transcript_name "Morn1-201"; exon_number 6; exon_id "ENSMUSE00001294508.2"; level 2; protein_id "ENSMUSP00000030915.5"; transcript_support_level "1"; mgi_id "MGI:1924116"; tag "basic"; tag "Ensembl_canonical"; tag "GENCODE_Primary"; tag "appris_principal_1"; tag "CCDS"; ccdsid "CCDS38991.1"; havana_gene "OTTMUSG00000010600.1"; havana_transcript "OTTMUST00000024749.1";
chr4	HAVANA	CDS	155177519	155177606	0	+	1	gene_id "ENSMUSG00000029049.15"; transcript_id "ENSMUST00000030915.11"; gene_type "protein_coding"; gene_name "Morn1"; transcript_type "protein_coding"; transcript_name "Morn1-201"; exon_number 6; exon_id "ENSMUSE00001294508.2"; level 2; protein_id "ENSMUSP00000030915.5"; transcript_support_level "1"; mgi_id "MGI:1924116"; tag "basic"; tag "Ensembl_canonical"; tag "GENCODE_Primary"; tag "appris_principal_1"; tag "CCDS"; ccdsid "CCDS38991.1"; havana_gene "OTTMUSG00000010600.1"; havana_transcript "OTTMUST00000024749.1";
chr4	HAVANA	exon	155177519	155177606	0	+	.	gene_id "ENSMUSG00000029049.15"; transcript_id "ENSMUST00000127457.2"; gene_type "protein_coding"; gene_name "Morn1"; transcript_type "protein_coding"; transcript_name "Morn1-202"; exon_number 6; exon_id "ENSMUSE00001294508.2"; level 2; protein_id "ENSMUSP00000116690.2"; transcript_support_level "3"; mgi_id "MGI:1924116"; tag "mRNA_end_NF"; tag "cds_end_NF"; havana_gene "OTTMUSG00000010600.1"; havana_transcript "OTTMUST00000071215.1";
chr4	HAVANA	CDS	155177519	155177606	0	+	1	gene_id "ENSMUSG00000029049.15"; transcript_id "ENSMUST00000127457.2"; gene_type "protein_coding"; gene_name "Morn1"; transcript_type "protein_coding"; transcript_name "Morn1-202"; exon_number 6; exon_id "ENSMUSE00001294508.2"; level 2; protein_id "ENSMUSP00000116690.2"; transcript_support_level "3"; mgi_id "MGI:1924116"; tag "mRNA_end_NF"; tag "cds_end_NF"; havana_gene "OTTMUSG00000010600.1"; havana_transcript "OTTMUST00000071215.1";
chr4	HAVANA	exon	155177519	155177606	0	+	.	gene_id "ENSMUSG00000029049.15"; transcript_id "ENSMUST00000155375.8"; gene_type "protein_coding"; gene_name "Morn1"; transcript_type "protein_coding_CDS_not_defined"; transcript_name "Morn1-207"; exon_number 6; exon_id "ENSMUSE00001297728.2"; level 2; transcript_support_level "1"; mgi_id "MGI:1924116"; havana_gene "OTTMUSG00000010600.1"; havana_transcript "OTTMUST00000024751.1";
chr4	ENSEMBL_gcm37	exon	155177519	155177606	4.35469161198777	+	.	gene_id "ENSMUSG00000029049.15"; transcript_id "ENSMUSG00000029049.15_tx_14"; exon_id "chr4_155177519_155177606_+"; exonnum "6"; txlen "725";
chr4	ENSEMBL_gcm37	exon	155177519	155177606	3.26283729078999	+	.	gene_id "ENSMUSG00000029049.15"; transcript_id "ENSMUSG00000029049.15_tx_16"; exon_id "chr4_155177519_155177606_+"; exonnum "6"; txlen "920";
chr4	ENSEMBL_gcm37	exon	155177519	155177606	1.67673101370299	+	.	gene_id "ENSMUSG00000029049.15"; transcript_id "ENSMUSG00000029049.15_tx_22"; exon_id "chr4_155177519_155177606_+"; exonnum "6"; txlen "1996";
chr4	ENSEMBL_gcm37	exon	155177519	155177606	1.23935503342177	+	.	gene_id "ENSMUSG00000029049.15"; transcript_id "ENSMUSG00000029049.15_tx_27"; exon_id "chr4_155177519_155177606_+"; exonnum "6"; txlen "2879";
chr4	ENSEMBL_gcm37	exon	155177519	155177606	1.05441348332507	+	.	gene_id "ENSMUSG00000029049.15"; transcript_id "ENSMUSG00000029049.15_tx_30"; exon_id "chr4_155177519_155177606_+"; exonnum "6"; txlen "2191";
chr4	ENSEMBL_gcm37	exon	155177519	155177606	0.783018993492977	+	.	gene_id "ENSMUSG00000029049.15"; transcript_id "ENSMUSG00000029049.15_tx_33"; exon_id "chr4_155177519_155177606_+"; exonnum "6"; txlen "1088";
chr4	ENSEMBL_gcm37	exon	155177519	155177606	0.765160861297554	+	.	gene_id "ENSMUSG00000029049.15"; transcript_id "ENSMUSG00000029049.15_tx_34"; exon_id "chr4_155177519_155177606_+"; exonnum "6"; txlen "3074";
chr4	ENSEMBL_gcm37	exon	155177519	155177606	0.684416223313895	+	.	gene_id "ENSMUSG00000029049.15"; transcript_id "ENSMUSG00000029049.15_tx_36"; exon_id "chr4_155177519_155177606_+"; exonnum "6"; txlen "1283";
chr4	ENSEMBL_gcm37	exon	155177519	155177606	0.661077639831808	+	.	gene_id "ENSMUSG00000029049.15"; transcript_id "ENSMUSG00000029049.15_tx_37"; exon_id "chr4_155177519_155177606_+"; exonnum "6"; txlen "1885";
chr4	HAVANA	exon	155177728	155177833	0	+	.	gene_id "ENSMUSG00000029049.15"; transcript_id "ENSMUST00000127457.2"; gene_type "protein_coding"; gene_name "Morn1"; transcript_type "protein_coding"; transcript_name "Morn1-202"; exon_number 7; exon_id "ENSMUSE00000740510.2"; level 2; protein_id "ENSMUSP00000116690.2"; transcript_support_level "3"; mgi_id "MGI:1924116"; tag "mRNA_end_NF"; tag "cds_end_NF"; havana_gene "OTTMUSG00000010600.1"; havana_transcript "OTTMUST00000071215.1";
chr4	HAVANA	CDS	155177728	155177833	0	+	0	gene_id "ENSMUSG00000029049.15"; transcript_id "ENSMUST00000127457.2"; gene_type "protein_coding"; gene_name "Morn1"; transcript_type "protein_coding"; transcript_name "Morn1-202"; exon_number 7; exon_id "ENSMUSE00000740510.2"; level 2; protein_id "ENSMUSP00000116690.2"; transcript_support_level "3"; mgi_id "MGI:1924116"; tag "mRNA_end_NF"; tag "cds_end_NF"; havana_gene "OTTMUSG00000010600.1"; havana_transcript "OTTMUST00000071215.1";
chr4	sragcm37_mid	exon	155177728	155178090	1.67673101370299	+	.	gene_id "ENSMUSG00000029049.15"; transcript_id "ENSMUSG00000029049.15_tx_22"; exon_id "chr4_155177728_155178090_+"; exonnum "7"; txlen "1996";
chr4	sragcm37_mid	exon	155177728	155178090	1.23935503342177	+	.	gene_id "ENSMUSG00000029049.15"; transcript_id "ENSMUSG00000029049.15_tx_27"; exon_id "chr4_155177728_155178090_+"; exonnum "7"; txlen "2879";
chr4	sragcm37_mid	exon	155177728	155178090	1.05441348332507	+	.	gene_id "ENSMUSG00000029049.15"; transcript_id "ENSMUSG00000029049.15_tx_30"; exon_id "chr4_155177728_155178090_+"; exonnum "7"; txlen "2191";
chr4	sragcm37_mid	exon	155177728	155178090	0.783018993492977	+	.	gene_id "ENSMUSG00000029049.15"; transcript_id "ENSMUSG00000029049.15_tx_33"; exon_id "chr4_155177728_155178090_+"; exonnum "7"; txlen "1088";
chr4	sragcm37_mid	exon	155177728	155178090	0.765160861297554	+	.	gene_id "ENSMUSG00000029049.15"; transcript_id "ENSMUSG00000029049.15_tx_34"; exon_id "chr4_155177728_155178090_+"; exonnum "7"; txlen "3074";
chr4	sragcm37_mid	exon	155177728	155178090	0.684416223313895	+	.	gene_id "ENSMUSG00000029049.15"; transcript_id "ENSMUSG00000029049.15_tx_36"; exon_id "chr4_155177728_155178090_+"; exonnum "7"; txlen "1283";
chr4	sragcm37_mid	exon	155177728	155178090	0.661077639831808	+	.	gene_id "ENSMUSG00000029049.15"; transcript_id "ENSMUSG00000029049.15_tx_37"; exon_id "chr4_155177728_155178090_+"; exonnum "7"; txlen "1885";
chr4	sragcm37_ss	exon	155178271	155178455	4.35469161198777	+	.	gene_id "ENSMUSG00000029049.15"; transcript_id "ENSMUSG00000029049.15_tx_14"; exon_id "chr4_155178271_155178455_+"; exonnum "7"; txlen "725";
chr4	sragcm37_ss	exon	155178271	155178455	3.26283729078999	+	.	gene_id "ENSMUSG00000029049.15"; transcript_id "ENSMUSG00000029049.15_tx_16"; exon_id "chr4_155178271_155178455_+"; exonnum "7"; txlen "920";
chr4	sragcm37_ss	exon	155178271	155178455	0.783018993492977	+	.	gene_id "ENSMUSG00000029049.15"; transcript_id "ENSMUSG00000029049.15_tx_33"; exon_id "chr4_155178271_155178455_+"; exonnum "8"; txlen "1088";
chr4	sragcm37_ss	exon	155178271	155178455	0.684416223313895	+	.	gene_id "ENSMUSG00000029049.15"; transcript_id "ENSMUSG00000029049.15_tx_36"; exon_id "chr4_155178271_155178455_+"; exonnum "8"; txlen "1283";
chr4	sragcm37_es	exon	155180359	155180556	5.58689495363325	+	.	gene_id "ENSMUSG00000029049.15"; transcript_id "ENSMUSG00000029049.15_tx_10"; exon_id "chr4_155180359_155180556_+"; exonnum "1"; txlen "1291";
chr4	sragcm37_es	exon	155180359	155180556	4.89247325113319	+	.	gene_id "ENSMUSG00000029049.15"; transcript_id "ENSMUSG00000029049.15_tx_12"; exon_id "chr4_155180359_155180556_+"; exonnum "1"; txlen "1180";
chr4	sragcm37_es	exon	155180359	155180556	1.54972967319455	+	.	gene_id "ENSMUSG00000029049.15"; transcript_id "ENSMUSG00000029049.15_tx_24"; exon_id "chr4_155180359_155180556_+"; exonnum "1"; txlen "2174";
chr4	sragcm37_es	exon	155180359	155180556	1.45905534173346	+	.	gene_id "ENSMUSG00000029049.15"; transcript_id "ENSMUSG00000029049.15_tx_26"; exon_id "chr4_155180359_155180556_+"; exonnum "1"; txlen "2063";
chr4	HAVANA	exon	155185723	155185819	0	+	.	gene_id "ENSMUSG00000029049.15"; transcript_id "ENSMUST00000132367.8"; gene_type "protein_coding"; gene_name "Morn1"; transcript_type "nonsense_mediated_decay"; transcript_name "Morn1-205"; exon_number 7; exon_id "ENSMUSE00001232440.2"; level 2; protein_id "ENSMUSP00000116794.2"; transcript_support_level "1"; mgi_id "MGI:1924116"; havana_gene "OTTMUSG00000010600.1"; havana_transcript "OTTMUST00000024750.1";
chr4	HAVANA	CDS	155185723	155185819	0	+	0	gene_id "ENSMUSG00000029049.15"; transcript_id "ENSMUST00000132367.8"; gene_type "protein_coding"; gene_name "Morn1"; transcript_type "nonsense_mediated_decay"; transcript_name "Morn1-205"; exon_number 7; exon_id "ENSMUSE00001232440.2"; level 2; protein_id "ENSMUSP00000116794.2"; transcript_support_level "1"; mgi_id "MGI:1924116"; havana_gene "OTTMUSG00000010600.1"; havana_transcript "OTTMUST00000024750.1";
chr4	HAVANA	exon	155185723	155185819	0	+	.	gene_id "ENSMUSG00000029049.15"; transcript_id "ENSMUST00000030915.11"; gene_type "protein_coding"; gene_name "Morn1"; transcript_type "protein_coding"; transcript_name "Morn1-201"; exon_number 7; exon_id "ENSMUSE00001232440.2"; level 2; protein_id "ENSMUSP00000030915.5"; transcript_support_level "1"; mgi_id "MGI:1924116"; tag "basic"; tag "Ensembl_canonical"; tag "GENCODE_Primary"; tag "appris_principal_1"; tag "CCDS"; ccdsid "CCDS38991.1"; havana_gene "OTTMUSG00000010600.1"; havana_transcript "OTTMUST00000024749.1";
chr4	HAVANA	CDS	155185723	155185819	0	+	0	gene_id "ENSMUSG00000029049.15"; transcript_id "ENSMUST00000030915.11"; gene_type "protein_coding"; gene_name "Morn1"; transcript_type "protein_coding"; transcript_name "Morn1-201"; exon_number 7; exon_id "ENSMUSE00001232440.2"; level 2; protein_id "ENSMUSP00000030915.5"; transcript_support_level "1"; mgi_id "MGI:1924116"; tag "basic"; tag "Ensembl_canonical"; tag "GENCODE_Primary"; tag "appris_principal_1"; tag "CCDS"; ccdsid "CCDS38991.1"; havana_gene "OTTMUSG00000010600.1"; havana_transcript "OTTMUST00000024749.1";
chr4	HAVANA	exon	155185723	155185819	0	+	.	gene_id "ENSMUSG00000029049.15"; transcript_id "ENSMUST00000155375.8"; gene_type "protein_coding"; gene_name "Morn1"; transcript_type "protein_coding_CDS_not_defined"; transcript_name "Morn1-207"; exon_number 7; exon_id "ENSMUSE00001207380.2"; level 2; transcript_support_level "1"; mgi_id "MGI:1924116"; havana_gene "OTTMUSG00000010600.1"; havana_transcript "OTTMUST00000024751.1";
chr4	ENSEMBL_gcm37	exon	155185723	155185819	5.58689495363325	+	.	gene_id "ENSMUSG00000029049.15"; transcript_id "ENSMUSG00000029049.15_tx_10"; exon_id "chr4_155185723_155185819_+"; exonnum "2"; txlen "1291";
chr4	ENSEMBL_gcm37	exon	155185723	155185819	4.89247325113319	+	.	gene_id "ENSMUSG00000029049.15"; transcript_id "ENSMUSG00000029049.15_tx_12"; exon_id "chr4_155185723_155185819_+"; exonnum "2"; txlen "1180";
chr4	ENSEMBL_gcm37	exon	155185723	155185819	1.67673101370299	+	.	gene_id "ENSMUSG00000029049.15"; transcript_id "ENSMUSG00000029049.15_tx_22"; exon_id "chr4_155185723_155185819_+"; exonnum "8"; txlen "1996";
chr4	ENSEMBL_gcm37	exon	155185723	155185819	1.54972967319455	+	.	gene_id "ENSMUSG00000029049.15"; transcript_id "ENSMUSG00000029049.15_tx_24"; exon_id "chr4_155185723_155185819_+"; exonnum "2"; txlen "2174";
chr4	ENSEMBL_gcm37	exon	155185723	155185819	1.45905534173346	+	.	gene_id "ENSMUSG00000029049.15"; transcript_id "ENSMUSG00000029049.15_tx_26"; exon_id "chr4_155185723_155185819_+"; exonnum "2"; txlen "2063";
chr4	ENSEMBL_gcm37	exon	155185723	155185819	1.23935503342177	+	.	gene_id "ENSMUSG00000029049.15"; transcript_id "ENSMUSG00000029049.15_tx_27"; exon_id "chr4_155185723_155185819_+"; exonnum "8"; txlen "2879";
chr4	ENSEMBL_gcm37	exon	155185723	155185819	1.05441348332507	+	.	gene_id "ENSMUSG00000029049.15"; transcript_id "ENSMUSG00000029049.15_tx_30"; exon_id "chr4_155185723_155185819_+"; exonnum "8"; txlen "2191";
chr4	ENSEMBL_gcm37	exon	155185723	155185819	0.765160861297554	+	.	gene_id "ENSMUSG00000029049.15"; transcript_id "ENSMUSG00000029049.15_tx_34"; exon_id "chr4_155185723_155185819_+"; exonnum "8"; txlen "3074";
chr4	ENSEMBL_gcm37	exon	155185723	155185819	0.661077639831808	+	.	gene_id "ENSMUSG00000029049.15"; transcript_id "ENSMUSG00000029049.15_tx_37"; exon_id "chr4_155185723_155185819_+"; exonnum "8"; txlen "1885";
chr4	HAVANA	exon	155186547	155186657	0	+	.	gene_id "ENSMUSG00000029049.15"; transcript_id "ENSMUST00000132367.8"; gene_type "protein_coding"; gene_name "Morn1"; transcript_type "nonsense_mediated_decay"; transcript_name "Morn1-205"; exon_number 8; exon_id "ENSMUSE00001290405.2"; level 2; protein_id "ENSMUSP00000116794.2"; transcript_support_level "1"; mgi_id "MGI:1924116"; havana_gene "OTTMUSG00000010600.1"; havana_transcript "OTTMUST00000024750.1";
chr4	HAVANA	CDS	155186547	155186657	0	+	2	gene_id "ENSMUSG00000029049.15"; transcript_id "ENSMUST00000132367.8"; gene_type "protein_coding"; gene_name "Morn1"; transcript_type "nonsense_mediated_decay"; transcript_name "Morn1-205"; exon_number 8; exon_id "ENSMUSE00001290405.2"; level 2; protein_id "ENSMUSP00000116794.2"; transcript_support_level "1"; mgi_id "MGI:1924116"; havana_gene "OTTMUSG00000010600.1"; havana_transcript "OTTMUST00000024750.1";
chr4	HAVANA	exon	155186547	155186657	0	+	.	gene_id "ENSMUSG00000029049.15"; transcript_id "ENSMUST00000030915.11"; gene_type "protein_coding"; gene_name "Morn1"; transcript_type "protein_coding"; transcript_name "Morn1-201"; exon_number 8; exon_id "ENSMUSE00001290405.2"; level 2; protein_id "ENSMUSP00000030915.5"; transcript_support_level "1"; mgi_id "MGI:1924116"; tag "basic"; tag "Ensembl_canonical"; tag "GENCODE_Primary"; tag "appris_principal_1"; tag "CCDS"; ccdsid "CCDS38991.1"; havana_gene "OTTMUSG00000010600.1"; havana_transcript "OTTMUST00000024749.1";
chr4	HAVANA	CDS	155186547	155186657	0	+	2	gene_id "ENSMUSG00000029049.15"; transcript_id "ENSMUST00000030915.11"; gene_type "protein_coding"; gene_name "Morn1"; transcript_type "protein_coding"; transcript_name "Morn1-201"; exon_number 8; exon_id "ENSMUSE00001290405.2"; level 2; protein_id "ENSMUSP00000030915.5"; transcript_support_level "1"; mgi_id "MGI:1924116"; tag "basic"; tag "Ensembl_canonical"; tag "GENCODE_Primary"; tag "appris_principal_1"; tag "CCDS"; ccdsid "CCDS38991.1"; havana_gene "OTTMUSG00000010600.1"; havana_transcript "OTTMUST00000024749.1";
chr4	HAVANA	exon	155186547	155186657	0	+	.	gene_id "ENSMUSG00000029049.15"; transcript_id "ENSMUST00000155375.8"; gene_type "protein_coding"; gene_name "Morn1"; transcript_type "protein_coding_CDS_not_defined"; transcript_name "Morn1-207"; exon_number 8; exon_id "ENSMUSE00001305258.2"; level 2; transcript_support_level "1"; mgi_id "MGI:1924116"; havana_gene "OTTMUSG00000010600.1"; havana_transcript "OTTMUST00000024751.1";
chr4	ENSEMBL_gcm37	exon	155186547	155186657	5.58689495363325	+	.	gene_id "ENSMUSG00000029049.15"; transcript_id "ENSMUSG00000029049.15_tx_10"; exon_id "chr4_155186547_155186657_+"; exonnum "3"; txlen "1291";
chr4	ENSEMBL_gcm37	exon	155186547	155186657	1.67673101370299	+	.	gene_id "ENSMUSG00000029049.15"; transcript_id "ENSMUSG00000029049.15_tx_22"; exon_id "chr4_155186547_155186657_+"; exonnum "9"; txlen "1996";
chr4	ENSEMBL_gcm37	exon	155186547	155186657	1.54972967319455	+	.	gene_id "ENSMUSG00000029049.15"; transcript_id "ENSMUSG00000029049.15_tx_24"; exon_id "chr4_155186547_155186657_+"; exonnum "3"; txlen "2174";
chr4	ENSEMBL_gcm37	exon	155186547	155186657	1.23935503342177	+	.	gene_id "ENSMUSG00000029049.15"; transcript_id "ENSMUSG00000029049.15_tx_27"; exon_id "chr4_155186547_155186657_+"; exonnum "9"; txlen "2879";
chr4	ENSEMBL_gcm37	exon	155186547	155186657	1.05441348332507	+	.	gene_id "ENSMUSG00000029049.15"; transcript_id "ENSMUSG00000029049.15_tx_30"; exon_id "chr4_155186547_155186657_+"; exonnum "9"; txlen "2191";
chr4	ENSEMBL_gcm37	exon	155186547	155186657	0.765160861297554	+	.	gene_id "ENSMUSG00000029049.15"; transcript_id "ENSMUSG00000029049.15_tx_34"; exon_id "chr4_155186547_155186657_+"; exonnum "9"; txlen "3074";
chr4	HAVANA	exon	155186651	155186657	0	+	.	gene_id "ENSMUSG00000029049.15"; transcript_id "ENSMUST00000151710.8"; gene_type "protein_coding"; gene_name "Morn1"; transcript_type "retained_intron"; transcript_name "Morn1-206"; exon_number 1; exon_id "ENSMUSE00001471014.2"; level 2; transcript_support_level "3"; mgi_id "MGI:1924116"; havana_gene "OTTMUSG00000010600.1"; havana_transcript "OTTMUST00000071216.1";
chr4	HAVANA	transcript	155186651	155213671	0	+	.	gene_id "ENSMUSG00000029049.15"; transcript_id "ENSMUST00000151710.8"; gene_type "protein_coding"; gene_name "Morn1"; transcript_type "retained_intron"; transcript_name "Morn1-206"; level 2; transcript_support_level "3"; mgi_id "MGI:1924116"; havana_gene "OTTMUSG00000010600.1"; havana_transcript "OTTMUST00000071216.1";
chr4	sragcm37_es	exon	155191375	155191588	0.0305108611143466	+	.	gene_id "sragcm37_gene_14200"; transcript_id "sragcm37_gene_14200_tx_1"; exon_id "chr4_155191375_155191588_+"; exonnum "1"; txlen "907";
chr4	sragcm37_ss	exon	155192143	155192835	0.0305108611143466	+	.	gene_id "sragcm37_gene_14200"; transcript_id "sragcm37_gene_14200_tx_1"; exon_id "chr4_155192143_155192835_+"; exonnum "2"; txlen "907";
chr4	HAVANA	exon	155195147	155195508	0	+	.	gene_id "ENSMUSG00000029049.15"; transcript_id "ENSMUST00000129415.2"; gene_type "protein_coding"; gene_name "Morn1"; transcript_type "retained_intron"; transcript_name "Morn1-204"; exon_number 1; exon_id "ENSMUSE00000801821.2"; level 2; transcript_support_level "3"; mgi_id "MGI:1924116"; havana_gene "OTTMUSG00000010600.1"; havana_transcript "OTTMUST00000024752.1";
chr4	HAVANA	transcript	155195147	155213235	0	+	.	gene_id "ENSMUSG00000029049.15"; transcript_id "ENSMUST00000129415.2"; gene_type "protein_coding"; gene_name "Morn1"; transcript_type "retained_intron"; transcript_name "Morn1-204"; level 2; transcript_support_level "3"; mgi_id "MGI:1924116"; havana_gene "OTTMUSG00000010600.1"; havana_transcript "OTTMUST00000024752.1";
chr4	HAVANA	exon	155195385	155195508	0	+	.	gene_id "ENSMUSG00000029049.15"; transcript_id "ENSMUST00000030915.11"; gene_type "protein_coding"; gene_name "Morn1"; transcript_type "protein_coding"; transcript_name "Morn1-201"; exon_number 9; exon_id "ENSMUSE00001251434.2"; level 2; protein_id "ENSMUSP00000030915.5"; transcript_support_level "1"; mgi_id "MGI:1924116"; tag "basic"; tag "Ensembl_canonical"; tag "GENCODE_Primary"; tag "appris_principal_1"; tag "CCDS"; ccdsid "CCDS38991.1"; havana_gene "OTTMUSG00000010600.1"; havana_transcript "OTTMUST00000024749.1";
chr4	HAVANA	CDS	155195385	155195508	0	+	2	gene_id "ENSMUSG00000029049.15"; transcript_id "ENSMUST00000030915.11"; gene_type "protein_coding"; gene_name "Morn1"; transcript_type "protein_coding"; transcript_name "Morn1-201"; exon_number 9; exon_id "ENSMUSE00001251434.2"; level 2; protein_id "ENSMUSP00000030915.5"; transcript_support_level "1"; mgi_id "MGI:1924116"; tag "basic"; tag "Ensembl_canonical"; tag "GENCODE_Primary"; tag "appris_principal_1"; tag "CCDS"; ccdsid "CCDS38991.1"; havana_gene "OTTMUSG00000010600.1"; havana_transcript "OTTMUST00000024749.1";
chr4	HAVANA	exon	155195385	155195508	0	+	.	gene_id "ENSMUSG00000029049.15"; transcript_id "ENSMUST00000155375.8"; gene_type "protein_coding"; gene_name "Morn1"; transcript_type "protein_coding_CDS_not_defined"; transcript_name "Morn1-207"; exon_number 9; exon_id "ENSMUSE00001214729.2"; level 2; transcript_support_level "1"; mgi_id "MGI:1924116"; havana_gene "OTTMUSG00000010600.1"; havana_transcript "OTTMUST00000024751.1";
chr4	HAVANA	exon	155195385	155195508	0	+	.	gene_id "ENSMUSG00000029049.15"; transcript_id "ENSMUST00000151710.8"; gene_type "protein_coding"; gene_name "Morn1"; transcript_type "retained_intron"; transcript_name "Morn1-206"; exon_number 2; exon_id "ENSMUSE00001214729.2"; level 2; transcript_support_level "3"; mgi_id "MGI:1924116"; havana_gene "OTTMUSG00000010600.1"; havana_transcript "OTTMUST00000071216.1";
chr4	ENSEMBL_gcm37	exon	155195385	155195508	5.58689495363325	+	.	gene_id "ENSMUSG00000029049.15"; transcript_id "ENSMUSG00000029049.15_tx_10"; exon_id "chr4_155195385_155195508_+"; exonnum "4"; txlen "1291";
chr4	ENSEMBL_gcm37	exon	155195385	155195508	4.89247325113319	+	.	gene_id "ENSMUSG00000029049.15"; transcript_id "ENSMUSG00000029049.15_tx_12"; exon_id "chr4_155195385_155195508_+"; exonnum "3"; txlen "1180";
chr4	ENSEMBL_gcm37	exon	155195385	155195508	1.67673101370299	+	.	gene_id "ENSMUSG00000029049.15"; transcript_id "ENSMUSG00000029049.15_tx_22"; exon_id "chr4_155195385_155195508_+"; exonnum "10"; txlen "1996";
chr4	ENSEMBL_gcm37	exon	155195385	155195508	1.54972967319455	+	.	gene_id "ENSMUSG00000029049.15"; transcript_id "ENSMUSG00000029049.15_tx_24"; exon_id "chr4_155195385_155195508_+"; exonnum "4"; txlen "2174";
chr4	ENSEMBL_gcm37	exon	155195385	155195508	1.45905534173346	+	.	gene_id "ENSMUSG00000029049.15"; transcript_id "ENSMUSG00000029049.15_tx_26"; exon_id "chr4_155195385_155195508_+"; exonnum "3"; txlen "2063";
chr4	ENSEMBL_gcm37	exon	155195385	155195508	1.23935503342177	+	.	gene_id "ENSMUSG00000029049.15"; transcript_id "ENSMUSG00000029049.15_tx_27"; exon_id "chr4_155195385_155195508_+"; exonnum "10"; txlen "2879";
chr4	ENSEMBL_gcm37	exon	155195385	155195508	1.05441348332507	+	.	gene_id "ENSMUSG00000029049.15"; transcript_id "ENSMUSG00000029049.15_tx_30"; exon_id "chr4_155195385_155195508_+"; exonnum "10"; txlen "2191";
chr4	ENSEMBL_gcm37	exon	155195385	155195508	0.765160861297554	+	.	gene_id "ENSMUSG00000029049.15"; transcript_id "ENSMUSG00000029049.15_tx_34"; exon_id "chr4_155195385_155195508_+"; exonnum "10"; txlen "3074";
chr4	ENSEMBL_gcm37	exon	155195385	155195508	0.661077639831808	+	.	gene_id "ENSMUSG00000029049.15"; transcript_id "ENSMUSG00000029049.15_tx_37"; exon_id "chr4_155195385_155195508_+"; exonnum "9"; txlen "1885";
chr4	HAVANA	CDS	155195386	155195402	0	+	2	gene_id "ENSMUSG00000029049.15"; transcript_id "ENSMUST00000132367.8"; gene_type "protein_coding"; gene_name "Morn1"; transcript_type "nonsense_mediated_decay"; transcript_name "Morn1-205"; exon_number 9; exon_id "ENSMUSE00001005448.2"; level 2; protein_id "ENSMUSP00000116794.2"; transcript_support_level "1"; mgi_id "MGI:1924116"; havana_gene "OTTMUSG00000010600.1"; havana_transcript "OTTMUST00000024750.1";
chr4	HAVANA	exon	155195386	155195508	0	+	.	gene_id "ENSMUSG00000029049.15"; transcript_id "ENSMUST00000132367.8"; gene_type "protein_coding"; gene_name "Morn1"; transcript_type "nonsense_mediated_decay"; transcript_name "Morn1-205"; exon_number 9; exon_id "ENSMUSE00001005448.2"; level 2; protein_id "ENSMUSP00000116794.2"; transcript_support_level "1"; mgi_id "MGI:1924116"; havana_gene "OTTMUSG00000010600.1"; havana_transcript "OTTMUST00000024750.1";
chr4	HAVANA	stop_codon	155195403	155195405	0	+	0	gene_id "ENSMUSG00000029049.15"; transcript_id "ENSMUST00000132367.8"; gene_type "protein_coding"; gene_name "Morn1"; transcript_type "nonsense_mediated_decay"; transcript_name "Morn1-205"; exon_number 9; exon_id "ENSMUSE00001005448.2"; level 2; protein_id "ENSMUSP00000116794.2"; transcript_support_level "1"; mgi_id "MGI:1924116"; havana_gene "OTTMUSG00000010600.1"; havana_transcript "OTTMUST00000024750.1";
chr4	HAVANA	UTR	155195403	155195508	0	+	.	gene_id "ENSMUSG00000029049.15"; transcript_id "ENSMUST00000132367.8"; gene_type "protein_coding"; gene_name "Morn1"; transcript_type "nonsense_mediated_decay"; transcript_name "Morn1-205"; exon_number 9; exon_id "ENSMUSE00001005448.2"; level 2; protein_id "ENSMUSP00000116794.2"; transcript_support_level "1"; mgi_id "MGI:1924116"; havana_gene "OTTMUSG00000010600.1"; havana_transcript "OTTMUST00000024750.1";
chr4	HAVANA	exon	155195874	155196046	0	+	.	gene_id "ENSMUSG00000029049.15"; transcript_id "ENSMUST00000030915.11"; gene_type "protein_coding"; gene_name "Morn1"; transcript_type "protein_coding"; transcript_name "Morn1-201"; exon_number 10; exon_id "ENSMUSE00001265541.2"; level 2; protein_id "ENSMUSP00000030915.5"; transcript_support_level "1"; mgi_id "MGI:1924116"; tag "basic"; tag "Ensembl_canonical"; tag "GENCODE_Primary"; tag "appris_principal_1"; tag "CCDS"; ccdsid "CCDS38991.1"; havana_gene "OTTMUSG00000010600.1"; havana_transcript "OTTMUST00000024749.1";
chr4	HAVANA	CDS	155195874	155196046	0	+	1	gene_id "ENSMUSG00000029049.15"; transcript_id "ENSMUST00000030915.11"; gene_type "protein_coding"; gene_name "Morn1"; transcript_type "protein_coding"; transcript_name "Morn1-201"; exon_number 10; exon_id "ENSMUSE00001265541.2"; level 2; protein_id "ENSMUSP00000030915.5"; transcript_support_level "1"; mgi_id "MGI:1924116"; tag "basic"; tag "Ensembl_canonical"; tag "GENCODE_Primary"; tag "appris_principal_1"; tag "CCDS"; ccdsid "CCDS38991.1"; havana_gene "OTTMUSG00000010600.1"; havana_transcript "OTTMUST00000024749.1";
chr4	HAVANA	exon	155195874	155196046	0	+	.	gene_id "ENSMUSG00000029049.15"; transcript_id "ENSMUST00000155375.8"; gene_type "protein_coding"; gene_name "Morn1"; transcript_type "protein_coding_CDS_not_defined"; transcript_name "Morn1-207"; exon_number 10; exon_id "ENSMUSE00001269631.2"; level 2; transcript_support_level "1"; mgi_id "MGI:1924116"; havana_gene "OTTMUSG00000010600.1"; havana_transcript "OTTMUST00000024751.1";
chr4	HAVANA	exon	155195874	155196046	0	+	.	gene_id "ENSMUSG00000029049.15"; transcript_id "ENSMUST00000151710.8"; gene_type "protein_coding"; gene_name "Morn1"; transcript_type "retained_intron"; transcript_name "Morn1-206"; exon_number 3; exon_id "ENSMUSE00001269631.2"; level 2; transcript_support_level "3"; mgi_id "MGI:1924116"; havana_gene "OTTMUSG00000010600.1"; havana_transcript "OTTMUST00000071216.1";
chr4	HAVANA	exon	155195874	155196046	0	+	.	gene_id "ENSMUSG00000029049.15"; transcript_id "ENSMUST00000129415.2"; gene_type "protein_coding"; gene_name "Morn1"; transcript_type "retained_intron"; transcript_name "Morn1-204"; exon_number 2; exon_id "ENSMUSE00001269631.2"; level 2; transcript_support_level "3"; mgi_id "MGI:1924116"; havana_gene "OTTMUSG00000010600.1"; havana_transcript "OTTMUST00000024752.1";
chr4	ENSEMBL_gcm37	exon	155195874	155196046	5.58689495363325	+	.	gene_id "ENSMUSG00000029049.15"; transcript_id "ENSMUSG00000029049.15_tx_10"; exon_id "chr4_155195874_155196046_+"; exonnum "5"; txlen "1291";
chr4	ENSEMBL_gcm37	exon	155195874	155196046	4.89247325113319	+	.	gene_id "ENSMUSG00000029049.15"; transcript_id "ENSMUSG00000029049.15_tx_12"; exon_id "chr4_155195874_155196046_+"; exonnum "4"; txlen "1180";
chr4	ENSEMBL_gcm37	exon	155195874	155196046	1.67673101370299	+	.	gene_id "ENSMUSG00000029049.15"; transcript_id "ENSMUSG00000029049.15_tx_22"; exon_id "chr4_155195874_155196046_+"; exonnum "11"; txlen "1996";
chr4	ENSEMBL_gcm37	exon	155195874	155196046	1.54972967319455	+	.	gene_id "ENSMUSG00000029049.15"; transcript_id "ENSMUSG00000029049.15_tx_24"; exon_id "chr4_155195874_155196046_+"; exonnum "5"; txlen "2174";
chr4	ENSEMBL_gcm37	exon	155195874	155196046	1.45905534173346	+	.	gene_id "ENSMUSG00000029049.15"; transcript_id "ENSMUSG00000029049.15_tx_26"; exon_id "chr4_155195874_155196046_+"; exonnum "4"; txlen "2063";
chr4	ENSEMBL_gcm37	exon	155195874	155196046	1.23935503342177	+	.	gene_id "ENSMUSG00000029049.15"; transcript_id "ENSMUSG00000029049.15_tx_27"; exon_id "chr4_155195874_155196046_+"; exonnum "11"; txlen "2879";
chr4	ENSEMBL_gcm37	exon	155195874	155196046	1.05441348332507	+	.	gene_id "ENSMUSG00000029049.15"; transcript_id "ENSMUSG00000029049.15_tx_30"; exon_id "chr4_155195874_155196046_+"; exonnum "11"; txlen "2191";
chr4	ENSEMBL_gcm37	exon	155195874	155196046	0.765160861297554	+	.	gene_id "ENSMUSG00000029049.15"; transcript_id "ENSMUSG00000029049.15_tx_34"; exon_id "chr4_155195874_155196046_+"; exonnum "11"; txlen "3074";
chr4	ENSEMBL_gcm37	exon	155195874	155196046	0.661077639831808	+	.	gene_id "ENSMUSG00000029049.15"; transcript_id "ENSMUSG00000029049.15_tx_37"; exon_id "chr4_155195874_155196046_+"; exonnum "10"; txlen "1885";
chr4	HAVANA	exon	155195874	155196638	0	+	.	gene_id "ENSMUSG00000029049.15"; transcript_id "ENSMUST00000132367.8"; gene_type "protein_coding"; gene_name "Morn1"; transcript_type "nonsense_mediated_decay"; transcript_name "Morn1-205"; exon_number 10; exon_id "ENSMUSE00000740448.2"; level 2; protein_id "ENSMUSP00000116794.2"; transcript_support_level "1"; mgi_id "MGI:1924116"; havana_gene "OTTMUSG00000010600.1"; havana_transcript "OTTMUST00000024750.1";
chr4	HAVANA	UTR	155195874	155196638	0	+	.	gene_id "ENSMUSG00000029049.15"; transcript_id "ENSMUST00000132367.8"; gene_type "protein_coding"; gene_name "Morn1"; transcript_type "nonsense_mediated_decay"; transcript_name "Morn1-205"; exon_number 10; exon_id "ENSMUSE00000740448.2"; level 2; protein_id "ENSMUSP00000116794.2"; transcript_support_level "1"; mgi_id "MGI:1924116"; havana_gene "OTTMUSG00000010600.1"; havana_transcript "OTTMUST00000024750.1";
chr4	sragcm37_es	exon	155208145	155208242	2.27348388116443	+	.	gene_id "ENSMUSG00000029049.15"; transcript_id "ENSMUSG00000029049.15_tx_19"; exon_id "chr4_155208145_155208242_+"; exonnum "1"; txlen "686";
chr4	sragcm37_es	exon	155208145	155208242	1.18801571167042	+	.	gene_id "ENSMUSG00000029049.15"; transcript_id "ENSMUSG00000029049.15_tx_28"; exon_id "chr4_155208145_155208242_+"; exonnum "1"; txlen "1569";
chr4	HAVANA	exon	155213136	155213235	0	+	.	gene_id "ENSMUSG00000029049.15"; transcript_id "ENSMUST00000129415.2"; gene_type "protein_coding"; gene_name "Morn1"; transcript_type "retained_intron"; transcript_name "Morn1-204"; exon_number 3; exon_id "ENSMUSE00000815522.2"; level 2; transcript_support_level "3"; mgi_id "MGI:1924116"; havana_gene "OTTMUSG00000010600.1"; havana_transcript "OTTMUST00000024752.1";
chr4	HAVANA	exon	155213136	155213257	0	+	.	gene_id "ENSMUSG00000029049.15"; transcript_id "ENSMUST00000030915.11"; gene_type "protein_coding"; gene_name "Morn1"; transcript_type "protein_coding"; transcript_name "Morn1-201"; exon_number 11; exon_id "ENSMUSE00001265428.2"; level 2; protein_id "ENSMUSP00000030915.5"; transcript_support_level "1"; mgi_id "MGI:1924116"; tag "basic"; tag "Ensembl_canonical"; tag "GENCODE_Primary"; tag "appris_principal_1"; tag "CCDS"; ccdsid "CCDS38991.1"; havana_gene "OTTMUSG00000010600.1"; havana_transcript "OTTMUST00000024749.1";
chr4	HAVANA	CDS	155213136	155213257	0	+	2	gene_id "ENSMUSG00000029049.15"; transcript_id "ENSMUST00000030915.11"; gene_type "protein_coding"; gene_name "Morn1"; transcript_type "protein_coding"; transcript_name "Morn1-201"; exon_number 11; exon_id "ENSMUSE00001265428.2"; level 2; protein_id "ENSMUSP00000030915.5"; transcript_support_level "1"; mgi_id "MGI:1924116"; tag "basic"; tag "Ensembl_canonical"; tag "GENCODE_Primary"; tag "appris_principal_1"; tag "CCDS"; ccdsid "CCDS38991.1"; havana_gene "OTTMUSG00000010600.1"; havana_transcript "OTTMUST00000024749.1";
chr4	HAVANA	exon	155213136	155213257	0	+	.	gene_id "ENSMUSG00000029049.15"; transcript_id "ENSMUST00000151710.8"; gene_type "protein_coding"; gene_name "Morn1"; transcript_type "retained_intron"; transcript_name "Morn1-206"; exon_number 4; exon_id "ENSMUSE00001311946.2"; level 2; transcript_support_level "3"; mgi_id "MGI:1924116"; havana_gene "OTTMUSG00000010600.1"; havana_transcript "OTTMUST00000071216.1";
chr4	ENSEMBL_gcm37	exon	155213136	155213257	5.58689495363325	+	.	gene_id "ENSMUSG00000029049.15"; transcript_id "ENSMUSG00000029049.15_tx_10"; exon_id "chr4_155213136_155213257_+"; exonnum "6"; txlen "1291";
chr4	ENSEMBL_gcm37	exon	155213136	155213257	4.89247325113319	+	.	gene_id "ENSMUSG00000029049.15"; transcript_id "ENSMUSG00000029049.15_tx_12"; exon_id "chr4_155213136_155213257_+"; exonnum "5"; txlen "1180";
chr4	ENSEMBL_gcm37	exon	155213136	155213257	2.27348388116443	+	.	gene_id "ENSMUSG00000029049.15"; transcript_id "ENSMUSG00000029049.15_tx_19"; exon_id "chr4_155213136_155213257_+"; exonnum "2"; txlen "686";
chr4	ENSEMBL_gcm37	exon	155213136	155213257	1.67673101370299	+	.	gene_id "ENSMUSG00000029049.15"; transcript_id "ENSMUSG00000029049.15_tx_22"; exon_id "chr4_155213136_155213257_+"; exonnum "12"; txlen "1996";
chr4	ENSEMBL_gcm37	exon	155213136	155213257	1.54972967319455	+	.	gene_id "ENSMUSG00000029049.15"; transcript_id "ENSMUSG00000029049.15_tx_24"; exon_id "chr4_155213136_155213257_+"; exonnum "6"; txlen "2174";
chr4	ENSEMBL_gcm37	exon	155213136	155213257	1.45905534173346	+	.	gene_id "ENSMUSG00000029049.15"; transcript_id "ENSMUSG00000029049.15_tx_26"; exon_id "chr4_155213136_155213257_+"; exonnum "5"; txlen "2063";
chr4	ENSEMBL_gcm37	exon	155213136	155213257	1.23935503342177	+	.	gene_id "ENSMUSG00000029049.15"; transcript_id "ENSMUSG00000029049.15_tx_27"; exon_id "chr4_155213136_155213257_+"; exonnum "12"; txlen "2879";
chr4	ENSEMBL_gcm37	exon	155213136	155213257	1.18801571167042	+	.	gene_id "ENSMUSG00000029049.15"; transcript_id "ENSMUSG00000029049.15_tx_28"; exon_id "chr4_155213136_155213257_+"; exonnum "2"; txlen "1569";
chr4	ENSEMBL_gcm37	exon	155213136	155213257	1.05441348332507	+	.	gene_id "ENSMUSG00000029049.15"; transcript_id "ENSMUSG00000029049.15_tx_30"; exon_id "chr4_155213136_155213257_+"; exonnum "12"; txlen "2191";
chr4	ENSEMBL_gcm37	exon	155213136	155213257	0.765160861297554	+	.	gene_id "ENSMUSG00000029049.15"; transcript_id "ENSMUSG00000029049.15_tx_34"; exon_id "chr4_155213136_155213257_+"; exonnum "12"; txlen "3074";
chr4	ENSEMBL_gcm37	exon	155213136	155213257	0.661077639831808	+	.	gene_id "ENSMUSG00000029049.15"; transcript_id "ENSMUSG00000029049.15_tx_37"; exon_id "chr4_155213136_155213257_+"; exonnum "11"; txlen "1885";
chr4	HAVANA	exon	155213140	155213257	0	+	.	gene_id "ENSMUSG00000029049.15"; transcript_id "ENSMUST00000155375.8"; gene_type "protein_coding"; gene_name "Morn1"; transcript_type "protein_coding_CDS_not_defined"; transcript_name "Morn1-207"; exon_number 11; exon_id "ENSMUSE00000829807.2"; level 2; transcript_support_level "1"; mgi_id "MGI:1924116"; havana_gene "OTTMUSG00000010600.1"; havana_transcript "OTTMUST00000024751.1";
chr4	HAVANA	exon	155213340	155213422	0	+	.	gene_id "ENSMUSG00000029049.15"; transcript_id "ENSMUST00000030915.11"; gene_type "protein_coding"; gene_name "Morn1"; transcript_type "protein_coding"; transcript_name "Morn1-201"; exon_number 12; exon_id "ENSMUSE00001259690.2"; level 2; protein_id "ENSMUSP00000030915.5"; transcript_support_level "1"; mgi_id "MGI:1924116"; tag "basic"; tag "Ensembl_canonical"; tag "GENCODE_Primary"; tag "appris_principal_1"; tag "CCDS"; ccdsid "CCDS38991.1"; havana_gene "OTTMUSG00000010600.1"; havana_transcript "OTTMUST00000024749.1";
chr4	HAVANA	CDS	155213340	155213422	0	+	0	gene_id "ENSMUSG00000029049.15"; transcript_id "ENSMUST00000030915.11"; gene_type "protein_coding"; gene_name "Morn1"; transcript_type "protein_coding"; transcript_name "Morn1-201"; exon_number 12; exon_id "ENSMUSE00001259690.2"; level 2; protein_id "ENSMUSP00000030915.5"; transcript_support_level "1"; mgi_id "MGI:1924116"; tag "basic"; tag "Ensembl_canonical"; tag "GENCODE_Primary"; tag "appris_principal_1"; tag "CCDS"; ccdsid "CCDS38991.1"; havana_gene "OTTMUSG00000010600.1"; havana_transcript "OTTMUST00000024749.1";
chr4	HAVANA	exon	155213340	155213422	0	+	.	gene_id "ENSMUSG00000029049.15"; transcript_id "ENSMUST00000155375.8"; gene_type "protein_coding"; gene_name "Morn1"; transcript_type "protein_coding_CDS_not_defined"; transcript_name "Morn1-207"; exon_number 12; exon_id "ENSMUSE00001209363.2"; level 2; transcript_support_level "1"; mgi_id "MGI:1924116"; havana_gene "OTTMUSG00000010600.1"; havana_transcript "OTTMUST00000024751.1";
chr4	ENSEMBL_gcm37	exon	155213340	155213422	5.58689495363325	+	.	gene_id "ENSMUSG00000029049.15"; transcript_id "ENSMUSG00000029049.15_tx_10"; exon_id "chr4_155213340_155213422_+"; exonnum "7"; txlen "1291";
chr4	ENSEMBL_gcm37	exon	155213340	155213422	4.89247325113319	+	.	gene_id "ENSMUSG00000029049.15"; transcript_id "ENSMUSG00000029049.15_tx_12"; exon_id "chr4_155213340_155213422_+"; exonnum "6"; txlen "1180";
chr4	ENSEMBL_gcm37	exon	155213340	155213422	2.27348388116443	+	.	gene_id "ENSMUSG00000029049.15"; transcript_id "ENSMUSG00000029049.15_tx_19"; exon_id "chr4_155213340_155213422_+"; exonnum "3"; txlen "686";
chr4	ENSEMBL_gcm37	exon	155213340	155213422	1.67673101370299	+	.	gene_id "ENSMUSG00000029049.15"; transcript_id "ENSMUSG00000029049.15_tx_22"; exon_id "chr4_155213340_155213422_+"; exonnum "13"; txlen "1996";
chr4	ENSEMBL_gcm37	exon	155213340	155213422	1.54972967319455	+	.	gene_id "ENSMUSG00000029049.15"; transcript_id "ENSMUSG00000029049.15_tx_24"; exon_id "chr4_155213340_155213422_+"; exonnum "7"; txlen "2174";
chr4	ENSEMBL_gcm37	exon	155213340	155213422	1.45905534173346	+	.	gene_id "ENSMUSG00000029049.15"; transcript_id "ENSMUSG00000029049.15_tx_26"; exon_id "chr4_155213340_155213422_+"; exonnum "6"; txlen "2063";
chr4	ENSEMBL_gcm37	exon	155213340	155213422	1.23935503342177	+	.	gene_id "ENSMUSG00000029049.15"; transcript_id "ENSMUSG00000029049.15_tx_27"; exon_id "chr4_155213340_155213422_+"; exonnum "13"; txlen "2879";
chr4	ENSEMBL_gcm37	exon	155213340	155213422	1.18801571167042	+	.	gene_id "ENSMUSG00000029049.15"; transcript_id "ENSMUSG00000029049.15_tx_28"; exon_id "chr4_155213340_155213422_+"; exonnum "3"; txlen "1569";
chr4	ENSEMBL_gcm37	exon	155213340	155213422	1.05441348332507	+	.	gene_id "ENSMUSG00000029049.15"; transcript_id "ENSMUSG00000029049.15_tx_30"; exon_id "chr4_155213340_155213422_+"; exonnum "13"; txlen "2191";
chr4	ENSEMBL_gcm37	exon	155213340	155213422	0.765160861297554	+	.	gene_id "ENSMUSG00000029049.15"; transcript_id "ENSMUSG00000029049.15_tx_34"; exon_id "chr4_155213340_155213422_+"; exonnum "13"; txlen "3074";
chr4	ENSEMBL_gcm37	exon	155213340	155213422	0.661077639831808	+	.	gene_id "ENSMUSG00000029049.15"; transcript_id "ENSMUSG00000029049.15_tx_37"; exon_id "chr4_155213340_155213422_+"; exonnum "12"; txlen "1885";
chr4	HAVANA	exon	155213340	155213671	0	+	.	gene_id "ENSMUSG00000029049.15"; transcript_id "ENSMUST00000151710.8"; gene_type "protein_coding"; gene_name "Morn1"; transcript_type "retained_intron"; transcript_name "Morn1-206"; exon_number 5; exon_id "ENSMUSE00000802159.2"; level 2; transcript_support_level "3"; mgi_id "MGI:1924116"; havana_gene "OTTMUSG00000010600.1"; havana_transcript "OTTMUST00000071216.1";
chr4	HAVANA	exon	155223917	155225182	0	+	.	gene_id "ENSMUSG00000029049.15"; transcript_id "ENSMUST00000155375.8"; gene_type "protein_coding"; gene_name "Morn1"; transcript_type "protein_coding_CDS_not_defined"; transcript_name "Morn1-207"; exon_number 13; exon_id "ENSMUSE00000780757.2"; level 2; transcript_support_level "1"; mgi_id "MGI:1924116"; havana_gene "OTTMUSG00000010600.1"; havana_transcript "OTTMUST00000024751.1";
chr4	ENSEMBL_gcm37	exon	155223917	155225182	1.54972967319455	+	.	gene_id "ENSMUSG00000029049.15"; transcript_id "ENSMUSG00000029049.15_tx_24"; exon_id "chr4_155223917_155225182_+"; exonnum "8"; txlen "2174";
chr4	ENSEMBL_gcm37	exon	155223917	155225182	1.45905534173346	+	.	gene_id "ENSMUSG00000029049.15"; transcript_id "ENSMUSG00000029049.15_tx_26"; exon_id "chr4_155223917_155225182_+"; exonnum "7"; txlen "2063";
chr4	ENSEMBL_gcm37	exon	155223917	155225182	1.23935503342177	+	.	gene_id "ENSMUSG00000029049.15"; transcript_id "ENSMUSG00000029049.15_tx_27"; exon_id "chr4_155223917_155225182_+"; exonnum "14"; txlen "2879";
chr4	ENSEMBL_gcm37	exon	155223917	155225182	1.18801571167042	+	.	gene_id "ENSMUSG00000029049.15"; transcript_id "ENSMUSG00000029049.15_tx_28"; exon_id "chr4_155223917_155225182_+"; exonnum "4"; txlen "1569";
chr4	ENSEMBL_gcm37	exon	155223917	155225182	0.765160861297554	+	.	gene_id "ENSMUSG00000029049.15"; transcript_id "ENSMUSG00000029049.15_tx_34"; exon_id "chr4_155223917_155225182_+"; exonnum "14"; txlen "3074";
chr4	HAVANA	exon	155224838	155225160	0	+	.	gene_id "ENSMUSG00000029049.15"; transcript_id "ENSMUST00000129180.2"; gene_type "protein_coding"; gene_name "Morn1"; transcript_type "protein_coding_CDS_not_defined"; transcript_name "Morn1-203"; exon_number 6; exon_id "ENSMUSE00000735244.2"; level 2; transcript_support_level "5"; mgi_id "MGI:1924116"; havana_gene "OTTMUSG00000010600.1"; havana_transcript "OTTMUST00000024754.1";
chr4	HAVANA	exon	155226859	155226902	0	+	.	gene_id "ENSMUSG00000029049.15"; transcript_id "ENSMUST00000030915.11"; gene_type "protein_coding"; gene_name "Morn1"; transcript_type "protein_coding"; transcript_name "Morn1-201"; exon_number 13; exon_id "ENSMUSE00000422581.2"; level 2; protein_id "ENSMUSP00000030915.5"; transcript_support_level "1"; mgi_id "MGI:1924116"; tag "basic"; tag "Ensembl_canonical"; tag "GENCODE_Primary"; tag "appris_principal_1"; tag "CCDS"; ccdsid "CCDS38991.1"; havana_gene "OTTMUSG00000010600.1"; havana_transcript "OTTMUST00000024749.1";
chr4	HAVANA	CDS	155226859	155226902	0	+	1	gene_id "ENSMUSG00000029049.15"; transcript_id "ENSMUST00000030915.11"; gene_type "protein_coding"; gene_name "Morn1"; transcript_type "protein_coding"; transcript_name "Morn1-201"; exon_number 13; exon_id "ENSMUSE00000422581.2"; level 2; protein_id "ENSMUSP00000030915.5"; transcript_support_level "1"; mgi_id "MGI:1924116"; tag "basic"; tag "Ensembl_canonical"; tag "GENCODE_Primary"; tag "appris_principal_1"; tag "CCDS"; ccdsid "CCDS38991.1"; havana_gene "OTTMUSG00000010600.1"; havana_transcript "OTTMUST00000024749.1";
chr4	ENSEMBL_gcm37	exon	155226859	155226902	5.58689495363325	+	.	gene_id "ENSMUSG00000029049.15"; transcript_id "ENSMUSG00000029049.15_tx_10"; exon_id "chr4_155226859_155226902_+"; exonnum "8"; txlen "1291";
chr4	ENSEMBL_gcm37	exon	155226859	155226902	4.89247325113319	+	.	gene_id "ENSMUSG00000029049.15"; transcript_id "ENSMUSG00000029049.15_tx_12"; exon_id "chr4_155226859_155226902_+"; exonnum "7"; txlen "1180";
chr4	ENSEMBL_gcm37	exon	155226859	155226902	2.27348388116443	+	.	gene_id "ENSMUSG00000029049.15"; transcript_id "ENSMUSG00000029049.15_tx_19"; exon_id "chr4_155226859_155226902_+"; exonnum "4"; txlen "686";
chr4	ENSEMBL_gcm37	exon	155226859	155226902	1.67673101370299	+	.	gene_id "ENSMUSG00000029049.15"; transcript_id "ENSMUSG00000029049.15_tx_22"; exon_id "chr4_155226859_155226902_+"; exonnum "14"; txlen "1996";
chr4	ENSEMBL_gcm37	exon	155226859	155226902	1.05441348332507	+	.	gene_id "ENSMUSG00000029049.15"; transcript_id "ENSMUSG00000029049.15_tx_30"; exon_id "chr4_155226859_155226902_+"; exonnum "14"; txlen "2191";
chr4	ENSEMBL_gcm37	exon	155226859	155226902	0.661077639831808	+	.	gene_id "ENSMUSG00000029049.15"; transcript_id "ENSMUSG00000029049.15_tx_37"; exon_id "chr4_155226859_155226902_+"; exonnum "13"; txlen "1885";
chr4	HAVANA	CDS	155229624	155229763	0	+	2	gene_id "ENSMUSG00000029049.15"; transcript_id "ENSMUST00000030915.11"; gene_type "protein_coding"; gene_name "Morn1"; transcript_type "protein_coding"; transcript_name "Morn1-201"; exon_number 14; exon_id "ENSMUSE00000422578.3"; level 2; protein_id "ENSMUSP00000030915.5"; transcript_support_level "1"; mgi_id "MGI:1924116"; tag "basic"; tag "Ensembl_canonical"; tag "GENCODE_Primary"; tag "appris_principal_1"; tag "CCDS"; ccdsid "CCDS38991.1"; havana_gene "OTTMUSG00000010600.1"; havana_transcript "OTTMUST00000024749.1";
chr4	HAVANA	exon	155229624	155229962	0	+	.	gene_id "ENSMUSG00000029049.15"; transcript_id "ENSMUST00000030915.11"; gene_type "protein_coding"; gene_name "Morn1"; transcript_type "protein_coding"; transcript_name "Morn1-201"; exon_number 14; exon_id "ENSMUSE00000422578.3"; level 2; protein_id "ENSMUSP00000030915.5"; transcript_support_level "1"; mgi_id "MGI:1924116"; tag "basic"; tag "Ensembl_canonical"; tag "GENCODE_Primary"; tag "appris_principal_1"; tag "CCDS"; ccdsid "CCDS38991.1"; havana_gene "OTTMUSG00000010600.1"; havana_transcript "OTTMUST00000024749.1";
chr4	ENSEMBL_gcm37	exon	155229624	155229962	5.58689495363325	+	.	gene_id "ENSMUSG00000029049.15"; transcript_id "ENSMUSG00000029049.15_tx_10"; exon_id "chr4_155229624_155229962_+"; exonnum "9"; txlen "1291";
chr4	ENSEMBL_gcm37	exon	155229624	155229962	4.89247325113319	+	.	gene_id "ENSMUSG00000029049.15"; transcript_id "ENSMUSG00000029049.15_tx_12"; exon_id "chr4_155229624_155229962_+"; exonnum "8"; txlen "1180";
chr4	ENSEMBL_gcm37	exon	155229624	155229962	2.27348388116443	+	.	gene_id "ENSMUSG00000029049.15"; transcript_id "ENSMUSG00000029049.15_tx_19"; exon_id "chr4_155229624_155229962_+"; exonnum "5"; txlen "686";
chr4	ENSEMBL_gcm37	exon	155229624	155229962	1.67673101370299	+	.	gene_id "ENSMUSG00000029049.15"; transcript_id "ENSMUSG00000029049.15_tx_22"; exon_id "chr4_155229624_155229962_+"; exonnum "15"; txlen "1996";
chr4	ENSEMBL_gcm37	exon	155229624	155229962	1.05441348332507	+	.	gene_id "ENSMUSG00000029049.15"; transcript_id "ENSMUSG00000029049.15_tx_30"; exon_id "chr4_155229624_155229962_+"; exonnum "15"; txlen "2191";
chr4	ENSEMBL_gcm37	exon	155229624	155229962	0.661077639831808	+	.	gene_id "ENSMUSG00000029049.15"; transcript_id "ENSMUSG00000029049.15_tx_37"; exon_id "chr4_155229624_155229962_+"; exonnum "14"; txlen "1885";
chr4	HAVANA	stop_codon	155229764	155229766	0	+	0	gene_id "ENSMUSG00000029049.15"; transcript_id "ENSMUST00000030915.11"; gene_type "protein_coding"; gene_name "Morn1"; transcript_type "protein_coding"; transcript_name "Morn1-201"; exon_number 14; exon_id "ENSMUSE00000422578.3"; level 2; protein_id "ENSMUSP00000030915.5"; transcript_support_level "1"; mgi_id "MGI:1924116"; tag "basic"; tag "Ensembl_canonical"; tag "GENCODE_Primary"; tag "appris_principal_1"; tag "CCDS"; ccdsid "CCDS38991.1"; havana_gene "OTTMUSG00000010600.1"; havana_transcript "OTTMUST00000024749.1";
chr4	HAVANA	UTR	155229764	155229962	0	+	.	gene_id "ENSMUSG00000029049.15"; transcript_id "ENSMUST00000030915.11"; gene_type "protein_coding"; gene_name "Morn1"; transcript_type "protein_coding"; transcript_name "Morn1-201"; exon_number 14; exon_id "ENSMUSE00000422578.3"; level 2; protein_id "ENSMUSP00000030915.5"; transcript_support_level "1"; mgi_id "MGI:1924116"; tag "basic"; tag "Ensembl_canonical"; tag "GENCODE_Primary"; tag "appris_principal_1"; tag "CCDS"; ccdsid "CCDS38991.1"; havana_gene "OTTMUSG00000010600.1"; havana_transcript "OTTMUST00000024749.1";
chr4	sragcm37_es	exon	155267558	155267906	0.054018210598704	+	.	gene_id "sragcm37_gene_25731"; transcript_id "sragcm37_gene_25731_tx_1"; exon_id "chr4_155267558_155267906_+"; exonnum "1"; txlen "2073";
chr4	sragcm37_ss	exon	155269092	155270815	0.054018210598704	+	.	gene_id "sragcm37_gene_25731"; transcript_id "sragcm37_gene_25731_tx_1"; exon_id "chr4_155269092_155270815_+"; exonnum "2"; txlen "2073";
chr4	HAVANA	transcript	155319602	155321023	0	+	.	gene_id "ENSMUSG00000120354.2"; transcript_id "ENSMUST00000244813.2"; gene_type "lncRNA"; gene_name "Gm52713"; transcript_type "lncRNA"; transcript_name "Gm52713-202"; level 2; mgi_id "MGI:6367069"; tag "TAGENE";
chr4	HAVANA	exon	155319602	155321023	0	+	.	gene_id "ENSMUSG00000120354.2"; transcript_id "ENSMUST00000244813.2"; gene_type "lncRNA"; gene_name "Gm52713"; transcript_type "lncRNA"; transcript_name "Gm52713-202"; exon_number 1; exon_id "ENSMUSE00001719565.1"; level 2; mgi_id "MGI:6367069"; tag "TAGENE";
chr4	HAVANA	gene	155319602	155328401	0	+	.	gene_id "ENSMUSG00000120354.2"; gene_type "lncRNA"; gene_name "Gm52713"; level 2; mgi_id "MGI:6367069";
chr4	HAVANA	exon	155319918	155320063	0	+	.	gene_id "ENSMUSG00000120354.2"; transcript_id "ENSMUST00000242734.2"; gene_type "lncRNA"; gene_name "Gm52713"; transcript_type "lncRNA"; transcript_name "Gm52713-201"; exon_number 1; exon_id "ENSMUSE00001719578.1"; level 2; mgi_id "MGI:6367069"; tag "basic"; tag "TAGENE";
chr4	HAVANA	transcript	155319918	155321027	0	+	.	gene_id "ENSMUSG00000120354.2"; transcript_id "ENSMUST00000242734.2"; gene_type "lncRNA"; gene_name "Gm52713"; transcript_type "lncRNA"; transcript_name "Gm52713-201"; level 2; mgi_id "MGI:6367069"; tag "basic"; tag "TAGENE";
chr4	HAVANA	exon	155319950	155320063	0	+	.	gene_id "ENSMUSG00000120354.2"; transcript_id "ENSMUST00000365678.1"; gene_type "lncRNA"; gene_name "Gm52713"; transcript_type "lncRNA"; transcript_name "Gm52713-206"; exon_number 1; exon_id "ENSMUSE00001719567.1"; level 2; mgi_id "MGI:6367069"; tag "basic"; tag "TAGENE";
chr4	HAVANA	transcript	155319950	155327244	0	+	.	gene_id "ENSMUSG00000120354.2"; transcript_id "ENSMUST00000365678.1"; gene_type "lncRNA"; gene_name "Gm52713"; transcript_type "lncRNA"; transcript_name "Gm52713-206"; level 2; mgi_id "MGI:6367069"; tag "basic"; tag "TAGENE";
chr4	HAVANA	exon	155319951	155320063	0	+	.	gene_id "ENSMUSG00000120354.2"; transcript_id "ENSMUST00000365679.1"; gene_type "lncRNA"; gene_name "Gm52713"; transcript_type "lncRNA"; transcript_name "Gm52713-207"; exon_number 1; exon_id "ENSMUSE00001719579.1"; level 2; mgi_id "MGI:6367069"; tag "basic"; tag "TAGENE";
chr4	HAVANA	transcript	155319951	155327244	0	+	.	gene_id "ENSMUSG00000120354.2"; transcript_id "ENSMUST00000365679.1"; gene_type "lncRNA"; gene_name "Gm52713"; transcript_type "lncRNA"; transcript_name "Gm52713-207"; level 2; mgi_id "MGI:6367069"; tag "basic"; tag "TAGENE";
chr4	HAVANA	exon	155319952	155320063	0	+	.	gene_id "ENSMUSG00000120354.2"; transcript_id "ENSMUST00000365675.1"; gene_type "lncRNA"; gene_name "Gm52713"; transcript_type "lncRNA"; transcript_name "Gm52713-203"; exon_number 1; exon_id "ENSMUSE00001719568.1"; level 2; mgi_id "MGI:6367069"; tag "basic"; tag "Ensembl_canonical"; tag "GENCODE_Primary"; tag "TAGENE";
chr4	HAVANA	transcript	155319952	155328401	0	+	.	gene_id "ENSMUSG00000120354.2"; transcript_id "ENSMUST00000365675.1"; gene_type "lncRNA"; gene_name "Gm52713"; transcript_type "lncRNA"; transcript_name "Gm52713-203"; level 2; mgi_id "MGI:6367069"; tag "basic"; tag "Ensembl_canonical"; tag "GENCODE_Primary"; tag "TAGENE";
chr4	HAVANA	exon	155319966	155320063	0	+	.	gene_id "ENSMUSG00000120354.2"; transcript_id "ENSMUST00000365676.1"; gene_type "lncRNA"; gene_name "Gm52713"; transcript_type "lncRNA"; transcript_name "Gm52713-204"; exon_number 1; exon_id "ENSMUSE00001719570.1"; level 2; mgi_id "MGI:6367069"; tag "basic"; tag "TAGENE";
chr4	HAVANA	transcript	155319966	155328401	0	+	.	gene_id "ENSMUSG00000120354.2"; transcript_id "ENSMUST00000365676.1"; gene_type "lncRNA"; gene_name "Gm52713"; transcript_type "lncRNA"; transcript_name "Gm52713-204"; level 2; mgi_id "MGI:6367069"; tag "basic"; tag "TAGENE";
chr4	HAVANA	exon	155319970	155320063	0	+	.	gene_id "ENSMUSG00000120354.2"; transcript_id "ENSMUST00000365677.1"; gene_type "lncRNA"; gene_name "Gm52713"; transcript_type "lncRNA"; transcript_name "Gm52713-205"; exon_number 1; exon_id "ENSMUSE00001719580.1"; level 2; mgi_id "MGI:6367069"; tag "basic"; tag "TAGENE";
chr4	HAVANA	transcript	155319970	155328401	0	+	.	gene_id "ENSMUSG00000120354.2"; transcript_id "ENSMUST00000365677.1"; gene_type "lncRNA"; gene_name "Gm52713"; transcript_type "lncRNA"; transcript_name "Gm52713-205"; level 2; mgi_id "MGI:6367069"; tag "basic"; tag "TAGENE";
chr4	HAVANA	exon	155319974	155320063	0	+	.	gene_id "ENSMUSG00000120354.2"; transcript_id "ENSMUST00000365680.1"; gene_type "lncRNA"; gene_name "Gm52713"; transcript_type "lncRNA"; transcript_name "Gm52713-208"; exon_number 1; exon_id "ENSMUSE00001719569.1"; level 2; mgi_id "MGI:6367069"; tag "basic"; tag "TAGENE";
chr4	HAVANA	transcript	155319974	155327244	0	+	.	gene_id "ENSMUSG00000120354.2"; transcript_id "ENSMUST00000365680.1"; gene_type "lncRNA"; gene_name "Gm52713"; transcript_type "lncRNA"; transcript_name "Gm52713-208"; level 2; mgi_id "MGI:6367069"; tag "basic"; tag "TAGENE";
chr4	sragcm37_es	exon	155320583	155320682	0.0252252630582238	+	.	gene_id "ENSMUSG00000120354.2"; transcript_id "ENSMUSG00000120354.2_tx_6"; exon_id "chr4_155320583_155320682_+"; exonnum "1"; txlen "1024";
chr4	HAVANA	exon	155320722	155320813	0	+	.	gene_id "ENSMUSG00000120354.2"; transcript_id "ENSMUST00000365679.1"; gene_type "lncRNA"; gene_name "Gm52713"; transcript_type "lncRNA"; transcript_name "Gm52713-207"; exon_number 2; exon_id "ENSMUSE00001719575.1"; level 2; mgi_id "MGI:6367069"; tag "basic"; tag "TAGENE";
chr4	HAVANA	exon	155320722	155320813	0	+	.	gene_id "ENSMUSG00000120354.2"; transcript_id "ENSMUST00000365675.1"; gene_type "lncRNA"; gene_name "Gm52713"; transcript_type "lncRNA"; transcript_name "Gm52713-203"; exon_number 2; exon_id "ENSMUSE00001719575.1"; level 2; mgi_id "MGI:6367069"; tag "basic"; tag "Ensembl_canonical"; tag "GENCODE_Primary"; tag "TAGENE";
chr4	HAVANA	exon	155320722	155320813	0	+	.	gene_id "ENSMUSG00000120354.2"; transcript_id "ENSMUST00000365676.1"; gene_type "lncRNA"; gene_name "Gm52713"; transcript_type "lncRNA"; transcript_name "Gm52713-204"; exon_number 2; exon_id "ENSMUSE00001719575.1"; level 2; mgi_id "MGI:6367069"; tag "basic"; tag "TAGENE";
chr4	HAVANA	exon	155320722	155320813	0	+	.	gene_id "ENSMUSG00000120354.2"; transcript_id "ENSMUST00000365677.1"; gene_type "lncRNA"; gene_name "Gm52713"; transcript_type "lncRNA"; transcript_name "Gm52713-205"; exon_number 2; exon_id "ENSMUSE00001719575.1"; level 2; mgi_id "MGI:6367069"; tag "basic"; tag "TAGENE";
chr4	HAVANA	exon	155320722	155320813	0	+	.	gene_id "ENSMUSG00000120354.2"; transcript_id "ENSMUST00000365680.1"; gene_type "lncRNA"; gene_name "Gm52713"; transcript_type "lncRNA"; transcript_name "Gm52713-208"; exon_number 2; exon_id "ENSMUSE00001719575.1"; level 2; mgi_id "MGI:6367069"; tag "basic"; tag "TAGENE";
chr4	ENSEMBL_gcm37	exon	155320722	155320813	0.080175340379014	+	.	gene_id "ENSMUSG00000120354.2"; transcript_id "ENSMUSG00000120354.2_tx_3"; exon_id "chr4_155320722_155320813_+"; exonnum "1"; txlen "589";
chr4	HAVANA	exon	155320722	155321027	0	+	.	gene_id "ENSMUSG00000120354.2"; transcript_id "ENSMUST00000242734.2"; gene_type "lncRNA"; gene_name "Gm52713"; transcript_type "lncRNA"; transcript_name "Gm52713-201"; exon_number 2; exon_id "ENSMUSE00001719571.1"; level 2; mgi_id "MGI:6367069"; tag "basic"; tag "TAGENE";
chr4	sragcm37_es	exon	155324750	155324941	0.0616211012813932	+	.	gene_id "ENSMUSG00000120354.2"; transcript_id "ENSMUSG00000120354.2_tx_4"; exon_id "chr4_155324750_155324941_+"; exonnum "1"; txlen "1116";
chr4	HAVANA	exon	155326048	155326220	0	+	.	gene_id "ENSMUSG00000120354.2"; transcript_id "ENSMUST00000365675.1"; gene_type "lncRNA"; gene_name "Gm52713"; transcript_type "lncRNA"; transcript_name "Gm52713-203"; exon_number 3; exon_id "ENSMUSE00001719563.1"; level 2; mgi_id "MGI:6367069"; tag "basic"; tag "Ensembl_canonical"; tag "GENCODE_Primary"; tag "TAGENE";
chr4	HAVANA	exon	155326048	155326230	0	+	.	gene_id "ENSMUSG00000120354.2"; transcript_id "ENSMUST00000365678.1"; gene_type "lncRNA"; gene_name "Gm52713"; transcript_type "lncRNA"; transcript_name "Gm52713-206"; exon_number 2; exon_id "ENSMUSE00001719576.1"; level 2; mgi_id "MGI:6367069"; tag "basic"; tag "TAGENE";
chr4	HAVANA	exon	155326048	155326230	0	+	.	gene_id "ENSMUSG00000120354.2"; transcript_id "ENSMUST00000365676.1"; gene_type "lncRNA"; gene_name "Gm52713"; transcript_type "lncRNA"; transcript_name "Gm52713-204"; exon_number 3; exon_id "ENSMUSE00001719576.1"; level 2; mgi_id "MGI:6367069"; tag "basic"; tag "TAGENE";
chr4	HAVANA	exon	155326048	155326230	0	+	.	gene_id "ENSMUSG00000120354.2"; transcript_id "ENSMUST00000365680.1"; gene_type "lncRNA"; gene_name "Gm52713"; transcript_type "lncRNA"; transcript_name "Gm52713-208"; exon_number 3; exon_id "ENSMUSE00001719576.1"; level 2; mgi_id "MGI:6367069"; tag "basic"; tag "TAGENE";
chr4	ENSEMBL_gcm37	exon	155326048	155326230	0.0616211012813932	+	.	gene_id "ENSMUSG00000120354.2"; transcript_id "ENSMUSG00000120354.2_tx_4"; exon_id "chr4_155326048_155326230_+"; exonnum "2"; txlen "1116";
chr4	ENSEMBL_gcm37	exon	155326048	155326230	0.0252252630582238	+	.	gene_id "ENSMUSG00000120354.2"; transcript_id "ENSMUSG00000120354.2_tx_6"; exon_id "chr4_155326048_155326230_+"; exonnum "2"; txlen "1024";
chr4	HAVANA	exon	155326048	155327093	0	+	.	gene_id "ENSMUSG00000120354.2"; transcript_id "ENSMUST00000365677.1"; gene_type "lncRNA"; gene_name "Gm52713"; transcript_type "lncRNA"; transcript_name "Gm52713-205"; exon_number 3; exon_id "ENSMUSE00001719573.1"; level 2; mgi_id "MGI:6367069"; tag "basic"; tag "TAGENE";
chr4	HAVANA	exon	155326048	155327244	0	+	.	gene_id "ENSMUSG00000120354.2"; transcript_id "ENSMUST00000365679.1"; gene_type "lncRNA"; gene_name "Gm52713"; transcript_type "lncRNA"; transcript_name "Gm52713-207"; exon_number 3; exon_id "ENSMUSE00001719564.1"; level 2; mgi_id "MGI:6367069"; tag "basic"; tag "TAGENE";
chr4	sragcm37_mid	exon	155326101	155326230	0.114989360037892	+	.	gene_id "ENSMUSG00000120354.2"; transcript_id "ENSMUSG00000120354.2_tx_2"; exon_id "chr4_155326101_155326230_+"; exonnum "1"; txlen "871";
chr4	sragcm37_mid	exon	155326101	155326230	0.080175340379014	+	.	gene_id "ENSMUSG00000120354.2"; transcript_id "ENSMUSG00000120354.2_tx_3"; exon_id "chr4_155326101_155326230_+"; exonnum "2"; txlen "589";
chr4	HAVANA	exon	155326727	155327093	0	+	.	gene_id "ENSMUSG00000120354.2"; transcript_id "ENSMUST00000365676.1"; gene_type "lncRNA"; gene_name "Gm52713"; transcript_type "lncRNA"; transcript_name "Gm52713-204"; exon_number 4; exon_id "ENSMUSE00001719574.1"; level 2; mgi_id "MGI:6367069"; tag "basic"; tag "TAGENE";
chr4	ENSEMBL_gcm37	exon	155326727	155327093	0.114989360037892	+	.	gene_id "ENSMUSG00000120354.2"; transcript_id "ENSMUSG00000120354.2_tx_2"; exon_id "chr4_155326727_155327093_+"; exonnum "2"; txlen "871";
chr4	ENSEMBL_gcm37	exon	155326727	155327093	0.080175340379014	+	.	gene_id "ENSMUSG00000120354.2"; transcript_id "ENSMUSG00000120354.2_tx_3"; exon_id "chr4_155326727_155327093_+"; exonnum "3"; txlen "589";
chr4	ENSEMBL_gcm37	exon	155326727	155327093	0.0616211012813932	+	.	gene_id "ENSMUSG00000120354.2"; transcript_id "ENSMUSG00000120354.2_tx_4"; exon_id "chr4_155326727_155327093_+"; exonnum "3"; txlen "1116";
chr4	ENSEMBL_gcm37	exon	155326727	155327093	0.0252252630582238	+	.	gene_id "ENSMUSG00000120354.2"; transcript_id "ENSMUSG00000120354.2_tx_6"; exon_id "chr4_155326727_155327093_+"; exonnum "3"; txlen "1024";
chr4	HAVANA	exon	155326727	155327244	0	+	.	gene_id "ENSMUSG00000120354.2"; transcript_id "ENSMUST00000365680.1"; gene_type "lncRNA"; gene_name "Gm52713"; transcript_type "lncRNA"; transcript_name "Gm52713-208"; exon_number 4; exon_id "ENSMUSE00001719566.1"; level 2; mgi_id "MGI:6367069"; tag "basic"; tag "TAGENE";
chr4	HAVANA	exon	155326825	155327093	0	+	.	gene_id "ENSMUSG00000120354.2"; transcript_id "ENSMUST00000365675.1"; gene_type "lncRNA"; gene_name "Gm52713"; transcript_type "lncRNA"; transcript_name "Gm52713-203"; exon_number 4; exon_id "ENSMUSE00001719577.1"; level 2; mgi_id "MGI:6367069"; tag "basic"; tag "Ensembl_canonical"; tag "GENCODE_Primary"; tag "TAGENE";
chr4	HAVANA	exon	155326825	155327244	0	+	.	gene_id "ENSMUSG00000120354.2"; transcript_id "ENSMUST00000365678.1"; gene_type "lncRNA"; gene_name "Gm52713"; transcript_type "lncRNA"; transcript_name "Gm52713-206"; exon_number 3; exon_id "ENSMUSE00001719572.1"; level 2; mgi_id "MGI:6367069"; tag "basic"; tag "TAGENE";
chr4	HAVANA	exon	155328028	155328401	0	+	.	gene_id "ENSMUSG00000120354.2"; transcript_id "ENSMUST00000365675.1"; gene_type "lncRNA"; gene_name "Gm52713"; transcript_type "lncRNA"; transcript_name "Gm52713-203"; exon_number 5; exon_id "ENSMUSE00001719562.1"; level 2; mgi_id "MGI:6367069"; tag "basic"; tag "Ensembl_canonical"; tag "GENCODE_Primary"; tag "TAGENE";
chr4	HAVANA	exon	155328028	155328401	0	+	.	gene_id "ENSMUSG00000120354.2"; transcript_id "ENSMUST00000365676.1"; gene_type "lncRNA"; gene_name "Gm52713"; transcript_type "lncRNA"; transcript_name "Gm52713-204"; exon_number 5; exon_id "ENSMUSE00001719562.1"; level 2; mgi_id "MGI:6367069"; tag "basic"; tag "TAGENE";
chr4	HAVANA	exon	155328028	155328401	0	+	.	gene_id "ENSMUSG00000120354.2"; transcript_id "ENSMUST00000365677.1"; gene_type "lncRNA"; gene_name "Gm52713"; transcript_type "lncRNA"; transcript_name "Gm52713-205"; exon_number 4; exon_id "ENSMUSE00001719562.1"; level 2; mgi_id "MGI:6367069"; tag "basic"; tag "TAGENE";
chr4	ENSEMBL_gcm37	exon	155328028	155328401	0.114989360037892	+	.	gene_id "ENSMUSG00000120354.2"; transcript_id "ENSMUSG00000120354.2_tx_2"; exon_id "chr4_155328028_155328401_+"; exonnum "3"; txlen "871";
chr4	ENSEMBL_gcm37	exon	155328028	155328401	0.0616211012813932	+	.	gene_id "ENSMUSG00000120354.2"; transcript_id "ENSMUSG00000120354.2_tx_4"; exon_id "chr4_155328028_155328401_+"; exonnum "4"; txlen "1116";
chr4	ENSEMBL_gcm37	exon	155328028	155328401	0.0252252630582238	+	.	gene_id "ENSMUSG00000120354.2"; transcript_id "ENSMUSG00000120354.2_tx_6"; exon_id "chr4_155328028_155328401_+"; exonnum "4"; txlen "1024";
chr4	HAVANA	exon	155334259	155334420	0	+	.	gene_id "ENSMUSG00000073684.14"; transcript_id "ENSMUST00000126803.8"; gene_type "protein_coding"; gene_name "Faap20"; transcript_type "protein_coding_CDS_not_defined"; transcript_name "Faap20-205"; exon_number 1; exon_id "ENSMUSE00000802590.2"; level 2; transcript_support_level "3"; mgi_id "MGI:1914763"; havana_gene "OTTMUSG00000010597.1"; havana_transcript "OTTMUST00000024738.1";
chr4	HAVANA	transcript	155334259	155340876	0	+	.	gene_id "ENSMUSG00000073684.14"; transcript_id "ENSMUST00000126803.8"; gene_type "protein_coding"; gene_name "Faap20"; transcript_type "protein_coding_CDS_not_defined"; transcript_name "Faap20-205"; level 2; transcript_support_level "3"; mgi_id "MGI:1914763"; havana_gene "OTTMUSG00000010597.1"; havana_transcript "OTTMUST00000024738.1";
chr4	HAVANA	gene	155334259	155341144	0	+	.	gene_id "ENSMUSG00000073684.14"; gene_type "protein_coding"; gene_name "Faap20"; level 2; mgi_id "MGI:1914763"; havana_gene "OTTMUSG00000010597.1";
chr4	HAVANA	exon	155334318	155334420	0	+	.	gene_id "ENSMUSG00000073684.14"; transcript_id "ENSMUST00000126713.2"; gene_type "protein_coding"; gene_name "Faap20"; transcript_type "protein_coding_CDS_not_defined"; transcript_name "Faap20-204"; exon_number 1; exon_id "ENSMUSE00000827415.2"; level 2; transcript_support_level "2"; mgi_id "MGI:1914763"; havana_gene "OTTMUSG00000010597.1"; havana_transcript "OTTMUST00000024739.1";
chr4	HAVANA	transcript	155334318	155335409	0	+	.	gene_id "ENSMUSG00000073684.14"; transcript_id "ENSMUST00000126713.2"; gene_type "protein_coding"; gene_name "Faap20"; transcript_type "protein_coding_CDS_not_defined"; transcript_name "Faap20-204"; level 2; transcript_support_level "2"; mgi_id "MGI:1914763"; havana_gene "OTTMUSG00000010597.1"; havana_transcript "OTTMUST00000024739.1";
chr4	HAVANA	exon	155334334	155334519	0	+	.	gene_id "ENSMUSG00000073684.14"; transcript_id "ENSMUST00000122957.2"; gene_type "protein_coding"; gene_name "Faap20"; transcript_type "protein_coding_CDS_not_defined"; transcript_name "Faap20-203"; exon_number 1; exon_id "ENSMUSE00000773304.2"; level 2; transcript_support_level "3"; mgi_id "MGI:1914763"; havana_gene "OTTMUSG00000010597.1"; havana_transcript "OTTMUST00000024740.1";
chr4	HAVANA	transcript	155334334	155335267	0	+	.	gene_id "ENSMUSG00000073684.14"; transcript_id "ENSMUST00000122957.2"; gene_type "protein_coding"; gene_name "Faap20"; transcript_type "protein_coding_CDS_not_defined"; transcript_name "Faap20-203"; level 2; transcript_support_level "3"; mgi_id "MGI:1914763"; havana_gene "OTTMUSG00000010597.1"; havana_transcript "OTTMUST00000024740.1";
chr4	HAVANA	exon	155334354	155334420	0	+	.	gene_id "ENSMUSG00000073684.14"; transcript_id "ENSMUST00000149468.8"; gene_type "protein_coding"; gene_name "Faap20"; transcript_type "protein_coding_CDS_not_defined"; transcript_name "Faap20-208"; exon_number 1; exon_id "ENSMUSE00000777464.2"; level 2; transcript_support_level "3"; mgi_id "MGI:1914763"; havana_gene "OTTMUSG00000010597.1"; havana_transcript "OTTMUST00000024741.1";
chr4	HAVANA	transcript	155334354	155340920	0	+	.	gene_id "ENSMUSG00000073684.14"; transcript_id "ENSMUST00000149468.8"; gene_type "protein_coding"; gene_name "Faap20"; transcript_type "protein_coding_CDS_not_defined"; transcript_name "Faap20-208"; level 2; transcript_support_level "3"; mgi_id "MGI:1914763"; havana_gene "OTTMUSG00000010597.1"; havana_transcript "OTTMUST00000024741.1";
chr4	HAVANA	UTR	155334423	155334457	0	+	.	gene_id "ENSMUSG00000073684.14"; transcript_id "ENSMUST00000148406.8"; gene_type "protein_coding"; gene_name "Faap20"; transcript_type "nonsense_mediated_decay"; transcript_name "Faap20-207"; exon_number 1; exon_id "ENSMUSE00000727238.2"; level 2; protein_id "ENSMUSP00000117360.2"; transcript_support_level "5"; mgi_id "MGI:1914763"; havana_gene "OTTMUSG00000010597.1"; havana_transcript "OTTMUST00000024736.1";
chr4	ENSEMBL	UTR	155334423	155334457	0	+	.	gene_id "ENSMUSG00000073684.14"; transcript_id "ENSMUST00000178473.8"; gene_type "protein_coding"; gene_name "Faap20"; transcript_type "protein_coding"; transcript_name "Faap20-210"; exon_number 1; exon_id "ENSMUSE00000727238.2"; level 3; protein_id "ENSMUSP00000137116.2"; transcript_support_level "1"; mgi_id "MGI:1914763"; tag "basic"; tag "Ensembl_canonical"; tag "GENCODE_Primary"; tag "appris_principal_2"; tag "CCDS"; ccdsid "CCDS57317.1"; havana_gene "OTTMUSG00000010597.1";
chr4	HAVANA	exon	155334423	155334519	0	+	.	gene_id "ENSMUSG00000073684.14"; transcript_id "ENSMUST00000148406.8"; gene_type "protein_coding"; gene_name "Faap20"; transcript_type "nonsense_mediated_decay"; transcript_name "Faap20-207"; exon_number 1; exon_id "ENSMUSE00000727238.2"; level 2; protein_id "ENSMUSP00000117360.2"; transcript_support_level "5"; mgi_id "MGI:1914763"; havana_gene "OTTMUSG00000010597.1"; havana_transcript "OTTMUST00000024736.1";
chr4	ENSEMBL	exon	155334423	155334519	0	+	.	gene_id "ENSMUSG00000073684.14"; transcript_id "ENSMUST00000178473.8"; gene_type "protein_coding"; gene_name "Faap20"; transcript_type "protein_coding"; transcript_name "Faap20-210"; exon_number 1; exon_id "ENSMUSE00000727238.2"; level 3; protein_id "ENSMUSP00000137116.2"; transcript_support_level "1"; mgi_id "MGI:1914763"; tag "basic"; tag "Ensembl_canonical"; tag "GENCODE_Primary"; tag "appris_principal_2"; tag "CCDS"; ccdsid "CCDS57317.1"; havana_gene "OTTMUSG00000010597.1";
chr4	HAVANA	transcript	155334423	155341140	0	+	.	gene_id "ENSMUSG00000073684.14"; transcript_id "ENSMUST00000148406.8"; gene_type "protein_coding"; gene_name "Faap20"; transcript_type "nonsense_mediated_decay"; transcript_name "Faap20-207"; level 2; protein_id "ENSMUSP00000117360.2"; transcript_support_level "5"; mgi_id "MGI:1914763"; havana_gene "OTTMUSG00000010597.1"; havana_transcript "OTTMUST00000024736.1";
chr4	ENSEMBL	transcript	155334423	155341144	0	+	.	gene_id "ENSMUSG00000073684.14"; transcript_id "ENSMUST00000178473.8"; gene_type "protein_coding"; gene_name "Faap20"; transcript_type "protein_coding"; transcript_name "Faap20-210"; level 3; protein_id "ENSMUSP00000137116.2"; transcript_support_level "1"; mgi_id "MGI:1914763"; tag "basic"; tag "Ensembl_canonical"; tag "GENCODE_Primary"; tag "appris_principal_2"; tag "CCDS"; ccdsid "CCDS57317.1"; havana_gene "OTTMUSG00000010597.1";
chr4	HAVANA	UTR	155334446	155334457	0	+	.	gene_id "ENSMUSG00000073684.14"; transcript_id "ENSMUST00000105627.8"; gene_type "protein_coding"; gene_name "Faap20"; transcript_type "protein_coding"; transcript_name "Faap20-202"; exon_number 1; exon_id "ENSMUSE00000666922.2"; level 2; protein_id "ENSMUSP00000101252.2"; transcript_support_level "2"; mgi_id "MGI:1914763"; tag "basic"; tag "appris_alternative_2"; tag "CCDS"; ccdsid "CCDS84835.1"; havana_gene "OTTMUSG00000010597.1"; havana_transcript "OTTMUST00000024742.1";
chr4	HAVANA	exon	155334446	155334519	0	+	.	gene_id "ENSMUSG00000073684.14"; transcript_id "ENSMUST00000105627.8"; gene_type "protein_coding"; gene_name "Faap20"; transcript_type "protein_coding"; transcript_name "Faap20-202"; exon_number 1; exon_id "ENSMUSE00000666922.2"; level 2; protein_id "ENSMUSP00000101252.2"; transcript_support_level "2"; mgi_id "MGI:1914763"; tag "basic"; tag "appris_alternative_2"; tag "CCDS"; ccdsid "CCDS84835.1"; havana_gene "OTTMUSG00000010597.1"; havana_transcript "OTTMUST00000024742.1";
chr4	HAVANA	transcript	155334446	155340840	0	+	.	gene_id "ENSMUSG00000073684.14"; transcript_id "ENSMUST00000105627.8"; gene_type "protein_coding"; gene_name "Faap20"; transcript_type "protein_coding"; transcript_name "Faap20-202"; level 2; protein_id "ENSMUSP00000101252.2"; transcript_support_level "2"; mgi_id "MGI:1914763"; tag "basic"; tag "appris_alternative_2"; tag "CCDS"; ccdsid "CCDS84835.1"; havana_gene "OTTMUSG00000010597.1"; havana_transcript "OTTMUST00000024742.1";
chr4	HAVANA	start_codon	155334458	155334460	0	+	0	gene_id "ENSMUSG00000073684.14"; transcript_id "ENSMUST00000148406.8"; gene_type "protein_coding"; gene_name "Faap20"; transcript_type "nonsense_mediated_decay"; transcript_name "Faap20-207"; exon_number 1; exon_id "ENSMUSE00000727238.2"; level 2; protein_id "ENSMUSP00000117360.2"; transcript_support_level "5"; mgi_id "MGI:1914763"; havana_gene "OTTMUSG00000010597.1"; havana_transcript "OTTMUST00000024736.1";
chr4	ENSEMBL	start_codon	155334458	155334460	0	+	0	gene_id "ENSMUSG00000073684.14"; transcript_id "ENSMUST00000178473.8"; gene_type "protein_coding"; gene_name "Faap20"; transcript_type "protein_coding"; transcript_name "Faap20-210"; exon_number 1; exon_id "ENSMUSE00000727238.2"; level 3; protein_id "ENSMUSP00000137116.2"; transcript_support_level "1"; mgi_id "MGI:1914763"; tag "basic"; tag "Ensembl_canonical"; tag "GENCODE_Primary"; tag "appris_principal_2"; tag "CCDS"; ccdsid "CCDS57317.1"; havana_gene "OTTMUSG00000010597.1";
chr4	HAVANA	start_codon	155334458	155334460	0	+	0	gene_id "ENSMUSG00000073684.14"; transcript_id "ENSMUST00000105627.8"; gene_type "protein_coding"; gene_name "Faap20"; transcript_type "protein_coding"; transcript_name "Faap20-202"; exon_number 1; exon_id "ENSMUSE00000666922.2"; level 2; protein_id "ENSMUSP00000101252.2"; transcript_support_level "2"; mgi_id "MGI:1914763"; tag "basic"; tag "appris_alternative_2"; tag "CCDS"; ccdsid "CCDS84835.1"; havana_gene "OTTMUSG00000010597.1"; havana_transcript "OTTMUST00000024742.1";
chr4	HAVANA	CDS	155334458	155334519	0	+	0	gene_id "ENSMUSG00000073684.14"; transcript_id "ENSMUST00000148406.8"; gene_type "protein_coding"; gene_name "Faap20"; transcript_type "nonsense_mediated_decay"; transcript_name "Faap20-207"; exon_number 1; exon_id "ENSMUSE00000727238.2"; level 2; protein_id "ENSMUSP00000117360.2"; transcript_support_level "5"; mgi_id "MGI:1914763"; havana_gene "OTTMUSG00000010597.1"; havana_transcript "OTTMUST00000024736.1";
chr4	ENSEMBL	CDS	155334458	155334519	0	+	0	gene_id "ENSMUSG00000073684.14"; transcript_id "ENSMUST00000178473.8"; gene_type "protein_coding"; gene_name "Faap20"; transcript_type "protein_coding"; transcript_name "Faap20-210"; exon_number 1; exon_id "ENSMUSE00000727238.2"; level 3; protein_id "ENSMUSP00000137116.2"; transcript_support_level "1"; mgi_id "MGI:1914763"; tag "basic"; tag "Ensembl_canonical"; tag "GENCODE_Primary"; tag "appris_principal_2"; tag "CCDS"; ccdsid "CCDS57317.1"; havana_gene "OTTMUSG00000010597.1";
chr4	HAVANA	CDS	155334458	155334519	0	+	0	gene_id "ENSMUSG00000073684.14"; transcript_id "ENSMUST00000105627.8"; gene_type "protein_coding"; gene_name "Faap20"; transcript_type "protein_coding"; transcript_name "Faap20-202"; exon_number 1; exon_id "ENSMUSE00000666922.2"; level 2; protein_id "ENSMUSP00000101252.2"; transcript_support_level "2"; mgi_id "MGI:1914763"; tag "basic"; tag "appris_alternative_2"; tag "CCDS"; ccdsid "CCDS84835.1"; havana_gene "OTTMUSG00000010597.1"; havana_transcript "OTTMUST00000024742.1";
chr4	HAVANA	UTR	155334460	155334930	0	+	.	gene_id "ENSMUSG00000073684.14"; transcript_id "ENSMUST00000097747.9"; gene_type "protein_coding"; gene_name "Faap20"; transcript_type "protein_coding"; transcript_name "Faap20-201"; exon_number 1; exon_id "ENSMUSE00000630002.3"; level 2; protein_id "ENSMUSP00000095354.3"; transcript_support_level "1"; mgi_id "MGI:1914763"; tag "basic"; tag "appris_alternative_2"; havana_gene "OTTMUSG00000010597.1"; havana_transcript "OTTMUST00000024737.1";
chr4	HAVANA	exon	155334460	155335107	0	+	.	gene_id "ENSMUSG00000073684.14"; transcript_id "ENSMUST00000097747.9"; gene_type "protein_coding"; gene_name "Faap20"; transcript_type "protein_coding"; transcript_name "Faap20-201"; exon_number 1; exon_id "ENSMUSE00000630002.3"; level 2; protein_id "ENSMUSP00000095354.3"; transcript_support_level "1"; mgi_id "MGI:1914763"; tag "basic"; tag "appris_alternative_2"; havana_gene "OTTMUSG00000010597.1"; havana_transcript "OTTMUST00000024737.1";
chr4	HAVANA	transcript	155334460	155341141	0	+	.	gene_id "ENSMUSG00000073684.14"; transcript_id "ENSMUST00000097747.9"; gene_type "protein_coding"; gene_name "Faap20"; transcript_type "protein_coding"; transcript_name "Faap20-201"; level 2; protein_id "ENSMUSP00000095354.3"; transcript_support_level "1"; mgi_id "MGI:1914763"; tag "basic"; tag "appris_alternative_2"; havana_gene "OTTMUSG00000010597.1"; havana_transcript "OTTMUST00000024737.1";
chr4	HAVANA	exon	155334789	155334809	0	+	.	gene_id "ENSMUSG00000073684.14"; transcript_id "ENSMUST00000143709.2"; gene_type "protein_coding"; gene_name "Faap20"; transcript_type "protein_coding"; transcript_name "Faap20-206"; exon_number 1; exon_id "ENSMUSE00000787704.2"; level 2; protein_id "ENSMUSP00000121522.2"; transcript_support_level "3"; mgi_id "MGI:1914763"; tag "mRNA_start_NF"; tag "cds_start_NF"; havana_gene "OTTMUSG00000010597.1"; havana_transcript "OTTMUST00000024743.1";
chr4	HAVANA	CDS	155334789	155334809	0	+	1	gene_id "ENSMUSG00000073684.14"; transcript_id "ENSMUST00000143709.2"; gene_type "protein_coding"; gene_name "Faap20"; transcript_type "protein_coding"; transcript_name "Faap20-206"; exon_number 1; exon_id "ENSMUSE00000787704.2"; level 2; protein_id "ENSMUSP00000121522.2"; transcript_support_level "3"; mgi_id "MGI:1914763"; tag "mRNA_start_NF"; tag "cds_start_NF"; havana_gene "OTTMUSG00000010597.1"; havana_transcript "OTTMUST00000024743.1";
chr4	HAVANA	transcript	155334789	155340875	0	+	.	gene_id "ENSMUSG00000073684.14"; transcript_id "ENSMUST00000143709.2"; gene_type "protein_coding"; gene_name "Faap20"; transcript_type "protein_coding"; transcript_name "Faap20-206"; level 2; protein_id "ENSMUSP00000121522.2"; transcript_support_level "3"; mgi_id "MGI:1914763"; tag "mRNA_start_NF"; tag "cds_start_NF"; havana_gene "OTTMUSG00000010597.1"; havana_transcript "OTTMUST00000024743.1";
chr4	HAVANA	start_codon	155334931	155334933	0	+	0	gene_id "ENSMUSG00000073684.14"; transcript_id "ENSMUST00000097747.9"; gene_type "protein_coding"; gene_name "Faap20"; transcript_type "protein_coding"; transcript_name "Faap20-201"; exon_number 1; exon_id "ENSMUSE00000630002.3"; level 2; protein_id "ENSMUSP00000095354.3"; transcript_support_level "1"; mgi_id "MGI:1914763"; tag "basic"; tag "appris_alternative_2"; havana_gene "OTTMUSG00000010597.1"; havana_transcript "OTTMUST00000024737.1";
chr4	HAVANA	CDS	155334931	155335107	0	+	0	gene_id "ENSMUSG00000073684.14"; transcript_id "ENSMUST00000097747.9"; gene_type "protein_coding"; gene_name "Faap20"; transcript_type "protein_coding"; transcript_name "Faap20-201"; exon_number 1; exon_id "ENSMUSE00000630002.3"; level 2; protein_id "ENSMUSP00000095354.3"; transcript_support_level "1"; mgi_id "MGI:1914763"; tag "basic"; tag "appris_alternative_2"; havana_gene "OTTMUSG00000010597.1"; havana_transcript "OTTMUST00000024737.1";
chr4	HAVANA	exon	155334963	155335107	0	+	.	gene_id "ENSMUSG00000073684.14"; transcript_id "ENSMUST00000126713.2"; gene_type "protein_coding"; gene_name "Faap20"; transcript_type "protein_coding_CDS_not_defined"; transcript_name "Faap20-204"; exon_number 2; exon_id "ENSMUSE00001246345.2"; level 2; transcript_support_level "2"; mgi_id "MGI:1914763"; havana_gene "OTTMUSG00000010597.1"; havana_transcript "OTTMUST00000024739.1";
chr4	ENSEMBL	exon	155334963	155335107	0	+	.	gene_id "ENSMUSG00000073684.14"; transcript_id "ENSMUST00000178473.8"; gene_type "protein_coding"; gene_name "Faap20"; transcript_type "protein_coding"; transcript_name "Faap20-210"; exon_number 2; exon_id "ENSMUSE00001263489.2"; level 3; protein_id "ENSMUSP00000137116.2"; transcript_support_level "1"; mgi_id "MGI:1914763"; tag "basic"; tag "Ensembl_canonical"; tag "GENCODE_Primary"; tag "appris_principal_2"; tag "CCDS"; ccdsid "CCDS57317.1"; havana_gene "OTTMUSG00000010597.1";
chr4	ENSEMBL	CDS	155334963	155335107	0	+	1	gene_id "ENSMUSG00000073684.14"; transcript_id "ENSMUST00000178473.8"; gene_type "protein_coding"; gene_name "Faap20"; transcript_type "protein_coding"; transcript_name "Faap20-210"; exon_number 2; exon_id "ENSMUSE00001263489.2"; level 3; protein_id "ENSMUSP00000137116.2"; transcript_support_level "1"; mgi_id "MGI:1914763"; tag "basic"; tag "Ensembl_canonical"; tag "GENCODE_Primary"; tag "appris_principal_2"; tag "CCDS"; ccdsid "CCDS57317.1"; havana_gene "OTTMUSG00000010597.1";
chr4	HAVANA	CDS	155334964	155335039	0	+	1	gene_id "ENSMUSG00000073684.14"; transcript_id "ENSMUST00000148406.8"; gene_type "protein_coding"; gene_name "Faap20"; transcript_type "nonsense_mediated_decay"; transcript_name "Faap20-207"; exon_number 2; exon_id "ENSMUSE00000814481.2"; level 2; protein_id "ENSMUSP00000117360.2"; transcript_support_level "5"; mgi_id "MGI:1914763"; havana_gene "OTTMUSG00000010597.1"; havana_transcript "OTTMUST00000024736.1";
chr4	HAVANA	exon	155334964	155335107	0	+	.	gene_id "ENSMUSG00000073684.14"; transcript_id "ENSMUST00000148406.8"; gene_type "protein_coding"; gene_name "Faap20"; transcript_type "nonsense_mediated_decay"; transcript_name "Faap20-207"; exon_number 2; exon_id "ENSMUSE00000814481.2"; level 2; protein_id "ENSMUSP00000117360.2"; transcript_support_level "5"; mgi_id "MGI:1914763"; havana_gene "OTTMUSG00000010597.1"; havana_transcript "OTTMUST00000024736.1";
chr4	HAVANA	exon	155334997	155335107	0	+	.	gene_id "ENSMUSG00000073684.14"; transcript_id "ENSMUST00000126803.8"; gene_type "protein_coding"; gene_name "Faap20"; transcript_type "protein_coding_CDS_not_defined"; transcript_name "Faap20-205"; exon_number 2; exon_id "ENSMUSE00000836743.2"; level 2; transcript_support_level "3"; mgi_id "MGI:1914763"; havana_gene "OTTMUSG00000010597.1"; havana_transcript "OTTMUST00000024738.1";
chr4	HAVANA	exon	155335002	155335107	0	+	.	gene_id "ENSMUSG00000073684.14"; transcript_id "ENSMUST00000149468.8"; gene_type "protein_coding"; gene_name "Faap20"; transcript_type "protein_coding_CDS_not_defined"; transcript_name "Faap20-208"; exon_number 2; exon_id "ENSMUSE00001223503.2"; level 2; transcript_support_level "3"; mgi_id "MGI:1914763"; havana_gene "OTTMUSG00000010597.1"; havana_transcript "OTTMUST00000024741.1";
chr4	HAVANA	exon	155335002	155335107	0	+	.	gene_id "ENSMUSG00000073684.14"; transcript_id "ENSMUST00000105627.8"; gene_type "protein_coding"; gene_name "Faap20"; transcript_type "protein_coding"; transcript_name "Faap20-202"; exon_number 2; exon_id "ENSMUSE00001248414.2"; level 2; protein_id "ENSMUSP00000101252.2"; transcript_support_level "2"; mgi_id "MGI:1914763"; tag "basic"; tag "appris_alternative_2"; tag "CCDS"; ccdsid "CCDS84835.1"; havana_gene "OTTMUSG00000010597.1"; havana_transcript "OTTMUST00000024742.1";
chr4	HAVANA	CDS	155335002	155335107	0	+	1	gene_id "ENSMUSG00000073684.14"; transcript_id "ENSMUST00000105627.8"; gene_type "protein_coding"; gene_name "Faap20"; transcript_type "protein_coding"; transcript_name "Faap20-202"; exon_number 2; exon_id "ENSMUSE00001248414.2"; level 2; protein_id "ENSMUSP00000101252.2"; transcript_support_level "2"; mgi_id "MGI:1914763"; tag "basic"; tag "appris_alternative_2"; tag "CCDS"; ccdsid "CCDS84835.1"; havana_gene "OTTMUSG00000010597.1"; havana_transcript "OTTMUST00000024742.1";
chr4	HAVANA	exon	155335002	155335107	0	+	.	gene_id "ENSMUSG00000073684.14"; transcript_id "ENSMUST00000143709.2"; gene_type "protein_coding"; gene_name "Faap20"; transcript_type "protein_coding"; transcript_name "Faap20-206"; exon_number 2; exon_id "ENSMUSE00001248414.2"; level 2; protein_id "ENSMUSP00000121522.2"; transcript_support_level "3"; mgi_id "MGI:1914763"; tag "mRNA_start_NF"; tag "cds_start_NF"; havana_gene "OTTMUSG00000010597.1"; havana_transcript "OTTMUST00000024743.1";
chr4	HAVANA	CDS	155335002	155335107	0	+	1	gene_id "ENSMUSG00000073684.14"; transcript_id "ENSMUST00000143709.2"; gene_type "protein_coding"; gene_name "Faap20"; transcript_type "protein_coding"; transcript_name "Faap20-206"; exon_number 2; exon_id "ENSMUSE00001248414.2"; level 2; protein_id "ENSMUSP00000121522.2"; transcript_support_level "3"; mgi_id "MGI:1914763"; tag "mRNA_start_NF"; tag "cds_start_NF"; havana_gene "OTTMUSG00000010597.1"; havana_transcript "OTTMUST00000024743.1";
chr4	HAVANA	exon	155335006	155335107	0	+	.	gene_id "ENSMUSG00000073684.14"; transcript_id "ENSMUST00000122957.2"; gene_type "protein_coding"; gene_name "Faap20"; transcript_type "protein_coding_CDS_not_defined"; transcript_name "Faap20-203"; exon_number 2; exon_id "ENSMUSE00000758786.2"; level 2; transcript_support_level "3"; mgi_id "MGI:1914763"; havana_gene "OTTMUSG00000010597.1"; havana_transcript "OTTMUST00000024740.1";
chr4	HAVANA	stop_codon	155335040	155335042	0	+	0	gene_id "ENSMUSG00000073684.14"; transcript_id "ENSMUST00000148406.8"; gene_type "protein_coding"; gene_name "Faap20"; transcript_type "nonsense_mediated_decay"; transcript_name "Faap20-207"; exon_number 2; exon_id "ENSMUSE00000814481.2"; level 2; protein_id "ENSMUSP00000117360.2"; transcript_support_level "5"; mgi_id "MGI:1914763"; havana_gene "OTTMUSG00000010597.1"; havana_transcript "OTTMUST00000024736.1";
chr4	HAVANA	UTR	155335040	155335107	0	+	.	gene_id "ENSMUSG00000073684.14"; transcript_id "ENSMUST00000148406.8"; gene_type "protein_coding"; gene_name "Faap20"; transcript_type "nonsense_mediated_decay"; transcript_name "Faap20-207"; exon_number 2; exon_id "ENSMUSE00000814481.2"; level 2; protein_id "ENSMUSP00000117360.2"; transcript_support_level "5"; mgi_id "MGI:1914763"; havana_gene "OTTMUSG00000010597.1"; havana_transcript "OTTMUST00000024736.1";
chr4	HAVANA	exon	155335153	155335493	0	+	.	gene_id "ENSMUSG00000073684.14"; transcript_id "ENSMUST00000156404.2"; gene_type "protein_coding"; gene_name "Faap20"; transcript_type "retained_intron"; transcript_name "Faap20-209"; exon_number 1; exon_id "ENSMUSE00000759966.2"; level 2; transcript_support_level "1"; mgi_id "MGI:1914763"; havana_gene "OTTMUSG00000010597.1"; havana_transcript "OTTMUST00000024744.1";
chr4	HAVANA	transcript	155335153	155340905	0	+	.	gene_id "ENSMUSG00000073684.14"; transcript_id "ENSMUST00000156404.2"; gene_type "protein_coding"; gene_name "Faap20"; transcript_type "retained_intron"; transcript_name "Faap20-209"; level 2; transcript_support_level "1"; mgi_id "MGI:1914763"; havana_gene "OTTMUSG00000010597.1"; havana_transcript "OTTMUST00000024744.1";
chr4	HAVANA	exon	155335213	155335267	0	+	.	gene_id "ENSMUSG00000073684.14"; transcript_id "ENSMUST00000122957.2"; gene_type "protein_coding"; gene_name "Faap20"; transcript_type "protein_coding_CDS_not_defined"; transcript_name "Faap20-203"; exon_number 3; exon_id "ENSMUSE00000842473.2"; level 2; transcript_support_level "3"; mgi_id "MGI:1914763"; havana_gene "OTTMUSG00000010597.1"; havana_transcript "OTTMUST00000024740.1";
chr4	HAVANA	exon	155335213	155335409	0	+	.	gene_id "ENSMUSG00000073684.14"; transcript_id "ENSMUST00000126713.2"; gene_type "protein_coding"; gene_name "Faap20"; transcript_type "protein_coding_CDS_not_defined"; transcript_name "Faap20-204"; exon_number 3; exon_id "ENSMUSE00000728504.2"; level 2; transcript_support_level "2"; mgi_id "MGI:1914763"; havana_gene "OTTMUSG00000010597.1"; havana_transcript "OTTMUST00000024739.1";
chr4	HAVANA	exon	155335213	155335493	0	+	.	gene_id "ENSMUSG00000073684.14"; transcript_id "ENSMUST00000126803.8"; gene_type "protein_coding"; gene_name "Faap20"; transcript_type "protein_coding_CDS_not_defined"; transcript_name "Faap20-205"; exon_number 3; exon_id "ENSMUSE00001208554.2"; level 2; transcript_support_level "3"; mgi_id "MGI:1914763"; havana_gene "OTTMUSG00000010597.1"; havana_transcript "OTTMUST00000024738.1";
chr4	HAVANA	exon	155335213	155335493	0	+	.	gene_id "ENSMUSG00000073684.14"; transcript_id "ENSMUST00000149468.8"; gene_type "protein_coding"; gene_name "Faap20"; transcript_type "protein_coding_CDS_not_defined"; transcript_name "Faap20-208"; exon_number 3; exon_id "ENSMUSE00001208554.2"; level 2; transcript_support_level "3"; mgi_id "MGI:1914763"; havana_gene "OTTMUSG00000010597.1"; havana_transcript "OTTMUST00000024741.1";
chr4	HAVANA	exon	155335213	155335493	0	+	.	gene_id "ENSMUSG00000073684.14"; transcript_id "ENSMUST00000148406.8"; gene_type "protein_coding"; gene_name "Faap20"; transcript_type "nonsense_mediated_decay"; transcript_name "Faap20-207"; exon_number 3; exon_id "ENSMUSE00001208554.2"; level 2; protein_id "ENSMUSP00000117360.2"; transcript_support_level "5"; mgi_id "MGI:1914763"; havana_gene "OTTMUSG00000010597.1"; havana_transcript "OTTMUST00000024736.1";
chr4	HAVANA	UTR	155335213	155335493	0	+	.	gene_id "ENSMUSG00000073684.14"; transcript_id "ENSMUST00000148406.8"; gene_type "protein_coding"; gene_name "Faap20"; transcript_type "nonsense_mediated_decay"; transcript_name "Faap20-207"; exon_number 3; exon_id "ENSMUSE00001208554.2"; level 2; protein_id "ENSMUSP00000117360.2"; transcript_support_level "5"; mgi_id "MGI:1914763"; havana_gene "OTTMUSG00000010597.1"; havana_transcript "OTTMUST00000024736.1";
chr4	ENSEMBL	exon	155335213	155335493	0	+	.	gene_id "ENSMUSG00000073684.14"; transcript_id "ENSMUST00000178473.8"; gene_type "protein_coding"; gene_name "Faap20"; transcript_type "protein_coding"; transcript_name "Faap20-210"; exon_number 3; exon_id "ENSMUSE00001268075.2"; level 3; protein_id "ENSMUSP00000137116.2"; transcript_support_level "1"; mgi_id "MGI:1914763"; tag "basic"; tag "Ensembl_canonical"; tag "GENCODE_Primary"; tag "appris_principal_2"; tag "CCDS"; ccdsid "CCDS57317.1"; havana_gene "OTTMUSG00000010597.1";
chr4	ENSEMBL	CDS	155335213	155335493	0	+	0	gene_id "ENSMUSG00000073684.14"; transcript_id "ENSMUST00000178473.8"; gene_type "protein_coding"; gene_name "Faap20"; transcript_type "protein_coding"; transcript_name "Faap20-210"; exon_number 3; exon_id "ENSMUSE00001268075.2"; level 3; protein_id "ENSMUSP00000137116.2"; transcript_support_level "1"; mgi_id "MGI:1914763"; tag "basic"; tag "Ensembl_canonical"; tag "GENCODE_Primary"; tag "appris_principal_2"; tag "CCDS"; ccdsid "CCDS57317.1"; havana_gene "OTTMUSG00000010597.1";
chr4	HAVANA	exon	155335213	155335493	0	+	.	gene_id "ENSMUSG00000073684.14"; transcript_id "ENSMUST00000105627.8"; gene_type "protein_coding"; gene_name "Faap20"; transcript_type "protein_coding"; transcript_name "Faap20-202"; exon_number 3; exon_id "ENSMUSE00001268075.2"; level 2; protein_id "ENSMUSP00000101252.2"; transcript_support_level "2"; mgi_id "MGI:1914763"; tag "basic"; tag "appris_alternative_2"; tag "CCDS"; ccdsid "CCDS84835.1"; havana_gene "OTTMUSG00000010597.1"; havana_transcript "OTTMUST00000024742.1";
chr4	HAVANA	CDS	155335213	155335493	0	+	0	gene_id "ENSMUSG00000073684.14"; transcript_id "ENSMUST00000105627.8"; gene_type "protein_coding"; gene_name "Faap20"; transcript_type "protein_coding"; transcript_name "Faap20-202"; exon_number 3; exon_id "ENSMUSE00001268075.2"; level 2; protein_id "ENSMUSP00000101252.2"; transcript_support_level "2"; mgi_id "MGI:1914763"; tag "basic"; tag "appris_alternative_2"; tag "CCDS"; ccdsid "CCDS84835.1"; havana_gene "OTTMUSG00000010597.1"; havana_transcript "OTTMUST00000024742.1";
chr4	HAVANA	exon	155335213	155335493	0	+	.	gene_id "ENSMUSG00000073684.14"; transcript_id "ENSMUST00000097747.9"; gene_type "protein_coding"; gene_name "Faap20"; transcript_type "protein_coding"; transcript_name "Faap20-201"; exon_number 2; exon_id "ENSMUSE00001268075.2"; level 2; protein_id "ENSMUSP00000095354.3"; transcript_support_level "1"; mgi_id "MGI:1914763"; tag "basic"; tag "appris_alternative_2"; havana_gene "OTTMUSG00000010597.1"; havana_transcript "OTTMUST00000024737.1";
chr4	HAVANA	CDS	155335213	155335493	0	+	0	gene_id "ENSMUSG00000073684.14"; transcript_id "ENSMUST00000097747.9"; gene_type "protein_coding"; gene_name "Faap20"; transcript_type "protein_coding"; transcript_name "Faap20-201"; exon_number 2; exon_id "ENSMUSE00001268075.2"; level 2; protein_id "ENSMUSP00000095354.3"; transcript_support_level "1"; mgi_id "MGI:1914763"; tag "basic"; tag "appris_alternative_2"; havana_gene "OTTMUSG00000010597.1"; havana_transcript "OTTMUST00000024737.1";
chr4	HAVANA	exon	155335213	155335493	0	+	.	gene_id "ENSMUSG00000073684.14"; transcript_id "ENSMUST00000143709.2"; gene_type "protein_coding"; gene_name "Faap20"; transcript_type "protein_coding"; transcript_name "Faap20-206"; exon_number 3; exon_id "ENSMUSE00001268075.2"; level 2; protein_id "ENSMUSP00000121522.2"; transcript_support_level "3"; mgi_id "MGI:1914763"; tag "mRNA_start_NF"; tag "cds_start_NF"; havana_gene "OTTMUSG00000010597.1"; havana_transcript "OTTMUST00000024743.1";
chr4	HAVANA	CDS	155335213	155335493	0	+	0	gene_id "ENSMUSG00000073684.14"; transcript_id "ENSMUST00000143709.2"; gene_type "protein_coding"; gene_name "Faap20"; transcript_type "protein_coding"; transcript_name "Faap20-206"; exon_number 3; exon_id "ENSMUSE00001268075.2"; level 2; protein_id "ENSMUSP00000121522.2"; transcript_support_level "3"; mgi_id "MGI:1914763"; tag "mRNA_start_NF"; tag "cds_start_NF"; havana_gene "OTTMUSG00000010597.1"; havana_transcript "OTTMUST00000024743.1";
chr4	ENSEMBL	CDS	155340592	155340661	0	+	1	gene_id "ENSMUSG00000073684.14"; transcript_id "ENSMUST00000178473.8"; gene_type "protein_coding"; gene_name "Faap20"; transcript_type "protein_coding"; transcript_name "Faap20-210"; exon_number 4; exon_id "ENSMUSE00001082325.2"; level 3; protein_id "ENSMUSP00000137116.2"; transcript_support_level "1"; mgi_id "MGI:1914763"; tag "basic"; tag "Ensembl_canonical"; tag "GENCODE_Primary"; tag "appris_principal_2"; tag "CCDS"; ccdsid "CCDS57317.1"; havana_gene "OTTMUSG00000010597.1";
chr4	HAVANA	CDS	155340592	155340661	0	+	1	gene_id "ENSMUSG00000073684.14"; transcript_id "ENSMUST00000105627.8"; gene_type "protein_coding"; gene_name "Faap20"; transcript_type "protein_coding"; transcript_name "Faap20-202"; exon_number 4; exon_id "ENSMUSE00000666920.2"; level 2; protein_id "ENSMUSP00000101252.2"; transcript_support_level "2"; mgi_id "MGI:1914763"; tag "basic"; tag "appris_alternative_2"; tag "CCDS"; ccdsid "CCDS84835.1"; havana_gene "OTTMUSG00000010597.1"; havana_transcript "OTTMUST00000024742.1";
chr4	HAVANA	CDS	155340592	155340661	0	+	1	gene_id "ENSMUSG00000073684.14"; transcript_id "ENSMUST00000097747.9"; gene_type "protein_coding"; gene_name "Faap20"; transcript_type "protein_coding"; transcript_name "Faap20-201"; exon_number 3; exon_id "ENSMUSE00000790373.2"; level 2; protein_id "ENSMUSP00000095354.3"; transcript_support_level "1"; mgi_id "MGI:1914763"; tag "basic"; tag "appris_alternative_2"; havana_gene "OTTMUSG00000010597.1"; havana_transcript "OTTMUST00000024737.1";
chr4	HAVANA	CDS	155340592	155340661	0	+	1	gene_id "ENSMUSG00000073684.14"; transcript_id "ENSMUST00000143709.2"; gene_type "protein_coding"; gene_name "Faap20"; transcript_type "protein_coding"; transcript_name "Faap20-206"; exon_number 4; exon_id "ENSMUSE00000770387.2"; level 2; protein_id "ENSMUSP00000121522.2"; transcript_support_level "3"; mgi_id "MGI:1914763"; tag "mRNA_start_NF"; tag "cds_start_NF"; havana_gene "OTTMUSG00000010597.1"; havana_transcript "OTTMUST00000024743.1";
chr4	HAVANA	exon	155340592	155340840	0	+	.	gene_id "ENSMUSG00000073684.14"; transcript_id "ENSMUST00000105627.8"; gene_type "protein_coding"; gene_name "Faap20"; transcript_type "protein_coding"; transcript_name "Faap20-202"; exon_number 4; exon_id "ENSMUSE00000666920.2"; level 2; protein_id "ENSMUSP00000101252.2"; transcript_support_level "2"; mgi_id "MGI:1914763"; tag "basic"; tag "appris_alternative_2"; tag "CCDS"; ccdsid "CCDS84835.1"; havana_gene "OTTMUSG00000010597.1"; havana_transcript "OTTMUST00000024742.1";
chr4	HAVANA	exon	155340592	155340875	0	+	.	gene_id "ENSMUSG00000073684.14"; transcript_id "ENSMUST00000143709.2"; gene_type "protein_coding"; gene_name "Faap20"; transcript_type "protein_coding"; transcript_name "Faap20-206"; exon_number 4; exon_id "ENSMUSE00000770387.2"; level 2; protein_id "ENSMUSP00000121522.2"; transcript_support_level "3"; mgi_id "MGI:1914763"; tag "mRNA_start_NF"; tag "cds_start_NF"; havana_gene "OTTMUSG00000010597.1"; havana_transcript "OTTMUST00000024743.1";
chr4	HAVANA	exon	155340592	155340876	0	+	.	gene_id "ENSMUSG00000073684.14"; transcript_id "ENSMUST00000126803.8"; gene_type "protein_coding"; gene_name "Faap20"; transcript_type "protein_coding_CDS_not_defined"; transcript_name "Faap20-205"; exon_number 4; exon_id "ENSMUSE00000826587.2"; level 2; transcript_support_level "3"; mgi_id "MGI:1914763"; havana_gene "OTTMUSG00000010597.1"; havana_transcript "OTTMUST00000024738.1";
chr4	HAVANA	exon	155340592	155340905	0	+	.	gene_id "ENSMUSG00000073684.14"; transcript_id "ENSMUST00000156404.2"; gene_type "protein_coding"; gene_name "Faap20"; transcript_type "retained_intron"; transcript_name "Faap20-209"; exon_number 2; exon_id "ENSMUSE00000790897.2"; level 2; transcript_support_level "1"; mgi_id "MGI:1914763"; havana_gene "OTTMUSG00000010597.1"; havana_transcript "OTTMUST00000024744.1";
chr4	HAVANA	exon	155340592	155340920	0	+	.	gene_id "ENSMUSG00000073684.14"; transcript_id "ENSMUST00000149468.8"; gene_type "protein_coding"; gene_name "Faap20"; transcript_type "protein_coding_CDS_not_defined"; transcript_name "Faap20-208"; exon_number 4; exon_id "ENSMUSE00000744293.2"; level 2; transcript_support_level "3"; mgi_id "MGI:1914763"; havana_gene "OTTMUSG00000010597.1"; havana_transcript "OTTMUST00000024741.1";
chr4	HAVANA	exon	155340592	155341140	0	+	.	gene_id "ENSMUSG00000073684.14"; transcript_id "ENSMUST00000148406.8"; gene_type "protein_coding"; gene_name "Faap20"; transcript_type "nonsense_mediated_decay"; transcript_name "Faap20-207"; exon_number 4; exon_id "ENSMUSE00000803404.2"; level 2; protein_id "ENSMUSP00000117360.2"; transcript_support_level "5"; mgi_id "MGI:1914763"; havana_gene "OTTMUSG00000010597.1"; havana_transcript "OTTMUST00000024736.1";
chr4	HAVANA	UTR	155340592	155341140	0	+	.	gene_id "ENSMUSG00000073684.14"; transcript_id "ENSMUST00000148406.8"; gene_type "protein_coding"; gene_name "Faap20"; transcript_type "nonsense_mediated_decay"; transcript_name "Faap20-207"; exon_number 4; exon_id "ENSMUSE00000803404.2"; level 2; protein_id "ENSMUSP00000117360.2"; transcript_support_level "5"; mgi_id "MGI:1914763"; havana_gene "OTTMUSG00000010597.1"; havana_transcript "OTTMUST00000024736.1";
chr4	HAVANA	exon	155340592	155341141	0	+	.	gene_id "ENSMUSG00000073684.14"; transcript_id "ENSMUST00000097747.9"; gene_type "protein_coding"; gene_name "Faap20"; transcript_type "protein_coding"; transcript_name "Faap20-201"; exon_number 3; exon_id "ENSMUSE00000790373.2"; level 2; protein_id "ENSMUSP00000095354.3"; transcript_support_level "1"; mgi_id "MGI:1914763"; tag "basic"; tag "appris_alternative_2"; havana_gene "OTTMUSG00000010597.1"; havana_transcript "OTTMUST00000024737.1";
chr4	ENSEMBL	exon	155340592	155341144	0	+	.	gene_id "ENSMUSG00000073684.14"; transcript_id "ENSMUST00000178473.8"; gene_type "protein_coding"; gene_name "Faap20"; transcript_type "protein_coding"; transcript_name "Faap20-210"; exon_number 4; exon_id "ENSMUSE00001082325.2"; level 3; protein_id "ENSMUSP00000137116.2"; transcript_support_level "1"; mgi_id "MGI:1914763"; tag "basic"; tag "Ensembl_canonical"; tag "GENCODE_Primary"; tag "appris_principal_2"; tag "CCDS"; ccdsid "CCDS57317.1"; havana_gene "OTTMUSG00000010597.1";
chr4	ENSEMBL	stop_codon	155340662	155340664	0	+	0	gene_id "ENSMUSG00000073684.14"; transcript_id "ENSMUST00000178473.8"; gene_type "protein_coding"; gene_name "Faap20"; transcript_type "protein_coding"; transcript_name "Faap20-210"; exon_number 4; exon_id "ENSMUSE00001082325.2"; level 3; protein_id "ENSMUSP00000137116.2"; transcript_support_level "1"; mgi_id "MGI:1914763"; tag "basic"; tag "Ensembl_canonical"; tag "GENCODE_Primary"; tag "appris_principal_2"; tag "CCDS"; ccdsid "CCDS57317.1"; havana_gene "OTTMUSG00000010597.1";
chr4	HAVANA	stop_codon	155340662	155340664	0	+	0	gene_id "ENSMUSG00000073684.14"; transcript_id "ENSMUST00000105627.8"; gene_type "protein_coding"; gene_name "Faap20"; transcript_type "protein_coding"; transcript_name "Faap20-202"; exon_number 4; exon_id "ENSMUSE00000666920.2"; level 2; protein_id "ENSMUSP00000101252.2"; transcript_support_level "2"; mgi_id "MGI:1914763"; tag "basic"; tag "appris_alternative_2"; tag "CCDS"; ccdsid "CCDS84835.1"; havana_gene "OTTMUSG00000010597.1"; havana_transcript "OTTMUST00000024742.1";
chr4	HAVANA	stop_codon	155340662	155340664	0	+	0	gene_id "ENSMUSG00000073684.14"; transcript_id "ENSMUST00000097747.9"; gene_type "protein_coding"; gene_name "Faap20"; transcript_type "protein_coding"; transcript_name "Faap20-201"; exon_number 3; exon_id "ENSMUSE00000790373.2"; level 2; protein_id "ENSMUSP00000095354.3"; transcript_support_level "1"; mgi_id "MGI:1914763"; tag "basic"; tag "appris_alternative_2"; havana_gene "OTTMUSG00000010597.1"; havana_transcript "OTTMUST00000024737.1";
chr4	HAVANA	stop_codon	155340662	155340664	0	+	0	gene_id "ENSMUSG00000073684.14"; transcript_id "ENSMUST00000143709.2"; gene_type "protein_coding"; gene_name "Faap20"; transcript_type "protein_coding"; transcript_name "Faap20-206"; exon_number 4; exon_id "ENSMUSE00000770387.2"; level 2; protein_id "ENSMUSP00000121522.2"; transcript_support_level "3"; mgi_id "MGI:1914763"; tag "mRNA_start_NF"; tag "cds_start_NF"; havana_gene "OTTMUSG00000010597.1"; havana_transcript "OTTMUST00000024743.1";
chr4	HAVANA	UTR	155340662	155340840	0	+	.	gene_id "ENSMUSG00000073684.14"; transcript_id "ENSMUST00000105627.8"; gene_type "protein_coding"; gene_name "Faap20"; transcript_type "protein_coding"; transcript_name "Faap20-202"; exon_number 4; exon_id "ENSMUSE00000666920.2"; level 2; protein_id "ENSMUSP00000101252.2"; transcript_support_level "2"; mgi_id "MGI:1914763"; tag "basic"; tag "appris_alternative_2"; tag "CCDS"; ccdsid "CCDS84835.1"; havana_gene "OTTMUSG00000010597.1"; havana_transcript "OTTMUST00000024742.1";
chr4	HAVANA	UTR	155340662	155340875	0	+	.	gene_id "ENSMUSG00000073684.14"; transcript_id "ENSMUST00000143709.2"; gene_type "protein_coding"; gene_name "Faap20"; transcript_type "protein_coding"; transcript_name "Faap20-206"; exon_number 4; exon_id "ENSMUSE00000770387.2"; level 2; protein_id "ENSMUSP00000121522.2"; transcript_support_level "3"; mgi_id "MGI:1914763"; tag "mRNA_start_NF"; tag "cds_start_NF"; havana_gene "OTTMUSG00000010597.1"; havana_transcript "OTTMUST00000024743.1";
chr4	HAVANA	UTR	155340662	155341141	0	+	.	gene_id "ENSMUSG00000073684.14"; transcript_id "ENSMUST00000097747.9"; gene_type "protein_coding"; gene_name "Faap20"; transcript_type "protein_coding"; transcript_name "Faap20-201"; exon_number 3; exon_id "ENSMUSE00000790373.2"; level 2; protein_id "ENSMUSP00000095354.3"; transcript_support_level "1"; mgi_id "MGI:1914763"; tag "basic"; tag "appris_alternative_2"; havana_gene "OTTMUSG00000010597.1"; havana_transcript "OTTMUST00000024737.1";
chr4	ENSEMBL	UTR	155340662	155341144	0	+	.	gene_id "ENSMUSG00000073684.14"; transcript_id "ENSMUST00000178473.8"; gene_type "protein_coding"; gene_name "Faap20"; transcript_type "protein_coding"; transcript_name "Faap20-210"; exon_number 4; exon_id "ENSMUSE00001082325.2"; level 3; protein_id "ENSMUSP00000137116.2"; transcript_support_level "1"; mgi_id "MGI:1914763"; tag "basic"; tag "Ensembl_canonical"; tag "GENCODE_Primary"; tag "appris_principal_2"; tag "CCDS"; ccdsid "CCDS57317.1"; havana_gene "OTTMUSG00000010597.1";
chr4	sragcm37_es	exon	155366057	155366328	0.0402292377626776	+	.	gene_id "ENSMUSG00000140885.1"; transcript_id "ENSMUSG00000140885.1_tx_2"; exon_id "chr4_155366057_155366328_+"; exonnum "1"; txlen "806";
chr4	HAVANA	exon	155366352	155366497	0	+	.	gene_id "ENSMUSG00000140885.1"; transcript_id "ENSMUST00000361756.1"; gene_type "lncRNA"; gene_name "ENSMUSG00000140885"; transcript_type "lncRNA"; transcript_name "ENSMUST00000361756"; exon_number 1; exon_id "ENSMUSE00001711932.1"; level 2; tag "basic"; tag "Ensembl_canonical"; tag "GENCODE_Primary"; tag "TAGENE";
chr4	HAVANA	gene	155366352	155367205	0	+	.	gene_id "ENSMUSG00000140885.1"; gene_type "lncRNA"; gene_name "ENSMUSG00000140885"; level 2;
chr4	HAVANA	transcript	155366352	155367205	0	+	.	gene_id "ENSMUSG00000140885.1"; transcript_id "ENSMUST00000361756.1"; gene_type "lncRNA"; gene_name "ENSMUSG00000140885"; transcript_type "lncRNA"; transcript_name "ENSMUST00000361756"; level 2; tag "basic"; tag "Ensembl_canonical"; tag "GENCODE_Primary"; tag "TAGENE";
chr4	HAVANA	exon	155366672	155367205	0	+	.	gene_id "ENSMUSG00000140885.1"; transcript_id "ENSMUST00000361756.1"; gene_type "lncRNA"; gene_name "ENSMUSG00000140885"; transcript_type "lncRNA"; transcript_name "ENSMUST00000361756"; exon_number 2; exon_id "ENSMUSE00001711931.1"; level 2; tag "basic"; tag "Ensembl_canonical"; tag "GENCODE_Primary"; tag "TAGENE";
chr4	ENSEMBL_gcm37	exon	155366672	155367205	0.0402292377626776	+	.	gene_id "ENSMUSG00000140885.1"; transcript_id "ENSMUSG00000140885.1_tx_2"; exon_id "chr4_155366672_155367205_+"; exonnum "2"; txlen "806";
chr4	sragcm37_mid	exon	155401837	155401954	0.00724228818869704	+	.	gene_id "sragcm37_gene_16156"; transcript_id "sragcm37_gene_16156_tx_2"; exon_id "chr4_155401837_155401954_+"; exonnum "1"; txlen "504";
chr4	sragcm37_mid	exon	155403059	155403107	0.132772921760513	+	.	gene_id "sragcm37_gene_16156"; transcript_id "sragcm37_gene_16156_tx_1"; exon_id "chr4_155403059_155403107_+"; exonnum "1"; txlen "527";
chr4	sragcm37_mid	exon	155403059	155403107	0.00724228818869704	+	.	gene_id "sragcm37_gene_16156"; transcript_id "sragcm37_gene_16156_tx_2"; exon_id "chr4_155403059_155403107_+"; exonnum "2"; txlen "504";
chr4	sragcm37_mid	exon	155404378	155404518	0.132772921760513	+	.	gene_id "sragcm37_gene_16156"; transcript_id "sragcm37_gene_16156_tx_1"; exon_id "chr4_155404378_155404518_+"; exonnum "2"; txlen "527";
chr4	sragcm37_ss	exon	155412944	155413280	0.132772921760513	+	.	gene_id "sragcm37_gene_16156"; transcript_id "sragcm37_gene_16156_tx_1"; exon_id "chr4_155412944_155413280_+"; exonnum "3"; txlen "527";
chr4	sragcm37_ss	exon	155412944	155413280	0.00724228818869704	+	.	gene_id "sragcm37_gene_16156"; transcript_id "sragcm37_gene_16156_tx_2"; exon_id "chr4_155412944_155413280_+"; exonnum "3"; txlen "504";
chr4	HAVANA	exon	155428140	155428435	0	+	.	gene_id "ENSMUSG00000098729.3"; transcript_id "ENSMUST00000184626.3"; gene_type "lncRNA"; gene_name "Gm27200"; transcript_type "lncRNA"; transcript_name "Gm27200-201"; exon_number 1; exon_id "ENSMUSE00001712478.1"; level 2; transcript_support_level "3"; mgi_id "MGI:5521043"; tag "basic"; tag "Ensembl_canonical"; tag "GENCODE_Primary"; tag "TAGENE"; havana_gene "OTTMUSG00000044449.1"; havana_transcript "OTTMUST00000117055.1";
chr4	HAVANA	gene	155428140	155429043	0	+	.	gene_id "ENSMUSG00000098729.3"; gene_type "lncRNA"; gene_name "Gm27200"; level 2; mgi_id "MGI:5521043"; havana_gene "OTTMUSG00000044449.1";
chr4	HAVANA	transcript	155428140	155429043	0	+	.	gene_id "ENSMUSG00000098729.3"; transcript_id "ENSMUST00000184626.3"; gene_type "lncRNA"; gene_name "Gm27200"; transcript_type "lncRNA"; transcript_name "Gm27200-201"; level 2; transcript_support_level "3"; mgi_id "MGI:5521043"; tag "basic"; tag "Ensembl_canonical"; tag "GENCODE_Primary"; tag "TAGENE"; havana_gene "OTTMUSG00000044449.1"; havana_transcript "OTTMUST00000117055.1";
chr4	HAVANA	exon	155428562	155429043	0	+	.	gene_id "ENSMUSG00000098729.3"; transcript_id "ENSMUST00000184626.3"; gene_type "lncRNA"; gene_name "Gm27200"; transcript_type "lncRNA"; transcript_name "Gm27200-201"; exon_number 2; exon_id "ENSMUSE00001712479.1"; level 2; transcript_support_level "3"; mgi_id "MGI:5521043"; tag "basic"; tag "Ensembl_canonical"; tag "GENCODE_Primary"; tag "TAGENE"; havana_gene "OTTMUSG00000044449.1"; havana_transcript "OTTMUST00000117055.1";
chr4	sragcm37_es	exon	155443689	155443901	0.0166797490154783	+	.	gene_id "sragcm37_gene_18607"; transcript_id "sragcm37_gene_18607_tx_1"; exon_id "chr4_155443689_155443901_+"; exonnum "1"; txlen "783";
chr4	sragcm37_ss	exon	155444478	155445047	0.0166797490154783	+	.	gene_id "sragcm37_gene_18607"; transcript_id "sragcm37_gene_18607_tx_1"; exon_id "chr4_155444478_155445047_+"; exonnum "2"; txlen "783";
chr4	HAVANA	exon	155482585	155482851	0	+	.	gene_id "ENSMUSG00000133043.1"; transcript_id "ENSMUST00000315638.1"; gene_type "lncRNA"; gene_name "ENSMUSG00000133043"; transcript_type "lncRNA"; transcript_name "ENSMUST00000315638"; exon_number 1; exon_id "ENSMUSE00001623306.1"; level 2; tag "basic"; tag "TAGENE";
chr4	HAVANA	transcript	155482585	155485387	0	+	.	gene_id "ENSMUSG00000133043.1"; transcript_id "ENSMUST00000315638.1"; gene_type "lncRNA"; gene_name "ENSMUSG00000133043"; transcript_type "lncRNA"; transcript_name "ENSMUST00000315638"; level 2; tag "basic"; tag "TAGENE";
chr4	HAVANA	gene	155482585	155485972	0	+	.	gene_id "ENSMUSG00000133043.1"; gene_type "lncRNA"; gene_name "ENSMUSG00000133043"; level 2;
chr4	HAVANA	exon	155482595	155482851	0	+	.	gene_id "ENSMUSG00000133043.1"; transcript_id "ENSMUST00000315639.1"; gene_type "lncRNA"; gene_name "ENSMUSG00000133043"; transcript_type "lncRNA"; transcript_name "ENSMUST00000315639"; exon_number 1; exon_id "ENSMUSE00001623301.1"; level 2; tag "TAGENE";
chr4	HAVANA	transcript	155482595	155485389	0	+	.	gene_id "ENSMUSG00000133043.1"; transcript_id "ENSMUST00000315639.1"; gene_type "lncRNA"; gene_name "ENSMUSG00000133043"; transcript_type "lncRNA"; transcript_name "ENSMUST00000315639"; level 2; tag "TAGENE";
chr4	sragcm37_es	exon	155482602	155482893	1.52631683911185	+	.	gene_id "ENSMUSG00000078490.11"; transcript_id "ENSMUSG00000078490.11_tx_7"; exon_id "chr4_155482602_155482893_+"; exonnum "1"; txlen "697";
chr4	sragcm37_es	exon	155482602	155482893	1.26818972661499	+	.	gene_id "ENSMUSG00000078490.11"; transcript_id "ENSMUSG00000078490.11_tx_8"; exon_id "chr4_155482602_155482893_+"; exonnum "1"; txlen "553";
chr4	HAVANA	exon	155482604	155482851	0	+	.	gene_id "ENSMUSG00000133043.1"; transcript_id "ENSMUST00000315636.1"; gene_type "lncRNA"; gene_name "ENSMUSG00000133043"; transcript_type "lncRNA"; transcript_name "ENSMUST00000315636"; exon_number 1; exon_id "ENSMUSE00001623313.1"; level 2; tag "Ensembl_canonical"; tag "GENCODE_Primary"; tag "TAGENE";
chr4	HAVANA	transcript	155482604	155485972	0	+	.	gene_id "ENSMUSG00000133043.1"; transcript_id "ENSMUST00000315636.1"; gene_type "lncRNA"; gene_name "ENSMUSG00000133043"; transcript_type "lncRNA"; transcript_name "ENSMUST00000315636"; level 2; tag "Ensembl_canonical"; tag "GENCODE_Primary"; tag "TAGENE";
chr4	HAVANA	exon	155482625	155482851	0	+	.	gene_id "ENSMUSG00000133043.1"; transcript_id "ENSMUST00000315640.1"; gene_type "lncRNA"; gene_name "ENSMUSG00000133043"; transcript_type "lncRNA"; transcript_name "ENSMUST00000315640"; exon_number 1; exon_id "ENSMUSE00001623309.1"; level 2; tag "TAGENE";
chr4	ENSEMBL_gcm37	exon	155482625	155482851	0.0416170284761646	+	.	gene_id "ENSMUSG00000133043.1"; transcript_id "ENSMUSG00000133043.1_tx_3"; exon_id "chr4_155482625_155482851_+"; exonnum "1"; txlen "589";
chr4	HAVANA	transcript	155482625	155485387	0	+	.	gene_id "ENSMUSG00000133043.1"; transcript_id "ENSMUST00000315640.1"; gene_type "lncRNA"; gene_name "ENSMUSG00000133043"; transcript_type "lncRNA"; transcript_name "ENSMUST00000315640"; level 2; tag "TAGENE";
chr4	HAVANA	exon	155482627	155482851	0	+	.	gene_id "ENSMUSG00000133043.1"; transcript_id "ENSMUST00000315641.1"; gene_type "lncRNA"; gene_name "ENSMUSG00000133043"; transcript_type "lncRNA"; transcript_name "ENSMUST00000315641"; exon_number 1; exon_id "ENSMUSE00001623304.1"; level 2; tag "basic"; tag "TAGENE";
chr4	HAVANA	exon	155482627	155482851	0	+	.	gene_id "ENSMUSG00000133043.1"; transcript_id "ENSMUST00000315642.1"; gene_type "lncRNA"; gene_name "ENSMUSG00000133043"; transcript_type "lncRNA"; transcript_name "ENSMUST00000315642"; exon_number 1; exon_id "ENSMUSE00001623304.1"; level 2; tag "TAGENE";
chr4	HAVANA	transcript	155482627	155485384	0	+	.	gene_id "ENSMUSG00000133043.1"; transcript_id "ENSMUST00000315641.1"; gene_type "lncRNA"; gene_name "ENSMUSG00000133043"; transcript_type "lncRNA"; transcript_name "ENSMUST00000315641"; level 2; tag "basic"; tag "TAGENE";
chr4	HAVANA	transcript	155482627	155485384	0	+	.	gene_id "ENSMUSG00000133043.1"; transcript_id "ENSMUST00000315642.1"; gene_type "lncRNA"; gene_name "ENSMUSG00000133043"; transcript_type "lncRNA"; transcript_name "ENSMUST00000315642"; level 2; tag "TAGENE";
chr4	HAVANA	exon	155482643	155482851	0	+	.	gene_id "ENSMUSG00000133043.1"; transcript_id "ENSMUST00000315637.1"; gene_type "lncRNA"; gene_name "ENSMUSG00000133043"; transcript_type "lncRNA"; transcript_name "ENSMUST00000315637"; exon_number 1; exon_id "ENSMUSE00001623312.1"; level 2; tag "TAGENE";
chr4	HAVANA	transcript	155482643	155485972	0	+	.	gene_id "ENSMUSG00000133043.1"; transcript_id "ENSMUST00000315637.1"; gene_type "lncRNA"; gene_name "ENSMUSG00000133043"; transcript_type "lncRNA"; transcript_name "ENSMUST00000315637"; level 2; tag "TAGENE";
chr4	HAVANA	exon	155484777	155485389	0	+	.	gene_id "ENSMUSG00000133043.1"; transcript_id "ENSMUST00000315639.1"; gene_type "lncRNA"; gene_name "ENSMUSG00000133043"; transcript_type "lncRNA"; transcript_name "ENSMUST00000315639"; exon_number 2; exon_id "ENSMUSE00001623307.1"; level 2; tag "TAGENE";
chr4	HAVANA	exon	155484781	155484888	0	+	.	gene_id "ENSMUSG00000133043.1"; transcript_id "ENSMUST00000315641.1"; gene_type "lncRNA"; gene_name "ENSMUSG00000133043"; transcript_type "lncRNA"; transcript_name "ENSMUST00000315641"; exon_number 2; exon_id "ENSMUSE00001623303.1"; level 2; tag "basic"; tag "TAGENE";
chr4	HAVANA	exon	155484781	155485387	0	+	.	gene_id "ENSMUSG00000133043.1"; transcript_id "ENSMUST00000315638.1"; gene_type "lncRNA"; gene_name "ENSMUSG00000133043"; transcript_type "lncRNA"; transcript_name "ENSMUST00000315638"; exon_number 2; exon_id "ENSMUSE00001623308.1"; level 2; tag "basic"; tag "TAGENE";
chr4	HAVANA	exon	155485152	155485387	0	+	.	gene_id "ENSMUSG00000133043.1"; transcript_id "ENSMUST00000315640.1"; gene_type "lncRNA"; gene_name "ENSMUSG00000133043"; transcript_type "lncRNA"; transcript_name "ENSMUST00000315640"; exon_number 2; exon_id "ENSMUSE00001623311.1"; level 2; tag "TAGENE";
chr4	HAVANA	exon	155485210	155485384	0	+	.	gene_id "ENSMUSG00000133043.1"; transcript_id "ENSMUST00000315641.1"; gene_type "lncRNA"; gene_name "ENSMUSG00000133043"; transcript_type "lncRNA"; transcript_name "ENSMUST00000315641"; exon_number 3; exon_id "ENSMUSE00001623310.1"; level 2; tag "basic"; tag "TAGENE";
chr4	HAVANA	exon	155485210	155485384	0	+	.	gene_id "ENSMUSG00000133043.1"; transcript_id "ENSMUST00000315642.1"; gene_type "lncRNA"; gene_name "ENSMUSG00000133043"; transcript_type "lncRNA"; transcript_name "ENSMUST00000315642"; exon_number 2; exon_id "ENSMUSE00001623310.1"; level 2; tag "TAGENE";
chr4	HAVANA	exon	155485519	155485972	0	+	.	gene_id "ENSMUSG00000133043.1"; transcript_id "ENSMUST00000315637.1"; gene_type "lncRNA"; gene_name "ENSMUSG00000133043"; transcript_type "lncRNA"; transcript_name "ENSMUST00000315637"; exon_number 2; exon_id "ENSMUSE00001623305.1"; level 2; tag "TAGENE";
chr4	sragcm37_mid	exon	155485710	155485845	0.0416170284761646	+	.	gene_id "ENSMUSG00000133043.1"; transcript_id "ENSMUSG00000133043.1_tx_3"; exon_id "chr4_155485710_155485845_+"; exonnum "2"; txlen "589";
chr4	HAVANA	exon	155485710	155485972	0	+	.	gene_id "ENSMUSG00000133043.1"; transcript_id "ENSMUST00000315636.1"; gene_type "lncRNA"; gene_name "ENSMUSG00000133043"; transcript_type "lncRNA"; transcript_name "ENSMUST00000315636"; exon_number 2; exon_id "ENSMUSE00001623302.1"; level 2; tag "Ensembl_canonical"; tag "GENCODE_Primary"; tag "TAGENE";
chr4	sragcm37_ss	exon	155486037	155486262	0.0416170284761646	+	.	gene_id "ENSMUSG00000133043.1"; transcript_id "ENSMUSG00000133043.1_tx_3"; exon_id "chr4_155486037_155486262_+"; exonnum "3"; txlen "589";
chr4	HAVANA	exon	155493647	155494027	0	+	.	gene_id "ENSMUSG00000078490.11"; transcript_id "ENSMUST00000129481.2"; gene_type "protein_coding"; gene_name "Cfap74"; transcript_type "retained_intron"; transcript_name "Cfap74-205"; exon_number 1; exon_id "ENSMUSE00000832290.2"; level 2; transcript_support_level "1"; mgi_id "MGI:1917130"; havana_gene "OTTMUSG00000010614.1"; havana_transcript "OTTMUST00000024811.1";
chr4	HAVANA	transcript	155493647	155500444	0	+	.	gene_id "ENSMUSG00000078490.11"; transcript_id "ENSMUST00000129481.2"; gene_type "protein_coding"; gene_name "Cfap74"; transcript_type "retained_intron"; transcript_name "Cfap74-205"; level 2; transcript_support_level "1"; mgi_id "MGI:1917130"; havana_gene "OTTMUSG00000010614.1"; havana_transcript "OTTMUST00000024811.1";
chr4	HAVANA	gene	155493647	155551280	0	+	.	gene_id "ENSMUSG00000078490.11"; gene_type "protein_coding"; gene_name "Cfap74"; level 2; mgi_id "MGI:1917130"; havana_gene "OTTMUSG00000010614.1";
chr4	HAVANA	exon	155493715	155494027	0	+	.	gene_id "ENSMUSG00000078490.11"; transcript_id "ENSMUST00000123952.9"; gene_type "protein_coding"; gene_name "Cfap74"; transcript_type "protein_coding"; transcript_name "Cfap74-204"; exon_number 1; exon_id "ENSMUSE00000666911.2"; level 2; protein_id "ENSMUSP00000131899.2"; transcript_support_level "1"; mgi_id "MGI:1917130"; tag "basic"; tag "appris_principal_2"; tag "CCDS"; ccdsid "CCDS51402.1"; havana_gene "OTTMUSG00000010614.1"; havana_transcript "OTTMUST00000024810.1";
chr4	HAVANA	UTR	155493715	155494027	0	+	.	gene_id "ENSMUSG00000078490.11"; transcript_id "ENSMUST00000123952.9"; gene_type "protein_coding"; gene_name "Cfap74"; transcript_type "protein_coding"; transcript_name "Cfap74-204"; exon_number 1; exon_id "ENSMUSE00000666911.2"; level 2; protein_id "ENSMUSP00000131899.2"; transcript_support_level "1"; mgi_id "MGI:1917130"; tag "basic"; tag "appris_principal_2"; tag "CCDS"; ccdsid "CCDS51402.1"; havana_gene "OTTMUSG00000010614.1"; havana_transcript "OTTMUST00000024810.1";
chr4	HAVANA	exon	155493715	155494027	0	+	.	gene_id "ENSMUSG00000078490.11"; transcript_id "ENSMUST00000094408.10"; gene_type "protein_coding"; gene_name "Cfap74"; transcript_type "protein_coding_CDS_not_defined"; transcript_name "Cfap74-202"; exon_number 1; exon_id "ENSMUSE00000666911.2"; level 1; transcript_support_level "1"; mgi_id "MGI:1917130"; tag "exp_conf"; havana_gene "OTTMUSG00000010614.1"; havana_transcript "OTTMUST00000024809.1";
chr4	HAVANA	exon	155493715	155494027	0	+	.	gene_id "ENSMUSG00000078490.11"; transcript_id "ENSMUST00000151083.8"; gene_type "protein_coding"; gene_name "Cfap74"; transcript_type "protein_coding"; transcript_name "Cfap74-209"; exon_number 1; exon_id "ENSMUSE00000666911.2"; level 2; protein_id "ENSMUSP00000123626.3"; transcript_support_level "5"; mgi_id "MGI:1917130"; tag "inferred_exon_combination"; tag "basic"; tag "appris_alternative_2"; havana_gene "OTTMUSG00000010614.1"; havana_transcript "OTTMUST00000089979.1";
chr4	HAVANA	UTR	155493715	155494027	0	+	.	gene_id "ENSMUSG00000078490.11"; transcript_id "ENSMUST00000151083.8"; gene_type "protein_coding"; gene_name "Cfap74"; transcript_type "protein_coding"; transcript_name "Cfap74-209"; exon_number 1; exon_id "ENSMUSE00000666911.2"; level 2; protein_id "ENSMUSP00000123626.3"; transcript_support_level "5"; mgi_id "MGI:1917130"; tag "inferred_exon_combination"; tag "basic"; tag "appris_alternative_2"; havana_gene "OTTMUSG00000010614.1"; havana_transcript "OTTMUST00000089979.1";
chr4	HAVANA	exon	155493715	155494027	0	+	.	gene_id "ENSMUSG00000078490.11"; transcript_id "ENSMUST00000238423.2"; gene_type "protein_coding"; gene_name "Cfap74"; transcript_type "protein_coding"; transcript_name "Cfap74-211"; exon_number 1; exon_id "ENSMUSE00000666911.2"; level 2; protein_id "ENSMUSP00000158718.2"; mgi_id "MGI:1917130"; tag "inferred_exon_combination"; tag "basic"; tag "Ensembl_canonical"; tag "GENCODE_Primary"; tag "appris_alternative_2"; havana_gene "OTTMUSG00000010614.1"; havana_transcript "OTTMUST00000181575.1";
chr4	HAVANA	UTR	155493715	155494027	0	+	.	gene_id "ENSMUSG00000078490.11"; transcript_id "ENSMUST00000238423.2"; gene_type "protein_coding"; gene_name "Cfap74"; transcript_type "protein_coding"; transcript_name "Cfap74-211"; exon_number 1; exon_id "ENSMUSE00000666911.2"; level 2; protein_id "ENSMUSP00000158718.2"; mgi_id "MGI:1917130"; tag "inferred_exon_combination"; tag "basic"; tag "Ensembl_canonical"; tag "GENCODE_Primary"; tag "appris_alternative_2"; havana_gene "OTTMUSG00000010614.1"; havana_transcript "OTTMUST00000181575.1";
chr4	HAVANA	exon	155493715	155494027	0	+	.	gene_id "ENSMUSG00000078490.11"; transcript_id "ENSMUST00000238620.2"; gene_type "protein_coding"; gene_name "Cfap74"; transcript_type "protein_coding"; transcript_name "Cfap74-212"; exon_number 1; exon_id "ENSMUSE00000666911.2"; level 2; protein_id "ENSMUSP00000158655.2"; mgi_id "MGI:1917130"; tag "inferred_exon_combination"; tag "RNA_Seq_supported_only"; tag "basic"; tag "appris_alternative_2"; havana_gene "OTTMUSG00000010614.1"; havana_transcript "OTTMUST00000181576.1";
chr4	HAVANA	UTR	155493715	155494027	0	+	.	gene_id "ENSMUSG00000078490.11"; transcript_id "ENSMUST00000238620.2"; gene_type "protein_coding"; gene_name "Cfap74"; transcript_type "protein_coding"; transcript_name "Cfap74-212"; exon_number 1; exon_id "ENSMUSE00000666911.2"; level 2; protein_id "ENSMUSP00000158655.2"; mgi_id "MGI:1917130"; tag "inferred_exon_combination"; tag "RNA_Seq_supported_only"; tag "basic"; tag "appris_alternative_2"; havana_gene "OTTMUSG00000010614.1"; havana_transcript "OTTMUST00000181576.1";
chr4	ENSEMBL_gcm37	exon	155493715	155494027	0.696643793424803	+	.	gene_id "ENSMUSG00000078490.11"; transcript_id "ENSMUSG00000078490.11_tx_11"; exon_id "chr4_155493715_155494027_+"; exonnum "1"; txlen "2801";
chr4	ENSEMBL_gcm37	exon	155493715	155494027	0.664120011615022	+	.	gene_id "ENSMUSG00000078490.11"; transcript_id "ENSMUSG00000078490.11_tx_13"; exon_id "chr4_155493715_155494027_+"; exonnum "1"; txlen "2959";
chr4	ENSEMBL_gcm37	exon	155493715	155494027	0.361928704428454	+	.	gene_id "ENSMUSG00000078490.11"; transcript_id "ENSMUSG00000078490.11_tx_16"; exon_id "chr4_155493715_155494027_+"; exonnum "1"; txlen "2698";
chr4	ENSEMBL_gcm37	exon	155493715	155494027	0.241248928103813	+	.	gene_id "ENSMUSG00000078490.11"; transcript_id "ENSMUSG00000078490.11_tx_19"; exon_id "chr4_155493715_155494027_+"; exonnum "1"; txlen "4616";
chr4	ENSEMBL_gcm37	exon	155493715	155494027	0.241248928103813	+	.	gene_id "ENSMUSG00000078490.11"; transcript_id "ENSMUSG00000078490.11_tx_20"; exon_id "chr4_155493715_155494027_+"; exonnum "1"; txlen "3017";
chr4	ENSEMBL_gcm37	exon	155493715	155494027	0.10406816506439	+	.	gene_id "ENSMUSG00000078490.11"; transcript_id "ENSMUSG00000078490.11_tx_27"; exon_id "chr4_155493715_155494027_+"; exonnum "1"; txlen "4458";
chr4	ENSEMBL_gcm37	exon	155493715	155494027	0.10406816506439	+	.	gene_id "ENSMUSG00000078490.11"; transcript_id "ENSMUSG00000078490.11_tx_28"; exon_id "chr4_155493715_155494027_+"; exonnum "1"; txlen "2859";
chr4	HAVANA	transcript	155493715	155506449	0	+	.	gene_id "ENSMUSG00000078490.11"; transcript_id "ENSMUST00000123952.9"; gene_type "protein_coding"; gene_name "Cfap74"; transcript_type "protein_coding"; transcript_name "Cfap74-204"; level 2; protein_id "ENSMUSP00000131899.2"; transcript_support_level "1"; mgi_id "MGI:1917130"; tag "basic"; tag "appris_principal_2"; tag "CCDS"; ccdsid "CCDS51402.1"; havana_gene "OTTMUSG00000010614.1"; havana_transcript "OTTMUST00000024810.1";
chr4	HAVANA	transcript	155493715	155527565	0	+	.	gene_id "ENSMUSG00000078490.11"; transcript_id "ENSMUST00000094408.10"; gene_type "protein_coding"; gene_name "Cfap74"; transcript_type "protein_coding_CDS_not_defined"; transcript_name "Cfap74-202"; level 1; transcript_support_level "1"; mgi_id "MGI:1917130"; tag "exp_conf"; havana_gene "OTTMUSG00000010614.1"; havana_transcript "OTTMUST00000024809.1";
chr4	HAVANA	transcript	155493715	155551280	0	+	.	gene_id "ENSMUSG00000078490.11"; transcript_id "ENSMUST00000151083.8"; gene_type "protein_coding"; gene_name "Cfap74"; transcript_type "protein_coding"; transcript_name "Cfap74-209"; level 2; protein_id "ENSMUSP00000123626.3"; transcript_support_level "5"; mgi_id "MGI:1917130"; tag "inferred_exon_combination"; tag "basic"; tag "appris_alternative_2"; havana_gene "OTTMUSG00000010614.1"; havana_transcript "OTTMUST00000089979.1";
chr4	HAVANA	transcript	155493715	155551280	0	+	.	gene_id "ENSMUSG00000078490.11"; transcript_id "ENSMUST00000238423.2"; gene_type "protein_coding"; gene_name "Cfap74"; transcript_type "protein_coding"; transcript_name "Cfap74-211"; level 2; protein_id "ENSMUSP00000158718.2"; mgi_id "MGI:1917130"; tag "inferred_exon_combination"; tag "basic"; tag "Ensembl_canonical"; tag "GENCODE_Primary"; tag "appris_alternative_2"; havana_gene "OTTMUSG00000010614.1"; havana_transcript "OTTMUST00000181575.1";
chr4	HAVANA	transcript	155493715	155551280	0	+	.	gene_id "ENSMUSG00000078490.11"; transcript_id "ENSMUST00000238620.2"; gene_type "protein_coding"; gene_name "Cfap74"; transcript_type "protein_coding"; transcript_name "Cfap74-212"; level 2; protein_id "ENSMUSP00000158655.2"; mgi_id "MGI:1917130"; tag "inferred_exon_combination"; tag "RNA_Seq_supported_only"; tag "basic"; tag "appris_alternative_2"; havana_gene "OTTMUSG00000010614.1"; havana_transcript "OTTMUST00000181576.1";
chr4	sragcm37_es	exon	155499414	155499542	0.348110438197599	+	.	gene_id "ENSMUSG00000078490.11"; transcript_id "ENSMUSG00000078490.11_tx_17"; exon_id "chr4_155499414_155499542_+"; exonnum "1"; txlen "2765";
chr4	sragcm37_es	exon	155499414	155499542	0.249778276408292	+	.	gene_id "ENSMUSG00000078490.11"; transcript_id "ENSMUSG00000078490.11_tx_18"; exon_id "chr4_155499414_155499542_+"; exonnum "1"; txlen "2607";
chr4	sragcm37_es	exon	155499414	155499542	0.169759917061549	+	.	gene_id "ENSMUSG00000078490.11"; transcript_id "ENSMUSG00000078490.11_tx_21"; exon_id "chr4_155499414_155499542_+"; exonnum "1"; txlen "4364";
chr4	sragcm37_es	exon	155499414	155499542	0.169398988220906	+	.	gene_id "ENSMUSG00000078490.11"; transcript_id "ENSMUSG00000078490.11_tx_22"; exon_id "chr4_155499414_155499542_+"; exonnum "1"; txlen "4206";
chr4	sragcm37_es	exon	155499414	155499542	0.103380408214236	+	.	gene_id "ENSMUSG00000078490.11"; transcript_id "ENSMUSG00000078490.11_tx_29"; exon_id "chr4_155499414_155499542_+"; exonnum "1"; txlen "3078";
chr4	sragcm37_es	exon	155499414	155499542	0.103019479373593	+	.	gene_id "ENSMUSG00000078490.11"; transcript_id "ENSMUSG00000078490.11_tx_30"; exon_id "chr4_155499414_155499542_+"; exonnum "1"; txlen "2920";
chr4	HAVANA	UTR	155500137	155500155	0	+	.	gene_id "ENSMUSG00000078490.11"; transcript_id "ENSMUST00000123952.9"; gene_type "protein_coding"; gene_name "Cfap74"; transcript_type "protein_coding"; transcript_name "Cfap74-204"; exon_number 2; exon_id "ENSMUSE00001335026.2"; level 2; protein_id "ENSMUSP00000131899.2"; transcript_support_level "1"; mgi_id "MGI:1917130"; tag "basic"; tag "appris_principal_2"; tag "CCDS"; ccdsid "CCDS51402.1"; havana_gene "OTTMUSG00000010614.1"; havana_transcript "OTTMUST00000024810.1";
chr4	HAVANA	UTR	155500137	155500155	0	+	.	gene_id "ENSMUSG00000078490.11"; transcript_id "ENSMUST00000151083.8"; gene_type "protein_coding"; gene_name "Cfap74"; transcript_type "protein_coding"; transcript_name "Cfap74-209"; exon_number 2; exon_id "ENSMUSE00001335026.2"; level 2; protein_id "ENSMUSP00000123626.3"; transcript_support_level "5"; mgi_id "MGI:1917130"; tag "inferred_exon_combination"; tag "basic"; tag "appris_alternative_2"; havana_gene "OTTMUSG00000010614.1"; havana_transcript "OTTMUST00000089979.1";
chr4	HAVANA	UTR	155500137	155500155	0	+	.	gene_id "ENSMUSG00000078490.11"; transcript_id "ENSMUST00000238423.2"; gene_type "protein_coding"; gene_name "Cfap74"; transcript_type "protein_coding"; transcript_name "Cfap74-211"; exon_number 2; exon_id "ENSMUSE00001335026.2"; level 2; protein_id "ENSMUSP00000158718.2"; mgi_id "MGI:1917130"; tag "inferred_exon_combination"; tag "basic"; tag "Ensembl_canonical"; tag "GENCODE_Primary"; tag "appris_alternative_2"; havana_gene "OTTMUSG00000010614.1"; havana_transcript "OTTMUST00000181575.1";
chr4	HAVANA	UTR	155500137	155500155	0	+	.	gene_id "ENSMUSG00000078490.11"; transcript_id "ENSMUST00000238620.2"; gene_type "protein_coding"; gene_name "Cfap74"; transcript_type "protein_coding"; transcript_name "Cfap74-212"; exon_number 2; exon_id "ENSMUSE00001335026.2"; level 2; protein_id "ENSMUSP00000158655.2"; mgi_id "MGI:1917130"; tag "inferred_exon_combination"; tag "RNA_Seq_supported_only"; tag "basic"; tag "appris_alternative_2"; havana_gene "OTTMUSG00000010614.1"; havana_transcript "OTTMUST00000181576.1";
chr4	HAVANA	exon	155500137	155500222	0	+	.	gene_id "ENSMUSG00000078490.11"; transcript_id "ENSMUST00000123952.9"; gene_type "protein_coding"; gene_name "Cfap74"; transcript_type "protein_coding"; transcript_name "Cfap74-204"; exon_number 2; exon_id "ENSMUSE00001335026.2"; level 2; protein_id "ENSMUSP00000131899.2"; transcript_support_level "1"; mgi_id "MGI:1917130"; tag "basic"; tag "appris_principal_2"; tag "CCDS"; ccdsid "CCDS51402.1"; havana_gene "OTTMUSG00000010614.1"; havana_transcript "OTTMUST00000024810.1";
chr4	HAVANA	exon	155500137	155500222	0	+	.	gene_id "ENSMUSG00000078490.11"; transcript_id "ENSMUST00000094408.10"; gene_type "protein_coding"; gene_name "Cfap74"; transcript_type "protein_coding_CDS_not_defined"; transcript_name "Cfap74-202"; exon_number 2; exon_id "ENSMUSE00001335538.2"; level 1; transcript_support_level "1"; mgi_id "MGI:1917130"; tag "exp_conf"; havana_gene "OTTMUSG00000010614.1"; havana_transcript "OTTMUST00000024809.1";
chr4	HAVANA	exon	155500137	155500222	0	+	.	gene_id "ENSMUSG00000078490.11"; transcript_id "ENSMUST00000151083.8"; gene_type "protein_coding"; gene_name "Cfap74"; transcript_type "protein_coding"; transcript_name "Cfap74-209"; exon_number 2; exon_id "ENSMUSE00001335026.2"; level 2; protein_id "ENSMUSP00000123626.3"; transcript_support_level "5"; mgi_id "MGI:1917130"; tag "inferred_exon_combination"; tag "basic"; tag "appris_alternative_2"; havana_gene "OTTMUSG00000010614.1"; havana_transcript "OTTMUST00000089979.1";
chr4	HAVANA	exon	155500137	155500222	0	+	.	gene_id "ENSMUSG00000078490.11"; transcript_id "ENSMUST00000238423.2"; gene_type "protein_coding"; gene_name "Cfap74"; transcript_type "protein_coding"; transcript_name "Cfap74-211"; exon_number 2; exon_id "ENSMUSE00001335026.2"; level 2; protein_id "ENSMUSP00000158718.2"; mgi_id "MGI:1917130"; tag "inferred_exon_combination"; tag "basic"; tag "Ensembl_canonical"; tag "GENCODE_Primary"; tag "appris_alternative_2"; havana_gene "OTTMUSG00000010614.1"; havana_transcript "OTTMUST00000181575.1";
chr4	HAVANA	exon	155500137	155500222	0	+	.	gene_id "ENSMUSG00000078490.11"; transcript_id "ENSMUST00000238620.2"; gene_type "protein_coding"; gene_name "Cfap74"; transcript_type "protein_coding"; transcript_name "Cfap74-212"; exon_number 2; exon_id "ENSMUSE00001335026.2"; level 2; protein_id "ENSMUSP00000158655.2"; mgi_id "MGI:1917130"; tag "inferred_exon_combination"; tag "RNA_Seq_supported_only"; tag "basic"; tag "appris_alternative_2"; havana_gene "OTTMUSG00000010614.1"; havana_transcript "OTTMUST00000181576.1";
chr4	ENSEMBL_gcm37	exon	155500137	155500222	0.696643793424803	+	.	gene_id "ENSMUSG00000078490.11"; transcript_id "ENSMUSG00000078490.11_tx_11"; exon_id "chr4_155500137_155500222_+"; exonnum "2"; txlen "2801";
chr4	ENSEMBL_gcm37	exon	155500137	155500222	0.664120011615022	+	.	gene_id "ENSMUSG00000078490.11"; transcript_id "ENSMUSG00000078490.11_tx_13"; exon_id "chr4_155500137_155500222_+"; exonnum "2"; txlen "2959";
chr4	ENSEMBL_gcm37	exon	155500137	155500222	0.361928704428454	+	.	gene_id "ENSMUSG00000078490.11"; transcript_id "ENSMUSG00000078490.11_tx_16"; exon_id "chr4_155500137_155500222_+"; exonnum "2"; txlen "2698";
chr4	ENSEMBL_gcm37	exon	155500137	155500222	0.348110438197599	+	.	gene_id "ENSMUSG00000078490.11"; transcript_id "ENSMUSG00000078490.11_tx_17"; exon_id "chr4_155500137_155500222_+"; exonnum "2"; txlen "2765";
chr4	ENSEMBL_gcm37	exon	155500137	155500222	0.249778276408292	+	.	gene_id "ENSMUSG00000078490.11"; transcript_id "ENSMUSG00000078490.11_tx_18"; exon_id "chr4_155500137_155500222_+"; exonnum "2"; txlen "2607";
chr4	ENSEMBL_gcm37	exon	155500137	155500222	0.241248928103813	+	.	gene_id "ENSMUSG00000078490.11"; transcript_id "ENSMUSG00000078490.11_tx_19"; exon_id "chr4_155500137_155500222_+"; exonnum "2"; txlen "4616";
chr4	ENSEMBL_gcm37	exon	155500137	155500222	0.241248928103813	+	.	gene_id "ENSMUSG00000078490.11"; transcript_id "ENSMUSG00000078490.11_tx_20"; exon_id "chr4_155500137_155500222_+"; exonnum "2"; txlen "3017";
chr4	ENSEMBL_gcm37	exon	155500137	155500222	0.169759917061549	+	.	gene_id "ENSMUSG00000078490.11"; transcript_id "ENSMUSG00000078490.11_tx_21"; exon_id "chr4_155500137_155500222_+"; exonnum "2"; txlen "4364";
chr4	ENSEMBL_gcm37	exon	155500137	155500222	0.169398988220906	+	.	gene_id "ENSMUSG00000078490.11"; transcript_id "ENSMUSG00000078490.11_tx_22"; exon_id "chr4_155500137_155500222_+"; exonnum "2"; txlen "4206";
chr4	ENSEMBL_gcm37	exon	155500137	155500222	0.10406816506439	+	.	gene_id "ENSMUSG00000078490.11"; transcript_id "ENSMUSG00000078490.11_tx_27"; exon_id "chr4_155500137_155500222_+"; exonnum "2"; txlen "4458";
chr4	ENSEMBL_gcm37	exon	155500137	155500222	0.10406816506439	+	.	gene_id "ENSMUSG00000078490.11"; transcript_id "ENSMUSG00000078490.11_tx_28"; exon_id "chr4_155500137_155500222_+"; exonnum "2"; txlen "2859";
chr4	ENSEMBL_gcm37	exon	155500137	155500222	0.103380408214236	+	.	gene_id "ENSMUSG00000078490.11"; transcript_id "ENSMUSG00000078490.11_tx_29"; exon_id "chr4_155500137_155500222_+"; exonnum "2"; txlen "3078";
chr4	ENSEMBL_gcm37	exon	155500137	155500222	0.103019479373593	+	.	gene_id "ENSMUSG00000078490.11"; transcript_id "ENSMUSG00000078490.11_tx_30"; exon_id "chr4_155500137_155500222_+"; exonnum "2"; txlen "2920";
chr4	ENSEMBL_gcm37	exon	155500137	155500222	1.52631683911185	+	.	gene_id "ENSMUSG00000078490.11"; transcript_id "ENSMUSG00000078490.11_tx_7"; exon_id "chr4_155500137_155500222_+"; exonnum "2"; txlen "697";
chr4	ENSEMBL_gcm37	exon	155500137	155500222	1.26818972661499	+	.	gene_id "ENSMUSG00000078490.11"; transcript_id "ENSMUSG00000078490.11_tx_8"; exon_id "chr4_155500137_155500222_+"; exonnum "2"; txlen "553";
chr4	HAVANA	exon	155500137	155500444	0	+	.	gene_id "ENSMUSG00000078490.11"; transcript_id "ENSMUST00000129481.2"; gene_type "protein_coding"; gene_name "Cfap74"; transcript_type "retained_intron"; transcript_name "Cfap74-205"; exon_number 2; exon_id "ENSMUSE00000723511.2"; level 2; transcript_support_level "1"; mgi_id "MGI:1917130"; havana_gene "OTTMUSG00000010614.1"; havana_transcript "OTTMUST00000024811.1";
chr4	HAVANA	start_codon	155500156	155500158	0	+	0	gene_id "ENSMUSG00000078490.11"; transcript_id "ENSMUST00000123952.9"; gene_type "protein_coding"; gene_name "Cfap74"; transcript_type "protein_coding"; transcript_name "Cfap74-204"; exon_number 2; exon_id "ENSMUSE00001335026.2"; level 2; protein_id "ENSMUSP00000131899.2"; transcript_support_level "1"; mgi_id "MGI:1917130"; tag "basic"; tag "appris_principal_2"; tag "CCDS"; ccdsid "CCDS51402.1"; havana_gene "OTTMUSG00000010614.1"; havana_transcript "OTTMUST00000024810.1";
chr4	HAVANA	start_codon	155500156	155500158	0	+	0	gene_id "ENSMUSG00000078490.11"; transcript_id "ENSMUST00000151083.8"; gene_type "protein_coding"; gene_name "Cfap74"; transcript_type "protein_coding"; transcript_name "Cfap74-209"; exon_number 2; exon_id "ENSMUSE00001335026.2"; level 2; protein_id "ENSMUSP00000123626.3"; transcript_support_level "5"; mgi_id "MGI:1917130"; tag "inferred_exon_combination"; tag "basic"; tag "appris_alternative_2"; havana_gene "OTTMUSG00000010614.1"; havana_transcript "OTTMUST00000089979.1";
chr4	HAVANA	start_codon	155500156	155500158	0	+	0	gene_id "ENSMUSG00000078490.11"; transcript_id "ENSMUST00000238423.2"; gene_type "protein_coding"; gene_name "Cfap74"; transcript_type "protein_coding"; transcript_name "Cfap74-211"; exon_number 2; exon_id "ENSMUSE00001335026.2"; level 2; protein_id "ENSMUSP00000158718.2"; mgi_id "MGI:1917130"; tag "inferred_exon_combination"; tag "basic"; tag "Ensembl_canonical"; tag "GENCODE_Primary"; tag "appris_alternative_2"; havana_gene "OTTMUSG00000010614.1"; havana_transcript "OTTMUST00000181575.1";
chr4	HAVANA	start_codon	155500156	155500158	0	+	0	gene_id "ENSMUSG00000078490.11"; transcript_id "ENSMUST00000238620.2"; gene_type "protein_coding"; gene_name "Cfap74"; transcript_type "protein_coding"; transcript_name "Cfap74-212"; exon_number 2; exon_id "ENSMUSE00001335026.2"; level 2; protein_id "ENSMUSP00000158655.2"; mgi_id "MGI:1917130"; tag "inferred_exon_combination"; tag "RNA_Seq_supported_only"; tag "basic"; tag "appris_alternative_2"; havana_gene "OTTMUSG00000010614.1"; havana_transcript "OTTMUST00000181576.1";
chr4	HAVANA	CDS	155500156	155500222	0	+	0	gene_id "ENSMUSG00000078490.11"; transcript_id "ENSMUST00000123952.9"; gene_type "protein_coding"; gene_name "Cfap74"; transcript_type "protein_coding"; transcript_name "Cfap74-204"; exon_number 2; exon_id "ENSMUSE00001335026.2"; level 2; protein_id "ENSMUSP00000131899.2"; transcript_support_level "1"; mgi_id "MGI:1917130"; tag "basic"; tag "appris_principal_2"; tag "CCDS"; ccdsid "CCDS51402.1"; havana_gene "OTTMUSG00000010614.1"; havana_transcript "OTTMUST00000024810.1";
chr4	HAVANA	CDS	155500156	155500222	0	+	0	gene_id "ENSMUSG00000078490.11"; transcript_id "ENSMUST00000151083.8"; gene_type "protein_coding"; gene_name "Cfap74"; transcript_type "protein_coding"; transcript_name "Cfap74-209"; exon_number 2; exon_id "ENSMUSE00001335026.2"; level 2; protein_id "ENSMUSP00000123626.3"; transcript_support_level "5"; mgi_id "MGI:1917130"; tag "inferred_exon_combination"; tag "basic"; tag "appris_alternative_2"; havana_gene "OTTMUSG00000010614.1"; havana_transcript "OTTMUST00000089979.1";
chr4	HAVANA	CDS	155500156	155500222	0	+	0	gene_id "ENSMUSG00000078490.11"; transcript_id "ENSMUST00000238423.2"; gene_type "protein_coding"; gene_name "Cfap74"; transcript_type "protein_coding"; transcript_name "Cfap74-211"; exon_number 2; exon_id "ENSMUSE00001335026.2"; level 2; protein_id "ENSMUSP00000158718.2"; mgi_id "MGI:1917130"; tag "inferred_exon_combination"; tag "basic"; tag "Ensembl_canonical"; tag "GENCODE_Primary"; tag "appris_alternative_2"; havana_gene "OTTMUSG00000010614.1"; havana_transcript "OTTMUST00000181575.1";
chr4	HAVANA	CDS	155500156	155500222	0	+	0	gene_id "ENSMUSG00000078490.11"; transcript_id "ENSMUST00000238620.2"; gene_type "protein_coding"; gene_name "Cfap74"; transcript_type "protein_coding"; transcript_name "Cfap74-212"; exon_number 2; exon_id "ENSMUSE00001335026.2"; level 2; protein_id "ENSMUSP00000158655.2"; mgi_id "MGI:1917130"; tag "inferred_exon_combination"; tag "RNA_Seq_supported_only"; tag "basic"; tag "appris_alternative_2"; havana_gene "OTTMUSG00000010614.1"; havana_transcript "OTTMUST00000181576.1";
chr4	HAVANA	exon	155503077	155503152	0	+	.	gene_id "ENSMUSG00000078490.11"; transcript_id "ENSMUST00000123952.9"; gene_type "protein_coding"; gene_name "Cfap74"; transcript_type "protein_coding"; transcript_name "Cfap74-204"; exon_number 3; exon_id "ENSMUSE00001330537.2"; level 2; protein_id "ENSMUSP00000131899.2"; transcript_support_level "1"; mgi_id "MGI:1917130"; tag "basic"; tag "appris_principal_2"; tag "CCDS"; ccdsid "CCDS51402.1"; havana_gene "OTTMUSG00000010614.1"; havana_transcript "OTTMUST00000024810.1";
chr4	HAVANA	CDS	155503077	155503152	0	+	2	gene_id "ENSMUSG00000078490.11"; transcript_id "ENSMUST00000123952.9"; gene_type "protein_coding"; gene_name "Cfap74"; transcript_type "protein_coding"; transcript_name "Cfap74-204"; exon_number 3; exon_id "ENSMUSE00001330537.2"; level 2; protein_id "ENSMUSP00000131899.2"; transcript_support_level "1"; mgi_id "MGI:1917130"; tag "basic"; tag "appris_principal_2"; tag "CCDS"; ccdsid "CCDS51402.1"; havana_gene "OTTMUSG00000010614.1"; havana_transcript "OTTMUST00000024810.1";
chr4	HAVANA	exon	155503077	155503152	0	+	.	gene_id "ENSMUSG00000078490.11"; transcript_id "ENSMUST00000094408.10"; gene_type "protein_coding"; gene_name "Cfap74"; transcript_type "protein_coding_CDS_not_defined"; transcript_name "Cfap74-202"; exon_number 3; exon_id "ENSMUSE00001334614.2"; level 1; transcript_support_level "1"; mgi_id "MGI:1917130"; tag "exp_conf"; havana_gene "OTTMUSG00000010614.1"; havana_transcript "OTTMUST00000024809.1";
chr4	HAVANA	exon	155503077	155503152	0	+	.	gene_id "ENSMUSG00000078490.11"; transcript_id "ENSMUST00000151083.8"; gene_type "protein_coding"; gene_name "Cfap74"; transcript_type "protein_coding"; transcript_name "Cfap74-209"; exon_number 3; exon_id "ENSMUSE00001330537.2"; level 2; protein_id "ENSMUSP00000123626.3"; transcript_support_level "5"; mgi_id "MGI:1917130"; tag "inferred_exon_combination"; tag "basic"; tag "appris_alternative_2"; havana_gene "OTTMUSG00000010614.1"; havana_transcript "OTTMUST00000089979.1";
chr4	HAVANA	CDS	155503077	155503152	0	+	2	gene_id "ENSMUSG00000078490.11"; transcript_id "ENSMUST00000151083.8"; gene_type "protein_coding"; gene_name "Cfap74"; transcript_type "protein_coding"; transcript_name "Cfap74-209"; exon_number 3; exon_id "ENSMUSE00001330537.2"; level 2; protein_id "ENSMUSP00000123626.3"; transcript_support_level "5"; mgi_id "MGI:1917130"; tag "inferred_exon_combination"; tag "basic"; tag "appris_alternative_2"; havana_gene "OTTMUSG00000010614.1"; havana_transcript "OTTMUST00000089979.1";
chr4	HAVANA	exon	155503077	155503152	0	+	.	gene_id "ENSMUSG00000078490.11"; transcript_id "ENSMUST00000238423.2"; gene_type "protein_coding"; gene_name "Cfap74"; transcript_type "protein_coding"; transcript_name "Cfap74-211"; exon_number 3; exon_id "ENSMUSE00001330537.2"; level 2; protein_id "ENSMUSP00000158718.2"; mgi_id "MGI:1917130"; tag "inferred_exon_combination"; tag "basic"; tag "Ensembl_canonical"; tag "GENCODE_Primary"; tag "appris_alternative_2"; havana_gene "OTTMUSG00000010614.1"; havana_transcript "OTTMUST00000181575.1";
chr4	HAVANA	CDS	155503077	155503152	0	+	2	gene_id "ENSMUSG00000078490.11"; transcript_id "ENSMUST00000238423.2"; gene_type "protein_coding"; gene_name "Cfap74"; transcript_type "protein_coding"; transcript_name "Cfap74-211"; exon_number 3; exon_id "ENSMUSE00001330537.2"; level 2; protein_id "ENSMUSP00000158718.2"; mgi_id "MGI:1917130"; tag "inferred_exon_combination"; tag "basic"; tag "Ensembl_canonical"; tag "GENCODE_Primary"; tag "appris_alternative_2"; havana_gene "OTTMUSG00000010614.1"; havana_transcript "OTTMUST00000181575.1";
chr4	HAVANA	exon	155503077	155503152	0	+	.	gene_id "ENSMUSG00000078490.11"; transcript_id "ENSMUST00000238620.2"; gene_type "protein_coding"; gene_name "Cfap74"; transcript_type "protein_coding"; transcript_name "Cfap74-212"; exon_number 3; exon_id "ENSMUSE00001330537.2"; level 2; protein_id "ENSMUSP00000158655.2"; mgi_id "MGI:1917130"; tag "inferred_exon_combination"; tag "RNA_Seq_supported_only"; tag "basic"; tag "appris_alternative_2"; havana_gene "OTTMUSG00000010614.1"; havana_transcript "OTTMUST00000181576.1";
chr4	HAVANA	CDS	155503077	155503152	0	+	2	gene_id "ENSMUSG00000078490.11"; transcript_id "ENSMUST00000238620.2"; gene_type "protein_coding"; gene_name "Cfap74"; transcript_type "protein_coding"; transcript_name "Cfap74-212"; exon_number 3; exon_id "ENSMUSE00001330537.2"; level 2; protein_id "ENSMUSP00000158655.2"; mgi_id "MGI:1917130"; tag "inferred_exon_combination"; tag "RNA_Seq_supported_only"; tag "basic"; tag "appris_alternative_2"; havana_gene "OTTMUSG00000010614.1"; havana_transcript "OTTMUST00000181576.1";
chr4	ENSEMBL_gcm37	exon	155503077	155503152	0.696643793424803	+	.	gene_id "ENSMUSG00000078490.11"; transcript_id "ENSMUSG00000078490.11_tx_11"; exon_id "chr4_155503077_155503152_+"; exonnum "3"; txlen "2801";
chr4	ENSEMBL_gcm37	exon	155503077	155503152	0.664120011615022	+	.	gene_id "ENSMUSG00000078490.11"; transcript_id "ENSMUSG00000078490.11_tx_13"; exon_id "chr4_155503077_155503152_+"; exonnum "3"; txlen "2959";
chr4	ENSEMBL_gcm37	exon	155503077	155503152	0.361928704428454	+	.	gene_id "ENSMUSG00000078490.11"; transcript_id "ENSMUSG00000078490.11_tx_16"; exon_id "chr4_155503077_155503152_+"; exonnum "3"; txlen "2698";
chr4	ENSEMBL_gcm37	exon	155503077	155503152	0.348110438197599	+	.	gene_id "ENSMUSG00000078490.11"; transcript_id "ENSMUSG00000078490.11_tx_17"; exon_id "chr4_155503077_155503152_+"; exonnum "3"; txlen "2765";
chr4	ENSEMBL_gcm37	exon	155503077	155503152	0.249778276408292	+	.	gene_id "ENSMUSG00000078490.11"; transcript_id "ENSMUSG00000078490.11_tx_18"; exon_id "chr4_155503077_155503152_+"; exonnum "3"; txlen "2607";
chr4	ENSEMBL_gcm37	exon	155503077	155503152	0.241248928103813	+	.	gene_id "ENSMUSG00000078490.11"; transcript_id "ENSMUSG00000078490.11_tx_19"; exon_id "chr4_155503077_155503152_+"; exonnum "3"; txlen "4616";
chr4	ENSEMBL_gcm37	exon	155503077	155503152	0.241248928103813	+	.	gene_id "ENSMUSG00000078490.11"; transcript_id "ENSMUSG00000078490.11_tx_20"; exon_id "chr4_155503077_155503152_+"; exonnum "3"; txlen "3017";
chr4	ENSEMBL_gcm37	exon	155503077	155503152	0.169759917061549	+	.	gene_id "ENSMUSG00000078490.11"; transcript_id "ENSMUSG00000078490.11_tx_21"; exon_id "chr4_155503077_155503152_+"; exonnum "3"; txlen "4364";
chr4	ENSEMBL_gcm37	exon	155503077	155503152	0.169398988220906	+	.	gene_id "ENSMUSG00000078490.11"; transcript_id "ENSMUSG00000078490.11_tx_22"; exon_id "chr4_155503077_155503152_+"; exonnum "3"; txlen "4206";
chr4	ENSEMBL_gcm37	exon	155503077	155503152	0.10406816506439	+	.	gene_id "ENSMUSG00000078490.11"; transcript_id "ENSMUSG00000078490.11_tx_27"; exon_id "chr4_155503077_155503152_+"; exonnum "3"; txlen "4458";
chr4	ENSEMBL_gcm37	exon	155503077	155503152	0.10406816506439	+	.	gene_id "ENSMUSG00000078490.11"; transcript_id "ENSMUSG00000078490.11_tx_28"; exon_id "chr4_155503077_155503152_+"; exonnum "3"; txlen "2859";
chr4	ENSEMBL_gcm37	exon	155503077	155503152	0.103380408214236	+	.	gene_id "ENSMUSG00000078490.11"; transcript_id "ENSMUSG00000078490.11_tx_29"; exon_id "chr4_155503077_155503152_+"; exonnum "3"; txlen "3078";
chr4	ENSEMBL_gcm37	exon	155503077	155503152	0.103019479373593	+	.	gene_id "ENSMUSG00000078490.11"; transcript_id "ENSMUSG00000078490.11_tx_30"; exon_id "chr4_155503077_155503152_+"; exonnum "3"; txlen "2920";
chr4	ENSEMBL_gcm37	exon	155503077	155503152	1.52631683911185	+	.	gene_id "ENSMUSG00000078490.11"; transcript_id "ENSMUSG00000078490.11_tx_7"; exon_id "chr4_155503077_155503152_+"; exonnum "3"; txlen "697";
chr4	ENSEMBL_gcm37	exon	155503077	155503152	1.26818972661499	+	.	gene_id "ENSMUSG00000078490.11"; transcript_id "ENSMUSG00000078490.11_tx_8"; exon_id "chr4_155503077_155503152_+"; exonnum "3"; txlen "553";
chr4	HAVANA	exon	155503304	155503447	0	+	.	gene_id "ENSMUSG00000078490.11"; transcript_id "ENSMUST00000123952.9"; gene_type "protein_coding"; gene_name "Cfap74"; transcript_type "protein_coding"; transcript_name "Cfap74-204"; exon_number 4; exon_id "ENSMUSE00001334979.2"; level 2; protein_id "ENSMUSP00000131899.2"; transcript_support_level "1"; mgi_id "MGI:1917130"; tag "basic"; tag "appris_principal_2"; tag "CCDS"; ccdsid "CCDS51402.1"; havana_gene "OTTMUSG00000010614.1"; havana_transcript "OTTMUST00000024810.1";
chr4	HAVANA	CDS	155503304	155503447	0	+	1	gene_id "ENSMUSG00000078490.11"; transcript_id "ENSMUST00000123952.9"; gene_type "protein_coding"; gene_name "Cfap74"; transcript_type "protein_coding"; transcript_name "Cfap74-204"; exon_number 4; exon_id "ENSMUSE00001334979.2"; level 2; protein_id "ENSMUSP00000131899.2"; transcript_support_level "1"; mgi_id "MGI:1917130"; tag "basic"; tag "appris_principal_2"; tag "CCDS"; ccdsid "CCDS51402.1"; havana_gene "OTTMUSG00000010614.1"; havana_transcript "OTTMUST00000024810.1";
chr4	HAVANA	exon	155503304	155503447	0	+	.	gene_id "ENSMUSG00000078490.11"; transcript_id "ENSMUST00000094408.10"; gene_type "protein_coding"; gene_name "Cfap74"; transcript_type "protein_coding_CDS_not_defined"; transcript_name "Cfap74-202"; exon_number 4; exon_id "ENSMUSE00001320661.2"; level 1; transcript_support_level "1"; mgi_id "MGI:1917130"; tag "exp_conf"; havana_gene "OTTMUSG00000010614.1"; havana_transcript "OTTMUST00000024809.1";
chr4	HAVANA	exon	155503304	155503447	0	+	.	gene_id "ENSMUSG00000078490.11"; transcript_id "ENSMUST00000151083.8"; gene_type "protein_coding"; gene_name "Cfap74"; transcript_type "protein_coding"; transcript_name "Cfap74-209"; exon_number 4; exon_id "ENSMUSE00001334979.2"; level 2; protein_id "ENSMUSP00000123626.3"; transcript_support_level "5"; mgi_id "MGI:1917130"; tag "inferred_exon_combination"; tag "basic"; tag "appris_alternative_2"; havana_gene "OTTMUSG00000010614.1"; havana_transcript "OTTMUST00000089979.1";
chr4	HAVANA	CDS	155503304	155503447	0	+	1	gene_id "ENSMUSG00000078490.11"; transcript_id "ENSMUST00000151083.8"; gene_type "protein_coding"; gene_name "Cfap74"; transcript_type "protein_coding"; transcript_name "Cfap74-209"; exon_number 4; exon_id "ENSMUSE00001334979.2"; level 2; protein_id "ENSMUSP00000123626.3"; transcript_support_level "5"; mgi_id "MGI:1917130"; tag "inferred_exon_combination"; tag "basic"; tag "appris_alternative_2"; havana_gene "OTTMUSG00000010614.1"; havana_transcript "OTTMUST00000089979.1";
chr4	HAVANA	exon	155503304	155503447	0	+	.	gene_id "ENSMUSG00000078490.11"; transcript_id "ENSMUST00000238423.2"; gene_type "protein_coding"; gene_name "Cfap74"; transcript_type "protein_coding"; transcript_name "Cfap74-211"; exon_number 4; exon_id "ENSMUSE00001334979.2"; level 2; protein_id "ENSMUSP00000158718.2"; mgi_id "MGI:1917130"; tag "inferred_exon_combination"; tag "basic"; tag "Ensembl_canonical"; tag "GENCODE_Primary"; tag "appris_alternative_2"; havana_gene "OTTMUSG00000010614.1"; havana_transcript "OTTMUST00000181575.1";
chr4	HAVANA	CDS	155503304	155503447	0	+	1	gene_id "ENSMUSG00000078490.11"; transcript_id "ENSMUST00000238423.2"; gene_type "protein_coding"; gene_name "Cfap74"; transcript_type "protein_coding"; transcript_name "Cfap74-211"; exon_number 4; exon_id "ENSMUSE00001334979.2"; level 2; protein_id "ENSMUSP00000158718.2"; mgi_id "MGI:1917130"; tag "inferred_exon_combination"; tag "basic"; tag "Ensembl_canonical"; tag "GENCODE_Primary"; tag "appris_alternative_2"; havana_gene "OTTMUSG00000010614.1"; havana_transcript "OTTMUST00000181575.1";
chr4	HAVANA	exon	155503304	155503447	0	+	.	gene_id "ENSMUSG00000078490.11"; transcript_id "ENSMUST00000238620.2"; gene_type "protein_coding"; gene_name "Cfap74"; transcript_type "protein_coding"; transcript_name "Cfap74-212"; exon_number 4; exon_id "ENSMUSE00001334979.2"; level 2; protein_id "ENSMUSP00000158655.2"; mgi_id "MGI:1917130"; tag "inferred_exon_combination"; tag "RNA_Seq_supported_only"; tag "basic"; tag "appris_alternative_2"; havana_gene "OTTMUSG00000010614.1"; havana_transcript "OTTMUST00000181576.1";
chr4	HAVANA	CDS	155503304	155503447	0	+	1	gene_id "ENSMUSG00000078490.11"; transcript_id "ENSMUST00000238620.2"; gene_type "protein_coding"; gene_name "Cfap74"; transcript_type "protein_coding"; transcript_name "Cfap74-212"; exon_number 4; exon_id "ENSMUSE00001334979.2"; level 2; protein_id "ENSMUSP00000158655.2"; mgi_id "MGI:1917130"; tag "inferred_exon_combination"; tag "RNA_Seq_supported_only"; tag "basic"; tag "appris_alternative_2"; havana_gene "OTTMUSG00000010614.1"; havana_transcript "OTTMUST00000181576.1";
chr4	ENSEMBL_gcm37	exon	155503304	155503447	0.696643793424803	+	.	gene_id "ENSMUSG00000078490.11"; transcript_id "ENSMUSG00000078490.11_tx_11"; exon_id "chr4_155503304_155503447_+"; exonnum "4"; txlen "2801";
chr4	ENSEMBL_gcm37	exon	155503304	155503447	0.664120011615022	+	.	gene_id "ENSMUSG00000078490.11"; transcript_id "ENSMUSG00000078490.11_tx_13"; exon_id "chr4_155503304_155503447_+"; exonnum "4"; txlen "2959";
chr4	ENSEMBL_gcm37	exon	155503304	155503447	0.361928704428454	+	.	gene_id "ENSMUSG00000078490.11"; transcript_id "ENSMUSG00000078490.11_tx_16"; exon_id "chr4_155503304_155503447_+"; exonnum "4"; txlen "2698";
chr4	ENSEMBL_gcm37	exon	155503304	155503447	0.348110438197599	+	.	gene_id "ENSMUSG00000078490.11"; transcript_id "ENSMUSG00000078490.11_tx_17"; exon_id "chr4_155503304_155503447_+"; exonnum "4"; txlen "2765";
chr4	ENSEMBL_gcm37	exon	155503304	155503447	0.249778276408292	+	.	gene_id "ENSMUSG00000078490.11"; transcript_id "ENSMUSG00000078490.11_tx_18"; exon_id "chr4_155503304_155503447_+"; exonnum "4"; txlen "2607";
chr4	ENSEMBL_gcm37	exon	155503304	155503447	0.241248928103813	+	.	gene_id "ENSMUSG00000078490.11"; transcript_id "ENSMUSG00000078490.11_tx_19"; exon_id "chr4_155503304_155503447_+"; exonnum "4"; txlen "4616";
chr4	ENSEMBL_gcm37	exon	155503304	155503447	0.241248928103813	+	.	gene_id "ENSMUSG00000078490.11"; transcript_id "ENSMUSG00000078490.11_tx_20"; exon_id "chr4_155503304_155503447_+"; exonnum "4"; txlen "3017";
chr4	ENSEMBL_gcm37	exon	155503304	155503447	0.169759917061549	+	.	gene_id "ENSMUSG00000078490.11"; transcript_id "ENSMUSG00000078490.11_tx_21"; exon_id "chr4_155503304_155503447_+"; exonnum "4"; txlen "4364";
chr4	ENSEMBL_gcm37	exon	155503304	155503447	0.169398988220906	+	.	gene_id "ENSMUSG00000078490.11"; transcript_id "ENSMUSG00000078490.11_tx_22"; exon_id "chr4_155503304_155503447_+"; exonnum "4"; txlen "4206";
chr4	ENSEMBL_gcm37	exon	155503304	155503447	0.10406816506439	+	.	gene_id "ENSMUSG00000078490.11"; transcript_id "ENSMUSG00000078490.11_tx_27"; exon_id "chr4_155503304_155503447_+"; exonnum "4"; txlen "4458";
chr4	ENSEMBL_gcm37	exon	155503304	155503447	0.10406816506439	+	.	gene_id "ENSMUSG00000078490.11"; transcript_id "ENSMUSG00000078490.11_tx_28"; exon_id "chr4_155503304_155503447_+"; exonnum "4"; txlen "2859";
chr4	ENSEMBL_gcm37	exon	155503304	155503447	0.103380408214236	+	.	gene_id "ENSMUSG00000078490.11"; transcript_id "ENSMUSG00000078490.11_tx_29"; exon_id "chr4_155503304_155503447_+"; exonnum "4"; txlen "3078";
chr4	ENSEMBL_gcm37	exon	155503304	155503447	0.103019479373593	+	.	gene_id "ENSMUSG00000078490.11"; transcript_id "ENSMUSG00000078490.11_tx_30"; exon_id "chr4_155503304_155503447_+"; exonnum "4"; txlen "2920";
chr4	ENSEMBL_gcm37	exon	155503304	155503447	1.52631683911185	+	.	gene_id "ENSMUSG00000078490.11"; transcript_id "ENSMUSG00000078490.11_tx_7"; exon_id "chr4_155503304_155503447_+"; exonnum "4"; txlen "697";
chr4	HAVANA	exon	155504704	155504802	0	+	.	gene_id "ENSMUSG00000078490.11"; transcript_id "ENSMUST00000094408.10"; gene_type "protein_coding"; gene_name "Cfap74"; transcript_type "protein_coding_CDS_not_defined"; transcript_name "Cfap74-202"; exon_number 5; exon_id "ENSMUSE00000995763.2"; level 1; transcript_support_level "1"; mgi_id "MGI:1917130"; tag "exp_conf"; havana_gene "OTTMUSG00000010614.1"; havana_transcript "OTTMUST00000024809.1";
chr4	HAVANA	exon	155504704	155504802	0	+	.	gene_id "ENSMUSG00000078490.11"; transcript_id "ENSMUST00000151083.8"; gene_type "protein_coding"; gene_name "Cfap74"; transcript_type "protein_coding"; transcript_name "Cfap74-209"; exon_number 5; exon_id "ENSMUSE00001319458.2"; level 2; protein_id "ENSMUSP00000123626.3"; transcript_support_level "5"; mgi_id "MGI:1917130"; tag "inferred_exon_combination"; tag "basic"; tag "appris_alternative_2"; havana_gene "OTTMUSG00000010614.1"; havana_transcript "OTTMUST00000089979.1";
chr4	HAVANA	CDS	155504704	155504802	0	+	1	gene_id "ENSMUSG00000078490.11"; transcript_id "ENSMUST00000151083.8"; gene_type "protein_coding"; gene_name "Cfap74"; transcript_type "protein_coding"; transcript_name "Cfap74-209"; exon_number 5; exon_id "ENSMUSE00001319458.2"; level 2; protein_id "ENSMUSP00000123626.3"; transcript_support_level "5"; mgi_id "MGI:1917130"; tag "inferred_exon_combination"; tag "basic"; tag "appris_alternative_2"; havana_gene "OTTMUSG00000010614.1"; havana_transcript "OTTMUST00000089979.1";
chr4	HAVANA	exon	155504704	155504802	0	+	.	gene_id "ENSMUSG00000078490.11"; transcript_id "ENSMUST00000238423.2"; gene_type "protein_coding"; gene_name "Cfap74"; transcript_type "protein_coding"; transcript_name "Cfap74-211"; exon_number 5; exon_id "ENSMUSE00001319458.2"; level 2; protein_id "ENSMUSP00000158718.2"; mgi_id "MGI:1917130"; tag "inferred_exon_combination"; tag "basic"; tag "Ensembl_canonical"; tag "GENCODE_Primary"; tag "appris_alternative_2"; havana_gene "OTTMUSG00000010614.1"; havana_transcript "OTTMUST00000181575.1";
chr4	HAVANA	CDS	155504704	155504802	0	+	1	gene_id "ENSMUSG00000078490.11"; transcript_id "ENSMUST00000238423.2"; gene_type "protein_coding"; gene_name "Cfap74"; transcript_type "protein_coding"; transcript_name "Cfap74-211"; exon_number 5; exon_id "ENSMUSE00001319458.2"; level 2; protein_id "ENSMUSP00000158718.2"; mgi_id "MGI:1917130"; tag "inferred_exon_combination"; tag "basic"; tag "Ensembl_canonical"; tag "GENCODE_Primary"; tag "appris_alternative_2"; havana_gene "OTTMUSG00000010614.1"; havana_transcript "OTTMUST00000181575.1";
chr4	HAVANA	exon	155504704	155504802	0	+	.	gene_id "ENSMUSG00000078490.11"; transcript_id "ENSMUST00000238620.2"; gene_type "protein_coding"; gene_name "Cfap74"; transcript_type "protein_coding"; transcript_name "Cfap74-212"; exon_number 5; exon_id "ENSMUSE00001319458.2"; level 2; protein_id "ENSMUSP00000158655.2"; mgi_id "MGI:1917130"; tag "inferred_exon_combination"; tag "RNA_Seq_supported_only"; tag "basic"; tag "appris_alternative_2"; havana_gene "OTTMUSG00000010614.1"; havana_transcript "OTTMUST00000181576.1";
chr4	HAVANA	CDS	155504704	155504802	0	+	1	gene_id "ENSMUSG00000078490.11"; transcript_id "ENSMUST00000238620.2"; gene_type "protein_coding"; gene_name "Cfap74"; transcript_type "protein_coding"; transcript_name "Cfap74-212"; exon_number 5; exon_id "ENSMUSE00001319458.2"; level 2; protein_id "ENSMUSP00000158655.2"; mgi_id "MGI:1917130"; tag "inferred_exon_combination"; tag "RNA_Seq_supported_only"; tag "basic"; tag "appris_alternative_2"; havana_gene "OTTMUSG00000010614.1"; havana_transcript "OTTMUST00000181576.1";
chr4	ENSEMBL_gcm37	exon	155504704	155504802	0.696643793424803	+	.	gene_id "ENSMUSG00000078490.11"; transcript_id "ENSMUSG00000078490.11_tx_11"; exon_id "chr4_155504704_155504802_+"; exonnum "5"; txlen "2801";
chr4	ENSEMBL_gcm37	exon	155504704	155504802	0.664120011615022	+	.	gene_id "ENSMUSG00000078490.11"; transcript_id "ENSMUSG00000078490.11_tx_13"; exon_id "chr4_155504704_155504802_+"; exonnum "5"; txlen "2959";
chr4	ENSEMBL_gcm37	exon	155504704	155504802	0.361928704428454	+	.	gene_id "ENSMUSG00000078490.11"; transcript_id "ENSMUSG00000078490.11_tx_16"; exon_id "chr4_155504704_155504802_+"; exonnum "5"; txlen "2698";
chr4	ENSEMBL_gcm37	exon	155504704	155504802	0.348110438197599	+	.	gene_id "ENSMUSG00000078490.11"; transcript_id "ENSMUSG00000078490.11_tx_17"; exon_id "chr4_155504704_155504802_+"; exonnum "5"; txlen "2765";
chr4	ENSEMBL_gcm37	exon	155504704	155504802	0.249778276408292	+	.	gene_id "ENSMUSG00000078490.11"; transcript_id "ENSMUSG00000078490.11_tx_18"; exon_id "chr4_155504704_155504802_+"; exonnum "5"; txlen "2607";
chr4	ENSEMBL_gcm37	exon	155504704	155504802	0.241248928103813	+	.	gene_id "ENSMUSG00000078490.11"; transcript_id "ENSMUSG00000078490.11_tx_19"; exon_id "chr4_155504704_155504802_+"; exonnum "5"; txlen "4616";
chr4	ENSEMBL_gcm37	exon	155504704	155504802	0.241248928103813	+	.	gene_id "ENSMUSG00000078490.11"; transcript_id "ENSMUSG00000078490.11_tx_20"; exon_id "chr4_155504704_155504802_+"; exonnum "5"; txlen "3017";
chr4	ENSEMBL_gcm37	exon	155504704	155504802	0.169759917061549	+	.	gene_id "ENSMUSG00000078490.11"; transcript_id "ENSMUSG00000078490.11_tx_21"; exon_id "chr4_155504704_155504802_+"; exonnum "5"; txlen "4364";
chr4	ENSEMBL_gcm37	exon	155504704	155504802	0.169398988220906	+	.	gene_id "ENSMUSG00000078490.11"; transcript_id "ENSMUSG00000078490.11_tx_22"; exon_id "chr4_155504704_155504802_+"; exonnum "5"; txlen "4206";
chr4	ENSEMBL_gcm37	exon	155504704	155504802	0.10406816506439	+	.	gene_id "ENSMUSG00000078490.11"; transcript_id "ENSMUSG00000078490.11_tx_27"; exon_id "chr4_155504704_155504802_+"; exonnum "5"; txlen "4458";
chr4	ENSEMBL_gcm37	exon	155504704	155504802	0.10406816506439	+	.	gene_id "ENSMUSG00000078490.11"; transcript_id "ENSMUSG00000078490.11_tx_28"; exon_id "chr4_155504704_155504802_+"; exonnum "5"; txlen "2859";
chr4	ENSEMBL_gcm37	exon	155504704	155504802	0.103380408214236	+	.	gene_id "ENSMUSG00000078490.11"; transcript_id "ENSMUSG00000078490.11_tx_29"; exon_id "chr4_155504704_155504802_+"; exonnum "5"; txlen "3078";
chr4	ENSEMBL_gcm37	exon	155504704	155504802	0.103019479373593	+	.	gene_id "ENSMUSG00000078490.11"; transcript_id "ENSMUSG00000078490.11_tx_30"; exon_id "chr4_155504704_155504802_+"; exonnum "5"; txlen "2920";
chr4	ENSEMBL_gcm37	exon	155504704	155504802	1.52631683911185	+	.	gene_id "ENSMUSG00000078490.11"; transcript_id "ENSMUSG00000078490.11_tx_7"; exon_id "chr4_155504704_155504802_+"; exonnum "5"; txlen "697";
chr4	ENSEMBL_gcm37	exon	155504704	155504802	1.26818972661499	+	.	gene_id "ENSMUSG00000078490.11"; transcript_id "ENSMUSG00000078490.11_tx_8"; exon_id "chr4_155504704_155504802_+"; exonnum "4"; txlen "553";
chr4	HAVANA	CDS	155504704	155504803	0	+	1	gene_id "ENSMUSG00000078490.11"; transcript_id "ENSMUST00000123952.9"; gene_type "protein_coding"; gene_name "Cfap74"; transcript_type "protein_coding"; transcript_name "Cfap74-204"; exon_number 5; exon_id "ENSMUSE00000725052.3"; level 2; protein_id "ENSMUSP00000131899.2"; transcript_support_level "1"; mgi_id "MGI:1917130"; tag "basic"; tag "appris_principal_2"; tag "CCDS"; ccdsid "CCDS51402.1"; havana_gene "OTTMUSG00000010614.1"; havana_transcript "OTTMUST00000024810.1";
chr4	HAVANA	exon	155504704	155506449	0	+	.	gene_id "ENSMUSG00000078490.11"; transcript_id "ENSMUST00000123952.9"; gene_type "protein_coding"; gene_name "Cfap74"; transcript_type "protein_coding"; transcript_name "Cfap74-204"; exon_number 5; exon_id "ENSMUSE00000725052.3"; level 2; protein_id "ENSMUSP00000131899.2"; transcript_support_level "1"; mgi_id "MGI:1917130"; tag "basic"; tag "appris_principal_2"; tag "CCDS"; ccdsid "CCDS51402.1"; havana_gene "OTTMUSG00000010614.1"; havana_transcript "OTTMUST00000024810.1";
chr4	HAVANA	stop_codon	155504804	155504806	0	+	0	gene_id "ENSMUSG00000078490.11"; transcript_id "ENSMUST00000123952.9"; gene_type "protein_coding"; gene_name "Cfap74"; transcript_type "protein_coding"; transcript_name "Cfap74-204"; exon_number 5; exon_id "ENSMUSE00000725052.3"; level 2; protein_id "ENSMUSP00000131899.2"; transcript_support_level "1"; mgi_id "MGI:1917130"; tag "basic"; tag "appris_principal_2"; tag "CCDS"; ccdsid "CCDS51402.1"; havana_gene "OTTMUSG00000010614.1"; havana_transcript "OTTMUST00000024810.1";
chr4	HAVANA	UTR	155504804	155506449	0	+	.	gene_id "ENSMUSG00000078490.11"; transcript_id "ENSMUST00000123952.9"; gene_type "protein_coding"; gene_name "Cfap74"; transcript_type "protein_coding"; transcript_name "Cfap74-204"; exon_number 5; exon_id "ENSMUSE00000725052.3"; level 2; protein_id "ENSMUSP00000131899.2"; transcript_support_level "1"; mgi_id "MGI:1917130"; tag "basic"; tag "appris_principal_2"; tag "CCDS"; ccdsid "CCDS51402.1"; havana_gene "OTTMUSG00000010614.1"; havana_transcript "OTTMUST00000024810.1";
chr4	HAVANA	exon	155506363	155506761	0	+	.	gene_id "ENSMUSG00000078490.11"; transcript_id "ENSMUST00000050128.11"; gene_type "protein_coding"; gene_name "Cfap74"; transcript_type "retained_intron"; transcript_name "Cfap74-201"; exon_number 1; exon_id "ENSMUSE00000594238.2"; level 2; transcript_support_level "1"; mgi_id "MGI:1917130"; havana_gene "OTTMUSG00000010614.1"; havana_transcript "OTTMUST00000024808.1";
chr4	HAVANA	transcript	155506363	155532401	0	+	.	gene_id "ENSMUSG00000078490.11"; transcript_id "ENSMUST00000050128.11"; gene_type "protein_coding"; gene_name "Cfap74"; transcript_type "retained_intron"; transcript_name "Cfap74-201"; level 2; transcript_support_level "1"; mgi_id "MGI:1917130"; havana_gene "OTTMUSG00000010614.1"; havana_transcript "OTTMUST00000024808.1";
chr4	HAVANA	exon	155506657	155506761	0	+	.	gene_id "ENSMUSG00000078490.11"; transcript_id "ENSMUST00000094408.10"; gene_type "protein_coding"; gene_name "Cfap74"; transcript_type "protein_coding_CDS_not_defined"; transcript_name "Cfap74-202"; exon_number 6; exon_id "ENSMUSE00001026190.2"; level 1; transcript_support_level "1"; mgi_id "MGI:1917130"; tag "exp_conf"; havana_gene "OTTMUSG00000010614.1"; havana_transcript "OTTMUST00000024809.1";
chr4	HAVANA	exon	155506657	155506761	0	+	.	gene_id "ENSMUSG00000078490.11"; transcript_id "ENSMUST00000151083.8"; gene_type "protein_coding"; gene_name "Cfap74"; transcript_type "protein_coding"; transcript_name "Cfap74-209"; exon_number 6; exon_id "ENSMUSE00001319062.2"; level 2; protein_id "ENSMUSP00000123626.3"; transcript_support_level "5"; mgi_id "MGI:1917130"; tag "inferred_exon_combination"; tag "basic"; tag "appris_alternative_2"; havana_gene "OTTMUSG00000010614.1"; havana_transcript "OTTMUST00000089979.1";
chr4	HAVANA	CDS	155506657	155506761	0	+	1	gene_id "ENSMUSG00000078490.11"; transcript_id "ENSMUST00000151083.8"; gene_type "protein_coding"; gene_name "Cfap74"; transcript_type "protein_coding"; transcript_name "Cfap74-209"; exon_number 6; exon_id "ENSMUSE00001319062.2"; level 2; protein_id "ENSMUSP00000123626.3"; transcript_support_level "5"; mgi_id "MGI:1917130"; tag "inferred_exon_combination"; tag "basic"; tag "appris_alternative_2"; havana_gene "OTTMUSG00000010614.1"; havana_transcript "OTTMUST00000089979.1";
chr4	HAVANA	exon	155506657	155506761	0	+	.	gene_id "ENSMUSG00000078490.11"; transcript_id "ENSMUST00000238423.2"; gene_type "protein_coding"; gene_name "Cfap74"; transcript_type "protein_coding"; transcript_name "Cfap74-211"; exon_number 6; exon_id "ENSMUSE00001319062.2"; level 2; protein_id "ENSMUSP00000158718.2"; mgi_id "MGI:1917130"; tag "inferred_exon_combination"; tag "basic"; tag "Ensembl_canonical"; tag "GENCODE_Primary"; tag "appris_alternative_2"; havana_gene "OTTMUSG00000010614.1"; havana_transcript "OTTMUST00000181575.1";
chr4	HAVANA	CDS	155506657	155506761	0	+	1	gene_id "ENSMUSG00000078490.11"; transcript_id "ENSMUST00000238423.2"; gene_type "protein_coding"; gene_name "Cfap74"; transcript_type "protein_coding"; transcript_name "Cfap74-211"; exon_number 6; exon_id "ENSMUSE00001319062.2"; level 2; protein_id "ENSMUSP00000158718.2"; mgi_id "MGI:1917130"; tag "inferred_exon_combination"; tag "basic"; tag "Ensembl_canonical"; tag "GENCODE_Primary"; tag "appris_alternative_2"; havana_gene "OTTMUSG00000010614.1"; havana_transcript "OTTMUST00000181575.1";
chr4	HAVANA	exon	155506657	155506761	0	+	.	gene_id "ENSMUSG00000078490.11"; transcript_id "ENSMUST00000238620.2"; gene_type "protein_coding"; gene_name "Cfap74"; transcript_type "protein_coding"; transcript_name "Cfap74-212"; exon_number 6; exon_id "ENSMUSE00001319062.2"; level 2; protein_id "ENSMUSP00000158655.2"; mgi_id "MGI:1917130"; tag "inferred_exon_combination"; tag "RNA_Seq_supported_only"; tag "basic"; tag "appris_alternative_2"; havana_gene "OTTMUSG00000010614.1"; havana_transcript "OTTMUST00000181576.1";
chr4	HAVANA	CDS	155506657	155506761	0	+	1	gene_id "ENSMUSG00000078490.11"; transcript_id "ENSMUST00000238620.2"; gene_type "protein_coding"; gene_name "Cfap74"; transcript_type "protein_coding"; transcript_name "Cfap74-212"; exon_number 6; exon_id "ENSMUSE00001319062.2"; level 2; protein_id "ENSMUSP00000158655.2"; mgi_id "MGI:1917130"; tag "inferred_exon_combination"; tag "RNA_Seq_supported_only"; tag "basic"; tag "appris_alternative_2"; havana_gene "OTTMUSG00000010614.1"; havana_transcript "OTTMUST00000181576.1";
chr4	ENSEMBL_gcm37	exon	155506657	155506761	0.696643793424803	+	.	gene_id "ENSMUSG00000078490.11"; transcript_id "ENSMUSG00000078490.11_tx_11"; exon_id "chr4_155506657_155506761_+"; exonnum "6"; txlen "2801";
chr4	ENSEMBL_gcm37	exon	155506657	155506761	0.664120011615022	+	.	gene_id "ENSMUSG00000078490.11"; transcript_id "ENSMUSG00000078490.11_tx_13"; exon_id "chr4_155506657_155506761_+"; exonnum "6"; txlen "2959";
chr4	ENSEMBL_gcm37	exon	155506657	155506761	0.361928704428454	+	.	gene_id "ENSMUSG00000078490.11"; transcript_id "ENSMUSG00000078490.11_tx_16"; exon_id "chr4_155506657_155506761_+"; exonnum "6"; txlen "2698";
chr4	ENSEMBL_gcm37	exon	155506657	155506761	0.348110438197599	+	.	gene_id "ENSMUSG00000078490.11"; transcript_id "ENSMUSG00000078490.11_tx_17"; exon_id "chr4_155506657_155506761_+"; exonnum "6"; txlen "2765";
chr4	ENSEMBL_gcm37	exon	155506657	155506761	0.249778276408292	+	.	gene_id "ENSMUSG00000078490.11"; transcript_id "ENSMUSG00000078490.11_tx_18"; exon_id "chr4_155506657_155506761_+"; exonnum "6"; txlen "2607";
chr4	ENSEMBL_gcm37	exon	155506657	155506761	0.241248928103813	+	.	gene_id "ENSMUSG00000078490.11"; transcript_id "ENSMUSG00000078490.11_tx_19"; exon_id "chr4_155506657_155506761_+"; exonnum "6"; txlen "4616";
chr4	ENSEMBL_gcm37	exon	155506657	155506761	0.241248928103813	+	.	gene_id "ENSMUSG00000078490.11"; transcript_id "ENSMUSG00000078490.11_tx_20"; exon_id "chr4_155506657_155506761_+"; exonnum "6"; txlen "3017";
chr4	ENSEMBL_gcm37	exon	155506657	155506761	0.169759917061549	+	.	gene_id "ENSMUSG00000078490.11"; transcript_id "ENSMUSG00000078490.11_tx_21"; exon_id "chr4_155506657_155506761_+"; exonnum "6"; txlen "4364";
chr4	ENSEMBL_gcm37	exon	155506657	155506761	0.169398988220906	+	.	gene_id "ENSMUSG00000078490.11"; transcript_id "ENSMUSG00000078490.11_tx_22"; exon_id "chr4_155506657_155506761_+"; exonnum "6"; txlen "4206";
chr4	ENSEMBL_gcm37	exon	155506657	155506761	0.10406816506439	+	.	gene_id "ENSMUSG00000078490.11"; transcript_id "ENSMUSG00000078490.11_tx_27"; exon_id "chr4_155506657_155506761_+"; exonnum "6"; txlen "4458";
chr4	ENSEMBL_gcm37	exon	155506657	155506761	0.10406816506439	+	.	gene_id "ENSMUSG00000078490.11"; transcript_id "ENSMUSG00000078490.11_tx_28"; exon_id "chr4_155506657_155506761_+"; exonnum "6"; txlen "2859";
chr4	ENSEMBL_gcm37	exon	155506657	155506761	0.103380408214236	+	.	gene_id "ENSMUSG00000078490.11"; transcript_id "ENSMUSG00000078490.11_tx_29"; exon_id "chr4_155506657_155506761_+"; exonnum "6"; txlen "3078";
chr4	ENSEMBL_gcm37	exon	155506657	155506761	0.103019479373593	+	.	gene_id "ENSMUSG00000078490.11"; transcript_id "ENSMUSG00000078490.11_tx_30"; exon_id "chr4_155506657_155506761_+"; exonnum "6"; txlen "2920";
chr4	HAVANA	exon	155507032	155507205	0	+	.	gene_id "ENSMUSG00000078490.11"; transcript_id "ENSMUST00000094408.10"; gene_type "protein_coding"; gene_name "Cfap74"; transcript_type "protein_coding_CDS_not_defined"; transcript_name "Cfap74-202"; exon_number 7; exon_id "ENSMUSE00001263943.2"; level 1; transcript_support_level "1"; mgi_id "MGI:1917130"; tag "exp_conf"; havana_gene "OTTMUSG00000010614.1"; havana_transcript "OTTMUST00000024809.1";
chr4	HAVANA	exon	155507032	155507205	0	+	.	gene_id "ENSMUSG00000078490.11"; transcript_id "ENSMUST00000151083.8"; gene_type "protein_coding"; gene_name "Cfap74"; transcript_type "protein_coding"; transcript_name "Cfap74-209"; exon_number 7; exon_id "ENSMUSE00001225773.2"; level 2; protein_id "ENSMUSP00000123626.3"; transcript_support_level "5"; mgi_id "MGI:1917130"; tag "inferred_exon_combination"; tag "basic"; tag "appris_alternative_2"; havana_gene "OTTMUSG00000010614.1"; havana_transcript "OTTMUST00000089979.1";
chr4	HAVANA	CDS	155507032	155507205	0	+	1	gene_id "ENSMUSG00000078490.11"; transcript_id "ENSMUST00000151083.8"; gene_type "protein_coding"; gene_name "Cfap74"; transcript_type "protein_coding"; transcript_name "Cfap74-209"; exon_number 7; exon_id "ENSMUSE00001225773.2"; level 2; protein_id "ENSMUSP00000123626.3"; transcript_support_level "5"; mgi_id "MGI:1917130"; tag "inferred_exon_combination"; tag "basic"; tag "appris_alternative_2"; havana_gene "OTTMUSG00000010614.1"; havana_transcript "OTTMUST00000089979.1";
chr4	HAVANA	exon	155507032	155507205	0	+	.	gene_id "ENSMUSG00000078490.11"; transcript_id "ENSMUST00000238423.2"; gene_type "protein_coding"; gene_name "Cfap74"; transcript_type "protein_coding"; transcript_name "Cfap74-211"; exon_number 7; exon_id "ENSMUSE00001225773.2"; level 2; protein_id "ENSMUSP00000158718.2"; mgi_id "MGI:1917130"; tag "inferred_exon_combination"; tag "basic"; tag "Ensembl_canonical"; tag "GENCODE_Primary"; tag "appris_alternative_2"; havana_gene "OTTMUSG00000010614.1"; havana_transcript "OTTMUST00000181575.1";
chr4	HAVANA	CDS	155507032	155507205	0	+	1	gene_id "ENSMUSG00000078490.11"; transcript_id "ENSMUST00000238423.2"; gene_type "protein_coding"; gene_name "Cfap74"; transcript_type "protein_coding"; transcript_name "Cfap74-211"; exon_number 7; exon_id "ENSMUSE00001225773.2"; level 2; protein_id "ENSMUSP00000158718.2"; mgi_id "MGI:1917130"; tag "inferred_exon_combination"; tag "basic"; tag "Ensembl_canonical"; tag "GENCODE_Primary"; tag "appris_alternative_2"; havana_gene "OTTMUSG00000010614.1"; havana_transcript "OTTMUST00000181575.1";
chr4	HAVANA	exon	155507032	155507205	0	+	.	gene_id "ENSMUSG00000078490.11"; transcript_id "ENSMUST00000238620.2"; gene_type "protein_coding"; gene_name "Cfap74"; transcript_type "protein_coding"; transcript_name "Cfap74-212"; exon_number 7; exon_id "ENSMUSE00001225773.2"; level 2; protein_id "ENSMUSP00000158655.2"; mgi_id "MGI:1917130"; tag "inferred_exon_combination"; tag "RNA_Seq_supported_only"; tag "basic"; tag "appris_alternative_2"; havana_gene "OTTMUSG00000010614.1"; havana_transcript "OTTMUST00000181576.1";
chr4	HAVANA	CDS	155507032	155507205	0	+	1	gene_id "ENSMUSG00000078490.11"; transcript_id "ENSMUST00000238620.2"; gene_type "protein_coding"; gene_name "Cfap74"; transcript_type "protein_coding"; transcript_name "Cfap74-212"; exon_number 7; exon_id "ENSMUSE00001225773.2"; level 2; protein_id "ENSMUSP00000158655.2"; mgi_id "MGI:1917130"; tag "inferred_exon_combination"; tag "RNA_Seq_supported_only"; tag "basic"; tag "appris_alternative_2"; havana_gene "OTTMUSG00000010614.1"; havana_transcript "OTTMUST00000181576.1";
chr4	HAVANA	exon	155507032	155507205	0	+	.	gene_id "ENSMUSG00000078490.11"; transcript_id "ENSMUST00000050128.11"; gene_type "protein_coding"; gene_name "Cfap74"; transcript_type "retained_intron"; transcript_name "Cfap74-201"; exon_number 2; exon_id "ENSMUSE00001263943.2"; level 2; transcript_support_level "1"; mgi_id "MGI:1917130"; havana_gene "OTTMUSG00000010614.1"; havana_transcript "OTTMUST00000024808.1";
chr4	ENSEMBL_gcm37	exon	155507032	155507205	0.696643793424803	+	.	gene_id "ENSMUSG00000078490.11"; transcript_id "ENSMUSG00000078490.11_tx_11"; exon_id "chr4_155507032_155507205_+"; exonnum "7"; txlen "2801";
chr4	ENSEMBL_gcm37	exon	155507032	155507205	0.664120011615022	+	.	gene_id "ENSMUSG00000078490.11"; transcript_id "ENSMUSG00000078490.11_tx_13"; exon_id "chr4_155507032_155507205_+"; exonnum "7"; txlen "2959";
chr4	ENSEMBL_gcm37	exon	155507032	155507205	0.361928704428454	+	.	gene_id "ENSMUSG00000078490.11"; transcript_id "ENSMUSG00000078490.11_tx_16"; exon_id "chr4_155507032_155507205_+"; exonnum "7"; txlen "2698";
chr4	ENSEMBL_gcm37	exon	155507032	155507205	0.348110438197599	+	.	gene_id "ENSMUSG00000078490.11"; transcript_id "ENSMUSG00000078490.11_tx_17"; exon_id "chr4_155507032_155507205_+"; exonnum "7"; txlen "2765";
chr4	ENSEMBL_gcm37	exon	155507032	155507205	0.249778276408292	+	.	gene_id "ENSMUSG00000078490.11"; transcript_id "ENSMUSG00000078490.11_tx_18"; exon_id "chr4_155507032_155507205_+"; exonnum "7"; txlen "2607";
chr4	ENSEMBL_gcm37	exon	155507032	155507205	0.241248928103813	+	.	gene_id "ENSMUSG00000078490.11"; transcript_id "ENSMUSG00000078490.11_tx_19"; exon_id "chr4_155507032_155507205_+"; exonnum "7"; txlen "4616";
chr4	ENSEMBL_gcm37	exon	155507032	155507205	0.241248928103813	+	.	gene_id "ENSMUSG00000078490.11"; transcript_id "ENSMUSG00000078490.11_tx_20"; exon_id "chr4_155507032_155507205_+"; exonnum "7"; txlen "3017";
chr4	ENSEMBL_gcm37	exon	155507032	155507205	0.169759917061549	+	.	gene_id "ENSMUSG00000078490.11"; transcript_id "ENSMUSG00000078490.11_tx_21"; exon_id "chr4_155507032_155507205_+"; exonnum "7"; txlen "4364";
chr4	ENSEMBL_gcm37	exon	155507032	155507205	0.169398988220906	+	.	gene_id "ENSMUSG00000078490.11"; transcript_id "ENSMUSG00000078490.11_tx_22"; exon_id "chr4_155507032_155507205_+"; exonnum "7"; txlen "4206";
chr4	ENSEMBL_gcm37	exon	155507032	155507205	0.10406816506439	+	.	gene_id "ENSMUSG00000078490.11"; transcript_id "ENSMUSG00000078490.11_tx_27"; exon_id "chr4_155507032_155507205_+"; exonnum "7"; txlen "4458";
chr4	ENSEMBL_gcm37	exon	155507032	155507205	0.10406816506439	+	.	gene_id "ENSMUSG00000078490.11"; transcript_id "ENSMUSG00000078490.11_tx_28"; exon_id "chr4_155507032_155507205_+"; exonnum "7"; txlen "2859";
chr4	ENSEMBL_gcm37	exon	155507032	155507205	0.103380408214236	+	.	gene_id "ENSMUSG00000078490.11"; transcript_id "ENSMUSG00000078490.11_tx_29"; exon_id "chr4_155507032_155507205_+"; exonnum "7"; txlen "3078";
chr4	ENSEMBL_gcm37	exon	155507032	155507205	0.103019479373593	+	.	gene_id "ENSMUSG00000078490.11"; transcript_id "ENSMUSG00000078490.11_tx_30"; exon_id "chr4_155507032_155507205_+"; exonnum "7"; txlen "2920";
chr4	HAVANA	exon	155507716	155507826	0	+	.	gene_id "ENSMUSG00000078490.11"; transcript_id "ENSMUST00000094408.10"; gene_type "protein_coding"; gene_name "Cfap74"; transcript_type "protein_coding_CDS_not_defined"; transcript_name "Cfap74-202"; exon_number 8; exon_id "ENSMUSE00001218049.2"; level 1; transcript_support_level "1"; mgi_id "MGI:1917130"; tag "exp_conf"; havana_gene "OTTMUSG00000010614.1"; havana_transcript "OTTMUST00000024809.1";
chr4	HAVANA	exon	155507716	155507826	0	+	.	gene_id "ENSMUSG00000078490.11"; transcript_id "ENSMUST00000151083.8"; gene_type "protein_coding"; gene_name "Cfap74"; transcript_type "protein_coding"; transcript_name "Cfap74-209"; exon_number 8; exon_id "ENSMUSE00001275493.2"; level 2; protein_id "ENSMUSP00000123626.3"; transcript_support_level "5"; mgi_id "MGI:1917130"; tag "inferred_exon_combination"; tag "basic"; tag "appris_alternative_2"; havana_gene "OTTMUSG00000010614.1"; havana_transcript "OTTMUST00000089979.1";
chr4	HAVANA	CDS	155507716	155507826	0	+	1	gene_id "ENSMUSG00000078490.11"; transcript_id "ENSMUST00000151083.8"; gene_type "protein_coding"; gene_name "Cfap74"; transcript_type "protein_coding"; transcript_name "Cfap74-209"; exon_number 8; exon_id "ENSMUSE00001275493.2"; level 2; protein_id "ENSMUSP00000123626.3"; transcript_support_level "5"; mgi_id "MGI:1917130"; tag "inferred_exon_combination"; tag "basic"; tag "appris_alternative_2"; havana_gene "OTTMUSG00000010614.1"; havana_transcript "OTTMUST00000089979.1";
chr4	HAVANA	exon	155507716	155507826	0	+	.	gene_id "ENSMUSG00000078490.11"; transcript_id "ENSMUST00000238423.2"; gene_type "protein_coding"; gene_name "Cfap74"; transcript_type "protein_coding"; transcript_name "Cfap74-211"; exon_number 8; exon_id "ENSMUSE00001275493.2"; level 2; protein_id "ENSMUSP00000158718.2"; mgi_id "MGI:1917130"; tag "inferred_exon_combination"; tag "basic"; tag "Ensembl_canonical"; tag "GENCODE_Primary"; tag "appris_alternative_2"; havana_gene "OTTMUSG00000010614.1"; havana_transcript "OTTMUST00000181575.1";
chr4	HAVANA	CDS	155507716	155507826	0	+	1	gene_id "ENSMUSG00000078490.11"; transcript_id "ENSMUST00000238423.2"; gene_type "protein_coding"; gene_name "Cfap74"; transcript_type "protein_coding"; transcript_name "Cfap74-211"; exon_number 8; exon_id "ENSMUSE00001275493.2"; level 2; protein_id "ENSMUSP00000158718.2"; mgi_id "MGI:1917130"; tag "inferred_exon_combination"; tag "basic"; tag "Ensembl_canonical"; tag "GENCODE_Primary"; tag "appris_alternative_2"; havana_gene "OTTMUSG00000010614.1"; havana_transcript "OTTMUST00000181575.1";
chr4	HAVANA	exon	155507716	155507826	0	+	.	gene_id "ENSMUSG00000078490.11"; transcript_id "ENSMUST00000238620.2"; gene_type "protein_coding"; gene_name "Cfap74"; transcript_type "protein_coding"; transcript_name "Cfap74-212"; exon_number 8; exon_id "ENSMUSE00001275493.2"; level 2; protein_id "ENSMUSP00000158655.2"; mgi_id "MGI:1917130"; tag "inferred_exon_combination"; tag "RNA_Seq_supported_only"; tag "basic"; tag "appris_alternative_2"; havana_gene "OTTMUSG00000010614.1"; havana_transcript "OTTMUST00000181576.1";
chr4	HAVANA	CDS	155507716	155507826	0	+	1	gene_id "ENSMUSG00000078490.11"; transcript_id "ENSMUST00000238620.2"; gene_type "protein_coding"; gene_name "Cfap74"; transcript_type "protein_coding"; transcript_name "Cfap74-212"; exon_number 8; exon_id "ENSMUSE00001275493.2"; level 2; protein_id "ENSMUSP00000158655.2"; mgi_id "MGI:1917130"; tag "inferred_exon_combination"; tag "RNA_Seq_supported_only"; tag "basic"; tag "appris_alternative_2"; havana_gene "OTTMUSG00000010614.1"; havana_transcript "OTTMUST00000181576.1";
chr4	HAVANA	exon	155507716	155507826	0	+	.	gene_id "ENSMUSG00000078490.11"; transcript_id "ENSMUST00000050128.11"; gene_type "protein_coding"; gene_name "Cfap74"; transcript_type "retained_intron"; transcript_name "Cfap74-201"; exon_number 3; exon_id "ENSMUSE00001218049.2"; level 2; transcript_support_level "1"; mgi_id "MGI:1917130"; havana_gene "OTTMUSG00000010614.1"; havana_transcript "OTTMUST00000024808.1";
chr4	ENSEMBL_gcm37	exon	155507716	155507826	0.696643793424803	+	.	gene_id "ENSMUSG00000078490.11"; transcript_id "ENSMUSG00000078490.11_tx_11"; exon_id "chr4_155507716_155507826_+"; exonnum "8"; txlen "2801";
chr4	ENSEMBL_gcm37	exon	155507716	155507826	0.664120011615022	+	.	gene_id "ENSMUSG00000078490.11"; transcript_id "ENSMUSG00000078490.11_tx_13"; exon_id "chr4_155507716_155507826_+"; exonnum "8"; txlen "2959";
chr4	ENSEMBL_gcm37	exon	155507716	155507826	0.361928704428454	+	.	gene_id "ENSMUSG00000078490.11"; transcript_id "ENSMUSG00000078490.11_tx_16"; exon_id "chr4_155507716_155507826_+"; exonnum "8"; txlen "2698";
chr4	ENSEMBL_gcm37	exon	155507716	155507826	0.348110438197599	+	.	gene_id "ENSMUSG00000078490.11"; transcript_id "ENSMUSG00000078490.11_tx_17"; exon_id "chr4_155507716_155507826_+"; exonnum "8"; txlen "2765";
chr4	ENSEMBL_gcm37	exon	155507716	155507826	0.249778276408292	+	.	gene_id "ENSMUSG00000078490.11"; transcript_id "ENSMUSG00000078490.11_tx_18"; exon_id "chr4_155507716_155507826_+"; exonnum "8"; txlen "2607";
chr4	ENSEMBL_gcm37	exon	155507716	155507826	0.241248928103813	+	.	gene_id "ENSMUSG00000078490.11"; transcript_id "ENSMUSG00000078490.11_tx_19"; exon_id "chr4_155507716_155507826_+"; exonnum "8"; txlen "4616";
chr4	ENSEMBL_gcm37	exon	155507716	155507826	0.241248928103813	+	.	gene_id "ENSMUSG00000078490.11"; transcript_id "ENSMUSG00000078490.11_tx_20"; exon_id "chr4_155507716_155507826_+"; exonnum "8"; txlen "3017";
chr4	ENSEMBL_gcm37	exon	155507716	155507826	0.169759917061549	+	.	gene_id "ENSMUSG00000078490.11"; transcript_id "ENSMUSG00000078490.11_tx_21"; exon_id "chr4_155507716_155507826_+"; exonnum "8"; txlen "4364";
chr4	ENSEMBL_gcm37	exon	155507716	155507826	0.169398988220906	+	.	gene_id "ENSMUSG00000078490.11"; transcript_id "ENSMUSG00000078490.11_tx_22"; exon_id "chr4_155507716_155507826_+"; exonnum "8"; txlen "4206";
chr4	ENSEMBL_gcm37	exon	155507716	155507826	0.10406816506439	+	.	gene_id "ENSMUSG00000078490.11"; transcript_id "ENSMUSG00000078490.11_tx_27"; exon_id "chr4_155507716_155507826_+"; exonnum "8"; txlen "4458";
chr4	ENSEMBL_gcm37	exon	155507716	155507826	0.10406816506439	+	.	gene_id "ENSMUSG00000078490.11"; transcript_id "ENSMUSG00000078490.11_tx_28"; exon_id "chr4_155507716_155507826_+"; exonnum "8"; txlen "2859";
chr4	ENSEMBL_gcm37	exon	155507716	155507826	0.103380408214236	+	.	gene_id "ENSMUSG00000078490.11"; transcript_id "ENSMUSG00000078490.11_tx_29"; exon_id "chr4_155507716_155507826_+"; exonnum "8"; txlen "3078";
chr4	ENSEMBL_gcm37	exon	155507716	155507826	0.103019479373593	+	.	gene_id "ENSMUSG00000078490.11"; transcript_id "ENSMUSG00000078490.11_tx_30"; exon_id "chr4_155507716_155507826_+"; exonnum "8"; txlen "2920";
chr4	HAVANA	exon	155508367	155508469	0	+	.	gene_id "ENSMUSG00000078490.11"; transcript_id "ENSMUST00000094408.10"; gene_type "protein_coding"; gene_name "Cfap74"; transcript_type "protein_coding_CDS_not_defined"; transcript_name "Cfap74-202"; exon_number 9; exon_id "ENSMUSE00001211816.2"; level 1; transcript_support_level "1"; mgi_id "MGI:1917130"; tag "exp_conf"; havana_gene "OTTMUSG00000010614.1"; havana_transcript "OTTMUST00000024809.1";
chr4	HAVANA	exon	155508367	155508469	0	+	.	gene_id "ENSMUSG00000078490.11"; transcript_id "ENSMUST00000151083.8"; gene_type "protein_coding"; gene_name "Cfap74"; transcript_type "protein_coding"; transcript_name "Cfap74-209"; exon_number 9; exon_id "ENSMUSE00001291637.2"; level 2; protein_id "ENSMUSP00000123626.3"; transcript_support_level "5"; mgi_id "MGI:1917130"; tag "inferred_exon_combination"; tag "basic"; tag "appris_alternative_2"; havana_gene "OTTMUSG00000010614.1"; havana_transcript "OTTMUST00000089979.1";
chr4	HAVANA	CDS	155508367	155508469	0	+	1	gene_id "ENSMUSG00000078490.11"; transcript_id "ENSMUST00000151083.8"; gene_type "protein_coding"; gene_name "Cfap74"; transcript_type "protein_coding"; transcript_name "Cfap74-209"; exon_number 9; exon_id "ENSMUSE00001291637.2"; level 2; protein_id "ENSMUSP00000123626.3"; transcript_support_level "5"; mgi_id "MGI:1917130"; tag "inferred_exon_combination"; tag "basic"; tag "appris_alternative_2"; havana_gene "OTTMUSG00000010614.1"; havana_transcript "OTTMUST00000089979.1";
chr4	HAVANA	exon	155508367	155508469	0	+	.	gene_id "ENSMUSG00000078490.11"; transcript_id "ENSMUST00000238423.2"; gene_type "protein_coding"; gene_name "Cfap74"; transcript_type "protein_coding"; transcript_name "Cfap74-211"; exon_number 9; exon_id "ENSMUSE00001291637.2"; level 2; protein_id "ENSMUSP00000158718.2"; mgi_id "MGI:1917130"; tag "inferred_exon_combination"; tag "basic"; tag "Ensembl_canonical"; tag "GENCODE_Primary"; tag "appris_alternative_2"; havana_gene "OTTMUSG00000010614.1"; havana_transcript "OTTMUST00000181575.1";
chr4	HAVANA	CDS	155508367	155508469	0	+	1	gene_id "ENSMUSG00000078490.11"; transcript_id "ENSMUST00000238423.2"; gene_type "protein_coding"; gene_name "Cfap74"; transcript_type "protein_coding"; transcript_name "Cfap74-211"; exon_number 9; exon_id "ENSMUSE00001291637.2"; level 2; protein_id "ENSMUSP00000158718.2"; mgi_id "MGI:1917130"; tag "inferred_exon_combination"; tag "basic"; tag "Ensembl_canonical"; tag "GENCODE_Primary"; tag "appris_alternative_2"; havana_gene "OTTMUSG00000010614.1"; havana_transcript "OTTMUST00000181575.1";
chr4	HAVANA	exon	155508367	155508469	0	+	.	gene_id "ENSMUSG00000078490.11"; transcript_id "ENSMUST00000238620.2"; gene_type "protein_coding"; gene_name "Cfap74"; transcript_type "protein_coding"; transcript_name "Cfap74-212"; exon_number 9; exon_id "ENSMUSE00001291637.2"; level 2; protein_id "ENSMUSP00000158655.2"; mgi_id "MGI:1917130"; tag "inferred_exon_combination"; tag "RNA_Seq_supported_only"; tag "basic"; tag "appris_alternative_2"; havana_gene "OTTMUSG00000010614.1"; havana_transcript "OTTMUST00000181576.1";
chr4	HAVANA	CDS	155508367	155508469	0	+	1	gene_id "ENSMUSG00000078490.11"; transcript_id "ENSMUST00000238620.2"; gene_type "protein_coding"; gene_name "Cfap74"; transcript_type "protein_coding"; transcript_name "Cfap74-212"; exon_number 9; exon_id "ENSMUSE00001291637.2"; level 2; protein_id "ENSMUSP00000158655.2"; mgi_id "MGI:1917130"; tag "inferred_exon_combination"; tag "RNA_Seq_supported_only"; tag "basic"; tag "appris_alternative_2"; havana_gene "OTTMUSG00000010614.1"; havana_transcript "OTTMUST00000181576.1";
chr4	HAVANA	exon	155508367	155508469	0	+	.	gene_id "ENSMUSG00000078490.11"; transcript_id "ENSMUST00000050128.11"; gene_type "protein_coding"; gene_name "Cfap74"; transcript_type "retained_intron"; transcript_name "Cfap74-201"; exon_number 4; exon_id "ENSMUSE00001211816.2"; level 2; transcript_support_level "1"; mgi_id "MGI:1917130"; havana_gene "OTTMUSG00000010614.1"; havana_transcript "OTTMUST00000024808.1";
chr4	ENSEMBL_gcm37	exon	155508367	155508469	0.696643793424803	+	.	gene_id "ENSMUSG00000078490.11"; transcript_id "ENSMUSG00000078490.11_tx_11"; exon_id "chr4_155508367_155508469_+"; exonnum "9"; txlen "2801";
chr4	ENSEMBL_gcm37	exon	155508367	155508469	0.664120011615022	+	.	gene_id "ENSMUSG00000078490.11"; transcript_id "ENSMUSG00000078490.11_tx_13"; exon_id "chr4_155508367_155508469_+"; exonnum "9"; txlen "2959";
chr4	ENSEMBL_gcm37	exon	155508367	155508469	0.348110438197599	+	.	gene_id "ENSMUSG00000078490.11"; transcript_id "ENSMUSG00000078490.11_tx_17"; exon_id "chr4_155508367_155508469_+"; exonnum "9"; txlen "2765";
chr4	ENSEMBL_gcm37	exon	155508367	155508469	0.249778276408292	+	.	gene_id "ENSMUSG00000078490.11"; transcript_id "ENSMUSG00000078490.11_tx_18"; exon_id "chr4_155508367_155508469_+"; exonnum "9"; txlen "2607";
chr4	ENSEMBL_gcm37	exon	155508367	155508469	0.241248928103813	+	.	gene_id "ENSMUSG00000078490.11"; transcript_id "ENSMUSG00000078490.11_tx_19"; exon_id "chr4_155508367_155508469_+"; exonnum "9"; txlen "4616";
chr4	ENSEMBL_gcm37	exon	155508367	155508469	0.241248928103813	+	.	gene_id "ENSMUSG00000078490.11"; transcript_id "ENSMUSG00000078490.11_tx_20"; exon_id "chr4_155508367_155508469_+"; exonnum "9"; txlen "3017";
chr4	ENSEMBL_gcm37	exon	155508367	155508469	0.169759917061549	+	.	gene_id "ENSMUSG00000078490.11"; transcript_id "ENSMUSG00000078490.11_tx_21"; exon_id "chr4_155508367_155508469_+"; exonnum "9"; txlen "4364";
chr4	ENSEMBL_gcm37	exon	155508367	155508469	0.169398988220906	+	.	gene_id "ENSMUSG00000078490.11"; transcript_id "ENSMUSG00000078490.11_tx_22"; exon_id "chr4_155508367_155508469_+"; exonnum "9"; txlen "4206";
chr4	ENSEMBL_gcm37	exon	155508367	155508469	0.10406816506439	+	.	gene_id "ENSMUSG00000078490.11"; transcript_id "ENSMUSG00000078490.11_tx_27"; exon_id "chr4_155508367_155508469_+"; exonnum "9"; txlen "4458";
chr4	ENSEMBL_gcm37	exon	155508367	155508469	0.10406816506439	+	.	gene_id "ENSMUSG00000078490.11"; transcript_id "ENSMUSG00000078490.11_tx_28"; exon_id "chr4_155508367_155508469_+"; exonnum "9"; txlen "2859";
chr4	ENSEMBL_gcm37	exon	155508367	155508469	0.103380408214236	+	.	gene_id "ENSMUSG00000078490.11"; transcript_id "ENSMUSG00000078490.11_tx_29"; exon_id "chr4_155508367_155508469_+"; exonnum "9"; txlen "3078";
chr4	ENSEMBL_gcm37	exon	155508367	155508469	0.103019479373593	+	.	gene_id "ENSMUSG00000078490.11"; transcript_id "ENSMUSG00000078490.11_tx_30"; exon_id "chr4_155508367_155508469_+"; exonnum "9"; txlen "2920";
chr4	HAVANA	exon	155509130	155509287	0	+	.	gene_id "ENSMUSG00000078490.11"; transcript_id "ENSMUST00000094408.10"; gene_type "protein_coding"; gene_name "Cfap74"; transcript_type "protein_coding_CDS_not_defined"; transcript_name "Cfap74-202"; exon_number 10; exon_id "ENSMUSE00001260985.2"; level 1; transcript_support_level "1"; mgi_id "MGI:1917130"; tag "exp_conf"; havana_gene "OTTMUSG00000010614.1"; havana_transcript "OTTMUST00000024809.1";
chr4	HAVANA	exon	155509130	155509287	0	+	.	gene_id "ENSMUSG00000078490.11"; transcript_id "ENSMUST00000151083.8"; gene_type "protein_coding"; gene_name "Cfap74"; transcript_type "protein_coding"; transcript_name "Cfap74-209"; exon_number 10; exon_id "ENSMUSE00001307199.2"; level 2; protein_id "ENSMUSP00000123626.3"; transcript_support_level "5"; mgi_id "MGI:1917130"; tag "inferred_exon_combination"; tag "basic"; tag "appris_alternative_2"; havana_gene "OTTMUSG00000010614.1"; havana_transcript "OTTMUST00000089979.1";
chr4	HAVANA	CDS	155509130	155509287	0	+	0	gene_id "ENSMUSG00000078490.11"; transcript_id "ENSMUST00000151083.8"; gene_type "protein_coding"; gene_name "Cfap74"; transcript_type "protein_coding"; transcript_name "Cfap74-209"; exon_number 10; exon_id "ENSMUSE00001307199.2"; level 2; protein_id "ENSMUSP00000123626.3"; transcript_support_level "5"; mgi_id "MGI:1917130"; tag "inferred_exon_combination"; tag "basic"; tag "appris_alternative_2"; havana_gene "OTTMUSG00000010614.1"; havana_transcript "OTTMUST00000089979.1";
chr4	HAVANA	exon	155509130	155509287	0	+	.	gene_id "ENSMUSG00000078490.11"; transcript_id "ENSMUST00000238423.2"; gene_type "protein_coding"; gene_name "Cfap74"; transcript_type "protein_coding"; transcript_name "Cfap74-211"; exon_number 10; exon_id "ENSMUSE00001307199.2"; level 2; protein_id "ENSMUSP00000158718.2"; mgi_id "MGI:1917130"; tag "inferred_exon_combination"; tag "basic"; tag "Ensembl_canonical"; tag "GENCODE_Primary"; tag "appris_alternative_2"; havana_gene "OTTMUSG00000010614.1"; havana_transcript "OTTMUST00000181575.1";
chr4	HAVANA	CDS	155509130	155509287	0	+	0	gene_id "ENSMUSG00000078490.11"; transcript_id "ENSMUST00000238423.2"; gene_type "protein_coding"; gene_name "Cfap74"; transcript_type "protein_coding"; transcript_name "Cfap74-211"; exon_number 10; exon_id "ENSMUSE00001307199.2"; level 2; protein_id "ENSMUSP00000158718.2"; mgi_id "MGI:1917130"; tag "inferred_exon_combination"; tag "basic"; tag "Ensembl_canonical"; tag "GENCODE_Primary"; tag "appris_alternative_2"; havana_gene "OTTMUSG00000010614.1"; havana_transcript "OTTMUST00000181575.1";
chr4	HAVANA	exon	155509130	155509287	0	+	.	gene_id "ENSMUSG00000078490.11"; transcript_id "ENSMUST00000238620.2"; gene_type "protein_coding"; gene_name "Cfap74"; transcript_type "protein_coding"; transcript_name "Cfap74-212"; exon_number 10; exon_id "ENSMUSE00001307199.2"; level 2; protein_id "ENSMUSP00000158655.2"; mgi_id "MGI:1917130"; tag "inferred_exon_combination"; tag "RNA_Seq_supported_only"; tag "basic"; tag "appris_alternative_2"; havana_gene "OTTMUSG00000010614.1"; havana_transcript "OTTMUST00000181576.1";
chr4	HAVANA	CDS	155509130	155509287	0	+	0	gene_id "ENSMUSG00000078490.11"; transcript_id "ENSMUST00000238620.2"; gene_type "protein_coding"; gene_name "Cfap74"; transcript_type "protein_coding"; transcript_name "Cfap74-212"; exon_number 10; exon_id "ENSMUSE00001307199.2"; level 2; protein_id "ENSMUSP00000158655.2"; mgi_id "MGI:1917130"; tag "inferred_exon_combination"; tag "RNA_Seq_supported_only"; tag "basic"; tag "appris_alternative_2"; havana_gene "OTTMUSG00000010614.1"; havana_transcript "OTTMUST00000181576.1";
chr4	HAVANA	exon	155509130	155509287	0	+	.	gene_id "ENSMUSG00000078490.11"; transcript_id "ENSMUST00000050128.11"; gene_type "protein_coding"; gene_name "Cfap74"; transcript_type "retained_intron"; transcript_name "Cfap74-201"; exon_number 5; exon_id "ENSMUSE00001260985.2"; level 2; transcript_support_level "1"; mgi_id "MGI:1917130"; havana_gene "OTTMUSG00000010614.1"; havana_transcript "OTTMUST00000024808.1";
chr4	ENSEMBL_gcm37	exon	155509130	155509287	0.664120011615022	+	.	gene_id "ENSMUSG00000078490.11"; transcript_id "ENSMUSG00000078490.11_tx_13"; exon_id "chr4_155509130_155509287_+"; exonnum "10"; txlen "2959";
chr4	ENSEMBL_gcm37	exon	155509130	155509287	0.348110438197599	+	.	gene_id "ENSMUSG00000078490.11"; transcript_id "ENSMUSG00000078490.11_tx_17"; exon_id "chr4_155509130_155509287_+"; exonnum "10"; txlen "2765";
chr4	ENSEMBL_gcm37	exon	155509130	155509287	0.241248928103813	+	.	gene_id "ENSMUSG00000078490.11"; transcript_id "ENSMUSG00000078490.11_tx_19"; exon_id "chr4_155509130_155509287_+"; exonnum "10"; txlen "4616";
chr4	ENSEMBL_gcm37	exon	155509130	155509287	0.241248928103813	+	.	gene_id "ENSMUSG00000078490.11"; transcript_id "ENSMUSG00000078490.11_tx_20"; exon_id "chr4_155509130_155509287_+"; exonnum "10"; txlen "3017";
chr4	ENSEMBL_gcm37	exon	155509130	155509287	0.169759917061549	+	.	gene_id "ENSMUSG00000078490.11"; transcript_id "ENSMUSG00000078490.11_tx_21"; exon_id "chr4_155509130_155509287_+"; exonnum "10"; txlen "4364";
chr4	ENSEMBL_gcm37	exon	155509130	155509287	0.103380408214236	+	.	gene_id "ENSMUSG00000078490.11"; transcript_id "ENSMUSG00000078490.11_tx_29"; exon_id "chr4_155509130_155509287_+"; exonnum "10"; txlen "3078";
chr4	HAVANA	exon	155510454	155510649	0	+	.	gene_id "ENSMUSG00000078490.11"; transcript_id "ENSMUST00000094408.10"; gene_type "protein_coding"; gene_name "Cfap74"; transcript_type "protein_coding_CDS_not_defined"; transcript_name "Cfap74-202"; exon_number 11; exon_id "ENSMUSE00001283291.2"; level 1; transcript_support_level "1"; mgi_id "MGI:1917130"; tag "exp_conf"; havana_gene "OTTMUSG00000010614.1"; havana_transcript "OTTMUST00000024809.1";
chr4	HAVANA	exon	155510454	155510649	0	+	.	gene_id "ENSMUSG00000078490.11"; transcript_id "ENSMUST00000151083.8"; gene_type "protein_coding"; gene_name "Cfap74"; transcript_type "protein_coding"; transcript_name "Cfap74-209"; exon_number 11; exon_id "ENSMUSE00001280388.2"; level 2; protein_id "ENSMUSP00000123626.3"; transcript_support_level "5"; mgi_id "MGI:1917130"; tag "inferred_exon_combination"; tag "basic"; tag "appris_alternative_2"; havana_gene "OTTMUSG00000010614.1"; havana_transcript "OTTMUST00000089979.1";
chr4	HAVANA	CDS	155510454	155510649	0	+	1	gene_id "ENSMUSG00000078490.11"; transcript_id "ENSMUST00000151083.8"; gene_type "protein_coding"; gene_name "Cfap74"; transcript_type "protein_coding"; transcript_name "Cfap74-209"; exon_number 11; exon_id "ENSMUSE00001280388.2"; level 2; protein_id "ENSMUSP00000123626.3"; transcript_support_level "5"; mgi_id "MGI:1917130"; tag "inferred_exon_combination"; tag "basic"; tag "appris_alternative_2"; havana_gene "OTTMUSG00000010614.1"; havana_transcript "OTTMUST00000089979.1";
chr4	HAVANA	exon	155510454	155510649	0	+	.	gene_id "ENSMUSG00000078490.11"; transcript_id "ENSMUST00000238423.2"; gene_type "protein_coding"; gene_name "Cfap74"; transcript_type "protein_coding"; transcript_name "Cfap74-211"; exon_number 11; exon_id "ENSMUSE00001280388.2"; level 2; protein_id "ENSMUSP00000158718.2"; mgi_id "MGI:1917130"; tag "inferred_exon_combination"; tag "basic"; tag "Ensembl_canonical"; tag "GENCODE_Primary"; tag "appris_alternative_2"; havana_gene "OTTMUSG00000010614.1"; havana_transcript "OTTMUST00000181575.1";
chr4	HAVANA	CDS	155510454	155510649	0	+	1	gene_id "ENSMUSG00000078490.11"; transcript_id "ENSMUST00000238423.2"; gene_type "protein_coding"; gene_name "Cfap74"; transcript_type "protein_coding"; transcript_name "Cfap74-211"; exon_number 11; exon_id "ENSMUSE00001280388.2"; level 2; protein_id "ENSMUSP00000158718.2"; mgi_id "MGI:1917130"; tag "inferred_exon_combination"; tag "basic"; tag "Ensembl_canonical"; tag "GENCODE_Primary"; tag "appris_alternative_2"; havana_gene "OTTMUSG00000010614.1"; havana_transcript "OTTMUST00000181575.1";
chr4	HAVANA	exon	155510454	155510649	0	+	.	gene_id "ENSMUSG00000078490.11"; transcript_id "ENSMUST00000238620.2"; gene_type "protein_coding"; gene_name "Cfap74"; transcript_type "protein_coding"; transcript_name "Cfap74-212"; exon_number 11; exon_id "ENSMUSE00001280388.2"; level 2; protein_id "ENSMUSP00000158655.2"; mgi_id "MGI:1917130"; tag "inferred_exon_combination"; tag "RNA_Seq_supported_only"; tag "basic"; tag "appris_alternative_2"; havana_gene "OTTMUSG00000010614.1"; havana_transcript "OTTMUST00000181576.1";
chr4	HAVANA	CDS	155510454	155510649	0	+	1	gene_id "ENSMUSG00000078490.11"; transcript_id "ENSMUST00000238620.2"; gene_type "protein_coding"; gene_name "Cfap74"; transcript_type "protein_coding"; transcript_name "Cfap74-212"; exon_number 11; exon_id "ENSMUSE00001280388.2"; level 2; protein_id "ENSMUSP00000158655.2"; mgi_id "MGI:1917130"; tag "inferred_exon_combination"; tag "RNA_Seq_supported_only"; tag "basic"; tag "appris_alternative_2"; havana_gene "OTTMUSG00000010614.1"; havana_transcript "OTTMUST00000181576.1";
chr4	HAVANA	exon	155510454	155510649	0	+	.	gene_id "ENSMUSG00000078490.11"; transcript_id "ENSMUST00000050128.11"; gene_type "protein_coding"; gene_name "Cfap74"; transcript_type "retained_intron"; transcript_name "Cfap74-201"; exon_number 6; exon_id "ENSMUSE00001283291.2"; level 2; transcript_support_level "1"; mgi_id "MGI:1917130"; havana_gene "OTTMUSG00000010614.1"; havana_transcript "OTTMUST00000024808.1";
chr4	ENSEMBL_gcm37	exon	155510454	155510649	0.696643793424803	+	.	gene_id "ENSMUSG00000078490.11"; transcript_id "ENSMUSG00000078490.11_tx_11"; exon_id "chr4_155510454_155510649_+"; exonnum "10"; txlen "2801";
chr4	ENSEMBL_gcm37	exon	155510454	155510649	0.664120011615022	+	.	gene_id "ENSMUSG00000078490.11"; transcript_id "ENSMUSG00000078490.11_tx_13"; exon_id "chr4_155510454_155510649_+"; exonnum "11"; txlen "2959";
chr4	ENSEMBL_gcm37	exon	155510454	155510649	0.361928704428454	+	.	gene_id "ENSMUSG00000078490.11"; transcript_id "ENSMUSG00000078490.11_tx_16"; exon_id "chr4_155510454_155510649_+"; exonnum "9"; txlen "2698";
chr4	ENSEMBL_gcm37	exon	155510454	155510649	0.348110438197599	+	.	gene_id "ENSMUSG00000078490.11"; transcript_id "ENSMUSG00000078490.11_tx_17"; exon_id "chr4_155510454_155510649_+"; exonnum "11"; txlen "2765";
chr4	ENSEMBL_gcm37	exon	155510454	155510649	0.249778276408292	+	.	gene_id "ENSMUSG00000078490.11"; transcript_id "ENSMUSG00000078490.11_tx_18"; exon_id "chr4_155510454_155510649_+"; exonnum "10"; txlen "2607";
chr4	ENSEMBL_gcm37	exon	155510454	155510649	0.241248928103813	+	.	gene_id "ENSMUSG00000078490.11"; transcript_id "ENSMUSG00000078490.11_tx_19"; exon_id "chr4_155510454_155510649_+"; exonnum "11"; txlen "4616";
chr4	ENSEMBL_gcm37	exon	155510454	155510649	0.241248928103813	+	.	gene_id "ENSMUSG00000078490.11"; transcript_id "ENSMUSG00000078490.11_tx_20"; exon_id "chr4_155510454_155510649_+"; exonnum "11"; txlen "3017";
chr4	ENSEMBL_gcm37	exon	155510454	155510649	0.169759917061549	+	.	gene_id "ENSMUSG00000078490.11"; transcript_id "ENSMUSG00000078490.11_tx_21"; exon_id "chr4_155510454_155510649_+"; exonnum "11"; txlen "4364";
chr4	ENSEMBL_gcm37	exon	155510454	155510649	0.169398988220906	+	.	gene_id "ENSMUSG00000078490.11"; transcript_id "ENSMUSG00000078490.11_tx_22"; exon_id "chr4_155510454_155510649_+"; exonnum "10"; txlen "4206";
chr4	ENSEMBL_gcm37	exon	155510454	155510649	0.10406816506439	+	.	gene_id "ENSMUSG00000078490.11"; transcript_id "ENSMUSG00000078490.11_tx_27"; exon_id "chr4_155510454_155510649_+"; exonnum "10"; txlen "4458";
chr4	ENSEMBL_gcm37	exon	155510454	155510649	0.10406816506439	+	.	gene_id "ENSMUSG00000078490.11"; transcript_id "ENSMUSG00000078490.11_tx_28"; exon_id "chr4_155510454_155510649_+"; exonnum "10"; txlen "2859";
chr4	ENSEMBL_gcm37	exon	155510454	155510649	0.103380408214236	+	.	gene_id "ENSMUSG00000078490.11"; transcript_id "ENSMUSG00000078490.11_tx_29"; exon_id "chr4_155510454_155510649_+"; exonnum "11"; txlen "3078";
chr4	ENSEMBL_gcm37	exon	155510454	155510649	0.103019479373593	+	.	gene_id "ENSMUSG00000078490.11"; transcript_id "ENSMUSG00000078490.11_tx_30"; exon_id "chr4_155510454_155510649_+"; exonnum "10"; txlen "2920";
chr4	HAVANA	exon	155511727	155511885	0	+	.	gene_id "ENSMUSG00000078490.11"; transcript_id "ENSMUST00000094408.10"; gene_type "protein_coding"; gene_name "Cfap74"; transcript_type "protein_coding_CDS_not_defined"; transcript_name "Cfap74-202"; exon_number 12; exon_id "ENSMUSE00001210359.2"; level 1; transcript_support_level "1"; mgi_id "MGI:1917130"; tag "exp_conf"; havana_gene "OTTMUSG00000010614.1"; havana_transcript "OTTMUST00000024809.1";
chr4	HAVANA	exon	155511727	155511885	0	+	.	gene_id "ENSMUSG00000078490.11"; transcript_id "ENSMUST00000151083.8"; gene_type "protein_coding"; gene_name "Cfap74"; transcript_type "protein_coding"; transcript_name "Cfap74-209"; exon_number 12; exon_id "ENSMUSE00001246476.2"; level 2; protein_id "ENSMUSP00000123626.3"; transcript_support_level "5"; mgi_id "MGI:1917130"; tag "inferred_exon_combination"; tag "basic"; tag "appris_alternative_2"; havana_gene "OTTMUSG00000010614.1"; havana_transcript "OTTMUST00000089979.1";
chr4	HAVANA	CDS	155511727	155511885	0	+	0	gene_id "ENSMUSG00000078490.11"; transcript_id "ENSMUST00000151083.8"; gene_type "protein_coding"; gene_name "Cfap74"; transcript_type "protein_coding"; transcript_name "Cfap74-209"; exon_number 12; exon_id "ENSMUSE00001246476.2"; level 2; protein_id "ENSMUSP00000123626.3"; transcript_support_level "5"; mgi_id "MGI:1917130"; tag "inferred_exon_combination"; tag "basic"; tag "appris_alternative_2"; havana_gene "OTTMUSG00000010614.1"; havana_transcript "OTTMUST00000089979.1";
chr4	HAVANA	exon	155511727	155511885	0	+	.	gene_id "ENSMUSG00000078490.11"; transcript_id "ENSMUST00000238423.2"; gene_type "protein_coding"; gene_name "Cfap74"; transcript_type "protein_coding"; transcript_name "Cfap74-211"; exon_number 12; exon_id "ENSMUSE00001246476.2"; level 2; protein_id "ENSMUSP00000158718.2"; mgi_id "MGI:1917130"; tag "inferred_exon_combination"; tag "basic"; tag "Ensembl_canonical"; tag "GENCODE_Primary"; tag "appris_alternative_2"; havana_gene "OTTMUSG00000010614.1"; havana_transcript "OTTMUST00000181575.1";
chr4	HAVANA	CDS	155511727	155511885	0	+	0	gene_id "ENSMUSG00000078490.11"; transcript_id "ENSMUST00000238423.2"; gene_type "protein_coding"; gene_name "Cfap74"; transcript_type "protein_coding"; transcript_name "Cfap74-211"; exon_number 12; exon_id "ENSMUSE00001246476.2"; level 2; protein_id "ENSMUSP00000158718.2"; mgi_id "MGI:1917130"; tag "inferred_exon_combination"; tag "basic"; tag "Ensembl_canonical"; tag "GENCODE_Primary"; tag "appris_alternative_2"; havana_gene "OTTMUSG00000010614.1"; havana_transcript "OTTMUST00000181575.1";
chr4	HAVANA	exon	155511727	155511885	0	+	.	gene_id "ENSMUSG00000078490.11"; transcript_id "ENSMUST00000238620.2"; gene_type "protein_coding"; gene_name "Cfap74"; transcript_type "protein_coding"; transcript_name "Cfap74-212"; exon_number 12; exon_id "ENSMUSE00001246476.2"; level 2; protein_id "ENSMUSP00000158655.2"; mgi_id "MGI:1917130"; tag "inferred_exon_combination"; tag "RNA_Seq_supported_only"; tag "basic"; tag "appris_alternative_2"; havana_gene "OTTMUSG00000010614.1"; havana_transcript "OTTMUST00000181576.1";
chr4	HAVANA	CDS	155511727	155511885	0	+	0	gene_id "ENSMUSG00000078490.11"; transcript_id "ENSMUST00000238620.2"; gene_type "protein_coding"; gene_name "Cfap74"; transcript_type "protein_coding"; transcript_name "Cfap74-212"; exon_number 12; exon_id "ENSMUSE00001246476.2"; level 2; protein_id "ENSMUSP00000158655.2"; mgi_id "MGI:1917130"; tag "inferred_exon_combination"; tag "RNA_Seq_supported_only"; tag "basic"; tag "appris_alternative_2"; havana_gene "OTTMUSG00000010614.1"; havana_transcript "OTTMUST00000181576.1";
chr4	HAVANA	exon	155511727	155511885	0	+	.	gene_id "ENSMUSG00000078490.11"; transcript_id "ENSMUST00000050128.11"; gene_type "protein_coding"; gene_name "Cfap74"; transcript_type "retained_intron"; transcript_name "Cfap74-201"; exon_number 7; exon_id "ENSMUSE00001210359.2"; level 2; transcript_support_level "1"; mgi_id "MGI:1917130"; havana_gene "OTTMUSG00000010614.1"; havana_transcript "OTTMUST00000024808.1";
chr4	ENSEMBL_gcm37	exon	155511727	155511885	0.696643793424803	+	.	gene_id "ENSMUSG00000078490.11"; transcript_id "ENSMUSG00000078490.11_tx_11"; exon_id "chr4_155511727_155511885_+"; exonnum "11"; txlen "2801";
chr4	ENSEMBL_gcm37	exon	155511727	155511885	0.664120011615022	+	.	gene_id "ENSMUSG00000078490.11"; transcript_id "ENSMUSG00000078490.11_tx_13"; exon_id "chr4_155511727_155511885_+"; exonnum "12"; txlen "2959";
chr4	ENSEMBL_gcm37	exon	155511727	155511885	0.361928704428454	+	.	gene_id "ENSMUSG00000078490.11"; transcript_id "ENSMUSG00000078490.11_tx_16"; exon_id "chr4_155511727_155511885_+"; exonnum "10"; txlen "2698";
chr4	ENSEMBL_gcm37	exon	155511727	155511885	0.348110438197599	+	.	gene_id "ENSMUSG00000078490.11"; transcript_id "ENSMUSG00000078490.11_tx_17"; exon_id "chr4_155511727_155511885_+"; exonnum "12"; txlen "2765";
chr4	ENSEMBL_gcm37	exon	155511727	155511885	0.249778276408292	+	.	gene_id "ENSMUSG00000078490.11"; transcript_id "ENSMUSG00000078490.11_tx_18"; exon_id "chr4_155511727_155511885_+"; exonnum "11"; txlen "2607";
chr4	ENSEMBL_gcm37	exon	155511727	155511885	0.241248928103813	+	.	gene_id "ENSMUSG00000078490.11"; transcript_id "ENSMUSG00000078490.11_tx_19"; exon_id "chr4_155511727_155511885_+"; exonnum "12"; txlen "4616";
chr4	ENSEMBL_gcm37	exon	155511727	155511885	0.241248928103813	+	.	gene_id "ENSMUSG00000078490.11"; transcript_id "ENSMUSG00000078490.11_tx_20"; exon_id "chr4_155511727_155511885_+"; exonnum "12"; txlen "3017";
chr4	ENSEMBL_gcm37	exon	155511727	155511885	0.169759917061549	+	.	gene_id "ENSMUSG00000078490.11"; transcript_id "ENSMUSG00000078490.11_tx_21"; exon_id "chr4_155511727_155511885_+"; exonnum "12"; txlen "4364";
chr4	ENSEMBL_gcm37	exon	155511727	155511885	0.169398988220906	+	.	gene_id "ENSMUSG00000078490.11"; transcript_id "ENSMUSG00000078490.11_tx_22"; exon_id "chr4_155511727_155511885_+"; exonnum "11"; txlen "4206";
chr4	ENSEMBL_gcm37	exon	155511727	155511885	0.10406816506439	+	.	gene_id "ENSMUSG00000078490.11"; transcript_id "ENSMUSG00000078490.11_tx_27"; exon_id "chr4_155511727_155511885_+"; exonnum "11"; txlen "4458";
chr4	ENSEMBL_gcm37	exon	155511727	155511885	0.10406816506439	+	.	gene_id "ENSMUSG00000078490.11"; transcript_id "ENSMUSG00000078490.11_tx_28"; exon_id "chr4_155511727_155511885_+"; exonnum "11"; txlen "2859";
chr4	ENSEMBL_gcm37	exon	155511727	155511885	0.103380408214236	+	.	gene_id "ENSMUSG00000078490.11"; transcript_id "ENSMUSG00000078490.11_tx_29"; exon_id "chr4_155511727_155511885_+"; exonnum "12"; txlen "3078";
chr4	ENSEMBL_gcm37	exon	155511727	155511885	0.103019479373593	+	.	gene_id "ENSMUSG00000078490.11"; transcript_id "ENSMUSG00000078490.11_tx_30"; exon_id "chr4_155511727_155511885_+"; exonnum "11"; txlen "2920";
chr4	HAVANA	exon	155513582	155513755	0	+	.	gene_id "ENSMUSG00000078490.11"; transcript_id "ENSMUST00000094408.10"; gene_type "protein_coding"; gene_name "Cfap74"; transcript_type "protein_coding_CDS_not_defined"; transcript_name "Cfap74-202"; exon_number 13; exon_id "ENSMUSE00001251131.2"; level 1; transcript_support_level "1"; mgi_id "MGI:1917130"; tag "exp_conf"; havana_gene "OTTMUSG00000010614.1"; havana_transcript "OTTMUST00000024809.1";
chr4	HAVANA	exon	155513582	155513755	0	+	.	gene_id "ENSMUSG00000078490.11"; transcript_id "ENSMUST00000151083.8"; gene_type "protein_coding"; gene_name "Cfap74"; transcript_type "protein_coding"; transcript_name "Cfap74-209"; exon_number 13; exon_id "ENSMUSE00001221140.2"; level 2; protein_id "ENSMUSP00000123626.3"; transcript_support_level "5"; mgi_id "MGI:1917130"; tag "inferred_exon_combination"; tag "basic"; tag "appris_alternative_2"; havana_gene "OTTMUSG00000010614.1"; havana_transcript "OTTMUST00000089979.1";
chr4	HAVANA	CDS	155513582	155513755	0	+	0	gene_id "ENSMUSG00000078490.11"; transcript_id "ENSMUST00000151083.8"; gene_type "protein_coding"; gene_name "Cfap74"; transcript_type "protein_coding"; transcript_name "Cfap74-209"; exon_number 13; exon_id "ENSMUSE00001221140.2"; level 2; protein_id "ENSMUSP00000123626.3"; transcript_support_level "5"; mgi_id "MGI:1917130"; tag "inferred_exon_combination"; tag "basic"; tag "appris_alternative_2"; havana_gene "OTTMUSG00000010614.1"; havana_transcript "OTTMUST00000089979.1";
chr4	HAVANA	exon	155513582	155513755	0	+	.	gene_id "ENSMUSG00000078490.11"; transcript_id "ENSMUST00000238423.2"; gene_type "protein_coding"; gene_name "Cfap74"; transcript_type "protein_coding"; transcript_name "Cfap74-211"; exon_number 13; exon_id "ENSMUSE00001221140.2"; level 2; protein_id "ENSMUSP00000158718.2"; mgi_id "MGI:1917130"; tag "inferred_exon_combination"; tag "basic"; tag "Ensembl_canonical"; tag "GENCODE_Primary"; tag "appris_alternative_2"; havana_gene "OTTMUSG00000010614.1"; havana_transcript "OTTMUST00000181575.1";
chr4	HAVANA	CDS	155513582	155513755	0	+	0	gene_id "ENSMUSG00000078490.11"; transcript_id "ENSMUST00000238423.2"; gene_type "protein_coding"; gene_name "Cfap74"; transcript_type "protein_coding"; transcript_name "Cfap74-211"; exon_number 13; exon_id "ENSMUSE00001221140.2"; level 2; protein_id "ENSMUSP00000158718.2"; mgi_id "MGI:1917130"; tag "inferred_exon_combination"; tag "basic"; tag "Ensembl_canonical"; tag "GENCODE_Primary"; tag "appris_alternative_2"; havana_gene "OTTMUSG00000010614.1"; havana_transcript "OTTMUST00000181575.1";
chr4	HAVANA	exon	155513582	155513755	0	+	.	gene_id "ENSMUSG00000078490.11"; transcript_id "ENSMUST00000238620.2"; gene_type "protein_coding"; gene_name "Cfap74"; transcript_type "protein_coding"; transcript_name "Cfap74-212"; exon_number 13; exon_id "ENSMUSE00001221140.2"; level 2; protein_id "ENSMUSP00000158655.2"; mgi_id "MGI:1917130"; tag "inferred_exon_combination"; tag "RNA_Seq_supported_only"; tag "basic"; tag "appris_alternative_2"; havana_gene "OTTMUSG00000010614.1"; havana_transcript "OTTMUST00000181576.1";
chr4	HAVANA	CDS	155513582	155513755	0	+	0	gene_id "ENSMUSG00000078490.11"; transcript_id "ENSMUST00000238620.2"; gene_type "protein_coding"; gene_name "Cfap74"; transcript_type "protein_coding"; transcript_name "Cfap74-212"; exon_number 13; exon_id "ENSMUSE00001221140.2"; level 2; protein_id "ENSMUSP00000158655.2"; mgi_id "MGI:1917130"; tag "inferred_exon_combination"; tag "RNA_Seq_supported_only"; tag "basic"; tag "appris_alternative_2"; havana_gene "OTTMUSG00000010614.1"; havana_transcript "OTTMUST00000181576.1";
chr4	HAVANA	exon	155513582	155513755	0	+	.	gene_id "ENSMUSG00000078490.11"; transcript_id "ENSMUST00000050128.11"; gene_type "protein_coding"; gene_name "Cfap74"; transcript_type "retained_intron"; transcript_name "Cfap74-201"; exon_number 8; exon_id "ENSMUSE00001251131.2"; level 2; transcript_support_level "1"; mgi_id "MGI:1917130"; havana_gene "OTTMUSG00000010614.1"; havana_transcript "OTTMUST00000024808.1";
chr4	ENSEMBL_gcm37	exon	155513582	155513755	0.696643793424803	+	.	gene_id "ENSMUSG00000078490.11"; transcript_id "ENSMUSG00000078490.11_tx_11"; exon_id "chr4_155513582_155513755_+"; exonnum "12"; txlen "2801";
chr4	ENSEMBL_gcm37	exon	155513582	155513755	0.664120011615022	+	.	gene_id "ENSMUSG00000078490.11"; transcript_id "ENSMUSG00000078490.11_tx_13"; exon_id "chr4_155513582_155513755_+"; exonnum "13"; txlen "2959";
chr4	ENSEMBL_gcm37	exon	155513582	155513755	0.361928704428454	+	.	gene_id "ENSMUSG00000078490.11"; transcript_id "ENSMUSG00000078490.11_tx_16"; exon_id "chr4_155513582_155513755_+"; exonnum "11"; txlen "2698";
chr4	ENSEMBL_gcm37	exon	155513582	155513755	0.348110438197599	+	.	gene_id "ENSMUSG00000078490.11"; transcript_id "ENSMUSG00000078490.11_tx_17"; exon_id "chr4_155513582_155513755_+"; exonnum "13"; txlen "2765";
chr4	ENSEMBL_gcm37	exon	155513582	155513755	0.249778276408292	+	.	gene_id "ENSMUSG00000078490.11"; transcript_id "ENSMUSG00000078490.11_tx_18"; exon_id "chr4_155513582_155513755_+"; exonnum "12"; txlen "2607";
chr4	ENSEMBL_gcm37	exon	155513582	155513755	0.241248928103813	+	.	gene_id "ENSMUSG00000078490.11"; transcript_id "ENSMUSG00000078490.11_tx_19"; exon_id "chr4_155513582_155513755_+"; exonnum "13"; txlen "4616";
chr4	ENSEMBL_gcm37	exon	155513582	155513755	0.241248928103813	+	.	gene_id "ENSMUSG00000078490.11"; transcript_id "ENSMUSG00000078490.11_tx_20"; exon_id "chr4_155513582_155513755_+"; exonnum "13"; txlen "3017";
chr4	ENSEMBL_gcm37	exon	155513582	155513755	0.169759917061549	+	.	gene_id "ENSMUSG00000078490.11"; transcript_id "ENSMUSG00000078490.11_tx_21"; exon_id "chr4_155513582_155513755_+"; exonnum "13"; txlen "4364";
chr4	ENSEMBL_gcm37	exon	155513582	155513755	0.169398988220906	+	.	gene_id "ENSMUSG00000078490.11"; transcript_id "ENSMUSG00000078490.11_tx_22"; exon_id "chr4_155513582_155513755_+"; exonnum "12"; txlen "4206";
chr4	ENSEMBL_gcm37	exon	155513582	155513755	0.10406816506439	+	.	gene_id "ENSMUSG00000078490.11"; transcript_id "ENSMUSG00000078490.11_tx_27"; exon_id "chr4_155513582_155513755_+"; exonnum "12"; txlen "4458";
chr4	ENSEMBL_gcm37	exon	155513582	155513755	0.10406816506439	+	.	gene_id "ENSMUSG00000078490.11"; transcript_id "ENSMUSG00000078490.11_tx_28"; exon_id "chr4_155513582_155513755_+"; exonnum "12"; txlen "2859";
chr4	ENSEMBL_gcm37	exon	155513582	155513755	0.103380408214236	+	.	gene_id "ENSMUSG00000078490.11"; transcript_id "ENSMUSG00000078490.11_tx_29"; exon_id "chr4_155513582_155513755_+"; exonnum "13"; txlen "3078";
chr4	ENSEMBL_gcm37	exon	155513582	155513755	0.103019479373593	+	.	gene_id "ENSMUSG00000078490.11"; transcript_id "ENSMUSG00000078490.11_tx_30"; exon_id "chr4_155513582_155513755_+"; exonnum "12"; txlen "2920";
chr4	HAVANA	exon	155514325	155514450	0	+	.	gene_id "ENSMUSG00000078490.11"; transcript_id "ENSMUST00000165947.3"; gene_type "protein_coding"; gene_name "Cfap74"; transcript_type "protein_coding_CDS_not_defined"; transcript_name "Cfap74-210"; exon_number 1; exon_id "ENSMUSE00000892373.2"; level 2; transcript_support_level "1"; mgi_id "MGI:1917130"; havana_gene "OTTMUSG00000010614.1"; havana_transcript "OTTMUST00000089978.1";
chr4	HAVANA	transcript	155514325	155532234	0	+	.	gene_id "ENSMUSG00000078490.11"; transcript_id "ENSMUST00000165947.3"; gene_type "protein_coding"; gene_name "Cfap74"; transcript_type "protein_coding_CDS_not_defined"; transcript_name "Cfap74-210"; level 2; transcript_support_level "1"; mgi_id "MGI:1917130"; havana_gene "OTTMUSG00000010614.1"; havana_transcript "OTTMUST00000089978.1";
chr4	HAVANA	exon	155514332	155514450	0	+	.	gene_id "ENSMUSG00000078490.11"; transcript_id "ENSMUST00000094408.10"; gene_type "protein_coding"; gene_name "Cfap74"; transcript_type "protein_coding_CDS_not_defined"; transcript_name "Cfap74-202"; exon_number 14; exon_id "ENSMUSE00001268705.2"; level 1; transcript_support_level "1"; mgi_id "MGI:1917130"; tag "exp_conf"; havana_gene "OTTMUSG00000010614.1"; havana_transcript "OTTMUST00000024809.1";
chr4	HAVANA	exon	155514332	155514450	0	+	.	gene_id "ENSMUSG00000078490.11"; transcript_id "ENSMUST00000151083.8"; gene_type "protein_coding"; gene_name "Cfap74"; transcript_type "protein_coding"; transcript_name "Cfap74-209"; exon_number 14; exon_id "ENSMUSE00001270713.2"; level 2; protein_id "ENSMUSP00000123626.3"; transcript_support_level "5"; mgi_id "MGI:1917130"; tag "inferred_exon_combination"; tag "basic"; tag "appris_alternative_2"; havana_gene "OTTMUSG00000010614.1"; havana_transcript "OTTMUST00000089979.1";
chr4	HAVANA	CDS	155514332	155514450	0	+	0	gene_id "ENSMUSG00000078490.11"; transcript_id "ENSMUST00000151083.8"; gene_type "protein_coding"; gene_name "Cfap74"; transcript_type "protein_coding"; transcript_name "Cfap74-209"; exon_number 14; exon_id "ENSMUSE00001270713.2"; level 2; protein_id "ENSMUSP00000123626.3"; transcript_support_level "5"; mgi_id "MGI:1917130"; tag "inferred_exon_combination"; tag "basic"; tag "appris_alternative_2"; havana_gene "OTTMUSG00000010614.1"; havana_transcript "OTTMUST00000089979.1";
chr4	HAVANA	exon	155514332	155514450	0	+	.	gene_id "ENSMUSG00000078490.11"; transcript_id "ENSMUST00000238423.2"; gene_type "protein_coding"; gene_name "Cfap74"; transcript_type "protein_coding"; transcript_name "Cfap74-211"; exon_number 14; exon_id "ENSMUSE00001270713.2"; level 2; protein_id "ENSMUSP00000158718.2"; mgi_id "MGI:1917130"; tag "inferred_exon_combination"; tag "basic"; tag "Ensembl_canonical"; tag "GENCODE_Primary"; tag "appris_alternative_2"; havana_gene "OTTMUSG00000010614.1"; havana_transcript "OTTMUST00000181575.1";
chr4	HAVANA	CDS	155514332	155514450	0	+	0	gene_id "ENSMUSG00000078490.11"; transcript_id "ENSMUST00000238423.2"; gene_type "protein_coding"; gene_name "Cfap74"; transcript_type "protein_coding"; transcript_name "Cfap74-211"; exon_number 14; exon_id "ENSMUSE00001270713.2"; level 2; protein_id "ENSMUSP00000158718.2"; mgi_id "MGI:1917130"; tag "inferred_exon_combination"; tag "basic"; tag "Ensembl_canonical"; tag "GENCODE_Primary"; tag "appris_alternative_2"; havana_gene "OTTMUSG00000010614.1"; havana_transcript "OTTMUST00000181575.1";
chr4	HAVANA	exon	155514332	155514450	0	+	.	gene_id "ENSMUSG00000078490.11"; transcript_id "ENSMUST00000238620.2"; gene_type "protein_coding"; gene_name "Cfap74"; transcript_type "protein_coding"; transcript_name "Cfap74-212"; exon_number 14; exon_id "ENSMUSE00001270713.2"; level 2; protein_id "ENSMUSP00000158655.2"; mgi_id "MGI:1917130"; tag "inferred_exon_combination"; tag "RNA_Seq_supported_only"; tag "basic"; tag "appris_alternative_2"; havana_gene "OTTMUSG00000010614.1"; havana_transcript "OTTMUST00000181576.1";
chr4	HAVANA	CDS	155514332	155514450	0	+	0	gene_id "ENSMUSG00000078490.11"; transcript_id "ENSMUST00000238620.2"; gene_type "protein_coding"; gene_name "Cfap74"; transcript_type "protein_coding"; transcript_name "Cfap74-212"; exon_number 14; exon_id "ENSMUSE00001270713.2"; level 2; protein_id "ENSMUSP00000158655.2"; mgi_id "MGI:1917130"; tag "inferred_exon_combination"; tag "RNA_Seq_supported_only"; tag "basic"; tag "appris_alternative_2"; havana_gene "OTTMUSG00000010614.1"; havana_transcript "OTTMUST00000181576.1";
chr4	HAVANA	exon	155514332	155514450	0	+	.	gene_id "ENSMUSG00000078490.11"; transcript_id "ENSMUST00000050128.11"; gene_type "protein_coding"; gene_name "Cfap74"; transcript_type "retained_intron"; transcript_name "Cfap74-201"; exon_number 9; exon_id "ENSMUSE00001268705.2"; level 2; transcript_support_level "1"; mgi_id "MGI:1917130"; havana_gene "OTTMUSG00000010614.1"; havana_transcript "OTTMUST00000024808.1";
chr4	ENSEMBL_gcm37	exon	155514332	155514450	0.696643793424803	+	.	gene_id "ENSMUSG00000078490.11"; transcript_id "ENSMUSG00000078490.11_tx_11"; exon_id "chr4_155514332_155514450_+"; exonnum "13"; txlen "2801";
chr4	ENSEMBL_gcm37	exon	155514332	155514450	0.664120011615022	+	.	gene_id "ENSMUSG00000078490.11"; transcript_id "ENSMUSG00000078490.11_tx_13"; exon_id "chr4_155514332_155514450_+"; exonnum "14"; txlen "2959";
chr4	ENSEMBL_gcm37	exon	155514332	155514450	0.361928704428454	+	.	gene_id "ENSMUSG00000078490.11"; transcript_id "ENSMUSG00000078490.11_tx_16"; exon_id "chr4_155514332_155514450_+"; exonnum "12"; txlen "2698";
chr4	ENSEMBL_gcm37	exon	155514332	155514450	0.348110438197599	+	.	gene_id "ENSMUSG00000078490.11"; transcript_id "ENSMUSG00000078490.11_tx_17"; exon_id "chr4_155514332_155514450_+"; exonnum "14"; txlen "2765";
chr4	ENSEMBL_gcm37	exon	155514332	155514450	0.249778276408292	+	.	gene_id "ENSMUSG00000078490.11"; transcript_id "ENSMUSG00000078490.11_tx_18"; exon_id "chr4_155514332_155514450_+"; exonnum "13"; txlen "2607";
chr4	ENSEMBL_gcm37	exon	155514332	155514450	0.241248928103813	+	.	gene_id "ENSMUSG00000078490.11"; transcript_id "ENSMUSG00000078490.11_tx_19"; exon_id "chr4_155514332_155514450_+"; exonnum "14"; txlen "4616";
chr4	ENSEMBL_gcm37	exon	155514332	155514450	0.241248928103813	+	.	gene_id "ENSMUSG00000078490.11"; transcript_id "ENSMUSG00000078490.11_tx_20"; exon_id "chr4_155514332_155514450_+"; exonnum "14"; txlen "3017";
chr4	ENSEMBL_gcm37	exon	155514332	155514450	0.169759917061549	+	.	gene_id "ENSMUSG00000078490.11"; transcript_id "ENSMUSG00000078490.11_tx_21"; exon_id "chr4_155514332_155514450_+"; exonnum "14"; txlen "4364";
chr4	ENSEMBL_gcm37	exon	155514332	155514450	0.169398988220906	+	.	gene_id "ENSMUSG00000078490.11"; transcript_id "ENSMUSG00000078490.11_tx_22"; exon_id "chr4_155514332_155514450_+"; exonnum "13"; txlen "4206";
chr4	ENSEMBL_gcm37	exon	155514332	155514450	0.10406816506439	+	.	gene_id "ENSMUSG00000078490.11"; transcript_id "ENSMUSG00000078490.11_tx_27"; exon_id "chr4_155514332_155514450_+"; exonnum "13"; txlen "4458";
chr4	ENSEMBL_gcm37	exon	155514332	155514450	0.10406816506439	+	.	gene_id "ENSMUSG00000078490.11"; transcript_id "ENSMUSG00000078490.11_tx_28"; exon_id "chr4_155514332_155514450_+"; exonnum "13"; txlen "2859";
chr4	ENSEMBL_gcm37	exon	155514332	155514450	0.103380408214236	+	.	gene_id "ENSMUSG00000078490.11"; transcript_id "ENSMUSG00000078490.11_tx_29"; exon_id "chr4_155514332_155514450_+"; exonnum "14"; txlen "3078";
chr4	ENSEMBL_gcm37	exon	155514332	155514450	0.103019479373593	+	.	gene_id "ENSMUSG00000078490.11"; transcript_id "ENSMUSG00000078490.11_tx_30"; exon_id "chr4_155514332_155514450_+"; exonnum "13"; txlen "2920";
chr4	HAVANA	exon	155518449	155518515	0	+	.	gene_id "ENSMUSG00000078490.11"; transcript_id "ENSMUST00000094408.10"; gene_type "protein_coding"; gene_name "Cfap74"; transcript_type "protein_coding_CDS_not_defined"; transcript_name "Cfap74-202"; exon_number 15; exon_id "ENSMUSE00001286782.2"; level 1; transcript_support_level "1"; mgi_id "MGI:1917130"; tag "exp_conf"; havana_gene "OTTMUSG00000010614.1"; havana_transcript "OTTMUST00000024809.1";
chr4	HAVANA	exon	155518449	155518515	0	+	.	gene_id "ENSMUSG00000078490.11"; transcript_id "ENSMUST00000151083.8"; gene_type "protein_coding"; gene_name "Cfap74"; transcript_type "protein_coding"; transcript_name "Cfap74-209"; exon_number 15; exon_id "ENSMUSE00001311893.2"; level 2; protein_id "ENSMUSP00000123626.3"; transcript_support_level "5"; mgi_id "MGI:1917130"; tag "inferred_exon_combination"; tag "basic"; tag "appris_alternative_2"; havana_gene "OTTMUSG00000010614.1"; havana_transcript "OTTMUST00000089979.1";
chr4	HAVANA	CDS	155518449	155518515	0	+	1	gene_id "ENSMUSG00000078490.11"; transcript_id "ENSMUST00000151083.8"; gene_type "protein_coding"; gene_name "Cfap74"; transcript_type "protein_coding"; transcript_name "Cfap74-209"; exon_number 15; exon_id "ENSMUSE00001311893.2"; level 2; protein_id "ENSMUSP00000123626.3"; transcript_support_level "5"; mgi_id "MGI:1917130"; tag "inferred_exon_combination"; tag "basic"; tag "appris_alternative_2"; havana_gene "OTTMUSG00000010614.1"; havana_transcript "OTTMUST00000089979.1";
chr4	HAVANA	exon	155518449	155518515	0	+	.	gene_id "ENSMUSG00000078490.11"; transcript_id "ENSMUST00000238423.2"; gene_type "protein_coding"; gene_name "Cfap74"; transcript_type "protein_coding"; transcript_name "Cfap74-211"; exon_number 15; exon_id "ENSMUSE00001311893.2"; level 2; protein_id "ENSMUSP00000158718.2"; mgi_id "MGI:1917130"; tag "inferred_exon_combination"; tag "basic"; tag "Ensembl_canonical"; tag "GENCODE_Primary"; tag "appris_alternative_2"; havana_gene "OTTMUSG00000010614.1"; havana_transcript "OTTMUST00000181575.1";
chr4	HAVANA	CDS	155518449	155518515	0	+	1	gene_id "ENSMUSG00000078490.11"; transcript_id "ENSMUST00000238423.2"; gene_type "protein_coding"; gene_name "Cfap74"; transcript_type "protein_coding"; transcript_name "Cfap74-211"; exon_number 15; exon_id "ENSMUSE00001311893.2"; level 2; protein_id "ENSMUSP00000158718.2"; mgi_id "MGI:1917130"; tag "inferred_exon_combination"; tag "basic"; tag "Ensembl_canonical"; tag "GENCODE_Primary"; tag "appris_alternative_2"; havana_gene "OTTMUSG00000010614.1"; havana_transcript "OTTMUST00000181575.1";
chr4	HAVANA	exon	155518449	155518515	0	+	.	gene_id "ENSMUSG00000078490.11"; transcript_id "ENSMUST00000238620.2"; gene_type "protein_coding"; gene_name "Cfap74"; transcript_type "protein_coding"; transcript_name "Cfap74-212"; exon_number 15; exon_id "ENSMUSE00001311893.2"; level 2; protein_id "ENSMUSP00000158655.2"; mgi_id "MGI:1917130"; tag "inferred_exon_combination"; tag "RNA_Seq_supported_only"; tag "basic"; tag "appris_alternative_2"; havana_gene "OTTMUSG00000010614.1"; havana_transcript "OTTMUST00000181576.1";
chr4	HAVANA	CDS	155518449	155518515	0	+	1	gene_id "ENSMUSG00000078490.11"; transcript_id "ENSMUST00000238620.2"; gene_type "protein_coding"; gene_name "Cfap74"; transcript_type "protein_coding"; transcript_name "Cfap74-212"; exon_number 15; exon_id "ENSMUSE00001311893.2"; level 2; protein_id "ENSMUSP00000158655.2"; mgi_id "MGI:1917130"; tag "inferred_exon_combination"; tag "RNA_Seq_supported_only"; tag "basic"; tag "appris_alternative_2"; havana_gene "OTTMUSG00000010614.1"; havana_transcript "OTTMUST00000181576.1";
chr4	HAVANA	exon	155518449	155518515	0	+	.	gene_id "ENSMUSG00000078490.11"; transcript_id "ENSMUST00000050128.11"; gene_type "protein_coding"; gene_name "Cfap74"; transcript_type "retained_intron"; transcript_name "Cfap74-201"; exon_number 10; exon_id "ENSMUSE00001286782.2"; level 2; transcript_support_level "1"; mgi_id "MGI:1917130"; havana_gene "OTTMUSG00000010614.1"; havana_transcript "OTTMUST00000024808.1";
chr4	HAVANA	exon	155518449	155518515	0	+	.	gene_id "ENSMUSG00000078490.11"; transcript_id "ENSMUST00000165947.3"; gene_type "protein_coding"; gene_name "Cfap74"; transcript_type "protein_coding_CDS_not_defined"; transcript_name "Cfap74-210"; exon_number 2; exon_id "ENSMUSE00001286782.2"; level 2; transcript_support_level "1"; mgi_id "MGI:1917130"; havana_gene "OTTMUSG00000010614.1"; havana_transcript "OTTMUST00000089978.1";
chr4	ENSEMBL_gcm37	exon	155518449	155518515	0.696643793424803	+	.	gene_id "ENSMUSG00000078490.11"; transcript_id "ENSMUSG00000078490.11_tx_11"; exon_id "chr4_155518449_155518515_+"; exonnum "14"; txlen "2801";
chr4	ENSEMBL_gcm37	exon	155518449	155518515	0.664120011615022	+	.	gene_id "ENSMUSG00000078490.11"; transcript_id "ENSMUSG00000078490.11_tx_13"; exon_id "chr4_155518449_155518515_+"; exonnum "15"; txlen "2959";
chr4	ENSEMBL_gcm37	exon	155518449	155518515	0.361928704428454	+	.	gene_id "ENSMUSG00000078490.11"; transcript_id "ENSMUSG00000078490.11_tx_16"; exon_id "chr4_155518449_155518515_+"; exonnum "13"; txlen "2698";
chr4	ENSEMBL_gcm37	exon	155518449	155518515	0.348110438197599	+	.	gene_id "ENSMUSG00000078490.11"; transcript_id "ENSMUSG00000078490.11_tx_17"; exon_id "chr4_155518449_155518515_+"; exonnum "15"; txlen "2765";
chr4	ENSEMBL_gcm37	exon	155518449	155518515	0.249778276408292	+	.	gene_id "ENSMUSG00000078490.11"; transcript_id "ENSMUSG00000078490.11_tx_18"; exon_id "chr4_155518449_155518515_+"; exonnum "14"; txlen "2607";
chr4	ENSEMBL_gcm37	exon	155518449	155518515	0.241248928103813	+	.	gene_id "ENSMUSG00000078490.11"; transcript_id "ENSMUSG00000078490.11_tx_19"; exon_id "chr4_155518449_155518515_+"; exonnum "15"; txlen "4616";
chr4	ENSEMBL_gcm37	exon	155518449	155518515	0.241248928103813	+	.	gene_id "ENSMUSG00000078490.11"; transcript_id "ENSMUSG00000078490.11_tx_20"; exon_id "chr4_155518449_155518515_+"; exonnum "15"; txlen "3017";
chr4	ENSEMBL_gcm37	exon	155518449	155518515	0.169759917061549	+	.	gene_id "ENSMUSG00000078490.11"; transcript_id "ENSMUSG00000078490.11_tx_21"; exon_id "chr4_155518449_155518515_+"; exonnum "15"; txlen "4364";
chr4	ENSEMBL_gcm37	exon	155518449	155518515	0.169398988220906	+	.	gene_id "ENSMUSG00000078490.11"; transcript_id "ENSMUSG00000078490.11_tx_22"; exon_id "chr4_155518449_155518515_+"; exonnum "14"; txlen "4206";
chr4	ENSEMBL_gcm37	exon	155518449	155518515	0.10406816506439	+	.	gene_id "ENSMUSG00000078490.11"; transcript_id "ENSMUSG00000078490.11_tx_27"; exon_id "chr4_155518449_155518515_+"; exonnum "14"; txlen "4458";
chr4	ENSEMBL_gcm37	exon	155518449	155518515	0.10406816506439	+	.	gene_id "ENSMUSG00000078490.11"; transcript_id "ENSMUSG00000078490.11_tx_28"; exon_id "chr4_155518449_155518515_+"; exonnum "14"; txlen "2859";
chr4	ENSEMBL_gcm37	exon	155518449	155518515	0.103380408214236	+	.	gene_id "ENSMUSG00000078490.11"; transcript_id "ENSMUSG00000078490.11_tx_29"; exon_id "chr4_155518449_155518515_+"; exonnum "15"; txlen "3078";
chr4	ENSEMBL_gcm37	exon	155518449	155518515	0.103019479373593	+	.	gene_id "ENSMUSG00000078490.11"; transcript_id "ENSMUSG00000078490.11_tx_30"; exon_id "chr4_155518449_155518515_+"; exonnum "14"; txlen "2920";
chr4	HAVANA	exon	155518749	155518838	0	+	.	gene_id "ENSMUSG00000078490.11"; transcript_id "ENSMUST00000094408.10"; gene_type "protein_coding"; gene_name "Cfap74"; transcript_type "protein_coding_CDS_not_defined"; transcript_name "Cfap74-202"; exon_number 16; exon_id "ENSMUSE00001214865.2"; level 1; transcript_support_level "1"; mgi_id "MGI:1917130"; tag "exp_conf"; havana_gene "OTTMUSG00000010614.1"; havana_transcript "OTTMUST00000024809.1";
chr4	HAVANA	exon	155518749	155518838	0	+	.	gene_id "ENSMUSG00000078490.11"; transcript_id "ENSMUST00000151083.8"; gene_type "protein_coding"; gene_name "Cfap74"; transcript_type "protein_coding"; transcript_name "Cfap74-209"; exon_number 16; exon_id "ENSMUSE00001308555.2"; level 2; protein_id "ENSMUSP00000123626.3"; transcript_support_level "5"; mgi_id "MGI:1917130"; tag "inferred_exon_combination"; tag "basic"; tag "appris_alternative_2"; havana_gene "OTTMUSG00000010614.1"; havana_transcript "OTTMUST00000089979.1";
chr4	HAVANA	CDS	155518749	155518838	0	+	0	gene_id "ENSMUSG00000078490.11"; transcript_id "ENSMUST00000151083.8"; gene_type "protein_coding"; gene_name "Cfap74"; transcript_type "protein_coding"; transcript_name "Cfap74-209"; exon_number 16; exon_id "ENSMUSE00001308555.2"; level 2; protein_id "ENSMUSP00000123626.3"; transcript_support_level "5"; mgi_id "MGI:1917130"; tag "inferred_exon_combination"; tag "basic"; tag "appris_alternative_2"; havana_gene "OTTMUSG00000010614.1"; havana_transcript "OTTMUST00000089979.1";
chr4	HAVANA	exon	155518749	155518838	0	+	.	gene_id "ENSMUSG00000078490.11"; transcript_id "ENSMUST00000238423.2"; gene_type "protein_coding"; gene_name "Cfap74"; transcript_type "protein_coding"; transcript_name "Cfap74-211"; exon_number 16; exon_id "ENSMUSE00001308555.2"; level 2; protein_id "ENSMUSP00000158718.2"; mgi_id "MGI:1917130"; tag "inferred_exon_combination"; tag "basic"; tag "Ensembl_canonical"; tag "GENCODE_Primary"; tag "appris_alternative_2"; havana_gene "OTTMUSG00000010614.1"; havana_transcript "OTTMUST00000181575.1";
chr4	HAVANA	CDS	155518749	155518838	0	+	0	gene_id "ENSMUSG00000078490.11"; transcript_id "ENSMUST00000238423.2"; gene_type "protein_coding"; gene_name "Cfap74"; transcript_type "protein_coding"; transcript_name "Cfap74-211"; exon_number 16; exon_id "ENSMUSE00001308555.2"; level 2; protein_id "ENSMUSP00000158718.2"; mgi_id "MGI:1917130"; tag "inferred_exon_combination"; tag "basic"; tag "Ensembl_canonical"; tag "GENCODE_Primary"; tag "appris_alternative_2"; havana_gene "OTTMUSG00000010614.1"; havana_transcript "OTTMUST00000181575.1";
chr4	HAVANA	exon	155518749	155518838	0	+	.	gene_id "ENSMUSG00000078490.11"; transcript_id "ENSMUST00000238620.2"; gene_type "protein_coding"; gene_name "Cfap74"; transcript_type "protein_coding"; transcript_name "Cfap74-212"; exon_number 16; exon_id "ENSMUSE00001308555.2"; level 2; protein_id "ENSMUSP00000158655.2"; mgi_id "MGI:1917130"; tag "inferred_exon_combination"; tag "RNA_Seq_supported_only"; tag "basic"; tag "appris_alternative_2"; havana_gene "OTTMUSG00000010614.1"; havana_transcript "OTTMUST00000181576.1";
chr4	HAVANA	CDS	155518749	155518838	0	+	0	gene_id "ENSMUSG00000078490.11"; transcript_id "ENSMUST00000238620.2"; gene_type "protein_coding"; gene_name "Cfap74"; transcript_type "protein_coding"; transcript_name "Cfap74-212"; exon_number 16; exon_id "ENSMUSE00001308555.2"; level 2; protein_id "ENSMUSP00000158655.2"; mgi_id "MGI:1917130"; tag "inferred_exon_combination"; tag "RNA_Seq_supported_only"; tag "basic"; tag "appris_alternative_2"; havana_gene "OTTMUSG00000010614.1"; havana_transcript "OTTMUST00000181576.1";
chr4	HAVANA	exon	155518749	155518838	0	+	.	gene_id "ENSMUSG00000078490.11"; transcript_id "ENSMUST00000050128.11"; gene_type "protein_coding"; gene_name "Cfap74"; transcript_type "retained_intron"; transcript_name "Cfap74-201"; exon_number 11; exon_id "ENSMUSE00001214865.2"; level 2; transcript_support_level "1"; mgi_id "MGI:1917130"; havana_gene "OTTMUSG00000010614.1"; havana_transcript "OTTMUST00000024808.1";
chr4	HAVANA	exon	155518749	155518838	0	+	.	gene_id "ENSMUSG00000078490.11"; transcript_id "ENSMUST00000165947.3"; gene_type "protein_coding"; gene_name "Cfap74"; transcript_type "protein_coding_CDS_not_defined"; transcript_name "Cfap74-210"; exon_number 3; exon_id "ENSMUSE00001214865.2"; level 2; transcript_support_level "1"; mgi_id "MGI:1917130"; havana_gene "OTTMUSG00000010614.1"; havana_transcript "OTTMUST00000089978.1";
chr4	ENSEMBL_gcm37	exon	155518749	155518838	0.696643793424803	+	.	gene_id "ENSMUSG00000078490.11"; transcript_id "ENSMUSG00000078490.11_tx_11"; exon_id "chr4_155518749_155518838_+"; exonnum "15"; txlen "2801";
chr4	ENSEMBL_gcm37	exon	155518749	155518838	0.664120011615022	+	.	gene_id "ENSMUSG00000078490.11"; transcript_id "ENSMUSG00000078490.11_tx_13"; exon_id "chr4_155518749_155518838_+"; exonnum "16"; txlen "2959";
chr4	ENSEMBL_gcm37	exon	155518749	155518838	0.361928704428454	+	.	gene_id "ENSMUSG00000078490.11"; transcript_id "ENSMUSG00000078490.11_tx_16"; exon_id "chr4_155518749_155518838_+"; exonnum "14"; txlen "2698";
chr4	ENSEMBL_gcm37	exon	155518749	155518838	0.348110438197599	+	.	gene_id "ENSMUSG00000078490.11"; transcript_id "ENSMUSG00000078490.11_tx_17"; exon_id "chr4_155518749_155518838_+"; exonnum "16"; txlen "2765";
chr4	ENSEMBL_gcm37	exon	155518749	155518838	0.249778276408292	+	.	gene_id "ENSMUSG00000078490.11"; transcript_id "ENSMUSG00000078490.11_tx_18"; exon_id "chr4_155518749_155518838_+"; exonnum "15"; txlen "2607";
chr4	ENSEMBL_gcm37	exon	155518749	155518838	0.241248928103813	+	.	gene_id "ENSMUSG00000078490.11"; transcript_id "ENSMUSG00000078490.11_tx_19"; exon_id "chr4_155518749_155518838_+"; exonnum "16"; txlen "4616";
chr4	ENSEMBL_gcm37	exon	155518749	155518838	0.241248928103813	+	.	gene_id "ENSMUSG00000078490.11"; transcript_id "ENSMUSG00000078490.11_tx_20"; exon_id "chr4_155518749_155518838_+"; exonnum "16"; txlen "3017";
chr4	ENSEMBL_gcm37	exon	155518749	155518838	0.169759917061549	+	.	gene_id "ENSMUSG00000078490.11"; transcript_id "ENSMUSG00000078490.11_tx_21"; exon_id "chr4_155518749_155518838_+"; exonnum "16"; txlen "4364";
chr4	ENSEMBL_gcm37	exon	155518749	155518838	0.169398988220906	+	.	gene_id "ENSMUSG00000078490.11"; transcript_id "ENSMUSG00000078490.11_tx_22"; exon_id "chr4_155518749_155518838_+"; exonnum "15"; txlen "4206";
chr4	ENSEMBL_gcm37	exon	155518749	155518838	0.10406816506439	+	.	gene_id "ENSMUSG00000078490.11"; transcript_id "ENSMUSG00000078490.11_tx_27"; exon_id "chr4_155518749_155518838_+"; exonnum "15"; txlen "4458";
chr4	ENSEMBL_gcm37	exon	155518749	155518838	0.10406816506439	+	.	gene_id "ENSMUSG00000078490.11"; transcript_id "ENSMUSG00000078490.11_tx_28"; exon_id "chr4_155518749_155518838_+"; exonnum "15"; txlen "2859";
chr4	ENSEMBL_gcm37	exon	155518749	155518838	0.103380408214236	+	.	gene_id "ENSMUSG00000078490.11"; transcript_id "ENSMUSG00000078490.11_tx_29"; exon_id "chr4_155518749_155518838_+"; exonnum "16"; txlen "3078";
chr4	ENSEMBL_gcm37	exon	155518749	155518838	0.103019479373593	+	.	gene_id "ENSMUSG00000078490.11"; transcript_id "ENSMUSG00000078490.11_tx_30"; exon_id "chr4_155518749_155518838_+"; exonnum "15"; txlen "2920";
chr4	HAVANA	exon	155521172	155521336	0	+	.	gene_id "ENSMUSG00000078490.11"; transcript_id "ENSMUST00000094408.10"; gene_type "protein_coding"; gene_name "Cfap74"; transcript_type "protein_coding_CDS_not_defined"; transcript_name "Cfap74-202"; exon_number 17; exon_id "ENSMUSE00001295431.2"; level 1; transcript_support_level "1"; mgi_id "MGI:1917130"; tag "exp_conf"; havana_gene "OTTMUSG00000010614.1"; havana_transcript "OTTMUST00000024809.1";
chr4	HAVANA	exon	155521172	155521336	0	+	.	gene_id "ENSMUSG00000078490.11"; transcript_id "ENSMUST00000151083.8"; gene_type "protein_coding"; gene_name "Cfap74"; transcript_type "protein_coding"; transcript_name "Cfap74-209"; exon_number 17; exon_id "ENSMUSE00001298436.2"; level 2; protein_id "ENSMUSP00000123626.3"; transcript_support_level "5"; mgi_id "MGI:1917130"; tag "inferred_exon_combination"; tag "basic"; tag "appris_alternative_2"; havana_gene "OTTMUSG00000010614.1"; havana_transcript "OTTMUST00000089979.1";
chr4	HAVANA	CDS	155521172	155521336	0	+	0	gene_id "ENSMUSG00000078490.11"; transcript_id "ENSMUST00000151083.8"; gene_type "protein_coding"; gene_name "Cfap74"; transcript_type "protein_coding"; transcript_name "Cfap74-209"; exon_number 17; exon_id "ENSMUSE00001298436.2"; level 2; protein_id "ENSMUSP00000123626.3"; transcript_support_level "5"; mgi_id "MGI:1917130"; tag "inferred_exon_combination"; tag "basic"; tag "appris_alternative_2"; havana_gene "OTTMUSG00000010614.1"; havana_transcript "OTTMUST00000089979.1";
chr4	HAVANA	exon	155521172	155521336	0	+	.	gene_id "ENSMUSG00000078490.11"; transcript_id "ENSMUST00000238423.2"; gene_type "protein_coding"; gene_name "Cfap74"; transcript_type "protein_coding"; transcript_name "Cfap74-211"; exon_number 17; exon_id "ENSMUSE00001298436.2"; level 2; protein_id "ENSMUSP00000158718.2"; mgi_id "MGI:1917130"; tag "inferred_exon_combination"; tag "basic"; tag "Ensembl_canonical"; tag "GENCODE_Primary"; tag "appris_alternative_2"; havana_gene "OTTMUSG00000010614.1"; havana_transcript "OTTMUST00000181575.1";
chr4	HAVANA	CDS	155521172	155521336	0	+	0	gene_id "ENSMUSG00000078490.11"; transcript_id "ENSMUST00000238423.2"; gene_type "protein_coding"; gene_name "Cfap74"; transcript_type "protein_coding"; transcript_name "Cfap74-211"; exon_number 17; exon_id "ENSMUSE00001298436.2"; level 2; protein_id "ENSMUSP00000158718.2"; mgi_id "MGI:1917130"; tag "inferred_exon_combination"; tag "basic"; tag "Ensembl_canonical"; tag "GENCODE_Primary"; tag "appris_alternative_2"; havana_gene "OTTMUSG00000010614.1"; havana_transcript "OTTMUST00000181575.1";
chr4	HAVANA	exon	155521172	155521336	0	+	.	gene_id "ENSMUSG00000078490.11"; transcript_id "ENSMUST00000238620.2"; gene_type "protein_coding"; gene_name "Cfap74"; transcript_type "protein_coding"; transcript_name "Cfap74-212"; exon_number 17; exon_id "ENSMUSE00001298436.2"; level 2; protein_id "ENSMUSP00000158655.2"; mgi_id "MGI:1917130"; tag "inferred_exon_combination"; tag "RNA_Seq_supported_only"; tag "basic"; tag "appris_alternative_2"; havana_gene "OTTMUSG00000010614.1"; havana_transcript "OTTMUST00000181576.1";
chr4	HAVANA	CDS	155521172	155521336	0	+	0	gene_id "ENSMUSG00000078490.11"; transcript_id "ENSMUST00000238620.2"; gene_type "protein_coding"; gene_name "Cfap74"; transcript_type "protein_coding"; transcript_name "Cfap74-212"; exon_number 17; exon_id "ENSMUSE00001298436.2"; level 2; protein_id "ENSMUSP00000158655.2"; mgi_id "MGI:1917130"; tag "inferred_exon_combination"; tag "RNA_Seq_supported_only"; tag "basic"; tag "appris_alternative_2"; havana_gene "OTTMUSG00000010614.1"; havana_transcript "OTTMUST00000181576.1";
chr4	HAVANA	exon	155521172	155521336	0	+	.	gene_id "ENSMUSG00000078490.11"; transcript_id "ENSMUST00000050128.11"; gene_type "protein_coding"; gene_name "Cfap74"; transcript_type "retained_intron"; transcript_name "Cfap74-201"; exon_number 12; exon_id "ENSMUSE00001295431.2"; level 2; transcript_support_level "1"; mgi_id "MGI:1917130"; havana_gene "OTTMUSG00000010614.1"; havana_transcript "OTTMUST00000024808.1";
chr4	HAVANA	exon	155521172	155521336	0	+	.	gene_id "ENSMUSG00000078490.11"; transcript_id "ENSMUST00000165947.3"; gene_type "protein_coding"; gene_name "Cfap74"; transcript_type "protein_coding_CDS_not_defined"; transcript_name "Cfap74-210"; exon_number 4; exon_id "ENSMUSE00001295431.2"; level 2; transcript_support_level "1"; mgi_id "MGI:1917130"; havana_gene "OTTMUSG00000010614.1"; havana_transcript "OTTMUST00000089978.1";
chr4	ENSEMBL_gcm37	exon	155521172	155521336	0.696643793424803	+	.	gene_id "ENSMUSG00000078490.11"; transcript_id "ENSMUSG00000078490.11_tx_11"; exon_id "chr4_155521172_155521336_+"; exonnum "16"; txlen "2801";
chr4	ENSEMBL_gcm37	exon	155521172	155521336	0.664120011615022	+	.	gene_id "ENSMUSG00000078490.11"; transcript_id "ENSMUSG00000078490.11_tx_13"; exon_id "chr4_155521172_155521336_+"; exonnum "17"; txlen "2959";
chr4	ENSEMBL_gcm37	exon	155521172	155521336	0.361928704428454	+	.	gene_id "ENSMUSG00000078490.11"; transcript_id "ENSMUSG00000078490.11_tx_16"; exon_id "chr4_155521172_155521336_+"; exonnum "15"; txlen "2698";
chr4	ENSEMBL_gcm37	exon	155521172	155521336	0.348110438197599	+	.	gene_id "ENSMUSG00000078490.11"; transcript_id "ENSMUSG00000078490.11_tx_17"; exon_id "chr4_155521172_155521336_+"; exonnum "17"; txlen "2765";
chr4	ENSEMBL_gcm37	exon	155521172	155521336	0.249778276408292	+	.	gene_id "ENSMUSG00000078490.11"; transcript_id "ENSMUSG00000078490.11_tx_18"; exon_id "chr4_155521172_155521336_+"; exonnum "16"; txlen "2607";
chr4	ENSEMBL_gcm37	exon	155521172	155521336	0.241248928103813	+	.	gene_id "ENSMUSG00000078490.11"; transcript_id "ENSMUSG00000078490.11_tx_19"; exon_id "chr4_155521172_155521336_+"; exonnum "17"; txlen "4616";
chr4	ENSEMBL_gcm37	exon	155521172	155521336	0.241248928103813	+	.	gene_id "ENSMUSG00000078490.11"; transcript_id "ENSMUSG00000078490.11_tx_20"; exon_id "chr4_155521172_155521336_+"; exonnum "17"; txlen "3017";
chr4	ENSEMBL_gcm37	exon	155521172	155521336	0.169759917061549	+	.	gene_id "ENSMUSG00000078490.11"; transcript_id "ENSMUSG00000078490.11_tx_21"; exon_id "chr4_155521172_155521336_+"; exonnum "17"; txlen "4364";
chr4	ENSEMBL_gcm37	exon	155521172	155521336	0.169398988220906	+	.	gene_id "ENSMUSG00000078490.11"; transcript_id "ENSMUSG00000078490.11_tx_22"; exon_id "chr4_155521172_155521336_+"; exonnum "16"; txlen "4206";
chr4	ENSEMBL_gcm37	exon	155521172	155521336	0.10406816506439	+	.	gene_id "ENSMUSG00000078490.11"; transcript_id "ENSMUSG00000078490.11_tx_27"; exon_id "chr4_155521172_155521336_+"; exonnum "16"; txlen "4458";
chr4	ENSEMBL_gcm37	exon	155521172	155521336	0.10406816506439	+	.	gene_id "ENSMUSG00000078490.11"; transcript_id "ENSMUSG00000078490.11_tx_28"; exon_id "chr4_155521172_155521336_+"; exonnum "16"; txlen "2859";
chr4	ENSEMBL_gcm37	exon	155521172	155521336	0.103380408214236	+	.	gene_id "ENSMUSG00000078490.11"; transcript_id "ENSMUSG00000078490.11_tx_29"; exon_id "chr4_155521172_155521336_+"; exonnum "17"; txlen "3078";
chr4	ENSEMBL_gcm37	exon	155521172	155521336	0.103019479373593	+	.	gene_id "ENSMUSG00000078490.11"; transcript_id "ENSMUSG00000078490.11_tx_30"; exon_id "chr4_155521172_155521336_+"; exonnum "16"; txlen "2920";
chr4	HAVANA	exon	155522623	155522758	0	+	.	gene_id "ENSMUSG00000078490.11"; transcript_id "ENSMUST00000094408.10"; gene_type "protein_coding"; gene_name "Cfap74"; transcript_type "protein_coding_CDS_not_defined"; transcript_name "Cfap74-202"; exon_number 18; exon_id "ENSMUSE00001216632.2"; level 1; transcript_support_level "1"; mgi_id "MGI:1917130"; tag "exp_conf"; havana_gene "OTTMUSG00000010614.1"; havana_transcript "OTTMUST00000024809.1";
chr4	HAVANA	exon	155522623	155522758	0	+	.	gene_id "ENSMUSG00000078490.11"; transcript_id "ENSMUST00000151083.8"; gene_type "protein_coding"; gene_name "Cfap74"; transcript_type "protein_coding"; transcript_name "Cfap74-209"; exon_number 18; exon_id "ENSMUSE00001221501.2"; level 2; protein_id "ENSMUSP00000123626.3"; transcript_support_level "5"; mgi_id "MGI:1917130"; tag "inferred_exon_combination"; tag "basic"; tag "appris_alternative_2"; havana_gene "OTTMUSG00000010614.1"; havana_transcript "OTTMUST00000089979.1";
chr4	HAVANA	CDS	155522623	155522758	0	+	0	gene_id "ENSMUSG00000078490.11"; transcript_id "ENSMUST00000151083.8"; gene_type "protein_coding"; gene_name "Cfap74"; transcript_type "protein_coding"; transcript_name "Cfap74-209"; exon_number 18; exon_id "ENSMUSE00001221501.2"; level 2; protein_id "ENSMUSP00000123626.3"; transcript_support_level "5"; mgi_id "MGI:1917130"; tag "inferred_exon_combination"; tag "basic"; tag "appris_alternative_2"; havana_gene "OTTMUSG00000010614.1"; havana_transcript "OTTMUST00000089979.1";
chr4	HAVANA	exon	155522623	155522758	0	+	.	gene_id "ENSMUSG00000078490.11"; transcript_id "ENSMUST00000238423.2"; gene_type "protein_coding"; gene_name "Cfap74"; transcript_type "protein_coding"; transcript_name "Cfap74-211"; exon_number 18; exon_id "ENSMUSE00001221501.2"; level 2; protein_id "ENSMUSP00000158718.2"; mgi_id "MGI:1917130"; tag "inferred_exon_combination"; tag "basic"; tag "Ensembl_canonical"; tag "GENCODE_Primary"; tag "appris_alternative_2"; havana_gene "OTTMUSG00000010614.1"; havana_transcript "OTTMUST00000181575.1";
chr4	HAVANA	CDS	155522623	155522758	0	+	0	gene_id "ENSMUSG00000078490.11"; transcript_id "ENSMUST00000238423.2"; gene_type "protein_coding"; gene_name "Cfap74"; transcript_type "protein_coding"; transcript_name "Cfap74-211"; exon_number 18; exon_id "ENSMUSE00001221501.2"; level 2; protein_id "ENSMUSP00000158718.2"; mgi_id "MGI:1917130"; tag "inferred_exon_combination"; tag "basic"; tag "Ensembl_canonical"; tag "GENCODE_Primary"; tag "appris_alternative_2"; havana_gene "OTTMUSG00000010614.1"; havana_transcript "OTTMUST00000181575.1";
chr4	HAVANA	exon	155522623	155522758	0	+	.	gene_id "ENSMUSG00000078490.11"; transcript_id "ENSMUST00000238620.2"; gene_type "protein_coding"; gene_name "Cfap74"; transcript_type "protein_coding"; transcript_name "Cfap74-212"; exon_number 18; exon_id "ENSMUSE00001221501.2"; level 2; protein_id "ENSMUSP00000158655.2"; mgi_id "MGI:1917130"; tag "inferred_exon_combination"; tag "RNA_Seq_supported_only"; tag "basic"; tag "appris_alternative_2"; havana_gene "OTTMUSG00000010614.1"; havana_transcript "OTTMUST00000181576.1";
chr4	HAVANA	CDS	155522623	155522758	0	+	0	gene_id "ENSMUSG00000078490.11"; transcript_id "ENSMUST00000238620.2"; gene_type "protein_coding"; gene_name "Cfap74"; transcript_type "protein_coding"; transcript_name "Cfap74-212"; exon_number 18; exon_id "ENSMUSE00001221501.2"; level 2; protein_id "ENSMUSP00000158655.2"; mgi_id "MGI:1917130"; tag "inferred_exon_combination"; tag "RNA_Seq_supported_only"; tag "basic"; tag "appris_alternative_2"; havana_gene "OTTMUSG00000010614.1"; havana_transcript "OTTMUST00000181576.1";
chr4	HAVANA	exon	155522623	155522758	0	+	.	gene_id "ENSMUSG00000078490.11"; transcript_id "ENSMUST00000050128.11"; gene_type "protein_coding"; gene_name "Cfap74"; transcript_type "retained_intron"; transcript_name "Cfap74-201"; exon_number 13; exon_id "ENSMUSE00001216632.2"; level 2; transcript_support_level "1"; mgi_id "MGI:1917130"; havana_gene "OTTMUSG00000010614.1"; havana_transcript "OTTMUST00000024808.1";
chr4	HAVANA	exon	155522623	155522758	0	+	.	gene_id "ENSMUSG00000078490.11"; transcript_id "ENSMUST00000165947.3"; gene_type "protein_coding"; gene_name "Cfap74"; transcript_type "protein_coding_CDS_not_defined"; transcript_name "Cfap74-210"; exon_number 5; exon_id "ENSMUSE00001216632.2"; level 2; transcript_support_level "1"; mgi_id "MGI:1917130"; havana_gene "OTTMUSG00000010614.1"; havana_transcript "OTTMUST00000089978.1";
chr4	ENSEMBL_gcm37	exon	155522623	155522758	0.696643793424803	+	.	gene_id "ENSMUSG00000078490.11"; transcript_id "ENSMUSG00000078490.11_tx_11"; exon_id "chr4_155522623_155522758_+"; exonnum "17"; txlen "2801";
chr4	ENSEMBL_gcm37	exon	155522623	155522758	0.664120011615022	+	.	gene_id "ENSMUSG00000078490.11"; transcript_id "ENSMUSG00000078490.11_tx_13"; exon_id "chr4_155522623_155522758_+"; exonnum "18"; txlen "2959";
chr4	ENSEMBL_gcm37	exon	155522623	155522758	0.361928704428454	+	.	gene_id "ENSMUSG00000078490.11"; transcript_id "ENSMUSG00000078490.11_tx_16"; exon_id "chr4_155522623_155522758_+"; exonnum "16"; txlen "2698";
chr4	ENSEMBL_gcm37	exon	155522623	155522758	0.348110438197599	+	.	gene_id "ENSMUSG00000078490.11"; transcript_id "ENSMUSG00000078490.11_tx_17"; exon_id "chr4_155522623_155522758_+"; exonnum "18"; txlen "2765";
chr4	ENSEMBL_gcm37	exon	155522623	155522758	0.249778276408292	+	.	gene_id "ENSMUSG00000078490.11"; transcript_id "ENSMUSG00000078490.11_tx_18"; exon_id "chr4_155522623_155522758_+"; exonnum "17"; txlen "2607";
chr4	ENSEMBL_gcm37	exon	155522623	155522758	0.241248928103813	+	.	gene_id "ENSMUSG00000078490.11"; transcript_id "ENSMUSG00000078490.11_tx_19"; exon_id "chr4_155522623_155522758_+"; exonnum "18"; txlen "4616";
chr4	ENSEMBL_gcm37	exon	155522623	155522758	0.241248928103813	+	.	gene_id "ENSMUSG00000078490.11"; transcript_id "ENSMUSG00000078490.11_tx_20"; exon_id "chr4_155522623_155522758_+"; exonnum "18"; txlen "3017";
chr4	ENSEMBL_gcm37	exon	155522623	155522758	0.169759917061549	+	.	gene_id "ENSMUSG00000078490.11"; transcript_id "ENSMUSG00000078490.11_tx_21"; exon_id "chr4_155522623_155522758_+"; exonnum "18"; txlen "4364";
chr4	ENSEMBL_gcm37	exon	155522623	155522758	0.169398988220906	+	.	gene_id "ENSMUSG00000078490.11"; transcript_id "ENSMUSG00000078490.11_tx_22"; exon_id "chr4_155522623_155522758_+"; exonnum "17"; txlen "4206";
chr4	ENSEMBL_gcm37	exon	155522623	155522758	0.10406816506439	+	.	gene_id "ENSMUSG00000078490.11"; transcript_id "ENSMUSG00000078490.11_tx_27"; exon_id "chr4_155522623_155522758_+"; exonnum "17"; txlen "4458";
chr4	ENSEMBL_gcm37	exon	155522623	155522758	0.10406816506439	+	.	gene_id "ENSMUSG00000078490.11"; transcript_id "ENSMUSG00000078490.11_tx_28"; exon_id "chr4_155522623_155522758_+"; exonnum "17"; txlen "2859";
chr4	ENSEMBL_gcm37	exon	155522623	155522758	0.103380408214236	+	.	gene_id "ENSMUSG00000078490.11"; transcript_id "ENSMUSG00000078490.11_tx_29"; exon_id "chr4_155522623_155522758_+"; exonnum "18"; txlen "3078";
chr4	ENSEMBL_gcm37	exon	155522623	155522758	0.103019479373593	+	.	gene_id "ENSMUSG00000078490.11"; transcript_id "ENSMUSG00000078490.11_tx_30"; exon_id "chr4_155522623_155522758_+"; exonnum "17"; txlen "2920";
chr4	HAVANA	exon	155525696	155525775	0	+	.	gene_id "ENSMUSG00000078490.11"; transcript_id "ENSMUST00000094408.10"; gene_type "protein_coding"; gene_name "Cfap74"; transcript_type "protein_coding_CDS_not_defined"; transcript_name "Cfap74-202"; exon_number 19; exon_id "ENSMUSE00001248891.2"; level 1; transcript_support_level "1"; mgi_id "MGI:1917130"; tag "exp_conf"; havana_gene "OTTMUSG00000010614.1"; havana_transcript "OTTMUST00000024809.1";
chr4	HAVANA	exon	155525696	155525775	0	+	.	gene_id "ENSMUSG00000078490.11"; transcript_id "ENSMUST00000151083.8"; gene_type "protein_coding"; gene_name "Cfap74"; transcript_type "protein_coding"; transcript_name "Cfap74-209"; exon_number 19; exon_id "ENSMUSE00001296671.2"; level 2; protein_id "ENSMUSP00000123626.3"; transcript_support_level "5"; mgi_id "MGI:1917130"; tag "inferred_exon_combination"; tag "basic"; tag "appris_alternative_2"; havana_gene "OTTMUSG00000010614.1"; havana_transcript "OTTMUST00000089979.1";
chr4	HAVANA	CDS	155525696	155525775	0	+	2	gene_id "ENSMUSG00000078490.11"; transcript_id "ENSMUST00000151083.8"; gene_type "protein_coding"; gene_name "Cfap74"; transcript_type "protein_coding"; transcript_name "Cfap74-209"; exon_number 19; exon_id "ENSMUSE00001296671.2"; level 2; protein_id "ENSMUSP00000123626.3"; transcript_support_level "5"; mgi_id "MGI:1917130"; tag "inferred_exon_combination"; tag "basic"; tag "appris_alternative_2"; havana_gene "OTTMUSG00000010614.1"; havana_transcript "OTTMUST00000089979.1";
chr4	HAVANA	exon	155525696	155525775	0	+	.	gene_id "ENSMUSG00000078490.11"; transcript_id "ENSMUST00000238423.2"; gene_type "protein_coding"; gene_name "Cfap74"; transcript_type "protein_coding"; transcript_name "Cfap74-211"; exon_number 19; exon_id "ENSMUSE00001296671.2"; level 2; protein_id "ENSMUSP00000158718.2"; mgi_id "MGI:1917130"; tag "inferred_exon_combination"; tag "basic"; tag "Ensembl_canonical"; tag "GENCODE_Primary"; tag "appris_alternative_2"; havana_gene "OTTMUSG00000010614.1"; havana_transcript "OTTMUST00000181575.1";
chr4	HAVANA	CDS	155525696	155525775	0	+	2	gene_id "ENSMUSG00000078490.11"; transcript_id "ENSMUST00000238423.2"; gene_type "protein_coding"; gene_name "Cfap74"; transcript_type "protein_coding"; transcript_name "Cfap74-211"; exon_number 19; exon_id "ENSMUSE00001296671.2"; level 2; protein_id "ENSMUSP00000158718.2"; mgi_id "MGI:1917130"; tag "inferred_exon_combination"; tag "basic"; tag "Ensembl_canonical"; tag "GENCODE_Primary"; tag "appris_alternative_2"; havana_gene "OTTMUSG00000010614.1"; havana_transcript "OTTMUST00000181575.1";
chr4	HAVANA	exon	155525696	155525775	0	+	.	gene_id "ENSMUSG00000078490.11"; transcript_id "ENSMUST00000238620.2"; gene_type "protein_coding"; gene_name "Cfap74"; transcript_type "protein_coding"; transcript_name "Cfap74-212"; exon_number 19; exon_id "ENSMUSE00001296671.2"; level 2; protein_id "ENSMUSP00000158655.2"; mgi_id "MGI:1917130"; tag "inferred_exon_combination"; tag "RNA_Seq_supported_only"; tag "basic"; tag "appris_alternative_2"; havana_gene "OTTMUSG00000010614.1"; havana_transcript "OTTMUST00000181576.1";
chr4	HAVANA	CDS	155525696	155525775	0	+	2	gene_id "ENSMUSG00000078490.11"; transcript_id "ENSMUST00000238620.2"; gene_type "protein_coding"; gene_name "Cfap74"; transcript_type "protein_coding"; transcript_name "Cfap74-212"; exon_number 19; exon_id "ENSMUSE00001296671.2"; level 2; protein_id "ENSMUSP00000158655.2"; mgi_id "MGI:1917130"; tag "inferred_exon_combination"; tag "RNA_Seq_supported_only"; tag "basic"; tag "appris_alternative_2"; havana_gene "OTTMUSG00000010614.1"; havana_transcript "OTTMUST00000181576.1";
chr4	HAVANA	exon	155525696	155525775	0	+	.	gene_id "ENSMUSG00000078490.11"; transcript_id "ENSMUST00000050128.11"; gene_type "protein_coding"; gene_name "Cfap74"; transcript_type "retained_intron"; transcript_name "Cfap74-201"; exon_number 14; exon_id "ENSMUSE00001248891.2"; level 2; transcript_support_level "1"; mgi_id "MGI:1917130"; havana_gene "OTTMUSG00000010614.1"; havana_transcript "OTTMUST00000024808.1";
chr4	HAVANA	exon	155525696	155525775	0	+	.	gene_id "ENSMUSG00000078490.11"; transcript_id "ENSMUST00000165947.3"; gene_type "protein_coding"; gene_name "Cfap74"; transcript_type "protein_coding_CDS_not_defined"; transcript_name "Cfap74-210"; exon_number 6; exon_id "ENSMUSE00001248891.2"; level 2; transcript_support_level "1"; mgi_id "MGI:1917130"; havana_gene "OTTMUSG00000010614.1"; havana_transcript "OTTMUST00000089978.1";
chr4	ENSEMBL_gcm37	exon	155525696	155525775	0.696643793424803	+	.	gene_id "ENSMUSG00000078490.11"; transcript_id "ENSMUSG00000078490.11_tx_11"; exon_id "chr4_155525696_155525775_+"; exonnum "18"; txlen "2801";
chr4	ENSEMBL_gcm37	exon	155525696	155525775	0.664120011615022	+	.	gene_id "ENSMUSG00000078490.11"; transcript_id "ENSMUSG00000078490.11_tx_13"; exon_id "chr4_155525696_155525775_+"; exonnum "19"; txlen "2959";
chr4	ENSEMBL_gcm37	exon	155525696	155525775	0.361928704428454	+	.	gene_id "ENSMUSG00000078490.11"; transcript_id "ENSMUSG00000078490.11_tx_16"; exon_id "chr4_155525696_155525775_+"; exonnum "17"; txlen "2698";
chr4	ENSEMBL_gcm37	exon	155525696	155525775	0.348110438197599	+	.	gene_id "ENSMUSG00000078490.11"; transcript_id "ENSMUSG00000078490.11_tx_17"; exon_id "chr4_155525696_155525775_+"; exonnum "19"; txlen "2765";
chr4	ENSEMBL_gcm37	exon	155525696	155525775	0.249778276408292	+	.	gene_id "ENSMUSG00000078490.11"; transcript_id "ENSMUSG00000078490.11_tx_18"; exon_id "chr4_155525696_155525775_+"; exonnum "18"; txlen "2607";
chr4	ENSEMBL_gcm37	exon	155525696	155525775	0.241248928103813	+	.	gene_id "ENSMUSG00000078490.11"; transcript_id "ENSMUSG00000078490.11_tx_19"; exon_id "chr4_155525696_155525775_+"; exonnum "19"; txlen "4616";
chr4	ENSEMBL_gcm37	exon	155525696	155525775	0.241248928103813	+	.	gene_id "ENSMUSG00000078490.11"; transcript_id "ENSMUSG00000078490.11_tx_20"; exon_id "chr4_155525696_155525775_+"; exonnum "19"; txlen "3017";
chr4	ENSEMBL_gcm37	exon	155525696	155525775	0.169759917061549	+	.	gene_id "ENSMUSG00000078490.11"; transcript_id "ENSMUSG00000078490.11_tx_21"; exon_id "chr4_155525696_155525775_+"; exonnum "19"; txlen "4364";
chr4	ENSEMBL_gcm37	exon	155525696	155525775	0.169398988220906	+	.	gene_id "ENSMUSG00000078490.11"; transcript_id "ENSMUSG00000078490.11_tx_22"; exon_id "chr4_155525696_155525775_+"; exonnum "18"; txlen "4206";
chr4	ENSEMBL_gcm37	exon	155525696	155525775	0.10406816506439	+	.	gene_id "ENSMUSG00000078490.11"; transcript_id "ENSMUSG00000078490.11_tx_27"; exon_id "chr4_155525696_155525775_+"; exonnum "18"; txlen "4458";
chr4	ENSEMBL_gcm37	exon	155525696	155525775	0.10406816506439	+	.	gene_id "ENSMUSG00000078490.11"; transcript_id "ENSMUSG00000078490.11_tx_28"; exon_id "chr4_155525696_155525775_+"; exonnum "18"; txlen "2859";
chr4	ENSEMBL_gcm37	exon	155525696	155525775	0.103380408214236	+	.	gene_id "ENSMUSG00000078490.11"; transcript_id "ENSMUSG00000078490.11_tx_29"; exon_id "chr4_155525696_155525775_+"; exonnum "19"; txlen "3078";
chr4	ENSEMBL_gcm37	exon	155525696	155525775	0.103019479373593	+	.	gene_id "ENSMUSG00000078490.11"; transcript_id "ENSMUSG00000078490.11_tx_30"; exon_id "chr4_155525696_155525775_+"; exonnum "18"; txlen "2920";
chr4	sragcm37_mid	exon	155525959	155526026	0.241248928103813	+	.	gene_id "ENSMUSG00000078490.11"; transcript_id "ENSMUSG00000078490.11_tx_19"; exon_id "chr4_155525959_155526026_+"; exonnum "20"; txlen "4616";
chr4	sragcm37_mid	exon	155525959	155526026	0.241248928103813	+	.	gene_id "ENSMUSG00000078490.11"; transcript_id "ENSMUSG00000078490.11_tx_20"; exon_id "chr4_155525959_155526026_+"; exonnum "20"; txlen "3017";
chr4	sragcm37_mid	exon	155525959	155526026	0.10406816506439	+	.	gene_id "ENSMUSG00000078490.11"; transcript_id "ENSMUSG00000078490.11_tx_27"; exon_id "chr4_155525959_155526026_+"; exonnum "19"; txlen "4458";
chr4	sragcm37_mid	exon	155525959	155526026	0.10406816506439	+	.	gene_id "ENSMUSG00000078490.11"; transcript_id "ENSMUSG00000078490.11_tx_28"; exon_id "chr4_155525959_155526026_+"; exonnum "19"; txlen "2859";
chr4	HAVANA	exon	155526474	155526596	0	+	.	gene_id "ENSMUSG00000078490.11"; transcript_id "ENSMUST00000094408.10"; gene_type "protein_coding"; gene_name "Cfap74"; transcript_type "protein_coding_CDS_not_defined"; transcript_name "Cfap74-202"; exon_number 20; exon_id "ENSMUSE00001304345.2"; level 1; transcript_support_level "1"; mgi_id "MGI:1917130"; tag "exp_conf"; havana_gene "OTTMUSG00000010614.1"; havana_transcript "OTTMUST00000024809.1";
chr4	HAVANA	exon	155526474	155526596	0	+	.	gene_id "ENSMUSG00000078490.11"; transcript_id "ENSMUST00000151083.8"; gene_type "protein_coding"; gene_name "Cfap74"; transcript_type "protein_coding"; transcript_name "Cfap74-209"; exon_number 20; exon_id "ENSMUSE00001278138.2"; level 2; protein_id "ENSMUSP00000123626.3"; transcript_support_level "5"; mgi_id "MGI:1917130"; tag "inferred_exon_combination"; tag "basic"; tag "appris_alternative_2"; havana_gene "OTTMUSG00000010614.1"; havana_transcript "OTTMUST00000089979.1";
chr4	HAVANA	CDS	155526474	155526596	0	+	0	gene_id "ENSMUSG00000078490.11"; transcript_id "ENSMUST00000151083.8"; gene_type "protein_coding"; gene_name "Cfap74"; transcript_type "protein_coding"; transcript_name "Cfap74-209"; exon_number 20; exon_id "ENSMUSE00001278138.2"; level 2; protein_id "ENSMUSP00000123626.3"; transcript_support_level "5"; mgi_id "MGI:1917130"; tag "inferred_exon_combination"; tag "basic"; tag "appris_alternative_2"; havana_gene "OTTMUSG00000010614.1"; havana_transcript "OTTMUST00000089979.1";
chr4	HAVANA	exon	155526474	155526596	0	+	.	gene_id "ENSMUSG00000078490.11"; transcript_id "ENSMUST00000238423.2"; gene_type "protein_coding"; gene_name "Cfap74"; transcript_type "protein_coding"; transcript_name "Cfap74-211"; exon_number 20; exon_id "ENSMUSE00001278138.2"; level 2; protein_id "ENSMUSP00000158718.2"; mgi_id "MGI:1917130"; tag "inferred_exon_combination"; tag "basic"; tag "Ensembl_canonical"; tag "GENCODE_Primary"; tag "appris_alternative_2"; havana_gene "OTTMUSG00000010614.1"; havana_transcript "OTTMUST00000181575.1";
chr4	HAVANA	CDS	155526474	155526596	0	+	0	gene_id "ENSMUSG00000078490.11"; transcript_id "ENSMUST00000238423.2"; gene_type "protein_coding"; gene_name "Cfap74"; transcript_type "protein_coding"; transcript_name "Cfap74-211"; exon_number 20; exon_id "ENSMUSE00001278138.2"; level 2; protein_id "ENSMUSP00000158718.2"; mgi_id "MGI:1917130"; tag "inferred_exon_combination"; tag "basic"; tag "Ensembl_canonical"; tag "GENCODE_Primary"; tag "appris_alternative_2"; havana_gene "OTTMUSG00000010614.1"; havana_transcript "OTTMUST00000181575.1";
chr4	HAVANA	exon	155526474	155526596	0	+	.	gene_id "ENSMUSG00000078490.11"; transcript_id "ENSMUST00000238620.2"; gene_type "protein_coding"; gene_name "Cfap74"; transcript_type "protein_coding"; transcript_name "Cfap74-212"; exon_number 20; exon_id "ENSMUSE00001278138.2"; level 2; protein_id "ENSMUSP00000158655.2"; mgi_id "MGI:1917130"; tag "inferred_exon_combination"; tag "RNA_Seq_supported_only"; tag "basic"; tag "appris_alternative_2"; havana_gene "OTTMUSG00000010614.1"; havana_transcript "OTTMUST00000181576.1";
chr4	HAVANA	CDS	155526474	155526596	0	+	0	gene_id "ENSMUSG00000078490.11"; transcript_id "ENSMUST00000238620.2"; gene_type "protein_coding"; gene_name "Cfap74"; transcript_type "protein_coding"; transcript_name "Cfap74-212"; exon_number 20; exon_id "ENSMUSE00001278138.2"; level 2; protein_id "ENSMUSP00000158655.2"; mgi_id "MGI:1917130"; tag "inferred_exon_combination"; tag "RNA_Seq_supported_only"; tag "basic"; tag "appris_alternative_2"; havana_gene "OTTMUSG00000010614.1"; havana_transcript "OTTMUST00000181576.1";
chr4	HAVANA	exon	155526474	155526596	0	+	.	gene_id "ENSMUSG00000078490.11"; transcript_id "ENSMUST00000050128.11"; gene_type "protein_coding"; gene_name "Cfap74"; transcript_type "retained_intron"; transcript_name "Cfap74-201"; exon_number 15; exon_id "ENSMUSE00001304345.2"; level 2; transcript_support_level "1"; mgi_id "MGI:1917130"; havana_gene "OTTMUSG00000010614.1"; havana_transcript "OTTMUST00000024808.1";
chr4	HAVANA	exon	155526474	155526596	0	+	.	gene_id "ENSMUSG00000078490.11"; transcript_id "ENSMUST00000165947.3"; gene_type "protein_coding"; gene_name "Cfap74"; transcript_type "protein_coding_CDS_not_defined"; transcript_name "Cfap74-210"; exon_number 7; exon_id "ENSMUSE00001304345.2"; level 2; transcript_support_level "1"; mgi_id "MGI:1917130"; havana_gene "OTTMUSG00000010614.1"; havana_transcript "OTTMUST00000089978.1";
chr4	ENSEMBL_gcm37	exon	155526474	155526596	0.696643793424803	+	.	gene_id "ENSMUSG00000078490.11"; transcript_id "ENSMUSG00000078490.11_tx_11"; exon_id "chr4_155526474_155526596_+"; exonnum "19"; txlen "2801";
chr4	ENSEMBL_gcm37	exon	155526474	155526596	0.664120011615022	+	.	gene_id "ENSMUSG00000078490.11"; transcript_id "ENSMUSG00000078490.11_tx_13"; exon_id "chr4_155526474_155526596_+"; exonnum "20"; txlen "2959";
chr4	ENSEMBL_gcm37	exon	155526474	155526596	0.361928704428454	+	.	gene_id "ENSMUSG00000078490.11"; transcript_id "ENSMUSG00000078490.11_tx_16"; exon_id "chr4_155526474_155526596_+"; exonnum "18"; txlen "2698";
chr4	ENSEMBL_gcm37	exon	155526474	155526596	0.348110438197599	+	.	gene_id "ENSMUSG00000078490.11"; transcript_id "ENSMUSG00000078490.11_tx_17"; exon_id "chr4_155526474_155526596_+"; exonnum "20"; txlen "2765";
chr4	ENSEMBL_gcm37	exon	155526474	155526596	0.249778276408292	+	.	gene_id "ENSMUSG00000078490.11"; transcript_id "ENSMUSG00000078490.11_tx_18"; exon_id "chr4_155526474_155526596_+"; exonnum "19"; txlen "2607";
chr4	ENSEMBL_gcm37	exon	155526474	155526596	0.241248928103813	+	.	gene_id "ENSMUSG00000078490.11"; transcript_id "ENSMUSG00000078490.11_tx_19"; exon_id "chr4_155526474_155526596_+"; exonnum "21"; txlen "4616";
chr4	ENSEMBL_gcm37	exon	155526474	155526596	0.241248928103813	+	.	gene_id "ENSMUSG00000078490.11"; transcript_id "ENSMUSG00000078490.11_tx_20"; exon_id "chr4_155526474_155526596_+"; exonnum "21"; txlen "3017";
chr4	ENSEMBL_gcm37	exon	155526474	155526596	0.169759917061549	+	.	gene_id "ENSMUSG00000078490.11"; transcript_id "ENSMUSG00000078490.11_tx_21"; exon_id "chr4_155526474_155526596_+"; exonnum "20"; txlen "4364";
chr4	ENSEMBL_gcm37	exon	155526474	155526596	0.169398988220906	+	.	gene_id "ENSMUSG00000078490.11"; transcript_id "ENSMUSG00000078490.11_tx_22"; exon_id "chr4_155526474_155526596_+"; exonnum "19"; txlen "4206";
chr4	ENSEMBL_gcm37	exon	155526474	155526596	0.10406816506439	+	.	gene_id "ENSMUSG00000078490.11"; transcript_id "ENSMUSG00000078490.11_tx_27"; exon_id "chr4_155526474_155526596_+"; exonnum "20"; txlen "4458";
chr4	ENSEMBL_gcm37	exon	155526474	155526596	0.10406816506439	+	.	gene_id "ENSMUSG00000078490.11"; transcript_id "ENSMUSG00000078490.11_tx_28"; exon_id "chr4_155526474_155526596_+"; exonnum "20"; txlen "2859";
chr4	ENSEMBL_gcm37	exon	155526474	155526596	0.103380408214236	+	.	gene_id "ENSMUSG00000078490.11"; transcript_id "ENSMUSG00000078490.11_tx_29"; exon_id "chr4_155526474_155526596_+"; exonnum "20"; txlen "3078";
chr4	ENSEMBL_gcm37	exon	155526474	155526596	0.103019479373593	+	.	gene_id "ENSMUSG00000078490.11"; transcript_id "ENSMUSG00000078490.11_tx_30"; exon_id "chr4_155526474_155526596_+"; exonnum "19"; txlen "2920";
chr4	sragcm37_mid	exon	155526828	155526903	0.150707533484339	+	.	gene_id "ENSMUSG00000078490.11"; transcript_id "ENSMUSG00000078490.11_tx_25"; exon_id "chr4_155526828_155526903_+"; exonnum "1"; txlen "660";
chr4	HAVANA	exon	155527295	155527565	0	+	.	gene_id "ENSMUSG00000078490.11"; transcript_id "ENSMUST00000094408.10"; gene_type "protein_coding"; gene_name "Cfap74"; transcript_type "protein_coding_CDS_not_defined"; transcript_name "Cfap74-202"; exon_number 21; exon_id "ENSMUSE00000666909.2"; level 1; transcript_support_level "1"; mgi_id "MGI:1917130"; tag "exp_conf"; havana_gene "OTTMUSG00000010614.1"; havana_transcript "OTTMUST00000024809.1";
chr4	ENSEMBL_gcm37	exon	155527295	155527565	0.348110438197599	+	.	gene_id "ENSMUSG00000078490.11"; transcript_id "ENSMUSG00000078490.11_tx_17"; exon_id "chr4_155527295_155527565_+"; exonnum "21"; txlen "2765";
chr4	ENSEMBL_gcm37	exon	155527295	155527565	0.249778276408292	+	.	gene_id "ENSMUSG00000078490.11"; transcript_id "ENSMUSG00000078490.11_tx_18"; exon_id "chr4_155527295_155527565_+"; exonnum "20"; txlen "2607";
chr4	ENSEMBL_gcm37	exon	155527295	155527565	0.241248928103813	+	.	gene_id "ENSMUSG00000078490.11"; transcript_id "ENSMUSG00000078490.11_tx_20"; exon_id "chr4_155527295_155527565_+"; exonnum "22"; txlen "3017";
chr4	ENSEMBL_gcm37	exon	155527295	155527565	0.10406816506439	+	.	gene_id "ENSMUSG00000078490.11"; transcript_id "ENSMUSG00000078490.11_tx_28"; exon_id "chr4_155527295_155527565_+"; exonnum "21"; txlen "2859";
chr4	sragcm37_ss	exon	155529442	155529722	0.696643793424803	+	.	gene_id "ENSMUSG00000078490.11"; transcript_id "ENSMUSG00000078490.11_tx_11"; exon_id "chr4_155529442_155529722_+"; exonnum "20"; txlen "2801";
chr4	sragcm37_ss	exon	155529442	155529722	0.664120011615022	+	.	gene_id "ENSMUSG00000078490.11"; transcript_id "ENSMUSG00000078490.11_tx_13"; exon_id "chr4_155529442_155529722_+"; exonnum "21"; txlen "2959";
chr4	sragcm37_ss	exon	155529442	155529722	0.361928704428454	+	.	gene_id "ENSMUSG00000078490.11"; transcript_id "ENSMUSG00000078490.11_tx_16"; exon_id "chr4_155529442_155529722_+"; exonnum "19"; txlen "2698";
chr4	HAVANA	exon	155531095	155531216	0	+	.	gene_id "ENSMUSG00000078490.11"; transcript_id "ENSMUST00000151083.8"; gene_type "protein_coding"; gene_name "Cfap74"; transcript_type "protein_coding"; transcript_name "Cfap74-209"; exon_number 21; exon_id "ENSMUSE00001310274.2"; level 2; protein_id "ENSMUSP00000123626.3"; transcript_support_level "5"; mgi_id "MGI:1917130"; tag "inferred_exon_combination"; tag "basic"; tag "appris_alternative_2"; havana_gene "OTTMUSG00000010614.1"; havana_transcript "OTTMUST00000089979.1";
chr4	HAVANA	CDS	155531095	155531216	0	+	0	gene_id "ENSMUSG00000078490.11"; transcript_id "ENSMUST00000151083.8"; gene_type "protein_coding"; gene_name "Cfap74"; transcript_type "protein_coding"; transcript_name "Cfap74-209"; exon_number 21; exon_id "ENSMUSE00001310274.2"; level 2; protein_id "ENSMUSP00000123626.3"; transcript_support_level "5"; mgi_id "MGI:1917130"; tag "inferred_exon_combination"; tag "basic"; tag "appris_alternative_2"; havana_gene "OTTMUSG00000010614.1"; havana_transcript "OTTMUST00000089979.1";
chr4	HAVANA	exon	155531095	155531216	0	+	.	gene_id "ENSMUSG00000078490.11"; transcript_id "ENSMUST00000238423.2"; gene_type "protein_coding"; gene_name "Cfap74"; transcript_type "protein_coding"; transcript_name "Cfap74-211"; exon_number 21; exon_id "ENSMUSE00001310274.2"; level 2; protein_id "ENSMUSP00000158718.2"; mgi_id "MGI:1917130"; tag "inferred_exon_combination"; tag "basic"; tag "Ensembl_canonical"; tag "GENCODE_Primary"; tag "appris_alternative_2"; havana_gene "OTTMUSG00000010614.1"; havana_transcript "OTTMUST00000181575.1";
chr4	HAVANA	CDS	155531095	155531216	0	+	0	gene_id "ENSMUSG00000078490.11"; transcript_id "ENSMUST00000238423.2"; gene_type "protein_coding"; gene_name "Cfap74"; transcript_type "protein_coding"; transcript_name "Cfap74-211"; exon_number 21; exon_id "ENSMUSE00001310274.2"; level 2; protein_id "ENSMUSP00000158718.2"; mgi_id "MGI:1917130"; tag "inferred_exon_combination"; tag "basic"; tag "Ensembl_canonical"; tag "GENCODE_Primary"; tag "appris_alternative_2"; havana_gene "OTTMUSG00000010614.1"; havana_transcript "OTTMUST00000181575.1";
chr4	HAVANA	exon	155531095	155531216	0	+	.	gene_id "ENSMUSG00000078490.11"; transcript_id "ENSMUST00000238620.2"; gene_type "protein_coding"; gene_name "Cfap74"; transcript_type "protein_coding"; transcript_name "Cfap74-212"; exon_number 21; exon_id "ENSMUSE00001310274.2"; level 2; protein_id "ENSMUSP00000158655.2"; mgi_id "MGI:1917130"; tag "inferred_exon_combination"; tag "RNA_Seq_supported_only"; tag "basic"; tag "appris_alternative_2"; havana_gene "OTTMUSG00000010614.1"; havana_transcript "OTTMUST00000181576.1";
chr4	HAVANA	CDS	155531095	155531216	0	+	0	gene_id "ENSMUSG00000078490.11"; transcript_id "ENSMUST00000238620.2"; gene_type "protein_coding"; gene_name "Cfap74"; transcript_type "protein_coding"; transcript_name "Cfap74-212"; exon_number 21; exon_id "ENSMUSE00001310274.2"; level 2; protein_id "ENSMUSP00000158655.2"; mgi_id "MGI:1917130"; tag "inferred_exon_combination"; tag "RNA_Seq_supported_only"; tag "basic"; tag "appris_alternative_2"; havana_gene "OTTMUSG00000010614.1"; havana_transcript "OTTMUST00000181576.1";
chr4	HAVANA	exon	155531095	155531216	0	+	.	gene_id "ENSMUSG00000078490.11"; transcript_id "ENSMUST00000050128.11"; gene_type "protein_coding"; gene_name "Cfap74"; transcript_type "retained_intron"; transcript_name "Cfap74-201"; exon_number 16; exon_id "ENSMUSE00001300656.2"; level 2; transcript_support_level "1"; mgi_id "MGI:1917130"; havana_gene "OTTMUSG00000010614.1"; havana_transcript "OTTMUST00000024808.1";
chr4	HAVANA	exon	155531095	155531216	0	+	.	gene_id "ENSMUSG00000078490.11"; transcript_id "ENSMUST00000165947.3"; gene_type "protein_coding"; gene_name "Cfap74"; transcript_type "protein_coding_CDS_not_defined"; transcript_name "Cfap74-210"; exon_number 8; exon_id "ENSMUSE00001300656.2"; level 2; transcript_support_level "1"; mgi_id "MGI:1917130"; havana_gene "OTTMUSG00000010614.1"; havana_transcript "OTTMUST00000089978.1";
chr4	ENSEMBL_gcm37	exon	155531095	155531216	0.241248928103813	+	.	gene_id "ENSMUSG00000078490.11"; transcript_id "ENSMUSG00000078490.11_tx_19"; exon_id "chr4_155531095_155531216_+"; exonnum "22"; txlen "4616";
chr4	ENSEMBL_gcm37	exon	155531095	155531216	0.169759917061549	+	.	gene_id "ENSMUSG00000078490.11"; transcript_id "ENSMUSG00000078490.11_tx_21"; exon_id "chr4_155531095_155531216_+"; exonnum "21"; txlen "4364";
chr4	ENSEMBL_gcm37	exon	155531095	155531216	0.169398988220906	+	.	gene_id "ENSMUSG00000078490.11"; transcript_id "ENSMUSG00000078490.11_tx_22"; exon_id "chr4_155531095_155531216_+"; exonnum "20"; txlen "4206";
chr4	ENSEMBL_gcm37	exon	155531095	155531216	0.150707533484339	+	.	gene_id "ENSMUSG00000078490.11"; transcript_id "ENSMUSG00000078490.11_tx_25"; exon_id "chr4_155531095_155531216_+"; exonnum "2"; txlen "660";
chr4	ENSEMBL_gcm37	exon	155531095	155531216	0.10406816506439	+	.	gene_id "ENSMUSG00000078490.11"; transcript_id "ENSMUSG00000078490.11_tx_27"; exon_id "chr4_155531095_155531216_+"; exonnum "21"; txlen "4458";
chr4	ENSEMBL_gcm37	exon	155531095	155531216	0.103380408214236	+	.	gene_id "ENSMUSG00000078490.11"; transcript_id "ENSMUSG00000078490.11_tx_29"; exon_id "chr4_155531095_155531216_+"; exonnum "21"; txlen "3078";
chr4	ENSEMBL_gcm37	exon	155531095	155531216	0.103019479373593	+	.	gene_id "ENSMUSG00000078490.11"; transcript_id "ENSMUSG00000078490.11_tx_30"; exon_id "chr4_155531095_155531216_+"; exonnum "20"; txlen "2920";
chr4	HAVANA	exon	155531896	155532234	0	+	.	gene_id "ENSMUSG00000078490.11"; transcript_id "ENSMUST00000165947.3"; gene_type "protein_coding"; gene_name "Cfap74"; transcript_type "protein_coding_CDS_not_defined"; transcript_name "Cfap74-210"; exon_number 9; exon_id "ENSMUSE00000895452.2"; level 2; transcript_support_level "1"; mgi_id "MGI:1917130"; havana_gene "OTTMUSG00000010614.1"; havana_transcript "OTTMUST00000089978.1";
chr4	HAVANA	exon	155531940	155532401	0	+	.	gene_id "ENSMUSG00000078490.11"; transcript_id "ENSMUST00000050128.11"; gene_type "protein_coding"; gene_name "Cfap74"; transcript_type "retained_intron"; transcript_name "Cfap74-201"; exon_number 17; exon_id "ENSMUSE00000345130.3"; level 2; transcript_support_level "1"; mgi_id "MGI:1917130"; havana_gene "OTTMUSG00000010614.1"; havana_transcript "OTTMUST00000024808.1";
chr4	ENSEMBL_gcm37	exon	155531940	155532401	0.150707533484339	+	.	gene_id "ENSMUSG00000078490.11"; transcript_id "ENSMUSG00000078490.11_tx_25"; exon_id "chr4_155531940_155532401_+"; exonnum "3"; txlen "660";
chr4	ENSEMBL_gcm37	exon	155531940	155532401	0.103380408214236	+	.	gene_id "ENSMUSG00000078490.11"; transcript_id "ENSMUSG00000078490.11_tx_29"; exon_id "chr4_155531940_155532401_+"; exonnum "22"; txlen "3078";
chr4	ENSEMBL_gcm37	exon	155531940	155532401	0.103019479373593	+	.	gene_id "ENSMUSG00000078490.11"; transcript_id "ENSMUSG00000078490.11_tx_30"; exon_id "chr4_155531940_155532401_+"; exonnum "21"; txlen "2920";
chr4	ENSEMBL	exon	155536027	155536263	0	+	.	gene_id "ENSMUSG00000078490.11"; transcript_id "ENSMUST00000105619.8"; gene_type "protein_coding"; gene_name "Cfap74"; transcript_type "protein_coding"; transcript_name "Cfap74-203"; exon_number 1; exon_id "ENSMUSE00001270663.2"; level 3; protein_id "ENSMUSP00000101244.2"; transcript_support_level "2"; mgi_id "MGI:1917130"; tag "basic"; tag "appris_alternative_2"; havana_gene "OTTMUSG00000010614.1";
chr4	ENSEMBL	UTR	155536027	155536263	0	+	.	gene_id "ENSMUSG00000078490.11"; transcript_id "ENSMUST00000105619.8"; gene_type "protein_coding"; gene_name "Cfap74"; transcript_type "protein_coding"; transcript_name "Cfap74-203"; exon_number 1; exon_id "ENSMUSE00001270663.2"; level 3; protein_id "ENSMUSP00000101244.2"; transcript_support_level "2"; mgi_id "MGI:1917130"; tag "basic"; tag "appris_alternative_2"; havana_gene "OTTMUSG00000010614.1";
chr4	HAVANA	exon	155536027	155536263	0	+	.	gene_id "ENSMUSG00000078490.11"; transcript_id "ENSMUST00000135407.8"; gene_type "protein_coding"; gene_name "Cfap74"; transcript_type "retained_intron"; transcript_name "Cfap74-206"; exon_number 1; exon_id "ENSMUSE00001270663.2"; level 2; transcript_support_level "5"; mgi_id "MGI:1917130"; havana_gene "OTTMUSG00000010614.1"; havana_transcript "OTTMUST00000064055.1";
chr4	ENSEMBL	transcript	155536027	155550862	0	+	.	gene_id "ENSMUSG00000078490.11"; transcript_id "ENSMUST00000105619.8"; gene_type "protein_coding"; gene_name "Cfap74"; transcript_type "protein_coding"; transcript_name "Cfap74-203"; level 3; protein_id "ENSMUSP00000101244.2"; transcript_support_level "2"; mgi_id "MGI:1917130"; tag "basic"; tag "appris_alternative_2"; havana_gene "OTTMUSG00000010614.1";
chr4	HAVANA	transcript	155536027	155550862	0	+	.	gene_id "ENSMUSG00000078490.11"; transcript_id "ENSMUST00000135407.8"; gene_type "protein_coding"; gene_name "Cfap74"; transcript_type "retained_intron"; transcript_name "Cfap74-206"; level 2; transcript_support_level "5"; mgi_id "MGI:1917130"; havana_gene "OTTMUSG00000010614.1"; havana_transcript "OTTMUST00000064055.1";
chr4	HAVANA	exon	155536135	155536263	0	+	.	gene_id "ENSMUSG00000078490.11"; transcript_id "ENSMUST00000151083.8"; gene_type "protein_coding"; gene_name "Cfap74"; transcript_type "protein_coding"; transcript_name "Cfap74-209"; exon_number 22; exon_id "ENSMUSE00001274727.3"; level 2; protein_id "ENSMUSP00000123626.3"; transcript_support_level "5"; mgi_id "MGI:1917130"; tag "inferred_exon_combination"; tag "basic"; tag "appris_alternative_2"; havana_gene "OTTMUSG00000010614.1"; havana_transcript "OTTMUST00000089979.1";
chr4	HAVANA	CDS	155536135	155536263	0	+	1	gene_id "ENSMUSG00000078490.11"; transcript_id "ENSMUST00000151083.8"; gene_type "protein_coding"; gene_name "Cfap74"; transcript_type "protein_coding"; transcript_name "Cfap74-209"; exon_number 22; exon_id "ENSMUSE00001274727.3"; level 2; protein_id "ENSMUSP00000123626.3"; transcript_support_level "5"; mgi_id "MGI:1917130"; tag "inferred_exon_combination"; tag "basic"; tag "appris_alternative_2"; havana_gene "OTTMUSG00000010614.1"; havana_transcript "OTTMUST00000089979.1";
chr4	HAVANA	exon	155536135	155536263	0	+	.	gene_id "ENSMUSG00000078490.11"; transcript_id "ENSMUST00000238423.2"; gene_type "protein_coding"; gene_name "Cfap74"; transcript_type "protein_coding"; transcript_name "Cfap74-211"; exon_number 22; exon_id "ENSMUSE00001274727.3"; level 2; protein_id "ENSMUSP00000158718.2"; mgi_id "MGI:1917130"; tag "inferred_exon_combination"; tag "basic"; tag "Ensembl_canonical"; tag "GENCODE_Primary"; tag "appris_alternative_2"; havana_gene "OTTMUSG00000010614.1"; havana_transcript "OTTMUST00000181575.1";
chr4	HAVANA	CDS	155536135	155536263	0	+	1	gene_id "ENSMUSG00000078490.11"; transcript_id "ENSMUST00000238423.2"; gene_type "protein_coding"; gene_name "Cfap74"; transcript_type "protein_coding"; transcript_name "Cfap74-211"; exon_number 22; exon_id "ENSMUSE00001274727.3"; level 2; protein_id "ENSMUSP00000158718.2"; mgi_id "MGI:1917130"; tag "inferred_exon_combination"; tag "basic"; tag "Ensembl_canonical"; tag "GENCODE_Primary"; tag "appris_alternative_2"; havana_gene "OTTMUSG00000010614.1"; havana_transcript "OTTMUST00000181575.1";
chr4	HAVANA	exon	155536135	155536263	0	+	.	gene_id "ENSMUSG00000078490.11"; transcript_id "ENSMUST00000238620.2"; gene_type "protein_coding"; gene_name "Cfap74"; transcript_type "protein_coding"; transcript_name "Cfap74-212"; exon_number 22; exon_id "ENSMUSE00001274727.3"; level 2; protein_id "ENSMUSP00000158655.2"; mgi_id "MGI:1917130"; tag "inferred_exon_combination"; tag "RNA_Seq_supported_only"; tag "basic"; tag "appris_alternative_2"; havana_gene "OTTMUSG00000010614.1"; havana_transcript "OTTMUST00000181576.1";
chr4	HAVANA	CDS	155536135	155536263	0	+	1	gene_id "ENSMUSG00000078490.11"; transcript_id "ENSMUST00000238620.2"; gene_type "protein_coding"; gene_name "Cfap74"; transcript_type "protein_coding"; transcript_name "Cfap74-212"; exon_number 22; exon_id "ENSMUSE00001274727.3"; level 2; protein_id "ENSMUSP00000158655.2"; mgi_id "MGI:1917130"; tag "inferred_exon_combination"; tag "RNA_Seq_supported_only"; tag "basic"; tag "appris_alternative_2"; havana_gene "OTTMUSG00000010614.1"; havana_transcript "OTTMUST00000181576.1";
chr4	ENSEMBL_gcm37	exon	155536135	155536263	0.241248928103813	+	.	gene_id "ENSMUSG00000078490.11"; transcript_id "ENSMUSG00000078490.11_tx_19"; exon_id "chr4_155536135_155536263_+"; exonnum "23"; txlen "4616";
chr4	ENSEMBL_gcm37	exon	155536135	155536263	0.169759917061549	+	.	gene_id "ENSMUSG00000078490.11"; transcript_id "ENSMUSG00000078490.11_tx_21"; exon_id "chr4_155536135_155536263_+"; exonnum "22"; txlen "4364";
chr4	ENSEMBL_gcm37	exon	155536135	155536263	0.169398988220906	+	.	gene_id "ENSMUSG00000078490.11"; transcript_id "ENSMUSG00000078490.11_tx_22"; exon_id "chr4_155536135_155536263_+"; exonnum "21"; txlen "4206";
chr4	ENSEMBL_gcm37	exon	155536135	155536263	0.10406816506439	+	.	gene_id "ENSMUSG00000078490.11"; transcript_id "ENSMUSG00000078490.11_tx_27"; exon_id "chr4_155536135_155536263_+"; exonnum "22"; txlen "4458";
chr4	HAVANA	exon	155538477	155538564	0	+	.	gene_id "ENSMUSG00000078490.11"; transcript_id "ENSMUST00000151083.8"; gene_type "protein_coding"; gene_name "Cfap74"; transcript_type "protein_coding"; transcript_name "Cfap74-209"; exon_number 23; exon_id "ENSMUSE00001226720.2"; level 2; protein_id "ENSMUSP00000123626.3"; transcript_support_level "5"; mgi_id "MGI:1917130"; tag "inferred_exon_combination"; tag "basic"; tag "appris_alternative_2"; havana_gene "OTTMUSG00000010614.1"; havana_transcript "OTTMUST00000089979.1";
chr4	HAVANA	CDS	155538477	155538564	0	+	1	gene_id "ENSMUSG00000078490.11"; transcript_id "ENSMUST00000151083.8"; gene_type "protein_coding"; gene_name "Cfap74"; transcript_type "protein_coding"; transcript_name "Cfap74-209"; exon_number 23; exon_id "ENSMUSE00001226720.2"; level 2; protein_id "ENSMUSP00000123626.3"; transcript_support_level "5"; mgi_id "MGI:1917130"; tag "inferred_exon_combination"; tag "basic"; tag "appris_alternative_2"; havana_gene "OTTMUSG00000010614.1"; havana_transcript "OTTMUST00000089979.1";
chr4	HAVANA	exon	155538477	155538564	0	+	.	gene_id "ENSMUSG00000078490.11"; transcript_id "ENSMUST00000238423.2"; gene_type "protein_coding"; gene_name "Cfap74"; transcript_type "protein_coding"; transcript_name "Cfap74-211"; exon_number 23; exon_id "ENSMUSE00001226720.2"; level 2; protein_id "ENSMUSP00000158718.2"; mgi_id "MGI:1917130"; tag "inferred_exon_combination"; tag "basic"; tag "Ensembl_canonical"; tag "GENCODE_Primary"; tag "appris_alternative_2"; havana_gene "OTTMUSG00000010614.1"; havana_transcript "OTTMUST00000181575.1";
chr4	HAVANA	CDS	155538477	155538564	0	+	1	gene_id "ENSMUSG00000078490.11"; transcript_id "ENSMUST00000238423.2"; gene_type "protein_coding"; gene_name "Cfap74"; transcript_type "protein_coding"; transcript_name "Cfap74-211"; exon_number 23; exon_id "ENSMUSE00001226720.2"; level 2; protein_id "ENSMUSP00000158718.2"; mgi_id "MGI:1917130"; tag "inferred_exon_combination"; tag "basic"; tag "Ensembl_canonical"; tag "GENCODE_Primary"; tag "appris_alternative_2"; havana_gene "OTTMUSG00000010614.1"; havana_transcript "OTTMUST00000181575.1";
chr4	HAVANA	exon	155538477	155538564	0	+	.	gene_id "ENSMUSG00000078490.11"; transcript_id "ENSMUST00000238620.2"; gene_type "protein_coding"; gene_name "Cfap74"; transcript_type "protein_coding"; transcript_name "Cfap74-212"; exon_number 23; exon_id "ENSMUSE00001226720.2"; level 2; protein_id "ENSMUSP00000158655.2"; mgi_id "MGI:1917130"; tag "inferred_exon_combination"; tag "RNA_Seq_supported_only"; tag "basic"; tag "appris_alternative_2"; havana_gene "OTTMUSG00000010614.1"; havana_transcript "OTTMUST00000181576.1";
chr4	HAVANA	CDS	155538477	155538564	0	+	1	gene_id "ENSMUSG00000078490.11"; transcript_id "ENSMUST00000238620.2"; gene_type "protein_coding"; gene_name "Cfap74"; transcript_type "protein_coding"; transcript_name "Cfap74-212"; exon_number 23; exon_id "ENSMUSE00001226720.2"; level 2; protein_id "ENSMUSP00000158655.2"; mgi_id "MGI:1917130"; tag "inferred_exon_combination"; tag "RNA_Seq_supported_only"; tag "basic"; tag "appris_alternative_2"; havana_gene "OTTMUSG00000010614.1"; havana_transcript "OTTMUST00000181576.1";
chr4	ENSEMBL	exon	155538477	155538564	0	+	.	gene_id "ENSMUSG00000078490.11"; transcript_id "ENSMUST00000105619.8"; gene_type "protein_coding"; gene_name "Cfap74"; transcript_type "protein_coding"; transcript_name "Cfap74-203"; exon_number 2; exon_id "ENSMUSE00001211642.2"; level 3; protein_id "ENSMUSP00000101244.2"; transcript_support_level "2"; mgi_id "MGI:1917130"; tag "basic"; tag "appris_alternative_2"; havana_gene "OTTMUSG00000010614.1";
chr4	ENSEMBL	UTR	155538477	155538564	0	+	.	gene_id "ENSMUSG00000078490.11"; transcript_id "ENSMUST00000105619.8"; gene_type "protein_coding"; gene_name "Cfap74"; transcript_type "protein_coding"; transcript_name "Cfap74-203"; exon_number 2; exon_id "ENSMUSE00001211642.2"; level 3; protein_id "ENSMUSP00000101244.2"; transcript_support_level "2"; mgi_id "MGI:1917130"; tag "basic"; tag "appris_alternative_2"; havana_gene "OTTMUSG00000010614.1";
chr4	HAVANA	exon	155538477	155538564	0	+	.	gene_id "ENSMUSG00000078490.11"; transcript_id "ENSMUST00000135407.8"; gene_type "protein_coding"; gene_name "Cfap74"; transcript_type "retained_intron"; transcript_name "Cfap74-206"; exon_number 2; exon_id "ENSMUSE00001211642.2"; level 2; transcript_support_level "5"; mgi_id "MGI:1917130"; havana_gene "OTTMUSG00000010614.1"; havana_transcript "OTTMUST00000064055.1";
chr4	ENSEMBL_gcm37	exon	155538477	155538564	0.241248928103813	+	.	gene_id "ENSMUSG00000078490.11"; transcript_id "ENSMUSG00000078490.11_tx_19"; exon_id "chr4_155538477_155538564_+"; exonnum "24"; txlen "4616";
chr4	ENSEMBL_gcm37	exon	155538477	155538564	0.169759917061549	+	.	gene_id "ENSMUSG00000078490.11"; transcript_id "ENSMUSG00000078490.11_tx_21"; exon_id "chr4_155538477_155538564_+"; exonnum "23"; txlen "4364";
chr4	ENSEMBL_gcm37	exon	155538477	155538564	0.169398988220906	+	.	gene_id "ENSMUSG00000078490.11"; transcript_id "ENSMUSG00000078490.11_tx_22"; exon_id "chr4_155538477_155538564_+"; exonnum "22"; txlen "4206";
chr4	ENSEMBL_gcm37	exon	155538477	155538564	0.10406816506439	+	.	gene_id "ENSMUSG00000078490.11"; transcript_id "ENSMUSG00000078490.11_tx_27"; exon_id "chr4_155538477_155538564_+"; exonnum "23"; txlen "4458";
chr4	HAVANA	exon	155539362	155539535	0	+	.	gene_id "ENSMUSG00000078490.11"; transcript_id "ENSMUST00000151083.8"; gene_type "protein_coding"; gene_name "Cfap74"; transcript_type "protein_coding"; transcript_name "Cfap74-209"; exon_number 24; exon_id "ENSMUSE00001239892.2"; level 2; protein_id "ENSMUSP00000123626.3"; transcript_support_level "5"; mgi_id "MGI:1917130"; tag "inferred_exon_combination"; tag "basic"; tag "appris_alternative_2"; havana_gene "OTTMUSG00000010614.1"; havana_transcript "OTTMUST00000089979.1";
chr4	HAVANA	CDS	155539362	155539535	0	+	0	gene_id "ENSMUSG00000078490.11"; transcript_id "ENSMUST00000151083.8"; gene_type "protein_coding"; gene_name "Cfap74"; transcript_type "protein_coding"; transcript_name "Cfap74-209"; exon_number 24; exon_id "ENSMUSE00001239892.2"; level 2; protein_id "ENSMUSP00000123626.3"; transcript_support_level "5"; mgi_id "MGI:1917130"; tag "inferred_exon_combination"; tag "basic"; tag "appris_alternative_2"; havana_gene "OTTMUSG00000010614.1"; havana_transcript "OTTMUST00000089979.1";
chr4	HAVANA	exon	155539362	155539535	0	+	.	gene_id "ENSMUSG00000078490.11"; transcript_id "ENSMUST00000238423.2"; gene_type "protein_coding"; gene_name "Cfap74"; transcript_type "protein_coding"; transcript_name "Cfap74-211"; exon_number 24; exon_id "ENSMUSE00001239892.2"; level 2; protein_id "ENSMUSP00000158718.2"; mgi_id "MGI:1917130"; tag "inferred_exon_combination"; tag "basic"; tag "Ensembl_canonical"; tag "GENCODE_Primary"; tag "appris_alternative_2"; havana_gene "OTTMUSG00000010614.1"; havana_transcript "OTTMUST00000181575.1";
chr4	HAVANA	CDS	155539362	155539535	0	+	0	gene_id "ENSMUSG00000078490.11"; transcript_id "ENSMUST00000238423.2"; gene_type "protein_coding"; gene_name "Cfap74"; transcript_type "protein_coding"; transcript_name "Cfap74-211"; exon_number 24; exon_id "ENSMUSE00001239892.2"; level 2; protein_id "ENSMUSP00000158718.2"; mgi_id "MGI:1917130"; tag "inferred_exon_combination"; tag "basic"; tag "Ensembl_canonical"; tag "GENCODE_Primary"; tag "appris_alternative_2"; havana_gene "OTTMUSG00000010614.1"; havana_transcript "OTTMUST00000181575.1";
chr4	HAVANA	exon	155539362	155539535	0	+	.	gene_id "ENSMUSG00000078490.11"; transcript_id "ENSMUST00000238620.2"; gene_type "protein_coding"; gene_name "Cfap74"; transcript_type "protein_coding"; transcript_name "Cfap74-212"; exon_number 24; exon_id "ENSMUSE00001239892.2"; level 2; protein_id "ENSMUSP00000158655.2"; mgi_id "MGI:1917130"; tag "inferred_exon_combination"; tag "RNA_Seq_supported_only"; tag "basic"; tag "appris_alternative_2"; havana_gene "OTTMUSG00000010614.1"; havana_transcript "OTTMUST00000181576.1";
chr4	HAVANA	CDS	155539362	155539535	0	+	0	gene_id "ENSMUSG00000078490.11"; transcript_id "ENSMUST00000238620.2"; gene_type "protein_coding"; gene_name "Cfap74"; transcript_type "protein_coding"; transcript_name "Cfap74-212"; exon_number 24; exon_id "ENSMUSE00001239892.2"; level 2; protein_id "ENSMUSP00000158655.2"; mgi_id "MGI:1917130"; tag "inferred_exon_combination"; tag "RNA_Seq_supported_only"; tag "basic"; tag "appris_alternative_2"; havana_gene "OTTMUSG00000010614.1"; havana_transcript "OTTMUST00000181576.1";
chr4	ENSEMBL	exon	155539362	155539535	0	+	.	gene_id "ENSMUSG00000078490.11"; transcript_id "ENSMUST00000105619.8"; gene_type "protein_coding"; gene_name "Cfap74"; transcript_type "protein_coding"; transcript_name "Cfap74-203"; exon_number 3; exon_id "ENSMUSE00001313190.2"; level 3; protein_id "ENSMUSP00000101244.2"; transcript_support_level "2"; mgi_id "MGI:1917130"; tag "basic"; tag "appris_alternative_2"; havana_gene "OTTMUSG00000010614.1";
chr4	ENSEMBL	UTR	155539362	155539535	0	+	.	gene_id "ENSMUSG00000078490.11"; transcript_id "ENSMUST00000105619.8"; gene_type "protein_coding"; gene_name "Cfap74"; transcript_type "protein_coding"; transcript_name "Cfap74-203"; exon_number 3; exon_id "ENSMUSE00001313190.2"; level 3; protein_id "ENSMUSP00000101244.2"; transcript_support_level "2"; mgi_id "MGI:1917130"; tag "basic"; tag "appris_alternative_2"; havana_gene "OTTMUSG00000010614.1";
chr4	HAVANA	exon	155539362	155539535	0	+	.	gene_id "ENSMUSG00000078490.11"; transcript_id "ENSMUST00000135407.8"; gene_type "protein_coding"; gene_name "Cfap74"; transcript_type "retained_intron"; transcript_name "Cfap74-206"; exon_number 3; exon_id "ENSMUSE00001313190.2"; level 2; transcript_support_level "5"; mgi_id "MGI:1917130"; havana_gene "OTTMUSG00000010614.1"; havana_transcript "OTTMUST00000064055.1";
chr4	ENSEMBL_gcm37	exon	155539362	155539535	0.241248928103813	+	.	gene_id "ENSMUSG00000078490.11"; transcript_id "ENSMUSG00000078490.11_tx_19"; exon_id "chr4_155539362_155539535_+"; exonnum "25"; txlen "4616";
chr4	ENSEMBL_gcm37	exon	155539362	155539535	0.169759917061549	+	.	gene_id "ENSMUSG00000078490.11"; transcript_id "ENSMUSG00000078490.11_tx_21"; exon_id "chr4_155539362_155539535_+"; exonnum "24"; txlen "4364";
chr4	ENSEMBL_gcm37	exon	155539362	155539535	0.169398988220906	+	.	gene_id "ENSMUSG00000078490.11"; transcript_id "ENSMUSG00000078490.11_tx_22"; exon_id "chr4_155539362_155539535_+"; exonnum "23"; txlen "4206";
chr4	ENSEMBL_gcm37	exon	155539362	155539535	0.10406816506439	+	.	gene_id "ENSMUSG00000078490.11"; transcript_id "ENSMUSG00000078490.11_tx_27"; exon_id "chr4_155539362_155539535_+"; exonnum "24"; txlen "4458";
chr4	HAVANA	exon	155540064	155540197	0	+	.	gene_id "ENSMUSG00000078490.11"; transcript_id "ENSMUST00000151083.8"; gene_type "protein_coding"; gene_name "Cfap74"; transcript_type "protein_coding"; transcript_name "Cfap74-209"; exon_number 25; exon_id "ENSMUSE00001278637.2"; level 2; protein_id "ENSMUSP00000123626.3"; transcript_support_level "5"; mgi_id "MGI:1917130"; tag "inferred_exon_combination"; tag "basic"; tag "appris_alternative_2"; havana_gene "OTTMUSG00000010614.1"; havana_transcript "OTTMUST00000089979.1";
chr4	HAVANA	CDS	155540064	155540197	0	+	0	gene_id "ENSMUSG00000078490.11"; transcript_id "ENSMUST00000151083.8"; gene_type "protein_coding"; gene_name "Cfap74"; transcript_type "protein_coding"; transcript_name "Cfap74-209"; exon_number 25; exon_id "ENSMUSE00001278637.2"; level 2; protein_id "ENSMUSP00000123626.3"; transcript_support_level "5"; mgi_id "MGI:1917130"; tag "inferred_exon_combination"; tag "basic"; tag "appris_alternative_2"; havana_gene "OTTMUSG00000010614.1"; havana_transcript "OTTMUST00000089979.1";
chr4	HAVANA	exon	155540064	155540197	0	+	.	gene_id "ENSMUSG00000078490.11"; transcript_id "ENSMUST00000238423.2"; gene_type "protein_coding"; gene_name "Cfap74"; transcript_type "protein_coding"; transcript_name "Cfap74-211"; exon_number 25; exon_id "ENSMUSE00001278637.2"; level 2; protein_id "ENSMUSP00000158718.2"; mgi_id "MGI:1917130"; tag "inferred_exon_combination"; tag "basic"; tag "Ensembl_canonical"; tag "GENCODE_Primary"; tag "appris_alternative_2"; havana_gene "OTTMUSG00000010614.1"; havana_transcript "OTTMUST00000181575.1";
chr4	HAVANA	CDS	155540064	155540197	0	+	0	gene_id "ENSMUSG00000078490.11"; transcript_id "ENSMUST00000238423.2"; gene_type "protein_coding"; gene_name "Cfap74"; transcript_type "protein_coding"; transcript_name "Cfap74-211"; exon_number 25; exon_id "ENSMUSE00001278637.2"; level 2; protein_id "ENSMUSP00000158718.2"; mgi_id "MGI:1917130"; tag "inferred_exon_combination"; tag "basic"; tag "Ensembl_canonical"; tag "GENCODE_Primary"; tag "appris_alternative_2"; havana_gene "OTTMUSG00000010614.1"; havana_transcript "OTTMUST00000181575.1";
chr4	HAVANA	exon	155540064	155540197	0	+	.	gene_id "ENSMUSG00000078490.11"; transcript_id "ENSMUST00000238620.2"; gene_type "protein_coding"; gene_name "Cfap74"; transcript_type "protein_coding"; transcript_name "Cfap74-212"; exon_number 25; exon_id "ENSMUSE00001278637.2"; level 2; protein_id "ENSMUSP00000158655.2"; mgi_id "MGI:1917130"; tag "inferred_exon_combination"; tag "RNA_Seq_supported_only"; tag "basic"; tag "appris_alternative_2"; havana_gene "OTTMUSG00000010614.1"; havana_transcript "OTTMUST00000181576.1";
chr4	HAVANA	CDS	155540064	155540197	0	+	0	gene_id "ENSMUSG00000078490.11"; transcript_id "ENSMUST00000238620.2"; gene_type "protein_coding"; gene_name "Cfap74"; transcript_type "protein_coding"; transcript_name "Cfap74-212"; exon_number 25; exon_id "ENSMUSE00001278637.2"; level 2; protein_id "ENSMUSP00000158655.2"; mgi_id "MGI:1917130"; tag "inferred_exon_combination"; tag "RNA_Seq_supported_only"; tag "basic"; tag "appris_alternative_2"; havana_gene "OTTMUSG00000010614.1"; havana_transcript "OTTMUST00000181576.1";
chr4	ENSEMBL	exon	155540064	155540197	0	+	.	gene_id "ENSMUSG00000078490.11"; transcript_id "ENSMUST00000105619.8"; gene_type "protein_coding"; gene_name "Cfap74"; transcript_type "protein_coding"; transcript_name "Cfap74-203"; exon_number 4; exon_id "ENSMUSE00001259311.2"; level 3; protein_id "ENSMUSP00000101244.2"; transcript_support_level "2"; mgi_id "MGI:1917130"; tag "basic"; tag "appris_alternative_2"; havana_gene "OTTMUSG00000010614.1";
chr4	ENSEMBL	UTR	155540064	155540197	0	+	.	gene_id "ENSMUSG00000078490.11"; transcript_id "ENSMUST00000105619.8"; gene_type "protein_coding"; gene_name "Cfap74"; transcript_type "protein_coding"; transcript_name "Cfap74-203"; exon_number 4; exon_id "ENSMUSE00001259311.2"; level 3; protein_id "ENSMUSP00000101244.2"; transcript_support_level "2"; mgi_id "MGI:1917130"; tag "basic"; tag "appris_alternative_2"; havana_gene "OTTMUSG00000010614.1";
chr4	HAVANA	exon	155540064	155540197	0	+	.	gene_id "ENSMUSG00000078490.11"; transcript_id "ENSMUST00000135407.8"; gene_type "protein_coding"; gene_name "Cfap74"; transcript_type "retained_intron"; transcript_name "Cfap74-206"; exon_number 4; exon_id "ENSMUSE00001259311.2"; level 2; transcript_support_level "5"; mgi_id "MGI:1917130"; havana_gene "OTTMUSG00000010614.1"; havana_transcript "OTTMUST00000064055.1";
chr4	ENSEMBL_gcm37	exon	155540064	155540197	0.241248928103813	+	.	gene_id "ENSMUSG00000078490.11"; transcript_id "ENSMUSG00000078490.11_tx_19"; exon_id "chr4_155540064_155540197_+"; exonnum "26"; txlen "4616";
chr4	ENSEMBL_gcm37	exon	155540064	155540197	0.169759917061549	+	.	gene_id "ENSMUSG00000078490.11"; transcript_id "ENSMUSG00000078490.11_tx_21"; exon_id "chr4_155540064_155540197_+"; exonnum "25"; txlen "4364";
chr4	ENSEMBL_gcm37	exon	155540064	155540197	0.169398988220906	+	.	gene_id "ENSMUSG00000078490.11"; transcript_id "ENSMUSG00000078490.11_tx_22"; exon_id "chr4_155540064_155540197_+"; exonnum "24"; txlen "4206";
chr4	ENSEMBL_gcm37	exon	155540064	155540197	0.10406816506439	+	.	gene_id "ENSMUSG00000078490.11"; transcript_id "ENSMUSG00000078490.11_tx_27"; exon_id "chr4_155540064_155540197_+"; exonnum "25"; txlen "4458";
chr4	HAVANA	exon	155544366	155544642	0	+	.	gene_id "ENSMUSG00000078490.11"; transcript_id "ENSMUST00000151083.8"; gene_type "protein_coding"; gene_name "Cfap74"; transcript_type "protein_coding"; transcript_name "Cfap74-209"; exon_number 26; exon_id "ENSMUSE00001302249.2"; level 2; protein_id "ENSMUSP00000123626.3"; transcript_support_level "5"; mgi_id "MGI:1917130"; tag "inferred_exon_combination"; tag "basic"; tag "appris_alternative_2"; havana_gene "OTTMUSG00000010614.1"; havana_transcript "OTTMUST00000089979.1";
chr4	HAVANA	CDS	155544366	155544642	0	+	1	gene_id "ENSMUSG00000078490.11"; transcript_id "ENSMUST00000151083.8"; gene_type "protein_coding"; gene_name "Cfap74"; transcript_type "protein_coding"; transcript_name "Cfap74-209"; exon_number 26; exon_id "ENSMUSE00001302249.2"; level 2; protein_id "ENSMUSP00000123626.3"; transcript_support_level "5"; mgi_id "MGI:1917130"; tag "inferred_exon_combination"; tag "basic"; tag "appris_alternative_2"; havana_gene "OTTMUSG00000010614.1"; havana_transcript "OTTMUST00000089979.1";
chr4	HAVANA	exon	155544366	155544642	0	+	.	gene_id "ENSMUSG00000078490.11"; transcript_id "ENSMUST00000238423.2"; gene_type "protein_coding"; gene_name "Cfap74"; transcript_type "protein_coding"; transcript_name "Cfap74-211"; exon_number 26; exon_id "ENSMUSE00001302249.2"; level 2; protein_id "ENSMUSP00000158718.2"; mgi_id "MGI:1917130"; tag "inferred_exon_combination"; tag "basic"; tag "Ensembl_canonical"; tag "GENCODE_Primary"; tag "appris_alternative_2"; havana_gene "OTTMUSG00000010614.1"; havana_transcript "OTTMUST00000181575.1";
chr4	HAVANA	CDS	155544366	155544642	0	+	1	gene_id "ENSMUSG00000078490.11"; transcript_id "ENSMUST00000238423.2"; gene_type "protein_coding"; gene_name "Cfap74"; transcript_type "protein_coding"; transcript_name "Cfap74-211"; exon_number 26; exon_id "ENSMUSE00001302249.2"; level 2; protein_id "ENSMUSP00000158718.2"; mgi_id "MGI:1917130"; tag "inferred_exon_combination"; tag "basic"; tag "Ensembl_canonical"; tag "GENCODE_Primary"; tag "appris_alternative_2"; havana_gene "OTTMUSG00000010614.1"; havana_transcript "OTTMUST00000181575.1";
chr4	HAVANA	exon	155544366	155544642	0	+	.	gene_id "ENSMUSG00000078490.11"; transcript_id "ENSMUST00000238620.2"; gene_type "protein_coding"; gene_name "Cfap74"; transcript_type "protein_coding"; transcript_name "Cfap74-212"; exon_number 26; exon_id "ENSMUSE00001302249.2"; level 2; protein_id "ENSMUSP00000158655.2"; mgi_id "MGI:1917130"; tag "inferred_exon_combination"; tag "RNA_Seq_supported_only"; tag "basic"; tag "appris_alternative_2"; havana_gene "OTTMUSG00000010614.1"; havana_transcript "OTTMUST00000181576.1";
chr4	HAVANA	CDS	155544366	155544642	0	+	1	gene_id "ENSMUSG00000078490.11"; transcript_id "ENSMUST00000238620.2"; gene_type "protein_coding"; gene_name "Cfap74"; transcript_type "protein_coding"; transcript_name "Cfap74-212"; exon_number 26; exon_id "ENSMUSE00001302249.2"; level 2; protein_id "ENSMUSP00000158655.2"; mgi_id "MGI:1917130"; tag "inferred_exon_combination"; tag "RNA_Seq_supported_only"; tag "basic"; tag "appris_alternative_2"; havana_gene "OTTMUSG00000010614.1"; havana_transcript "OTTMUST00000181576.1";
chr4	ENSEMBL	exon	155544366	155544642	0	+	.	gene_id "ENSMUSG00000078490.11"; transcript_id "ENSMUST00000105619.8"; gene_type "protein_coding"; gene_name "Cfap74"; transcript_type "protein_coding"; transcript_name "Cfap74-203"; exon_number 5; exon_id "ENSMUSE00001229555.2"; level 3; protein_id "ENSMUSP00000101244.2"; transcript_support_level "2"; mgi_id "MGI:1917130"; tag "basic"; tag "appris_alternative_2"; havana_gene "OTTMUSG00000010614.1";
chr4	ENSEMBL	UTR	155544366	155544642	0	+	.	gene_id "ENSMUSG00000078490.11"; transcript_id "ENSMUST00000105619.8"; gene_type "protein_coding"; gene_name "Cfap74"; transcript_type "protein_coding"; transcript_name "Cfap74-203"; exon_number 5; exon_id "ENSMUSE00001229555.2"; level 3; protein_id "ENSMUSP00000101244.2"; transcript_support_level "2"; mgi_id "MGI:1917130"; tag "basic"; tag "appris_alternative_2"; havana_gene "OTTMUSG00000010614.1";
chr4	HAVANA	exon	155544366	155544642	0	+	.	gene_id "ENSMUSG00000078490.11"; transcript_id "ENSMUST00000135407.8"; gene_type "protein_coding"; gene_name "Cfap74"; transcript_type "retained_intron"; transcript_name "Cfap74-206"; exon_number 5; exon_id "ENSMUSE00001229555.2"; level 2; transcript_support_level "5"; mgi_id "MGI:1917130"; havana_gene "OTTMUSG00000010614.1"; havana_transcript "OTTMUST00000064055.1";
chr4	ENSEMBL_gcm37	exon	155544366	155544642	0.241248928103813	+	.	gene_id "ENSMUSG00000078490.11"; transcript_id "ENSMUSG00000078490.11_tx_19"; exon_id "chr4_155544366_155544642_+"; exonnum "27"; txlen "4616";
chr4	ENSEMBL_gcm37	exon	155544366	155544642	0.169759917061549	+	.	gene_id "ENSMUSG00000078490.11"; transcript_id "ENSMUSG00000078490.11_tx_21"; exon_id "chr4_155544366_155544642_+"; exonnum "26"; txlen "4364";
chr4	ENSEMBL_gcm37	exon	155544366	155544642	0.169398988220906	+	.	gene_id "ENSMUSG00000078490.11"; transcript_id "ENSMUSG00000078490.11_tx_22"; exon_id "chr4_155544366_155544642_+"; exonnum "25"; txlen "4206";
chr4	ENSEMBL_gcm37	exon	155544366	155544642	0.10406816506439	+	.	gene_id "ENSMUSG00000078490.11"; transcript_id "ENSMUSG00000078490.11_tx_27"; exon_id "chr4_155544366_155544642_+"; exonnum "26"; txlen "4458";
chr4	HAVANA	exon	155545352	155545453	0	+	.	gene_id "ENSMUSG00000078490.11"; transcript_id "ENSMUST00000151083.8"; gene_type "protein_coding"; gene_name "Cfap74"; transcript_type "protein_coding"; transcript_name "Cfap74-209"; exon_number 27; exon_id "ENSMUSE00001254481.2"; level 2; protein_id "ENSMUSP00000123626.3"; transcript_support_level "5"; mgi_id "MGI:1917130"; tag "inferred_exon_combination"; tag "basic"; tag "appris_alternative_2"; havana_gene "OTTMUSG00000010614.1"; havana_transcript "OTTMUST00000089979.1";
chr4	HAVANA	CDS	155545352	155545453	0	+	0	gene_id "ENSMUSG00000078490.11"; transcript_id "ENSMUST00000151083.8"; gene_type "protein_coding"; gene_name "Cfap74"; transcript_type "protein_coding"; transcript_name "Cfap74-209"; exon_number 27; exon_id "ENSMUSE00001254481.2"; level 2; protein_id "ENSMUSP00000123626.3"; transcript_support_level "5"; mgi_id "MGI:1917130"; tag "inferred_exon_combination"; tag "basic"; tag "appris_alternative_2"; havana_gene "OTTMUSG00000010614.1"; havana_transcript "OTTMUST00000089979.1";
chr4	HAVANA	exon	155545352	155545453	0	+	.	gene_id "ENSMUSG00000078490.11"; transcript_id "ENSMUST00000238423.2"; gene_type "protein_coding"; gene_name "Cfap74"; transcript_type "protein_coding"; transcript_name "Cfap74-211"; exon_number 27; exon_id "ENSMUSE00001254481.2"; level 2; protein_id "ENSMUSP00000158718.2"; mgi_id "MGI:1917130"; tag "inferred_exon_combination"; tag "basic"; tag "Ensembl_canonical"; tag "GENCODE_Primary"; tag "appris_alternative_2"; havana_gene "OTTMUSG00000010614.1"; havana_transcript "OTTMUST00000181575.1";
chr4	HAVANA	CDS	155545352	155545453	0	+	0	gene_id "ENSMUSG00000078490.11"; transcript_id "ENSMUST00000238423.2"; gene_type "protein_coding"; gene_name "Cfap74"; transcript_type "protein_coding"; transcript_name "Cfap74-211"; exon_number 27; exon_id "ENSMUSE00001254481.2"; level 2; protein_id "ENSMUSP00000158718.2"; mgi_id "MGI:1917130"; tag "inferred_exon_combination"; tag "basic"; tag "Ensembl_canonical"; tag "GENCODE_Primary"; tag "appris_alternative_2"; havana_gene "OTTMUSG00000010614.1"; havana_transcript "OTTMUST00000181575.1";
chr4	HAVANA	exon	155545352	155545453	0	+	.	gene_id "ENSMUSG00000078490.11"; transcript_id "ENSMUST00000238620.2"; gene_type "protein_coding"; gene_name "Cfap74"; transcript_type "protein_coding"; transcript_name "Cfap74-212"; exon_number 27; exon_id "ENSMUSE00001254481.2"; level 2; protein_id "ENSMUSP00000158655.2"; mgi_id "MGI:1917130"; tag "inferred_exon_combination"; tag "RNA_Seq_supported_only"; tag "basic"; tag "appris_alternative_2"; havana_gene "OTTMUSG00000010614.1"; havana_transcript "OTTMUST00000181576.1";
chr4	HAVANA	CDS	155545352	155545453	0	+	0	gene_id "ENSMUSG00000078490.11"; transcript_id "ENSMUST00000238620.2"; gene_type "protein_coding"; gene_name "Cfap74"; transcript_type "protein_coding"; transcript_name "Cfap74-212"; exon_number 27; exon_id "ENSMUSE00001254481.2"; level 2; protein_id "ENSMUSP00000158655.2"; mgi_id "MGI:1917130"; tag "inferred_exon_combination"; tag "RNA_Seq_supported_only"; tag "basic"; tag "appris_alternative_2"; havana_gene "OTTMUSG00000010614.1"; havana_transcript "OTTMUST00000181576.1";
chr4	ENSEMBL	exon	155545352	155545453	0	+	.	gene_id "ENSMUSG00000078490.11"; transcript_id "ENSMUST00000105619.8"; gene_type "protein_coding"; gene_name "Cfap74"; transcript_type "protein_coding"; transcript_name "Cfap74-203"; exon_number 6; exon_id "ENSMUSE00001248192.2"; level 3; protein_id "ENSMUSP00000101244.2"; transcript_support_level "2"; mgi_id "MGI:1917130"; tag "basic"; tag "appris_alternative_2"; havana_gene "OTTMUSG00000010614.1";
chr4	ENSEMBL	UTR	155545352	155545453	0	+	.	gene_id "ENSMUSG00000078490.11"; transcript_id "ENSMUST00000105619.8"; gene_type "protein_coding"; gene_name "Cfap74"; transcript_type "protein_coding"; transcript_name "Cfap74-203"; exon_number 6; exon_id "ENSMUSE00001248192.2"; level 3; protein_id "ENSMUSP00000101244.2"; transcript_support_level "2"; mgi_id "MGI:1917130"; tag "basic"; tag "appris_alternative_2"; havana_gene "OTTMUSG00000010614.1";
chr4	HAVANA	exon	155545352	155545453	0	+	.	gene_id "ENSMUSG00000078490.11"; transcript_id "ENSMUST00000135407.8"; gene_type "protein_coding"; gene_name "Cfap74"; transcript_type "retained_intron"; transcript_name "Cfap74-206"; exon_number 6; exon_id "ENSMUSE00001248192.2"; level 2; transcript_support_level "5"; mgi_id "MGI:1917130"; havana_gene "OTTMUSG00000010614.1"; havana_transcript "OTTMUST00000064055.1";
chr4	ENSEMBL_gcm37	exon	155545352	155545453	0.241248928103813	+	.	gene_id "ENSMUSG00000078490.11"; transcript_id "ENSMUSG00000078490.11_tx_19"; exon_id "chr4_155545352_155545453_+"; exonnum "28"; txlen "4616";
chr4	ENSEMBL_gcm37	exon	155545352	155545453	0.169759917061549	+	.	gene_id "ENSMUSG00000078490.11"; transcript_id "ENSMUSG00000078490.11_tx_21"; exon_id "chr4_155545352_155545453_+"; exonnum "27"; txlen "4364";
chr4	ENSEMBL_gcm37	exon	155545352	155545453	0.169398988220906	+	.	gene_id "ENSMUSG00000078490.11"; transcript_id "ENSMUSG00000078490.11_tx_22"; exon_id "chr4_155545352_155545453_+"; exonnum "26"; txlen "4206";
chr4	ENSEMBL_gcm37	exon	155545352	155545453	0.10406816506439	+	.	gene_id "ENSMUSG00000078490.11"; transcript_id "ENSMUSG00000078490.11_tx_27"; exon_id "chr4_155545352_155545453_+"; exonnum "27"; txlen "4458";
chr4	HAVANA	exon	155546347	155547569	0	+	.	gene_id "ENSMUSG00000078490.11"; transcript_id "ENSMUST00000144157.8"; gene_type "protein_coding"; gene_name "Cfap74"; transcript_type "retained_intron"; transcript_name "Cfap74-207"; exon_number 1; exon_id "ENSMUSE00000744676.2"; level 2; transcript_support_level "5"; mgi_id "MGI:1917130"; tag "not_organism_supported"; havana_gene "OTTMUSG00000010614.1"; havana_transcript "OTTMUST00000064076.1";
chr4	HAVANA	transcript	155546347	155550987	0	+	.	gene_id "ENSMUSG00000078490.11"; transcript_id "ENSMUST00000144157.8"; gene_type "protein_coding"; gene_name "Cfap74"; transcript_type "retained_intron"; transcript_name "Cfap74-207"; level 2; transcript_support_level "5"; mgi_id "MGI:1917130"; tag "not_organism_supported"; havana_gene "OTTMUSG00000010614.1"; havana_transcript "OTTMUST00000064076.1";
chr4	HAVANA	exon	155546385	155546521	0	+	.	gene_id "ENSMUSG00000078490.11"; transcript_id "ENSMUST00000151083.8"; gene_type "protein_coding"; gene_name "Cfap74"; transcript_type "protein_coding"; transcript_name "Cfap74-209"; exon_number 28; exon_id "ENSMUSE00001312138.2"; level 2; protein_id "ENSMUSP00000123626.3"; transcript_support_level "5"; mgi_id "MGI:1917130"; tag "inferred_exon_combination"; tag "basic"; tag "appris_alternative_2"; havana_gene "OTTMUSG00000010614.1"; havana_transcript "OTTMUST00000089979.1";
chr4	HAVANA	CDS	155546385	155546521	0	+	0	gene_id "ENSMUSG00000078490.11"; transcript_id "ENSMUST00000151083.8"; gene_type "protein_coding"; gene_name "Cfap74"; transcript_type "protein_coding"; transcript_name "Cfap74-209"; exon_number 28; exon_id "ENSMUSE00001312138.2"; level 2; protein_id "ENSMUSP00000123626.3"; transcript_support_level "5"; mgi_id "MGI:1917130"; tag "inferred_exon_combination"; tag "basic"; tag "appris_alternative_2"; havana_gene "OTTMUSG00000010614.1"; havana_transcript "OTTMUST00000089979.1";
chr4	HAVANA	exon	155546385	155546521	0	+	.	gene_id "ENSMUSG00000078490.11"; transcript_id "ENSMUST00000238423.2"; gene_type "protein_coding"; gene_name "Cfap74"; transcript_type "protein_coding"; transcript_name "Cfap74-211"; exon_number 28; exon_id "ENSMUSE00001312138.2"; level 2; protein_id "ENSMUSP00000158718.2"; mgi_id "MGI:1917130"; tag "inferred_exon_combination"; tag "basic"; tag "Ensembl_canonical"; tag "GENCODE_Primary"; tag "appris_alternative_2"; havana_gene "OTTMUSG00000010614.1"; havana_transcript "OTTMUST00000181575.1";
chr4	HAVANA	CDS	155546385	155546521	0	+	0	gene_id "ENSMUSG00000078490.11"; transcript_id "ENSMUST00000238423.2"; gene_type "protein_coding"; gene_name "Cfap74"; transcript_type "protein_coding"; transcript_name "Cfap74-211"; exon_number 28; exon_id "ENSMUSE00001312138.2"; level 2; protein_id "ENSMUSP00000158718.2"; mgi_id "MGI:1917130"; tag "inferred_exon_combination"; tag "basic"; tag "Ensembl_canonical"; tag "GENCODE_Primary"; tag "appris_alternative_2"; havana_gene "OTTMUSG00000010614.1"; havana_transcript "OTTMUST00000181575.1";
chr4	HAVANA	exon	155546385	155546521	0	+	.	gene_id "ENSMUSG00000078490.11"; transcript_id "ENSMUST00000238620.2"; gene_type "protein_coding"; gene_name "Cfap74"; transcript_type "protein_coding"; transcript_name "Cfap74-212"; exon_number 28; exon_id "ENSMUSE00001312138.2"; level 2; protein_id "ENSMUSP00000158655.2"; mgi_id "MGI:1917130"; tag "inferred_exon_combination"; tag "RNA_Seq_supported_only"; tag "basic"; tag "appris_alternative_2"; havana_gene "OTTMUSG00000010614.1"; havana_transcript "OTTMUST00000181576.1";
chr4	HAVANA	CDS	155546385	155546521	0	+	0	gene_id "ENSMUSG00000078490.11"; transcript_id "ENSMUST00000238620.2"; gene_type "protein_coding"; gene_name "Cfap74"; transcript_type "protein_coding"; transcript_name "Cfap74-212"; exon_number 28; exon_id "ENSMUSE00001312138.2"; level 2; protein_id "ENSMUSP00000158655.2"; mgi_id "MGI:1917130"; tag "inferred_exon_combination"; tag "RNA_Seq_supported_only"; tag "basic"; tag "appris_alternative_2"; havana_gene "OTTMUSG00000010614.1"; havana_transcript "OTTMUST00000181576.1";
chr4	ENSEMBL	exon	155546385	155546521	0	+	.	gene_id "ENSMUSG00000078490.11"; transcript_id "ENSMUST00000105619.8"; gene_type "protein_coding"; gene_name "Cfap74"; transcript_type "protein_coding"; transcript_name "Cfap74-203"; exon_number 7; exon_id "ENSMUSE00001223370.2"; level 3; protein_id "ENSMUSP00000101244.2"; transcript_support_level "2"; mgi_id "MGI:1917130"; tag "basic"; tag "appris_alternative_2"; havana_gene "OTTMUSG00000010614.1";
chr4	ENSEMBL	UTR	155546385	155546521	0	+	.	gene_id "ENSMUSG00000078490.11"; transcript_id "ENSMUST00000105619.8"; gene_type "protein_coding"; gene_name "Cfap74"; transcript_type "protein_coding"; transcript_name "Cfap74-203"; exon_number 7; exon_id "ENSMUSE00001223370.2"; level 3; protein_id "ENSMUSP00000101244.2"; transcript_support_level "2"; mgi_id "MGI:1917130"; tag "basic"; tag "appris_alternative_2"; havana_gene "OTTMUSG00000010614.1";
chr4	HAVANA	exon	155546385	155546521	0	+	.	gene_id "ENSMUSG00000078490.11"; transcript_id "ENSMUST00000135407.8"; gene_type "protein_coding"; gene_name "Cfap74"; transcript_type "retained_intron"; transcript_name "Cfap74-206"; exon_number 7; exon_id "ENSMUSE00001223370.2"; level 2; transcript_support_level "5"; mgi_id "MGI:1917130"; havana_gene "OTTMUSG00000010614.1"; havana_transcript "OTTMUST00000064055.1";
chr4	ENSEMBL_gcm37	exon	155546385	155546521	0.241248928103813	+	.	gene_id "ENSMUSG00000078490.11"; transcript_id "ENSMUSG00000078490.11_tx_19"; exon_id "chr4_155546385_155546521_+"; exonnum "29"; txlen "4616";
chr4	ENSEMBL_gcm37	exon	155546385	155546521	0.169759917061549	+	.	gene_id "ENSMUSG00000078490.11"; transcript_id "ENSMUSG00000078490.11_tx_21"; exon_id "chr4_155546385_155546521_+"; exonnum "28"; txlen "4364";
chr4	ENSEMBL_gcm37	exon	155546385	155546521	0.169398988220906	+	.	gene_id "ENSMUSG00000078490.11"; transcript_id "ENSMUSG00000078490.11_tx_22"; exon_id "chr4_155546385_155546521_+"; exonnum "27"; txlen "4206";
chr4	ENSEMBL_gcm37	exon	155546385	155546521	0.10406816506439	+	.	gene_id "ENSMUSG00000078490.11"; transcript_id "ENSMUSG00000078490.11_tx_27"; exon_id "chr4_155546385_155546521_+"; exonnum "28"; txlen "4458";
chr4	HAVANA	exon	155546394	155547788	0	+	.	gene_id "ENSMUSG00000078490.11"; transcript_id "ENSMUST00000144625.2"; gene_type "protein_coding"; gene_name "Cfap74"; transcript_type "retained_intron"; transcript_name "Cfap74-208"; exon_number 1; exon_id "ENSMUSE00000755272.2"; level 2; transcript_support_level "5"; mgi_id "MGI:1917130"; havana_gene "OTTMUSG00000010614.1"; havana_transcript "OTTMUST00000024983.1";
chr4	HAVANA	transcript	155546394	155550937	0	+	.	gene_id "ENSMUSG00000078490.11"; transcript_id "ENSMUST00000144625.2"; gene_type "protein_coding"; gene_name "Cfap74"; transcript_type "retained_intron"; transcript_name "Cfap74-208"; level 2; transcript_support_level "5"; mgi_id "MGI:1917130"; havana_gene "OTTMUSG00000010614.1"; havana_transcript "OTTMUST00000024983.1";
chr4	HAVANA	exon	155547188	155547322	0	+	.	gene_id "ENSMUSG00000078490.11"; transcript_id "ENSMUST00000151083.8"; gene_type "protein_coding"; gene_name "Cfap74"; transcript_type "protein_coding"; transcript_name "Cfap74-209"; exon_number 29; exon_id "ENSMUSE00001235135.2"; level 2; protein_id "ENSMUSP00000123626.3"; transcript_support_level "5"; mgi_id "MGI:1917130"; tag "inferred_exon_combination"; tag "basic"; tag "appris_alternative_2"; havana_gene "OTTMUSG00000010614.1"; havana_transcript "OTTMUST00000089979.1";
chr4	HAVANA	CDS	155547188	155547322	0	+	1	gene_id "ENSMUSG00000078490.11"; transcript_id "ENSMUST00000151083.8"; gene_type "protein_coding"; gene_name "Cfap74"; transcript_type "protein_coding"; transcript_name "Cfap74-209"; exon_number 29; exon_id "ENSMUSE00001235135.2"; level 2; protein_id "ENSMUSP00000123626.3"; transcript_support_level "5"; mgi_id "MGI:1917130"; tag "inferred_exon_combination"; tag "basic"; tag "appris_alternative_2"; havana_gene "OTTMUSG00000010614.1"; havana_transcript "OTTMUST00000089979.1";
chr4	HAVANA	exon	155547188	155547322	0	+	.	gene_id "ENSMUSG00000078490.11"; transcript_id "ENSMUST00000238423.2"; gene_type "protein_coding"; gene_name "Cfap74"; transcript_type "protein_coding"; transcript_name "Cfap74-211"; exon_number 29; exon_id "ENSMUSE00001235135.2"; level 2; protein_id "ENSMUSP00000158718.2"; mgi_id "MGI:1917130"; tag "inferred_exon_combination"; tag "basic"; tag "Ensembl_canonical"; tag "GENCODE_Primary"; tag "appris_alternative_2"; havana_gene "OTTMUSG00000010614.1"; havana_transcript "OTTMUST00000181575.1";
chr4	HAVANA	CDS	155547188	155547322	0	+	1	gene_id "ENSMUSG00000078490.11"; transcript_id "ENSMUST00000238423.2"; gene_type "protein_coding"; gene_name "Cfap74"; transcript_type "protein_coding"; transcript_name "Cfap74-211"; exon_number 29; exon_id "ENSMUSE00001235135.2"; level 2; protein_id "ENSMUSP00000158718.2"; mgi_id "MGI:1917130"; tag "inferred_exon_combination"; tag "basic"; tag "Ensembl_canonical"; tag "GENCODE_Primary"; tag "appris_alternative_2"; havana_gene "OTTMUSG00000010614.1"; havana_transcript "OTTMUST00000181575.1";
chr4	HAVANA	exon	155547188	155547322	0	+	.	gene_id "ENSMUSG00000078490.11"; transcript_id "ENSMUST00000238620.2"; gene_type "protein_coding"; gene_name "Cfap74"; transcript_type "protein_coding"; transcript_name "Cfap74-212"; exon_number 29; exon_id "ENSMUSE00001235135.2"; level 2; protein_id "ENSMUSP00000158655.2"; mgi_id "MGI:1917130"; tag "inferred_exon_combination"; tag "RNA_Seq_supported_only"; tag "basic"; tag "appris_alternative_2"; havana_gene "OTTMUSG00000010614.1"; havana_transcript "OTTMUST00000181576.1";
chr4	HAVANA	CDS	155547188	155547322	0	+	1	gene_id "ENSMUSG00000078490.11"; transcript_id "ENSMUST00000238620.2"; gene_type "protein_coding"; gene_name "Cfap74"; transcript_type "protein_coding"; transcript_name "Cfap74-212"; exon_number 29; exon_id "ENSMUSE00001235135.2"; level 2; protein_id "ENSMUSP00000158655.2"; mgi_id "MGI:1917130"; tag "inferred_exon_combination"; tag "RNA_Seq_supported_only"; tag "basic"; tag "appris_alternative_2"; havana_gene "OTTMUSG00000010614.1"; havana_transcript "OTTMUST00000181576.1";
chr4	ENSEMBL	exon	155547188	155547322	0	+	.	gene_id "ENSMUSG00000078490.11"; transcript_id "ENSMUST00000105619.8"; gene_type "protein_coding"; gene_name "Cfap74"; transcript_type "protein_coding"; transcript_name "Cfap74-203"; exon_number 8; exon_id "ENSMUSE00001301528.2"; level 3; protein_id "ENSMUSP00000101244.2"; transcript_support_level "2"; mgi_id "MGI:1917130"; tag "basic"; tag "appris_alternative_2"; havana_gene "OTTMUSG00000010614.1";
chr4	ENSEMBL	UTR	155547188	155547322	0	+	.	gene_id "ENSMUSG00000078490.11"; transcript_id "ENSMUST00000105619.8"; gene_type "protein_coding"; gene_name "Cfap74"; transcript_type "protein_coding"; transcript_name "Cfap74-203"; exon_number 8; exon_id "ENSMUSE00001301528.2"; level 3; protein_id "ENSMUSP00000101244.2"; transcript_support_level "2"; mgi_id "MGI:1917130"; tag "basic"; tag "appris_alternative_2"; havana_gene "OTTMUSG00000010614.1";
chr4	HAVANA	exon	155547188	155547322	0	+	.	gene_id "ENSMUSG00000078490.11"; transcript_id "ENSMUST00000135407.8"; gene_type "protein_coding"; gene_name "Cfap74"; transcript_type "retained_intron"; transcript_name "Cfap74-206"; exon_number 8; exon_id "ENSMUSE00001301528.2"; level 2; transcript_support_level "5"; mgi_id "MGI:1917130"; havana_gene "OTTMUSG00000010614.1"; havana_transcript "OTTMUST00000064055.1";
chr4	ENSEMBL_gcm37	exon	155547188	155547322	0.241248928103813	+	.	gene_id "ENSMUSG00000078490.11"; transcript_id "ENSMUSG00000078490.11_tx_19"; exon_id "chr4_155547188_155547322_+"; exonnum "30"; txlen "4616";
chr4	ENSEMBL_gcm37	exon	155547188	155547322	0.169759917061549	+	.	gene_id "ENSMUSG00000078490.11"; transcript_id "ENSMUSG00000078490.11_tx_21"; exon_id "chr4_155547188_155547322_+"; exonnum "29"; txlen "4364";
chr4	ENSEMBL_gcm37	exon	155547188	155547322	0.169398988220906	+	.	gene_id "ENSMUSG00000078490.11"; transcript_id "ENSMUSG00000078490.11_tx_22"; exon_id "chr4_155547188_155547322_+"; exonnum "28"; txlen "4206";
chr4	ENSEMBL_gcm37	exon	155547188	155547322	0.10406816506439	+	.	gene_id "ENSMUSG00000078490.11"; transcript_id "ENSMUSG00000078490.11_tx_27"; exon_id "chr4_155547188_155547322_+"; exonnum "29"; txlen "4458";
chr4	HAVANA	exon	155547460	155547569	0	+	.	gene_id "ENSMUSG00000078490.11"; transcript_id "ENSMUST00000151083.8"; gene_type "protein_coding"; gene_name "Cfap74"; transcript_type "protein_coding"; transcript_name "Cfap74-209"; exon_number 30; exon_id "ENSMUSE00001258506.2"; level 2; protein_id "ENSMUSP00000123626.3"; transcript_support_level "5"; mgi_id "MGI:1917130"; tag "inferred_exon_combination"; tag "basic"; tag "appris_alternative_2"; havana_gene "OTTMUSG00000010614.1"; havana_transcript "OTTMUST00000089979.1";
chr4	HAVANA	CDS	155547460	155547569	0	+	1	gene_id "ENSMUSG00000078490.11"; transcript_id "ENSMUST00000151083.8"; gene_type "protein_coding"; gene_name "Cfap74"; transcript_type "protein_coding"; transcript_name "Cfap74-209"; exon_number 30; exon_id "ENSMUSE00001258506.2"; level 2; protein_id "ENSMUSP00000123626.3"; transcript_support_level "5"; mgi_id "MGI:1917130"; tag "inferred_exon_combination"; tag "basic"; tag "appris_alternative_2"; havana_gene "OTTMUSG00000010614.1"; havana_transcript "OTTMUST00000089979.1";
chr4	HAVANA	exon	155547460	155547569	0	+	.	gene_id "ENSMUSG00000078490.11"; transcript_id "ENSMUST00000238423.2"; gene_type "protein_coding"; gene_name "Cfap74"; transcript_type "protein_coding"; transcript_name "Cfap74-211"; exon_number 30; exon_id "ENSMUSE00001258506.2"; level 2; protein_id "ENSMUSP00000158718.2"; mgi_id "MGI:1917130"; tag "inferred_exon_combination"; tag "basic"; tag "Ensembl_canonical"; tag "GENCODE_Primary"; tag "appris_alternative_2"; havana_gene "OTTMUSG00000010614.1"; havana_transcript "OTTMUST00000181575.1";
chr4	HAVANA	CDS	155547460	155547569	0	+	1	gene_id "ENSMUSG00000078490.11"; transcript_id "ENSMUST00000238423.2"; gene_type "protein_coding"; gene_name "Cfap74"; transcript_type "protein_coding"; transcript_name "Cfap74-211"; exon_number 30; exon_id "ENSMUSE00001258506.2"; level 2; protein_id "ENSMUSP00000158718.2"; mgi_id "MGI:1917130"; tag "inferred_exon_combination"; tag "basic"; tag "Ensembl_canonical"; tag "GENCODE_Primary"; tag "appris_alternative_2"; havana_gene "OTTMUSG00000010614.1"; havana_transcript "OTTMUST00000181575.1";
chr4	HAVANA	exon	155547460	155547569	0	+	.	gene_id "ENSMUSG00000078490.11"; transcript_id "ENSMUST00000238620.2"; gene_type "protein_coding"; gene_name "Cfap74"; transcript_type "protein_coding"; transcript_name "Cfap74-212"; exon_number 30; exon_id "ENSMUSE00001258506.2"; level 2; protein_id "ENSMUSP00000158655.2"; mgi_id "MGI:1917130"; tag "inferred_exon_combination"; tag "RNA_Seq_supported_only"; tag "basic"; tag "appris_alternative_2"; havana_gene "OTTMUSG00000010614.1"; havana_transcript "OTTMUST00000181576.1";
chr4	HAVANA	CDS	155547460	155547569	0	+	1	gene_id "ENSMUSG00000078490.11"; transcript_id "ENSMUST00000238620.2"; gene_type "protein_coding"; gene_name "Cfap74"; transcript_type "protein_coding"; transcript_name "Cfap74-212"; exon_number 30; exon_id "ENSMUSE00001258506.2"; level 2; protein_id "ENSMUSP00000158655.2"; mgi_id "MGI:1917130"; tag "inferred_exon_combination"; tag "RNA_Seq_supported_only"; tag "basic"; tag "appris_alternative_2"; havana_gene "OTTMUSG00000010614.1"; havana_transcript "OTTMUST00000181576.1";
chr4	ENSEMBL	exon	155547460	155547569	0	+	.	gene_id "ENSMUSG00000078490.11"; transcript_id "ENSMUST00000105619.8"; gene_type "protein_coding"; gene_name "Cfap74"; transcript_type "protein_coding"; transcript_name "Cfap74-203"; exon_number 9; exon_id "ENSMUSE00001275564.2"; level 3; protein_id "ENSMUSP00000101244.2"; transcript_support_level "2"; mgi_id "MGI:1917130"; tag "basic"; tag "appris_alternative_2"; havana_gene "OTTMUSG00000010614.1";
chr4	ENSEMBL	UTR	155547460	155547569	0	+	.	gene_id "ENSMUSG00000078490.11"; transcript_id "ENSMUST00000105619.8"; gene_type "protein_coding"; gene_name "Cfap74"; transcript_type "protein_coding"; transcript_name "Cfap74-203"; exon_number 9; exon_id "ENSMUSE00001275564.2"; level 3; protein_id "ENSMUSP00000101244.2"; transcript_support_level "2"; mgi_id "MGI:1917130"; tag "basic"; tag "appris_alternative_2"; havana_gene "OTTMUSG00000010614.1";
chr4	HAVANA	exon	155547460	155547569	0	+	.	gene_id "ENSMUSG00000078490.11"; transcript_id "ENSMUST00000135407.8"; gene_type "protein_coding"; gene_name "Cfap74"; transcript_type "retained_intron"; transcript_name "Cfap74-206"; exon_number 9; exon_id "ENSMUSE00001275564.2"; level 2; transcript_support_level "5"; mgi_id "MGI:1917130"; havana_gene "OTTMUSG00000010614.1"; havana_transcript "OTTMUST00000064055.1";
chr4	ENSEMBL_gcm37	exon	155547460	155547569	0.241248928103813	+	.	gene_id "ENSMUSG00000078490.11"; transcript_id "ENSMUSG00000078490.11_tx_19"; exon_id "chr4_155547460_155547569_+"; exonnum "31"; txlen "4616";
chr4	ENSEMBL_gcm37	exon	155547460	155547569	0.169759917061549	+	.	gene_id "ENSMUSG00000078490.11"; transcript_id "ENSMUSG00000078490.11_tx_21"; exon_id "chr4_155547460_155547569_+"; exonnum "30"; txlen "4364";
chr4	ENSEMBL_gcm37	exon	155547460	155547569	0.169398988220906	+	.	gene_id "ENSMUSG00000078490.11"; transcript_id "ENSMUSG00000078490.11_tx_22"; exon_id "chr4_155547460_155547569_+"; exonnum "29"; txlen "4206";
chr4	ENSEMBL_gcm37	exon	155547460	155547569	0.10406816506439	+	.	gene_id "ENSMUSG00000078490.11"; transcript_id "ENSMUSG00000078490.11_tx_27"; exon_id "chr4_155547460_155547569_+"; exonnum "30"; txlen "4458";
chr4	HAVANA	exon	155547733	155547788	0	+	.	gene_id "ENSMUSG00000078490.11"; transcript_id "ENSMUST00000151083.8"; gene_type "protein_coding"; gene_name "Cfap74"; transcript_type "protein_coding"; transcript_name "Cfap74-209"; exon_number 31; exon_id "ENSMUSE00001282452.2"; level 2; protein_id "ENSMUSP00000123626.3"; transcript_support_level "5"; mgi_id "MGI:1917130"; tag "inferred_exon_combination"; tag "basic"; tag "appris_alternative_2"; havana_gene "OTTMUSG00000010614.1"; havana_transcript "OTTMUST00000089979.1";
chr4	HAVANA	CDS	155547733	155547788	0	+	2	gene_id "ENSMUSG00000078490.11"; transcript_id "ENSMUST00000151083.8"; gene_type "protein_coding"; gene_name "Cfap74"; transcript_type "protein_coding"; transcript_name "Cfap74-209"; exon_number 31; exon_id "ENSMUSE00001282452.2"; level 2; protein_id "ENSMUSP00000123626.3"; transcript_support_level "5"; mgi_id "MGI:1917130"; tag "inferred_exon_combination"; tag "basic"; tag "appris_alternative_2"; havana_gene "OTTMUSG00000010614.1"; havana_transcript "OTTMUST00000089979.1";
chr4	HAVANA	exon	155547733	155547788	0	+	.	gene_id "ENSMUSG00000078490.11"; transcript_id "ENSMUST00000238423.2"; gene_type "protein_coding"; gene_name "Cfap74"; transcript_type "protein_coding"; transcript_name "Cfap74-211"; exon_number 31; exon_id "ENSMUSE00001282452.2"; level 2; protein_id "ENSMUSP00000158718.2"; mgi_id "MGI:1917130"; tag "inferred_exon_combination"; tag "basic"; tag "Ensembl_canonical"; tag "GENCODE_Primary"; tag "appris_alternative_2"; havana_gene "OTTMUSG00000010614.1"; havana_transcript "OTTMUST00000181575.1";
chr4	HAVANA	CDS	155547733	155547788	0	+	2	gene_id "ENSMUSG00000078490.11"; transcript_id "ENSMUST00000238423.2"; gene_type "protein_coding"; gene_name "Cfap74"; transcript_type "protein_coding"; transcript_name "Cfap74-211"; exon_number 31; exon_id "ENSMUSE00001282452.2"; level 2; protein_id "ENSMUSP00000158718.2"; mgi_id "MGI:1917130"; tag "inferred_exon_combination"; tag "basic"; tag "Ensembl_canonical"; tag "GENCODE_Primary"; tag "appris_alternative_2"; havana_gene "OTTMUSG00000010614.1"; havana_transcript "OTTMUST00000181575.1";
chr4	HAVANA	exon	155547733	155547788	0	+	.	gene_id "ENSMUSG00000078490.11"; transcript_id "ENSMUST00000238620.2"; gene_type "protein_coding"; gene_name "Cfap74"; transcript_type "protein_coding"; transcript_name "Cfap74-212"; exon_number 31; exon_id "ENSMUSE00001282452.2"; level 2; protein_id "ENSMUSP00000158655.2"; mgi_id "MGI:1917130"; tag "inferred_exon_combination"; tag "RNA_Seq_supported_only"; tag "basic"; tag "appris_alternative_2"; havana_gene "OTTMUSG00000010614.1"; havana_transcript "OTTMUST00000181576.1";
chr4	HAVANA	CDS	155547733	155547788	0	+	2	gene_id "ENSMUSG00000078490.11"; transcript_id "ENSMUST00000238620.2"; gene_type "protein_coding"; gene_name "Cfap74"; transcript_type "protein_coding"; transcript_name "Cfap74-212"; exon_number 31; exon_id "ENSMUSE00001282452.2"; level 2; protein_id "ENSMUSP00000158655.2"; mgi_id "MGI:1917130"; tag "inferred_exon_combination"; tag "RNA_Seq_supported_only"; tag "basic"; tag "appris_alternative_2"; havana_gene "OTTMUSG00000010614.1"; havana_transcript "OTTMUST00000181576.1";
chr4	ENSEMBL	exon	155547733	155547788	0	+	.	gene_id "ENSMUSG00000078490.11"; transcript_id "ENSMUST00000105619.8"; gene_type "protein_coding"; gene_name "Cfap74"; transcript_type "protein_coding"; transcript_name "Cfap74-203"; exon_number 10; exon_id "ENSMUSE00001269569.2"; level 3; protein_id "ENSMUSP00000101244.2"; transcript_support_level "2"; mgi_id "MGI:1917130"; tag "basic"; tag "appris_alternative_2"; havana_gene "OTTMUSG00000010614.1";
chr4	ENSEMBL	UTR	155547733	155547788	0	+	.	gene_id "ENSMUSG00000078490.11"; transcript_id "ENSMUST00000105619.8"; gene_type "protein_coding"; gene_name "Cfap74"; transcript_type "protein_coding"; transcript_name "Cfap74-203"; exon_number 10; exon_id "ENSMUSE00001269569.2"; level 3; protein_id "ENSMUSP00000101244.2"; transcript_support_level "2"; mgi_id "MGI:1917130"; tag "basic"; tag "appris_alternative_2"; havana_gene "OTTMUSG00000010614.1";
chr4	HAVANA	exon	155547733	155547788	0	+	.	gene_id "ENSMUSG00000078490.11"; transcript_id "ENSMUST00000135407.8"; gene_type "protein_coding"; gene_name "Cfap74"; transcript_type "retained_intron"; transcript_name "Cfap74-206"; exon_number 10; exon_id "ENSMUSE00001269569.2"; level 2; transcript_support_level "5"; mgi_id "MGI:1917130"; havana_gene "OTTMUSG00000010614.1"; havana_transcript "OTTMUST00000064055.1";
chr4	HAVANA	exon	155547733	155547788	0	+	.	gene_id "ENSMUSG00000078490.11"; transcript_id "ENSMUST00000144157.8"; gene_type "protein_coding"; gene_name "Cfap74"; transcript_type "retained_intron"; transcript_name "Cfap74-207"; exon_number 2; exon_id "ENSMUSE00001269569.2"; level 2; transcript_support_level "5"; mgi_id "MGI:1917130"; tag "not_organism_supported"; havana_gene "OTTMUSG00000010614.1"; havana_transcript "OTTMUST00000064076.1";
chr4	ENSEMBL_gcm37	exon	155547733	155547788	0.241248928103813	+	.	gene_id "ENSMUSG00000078490.11"; transcript_id "ENSMUSG00000078490.11_tx_19"; exon_id "chr4_155547733_155547788_+"; exonnum "32"; txlen "4616";
chr4	ENSEMBL_gcm37	exon	155547733	155547788	0.169759917061549	+	.	gene_id "ENSMUSG00000078490.11"; transcript_id "ENSMUSG00000078490.11_tx_21"; exon_id "chr4_155547733_155547788_+"; exonnum "31"; txlen "4364";
chr4	ENSEMBL_gcm37	exon	155547733	155547788	0.169398988220906	+	.	gene_id "ENSMUSG00000078490.11"; transcript_id "ENSMUSG00000078490.11_tx_22"; exon_id "chr4_155547733_155547788_+"; exonnum "30"; txlen "4206";
chr4	ENSEMBL_gcm37	exon	155547733	155547788	0.10406816506439	+	.	gene_id "ENSMUSG00000078490.11"; transcript_id "ENSMUSG00000078490.11_tx_27"; exon_id "chr4_155547733_155547788_+"; exonnum "31"; txlen "4458";
chr4	HAVANA	exon	155547892	155548011	0	+	.	gene_id "ENSMUSG00000078490.11"; transcript_id "ENSMUST00000151083.8"; gene_type "protein_coding"; gene_name "Cfap74"; transcript_type "protein_coding"; transcript_name "Cfap74-209"; exon_number 32; exon_id "ENSMUSE00001296397.3"; level 2; protein_id "ENSMUSP00000123626.3"; transcript_support_level "5"; mgi_id "MGI:1917130"; tag "inferred_exon_combination"; tag "basic"; tag "appris_alternative_2"; havana_gene "OTTMUSG00000010614.1"; havana_transcript "OTTMUST00000089979.1";
chr4	HAVANA	CDS	155547892	155548011	0	+	0	gene_id "ENSMUSG00000078490.11"; transcript_id "ENSMUST00000151083.8"; gene_type "protein_coding"; gene_name "Cfap74"; transcript_type "protein_coding"; transcript_name "Cfap74-209"; exon_number 32; exon_id "ENSMUSE00001296397.3"; level 2; protein_id "ENSMUSP00000123626.3"; transcript_support_level "5"; mgi_id "MGI:1917130"; tag "inferred_exon_combination"; tag "basic"; tag "appris_alternative_2"; havana_gene "OTTMUSG00000010614.1"; havana_transcript "OTTMUST00000089979.1";
chr4	HAVANA	exon	155547892	155548011	0	+	.	gene_id "ENSMUSG00000078490.11"; transcript_id "ENSMUST00000238423.2"; gene_type "protein_coding"; gene_name "Cfap74"; transcript_type "protein_coding"; transcript_name "Cfap74-211"; exon_number 32; exon_id "ENSMUSE00001296397.3"; level 2; protein_id "ENSMUSP00000158718.2"; mgi_id "MGI:1917130"; tag "inferred_exon_combination"; tag "basic"; tag "Ensembl_canonical"; tag "GENCODE_Primary"; tag "appris_alternative_2"; havana_gene "OTTMUSG00000010614.1"; havana_transcript "OTTMUST00000181575.1";
chr4	HAVANA	CDS	155547892	155548011	0	+	0	gene_id "ENSMUSG00000078490.11"; transcript_id "ENSMUST00000238423.2"; gene_type "protein_coding"; gene_name "Cfap74"; transcript_type "protein_coding"; transcript_name "Cfap74-211"; exon_number 32; exon_id "ENSMUSE00001296397.3"; level 2; protein_id "ENSMUSP00000158718.2"; mgi_id "MGI:1917130"; tag "inferred_exon_combination"; tag "basic"; tag "Ensembl_canonical"; tag "GENCODE_Primary"; tag "appris_alternative_2"; havana_gene "OTTMUSG00000010614.1"; havana_transcript "OTTMUST00000181575.1";
chr4	HAVANA	exon	155547892	155548011	0	+	.	gene_id "ENSMUSG00000078490.11"; transcript_id "ENSMUST00000238620.2"; gene_type "protein_coding"; gene_name "Cfap74"; transcript_type "protein_coding"; transcript_name "Cfap74-212"; exon_number 32; exon_id "ENSMUSE00001296397.3"; level 2; protein_id "ENSMUSP00000158655.2"; mgi_id "MGI:1917130"; tag "inferred_exon_combination"; tag "RNA_Seq_supported_only"; tag "basic"; tag "appris_alternative_2"; havana_gene "OTTMUSG00000010614.1"; havana_transcript "OTTMUST00000181576.1";
chr4	HAVANA	CDS	155547892	155548011	0	+	0	gene_id "ENSMUSG00000078490.11"; transcript_id "ENSMUST00000238620.2"; gene_type "protein_coding"; gene_name "Cfap74"; transcript_type "protein_coding"; transcript_name "Cfap74-212"; exon_number 32; exon_id "ENSMUSE00001296397.3"; level 2; protein_id "ENSMUSP00000158655.2"; mgi_id "MGI:1917130"; tag "inferred_exon_combination"; tag "RNA_Seq_supported_only"; tag "basic"; tag "appris_alternative_2"; havana_gene "OTTMUSG00000010614.1"; havana_transcript "OTTMUST00000181576.1";
chr4	HAVANA	exon	155547892	155548011	0	+	.	gene_id "ENSMUSG00000078490.11"; transcript_id "ENSMUST00000135407.8"; gene_type "protein_coding"; gene_name "Cfap74"; transcript_type "retained_intron"; transcript_name "Cfap74-206"; exon_number 11; exon_id "ENSMUSE00001327744.2"; level 2; transcript_support_level "5"; mgi_id "MGI:1917130"; havana_gene "OTTMUSG00000010614.1"; havana_transcript "OTTMUST00000064055.1";
chr4	HAVANA	exon	155547892	155548011	0	+	.	gene_id "ENSMUSG00000078490.11"; transcript_id "ENSMUST00000144157.8"; gene_type "protein_coding"; gene_name "Cfap74"; transcript_type "retained_intron"; transcript_name "Cfap74-207"; exon_number 3; exon_id "ENSMUSE00001327744.2"; level 2; transcript_support_level "5"; mgi_id "MGI:1917130"; tag "not_organism_supported"; havana_gene "OTTMUSG00000010614.1"; havana_transcript "OTTMUST00000064076.1";
chr4	ENSEMBL_gcm37	exon	155547892	155548011	0.241248928103813	+	.	gene_id "ENSMUSG00000078490.11"; transcript_id "ENSMUSG00000078490.11_tx_19"; exon_id "chr4_155547892_155548011_+"; exonnum "33"; txlen "4616";
chr4	ENSEMBL_gcm37	exon	155547892	155548011	0.169759917061549	+	.	gene_id "ENSMUSG00000078490.11"; transcript_id "ENSMUSG00000078490.11_tx_21"; exon_id "chr4_155547892_155548011_+"; exonnum "32"; txlen "4364";
chr4	ENSEMBL_gcm37	exon	155547892	155548011	0.169398988220906	+	.	gene_id "ENSMUSG00000078490.11"; transcript_id "ENSMUSG00000078490.11_tx_22"; exon_id "chr4_155547892_155548011_+"; exonnum "31"; txlen "4206";
chr4	ENSEMBL_gcm37	exon	155547892	155548011	0.10406816506439	+	.	gene_id "ENSMUSG00000078490.11"; transcript_id "ENSMUSG00000078490.11_tx_27"; exon_id "chr4_155547892_155548011_+"; exonnum "32"; txlen "4458";
chr4	ENSEMBL	exon	155547905	155548011	0	+	.	gene_id "ENSMUSG00000078490.11"; transcript_id "ENSMUST00000105619.8"; gene_type "protein_coding"; gene_name "Cfap74"; transcript_type "protein_coding"; transcript_name "Cfap74-203"; exon_number 11; exon_id "ENSMUSE00001217309.2"; level 3; protein_id "ENSMUSP00000101244.2"; transcript_support_level "2"; mgi_id "MGI:1917130"; tag "basic"; tag "appris_alternative_2"; havana_gene "OTTMUSG00000010614.1";
chr4	ENSEMBL	UTR	155547905	155548011	0	+	.	gene_id "ENSMUSG00000078490.11"; transcript_id "ENSMUST00000105619.8"; gene_type "protein_coding"; gene_name "Cfap74"; transcript_type "protein_coding"; transcript_name "Cfap74-203"; exon_number 11; exon_id "ENSMUSE00001217309.2"; level 3; protein_id "ENSMUSP00000101244.2"; transcript_support_level "2"; mgi_id "MGI:1917130"; tag "basic"; tag "appris_alternative_2"; havana_gene "OTTMUSG00000010614.1";
chr4	HAVANA	exon	155547905	155548456	0	+	.	gene_id "ENSMUSG00000078490.11"; transcript_id "ENSMUST00000144625.2"; gene_type "protein_coding"; gene_name "Cfap74"; transcript_type "retained_intron"; transcript_name "Cfap74-208"; exon_number 2; exon_id "ENSMUSE00000822516.2"; level 2; transcript_support_level "5"; mgi_id "MGI:1917130"; havana_gene "OTTMUSG00000010614.1"; havana_transcript "OTTMUST00000024983.1";
chr4	ENSEMBL	UTR	155548301	155548360	0	+	.	gene_id "ENSMUSG00000078490.11"; transcript_id "ENSMUST00000105619.8"; gene_type "protein_coding"; gene_name "Cfap74"; transcript_type "protein_coding"; transcript_name "Cfap74-203"; exon_number 12; exon_id "ENSMUSE00001303555.2"; level 3; protein_id "ENSMUSP00000101244.2"; transcript_support_level "2"; mgi_id "MGI:1917130"; tag "basic"; tag "appris_alternative_2"; havana_gene "OTTMUSG00000010614.1";
chr4	HAVANA	exon	155548301	155548456	0	+	.	gene_id "ENSMUSG00000078490.11"; transcript_id "ENSMUST00000151083.8"; gene_type "protein_coding"; gene_name "Cfap74"; transcript_type "protein_coding"; transcript_name "Cfap74-209"; exon_number 33; exon_id "ENSMUSE00001214910.2"; level 2; protein_id "ENSMUSP00000123626.3"; transcript_support_level "5"; mgi_id "MGI:1917130"; tag "inferred_exon_combination"; tag "basic"; tag "appris_alternative_2"; havana_gene "OTTMUSG00000010614.1"; havana_transcript "OTTMUST00000089979.1";
chr4	HAVANA	CDS	155548301	155548456	0	+	0	gene_id "ENSMUSG00000078490.11"; transcript_id "ENSMUST00000151083.8"; gene_type "protein_coding"; gene_name "Cfap74"; transcript_type "protein_coding"; transcript_name "Cfap74-209"; exon_number 33; exon_id "ENSMUSE00001214910.2"; level 2; protein_id "ENSMUSP00000123626.3"; transcript_support_level "5"; mgi_id "MGI:1917130"; tag "inferred_exon_combination"; tag "basic"; tag "appris_alternative_2"; havana_gene "OTTMUSG00000010614.1"; havana_transcript "OTTMUST00000089979.1";
chr4	HAVANA	exon	155548301	155548456	0	+	.	gene_id "ENSMUSG00000078490.11"; transcript_id "ENSMUST00000238423.2"; gene_type "protein_coding"; gene_name "Cfap74"; transcript_type "protein_coding"; transcript_name "Cfap74-211"; exon_number 33; exon_id "ENSMUSE00001214910.2"; level 2; protein_id "ENSMUSP00000158718.2"; mgi_id "MGI:1917130"; tag "inferred_exon_combination"; tag "basic"; tag "Ensembl_canonical"; tag "GENCODE_Primary"; tag "appris_alternative_2"; havana_gene "OTTMUSG00000010614.1"; havana_transcript "OTTMUST00000181575.1";
chr4	HAVANA	CDS	155548301	155548456	0	+	0	gene_id "ENSMUSG00000078490.11"; transcript_id "ENSMUST00000238423.2"; gene_type "protein_coding"; gene_name "Cfap74"; transcript_type "protein_coding"; transcript_name "Cfap74-211"; exon_number 33; exon_id "ENSMUSE00001214910.2"; level 2; protein_id "ENSMUSP00000158718.2"; mgi_id "MGI:1917130"; tag "inferred_exon_combination"; tag "basic"; tag "Ensembl_canonical"; tag "GENCODE_Primary"; tag "appris_alternative_2"; havana_gene "OTTMUSG00000010614.1"; havana_transcript "OTTMUST00000181575.1";
chr4	HAVANA	exon	155548301	155548456	0	+	.	gene_id "ENSMUSG00000078490.11"; transcript_id "ENSMUST00000238620.2"; gene_type "protein_coding"; gene_name "Cfap74"; transcript_type "protein_coding"; transcript_name "Cfap74-212"; exon_number 33; exon_id "ENSMUSE00001214910.2"; level 2; protein_id "ENSMUSP00000158655.2"; mgi_id "MGI:1917130"; tag "inferred_exon_combination"; tag "RNA_Seq_supported_only"; tag "basic"; tag "appris_alternative_2"; havana_gene "OTTMUSG00000010614.1"; havana_transcript "OTTMUST00000181576.1";
chr4	HAVANA	CDS	155548301	155548456	0	+	0	gene_id "ENSMUSG00000078490.11"; transcript_id "ENSMUST00000238620.2"; gene_type "protein_coding"; gene_name "Cfap74"; transcript_type "protein_coding"; transcript_name "Cfap74-212"; exon_number 33; exon_id "ENSMUSE00001214910.2"; level 2; protein_id "ENSMUSP00000158655.2"; mgi_id "MGI:1917130"; tag "inferred_exon_combination"; tag "RNA_Seq_supported_only"; tag "basic"; tag "appris_alternative_2"; havana_gene "OTTMUSG00000010614.1"; havana_transcript "OTTMUST00000181576.1";
chr4	ENSEMBL	exon	155548301	155548456	0	+	.	gene_id "ENSMUSG00000078490.11"; transcript_id "ENSMUST00000105619.8"; gene_type "protein_coding"; gene_name "Cfap74"; transcript_type "protein_coding"; transcript_name "Cfap74-203"; exon_number 12; exon_id "ENSMUSE00001303555.2"; level 3; protein_id "ENSMUSP00000101244.2"; transcript_support_level "2"; mgi_id "MGI:1917130"; tag "basic"; tag "appris_alternative_2"; havana_gene "OTTMUSG00000010614.1";
chr4	HAVANA	exon	155548301	155548456	0	+	.	gene_id "ENSMUSG00000078490.11"; transcript_id "ENSMUST00000135407.8"; gene_type "protein_coding"; gene_name "Cfap74"; transcript_type "retained_intron"; transcript_name "Cfap74-206"; exon_number 12; exon_id "ENSMUSE00001266167.2"; level 2; transcript_support_level "5"; mgi_id "MGI:1917130"; havana_gene "OTTMUSG00000010614.1"; havana_transcript "OTTMUST00000064055.1";
chr4	HAVANA	exon	155548301	155548456	0	+	.	gene_id "ENSMUSG00000078490.11"; transcript_id "ENSMUST00000144157.8"; gene_type "protein_coding"; gene_name "Cfap74"; transcript_type "retained_intron"; transcript_name "Cfap74-207"; exon_number 4; exon_id "ENSMUSE00001266167.2"; level 2; transcript_support_level "5"; mgi_id "MGI:1917130"; tag "not_organism_supported"; havana_gene "OTTMUSG00000010614.1"; havana_transcript "OTTMUST00000064076.1";
chr4	ENSEMBL_gcm37	exon	155548301	155548456	0.241248928103813	+	.	gene_id "ENSMUSG00000078490.11"; transcript_id "ENSMUSG00000078490.11_tx_19"; exon_id "chr4_155548301_155548456_+"; exonnum "34"; txlen "4616";
chr4	ENSEMBL_gcm37	exon	155548301	155548456	0.169759917061549	+	.	gene_id "ENSMUSG00000078490.11"; transcript_id "ENSMUSG00000078490.11_tx_21"; exon_id "chr4_155548301_155548456_+"; exonnum "33"; txlen "4364";
chr4	ENSEMBL_gcm37	exon	155548301	155548456	0.169398988220906	+	.	gene_id "ENSMUSG00000078490.11"; transcript_id "ENSMUSG00000078490.11_tx_22"; exon_id "chr4_155548301_155548456_+"; exonnum "32"; txlen "4206";
chr4	ENSEMBL_gcm37	exon	155548301	155548456	0.10406816506439	+	.	gene_id "ENSMUSG00000078490.11"; transcript_id "ENSMUSG00000078490.11_tx_27"; exon_id "chr4_155548301_155548456_+"; exonnum "33"; txlen "4458";
chr4	ENSEMBL	start_codon	155548361	155548363	0	+	0	gene_id "ENSMUSG00000078490.11"; transcript_id "ENSMUST00000105619.8"; gene_type "protein_coding"; gene_name "Cfap74"; transcript_type "protein_coding"; transcript_name "Cfap74-203"; exon_number 12; exon_id "ENSMUSE00001303555.2"; level 3; protein_id "ENSMUSP00000101244.2"; transcript_support_level "2"; mgi_id "MGI:1917130"; tag "basic"; tag "appris_alternative_2"; havana_gene "OTTMUSG00000010614.1";
chr4	ENSEMBL	CDS	155548361	155548456	0	+	0	gene_id "ENSMUSG00000078490.11"; transcript_id "ENSMUST00000105619.8"; gene_type "protein_coding"; gene_name "Cfap74"; transcript_type "protein_coding"; transcript_name "Cfap74-203"; exon_number 12; exon_id "ENSMUSE00001303555.2"; level 3; protein_id "ENSMUSP00000101244.2"; transcript_support_level "2"; mgi_id "MGI:1917130"; tag "basic"; tag "appris_alternative_2"; havana_gene "OTTMUSG00000010614.1";
chr4	HAVANA	exon	155549039	155549168	0	+	.	gene_id "ENSMUSG00000078490.11"; transcript_id "ENSMUST00000151083.8"; gene_type "protein_coding"; gene_name "Cfap74"; transcript_type "protein_coding"; transcript_name "Cfap74-209"; exon_number 34; exon_id "ENSMUSE00001303765.2"; level 2; protein_id "ENSMUSP00000123626.3"; transcript_support_level "5"; mgi_id "MGI:1917130"; tag "inferred_exon_combination"; tag "basic"; tag "appris_alternative_2"; havana_gene "OTTMUSG00000010614.1"; havana_transcript "OTTMUST00000089979.1";
chr4	HAVANA	CDS	155549039	155549168	0	+	0	gene_id "ENSMUSG00000078490.11"; transcript_id "ENSMUST00000151083.8"; gene_type "protein_coding"; gene_name "Cfap74"; transcript_type "protein_coding"; transcript_name "Cfap74-209"; exon_number 34; exon_id "ENSMUSE00001303765.2"; level 2; protein_id "ENSMUSP00000123626.3"; transcript_support_level "5"; mgi_id "MGI:1917130"; tag "inferred_exon_combination"; tag "basic"; tag "appris_alternative_2"; havana_gene "OTTMUSG00000010614.1"; havana_transcript "OTTMUST00000089979.1";
chr4	HAVANA	exon	155549039	155549168	0	+	.	gene_id "ENSMUSG00000078490.11"; transcript_id "ENSMUST00000238423.2"; gene_type "protein_coding"; gene_name "Cfap74"; transcript_type "protein_coding"; transcript_name "Cfap74-211"; exon_number 34; exon_id "ENSMUSE00001303765.2"; level 2; protein_id "ENSMUSP00000158718.2"; mgi_id "MGI:1917130"; tag "inferred_exon_combination"; tag "basic"; tag "Ensembl_canonical"; tag "GENCODE_Primary"; tag "appris_alternative_2"; havana_gene "OTTMUSG00000010614.1"; havana_transcript "OTTMUST00000181575.1";
chr4	HAVANA	CDS	155549039	155549168	0	+	0	gene_id "ENSMUSG00000078490.11"; transcript_id "ENSMUST00000238423.2"; gene_type "protein_coding"; gene_name "Cfap74"; transcript_type "protein_coding"; transcript_name "Cfap74-211"; exon_number 34; exon_id "ENSMUSE00001303765.2"; level 2; protein_id "ENSMUSP00000158718.2"; mgi_id "MGI:1917130"; tag "inferred_exon_combination"; tag "basic"; tag "Ensembl_canonical"; tag "GENCODE_Primary"; tag "appris_alternative_2"; havana_gene "OTTMUSG00000010614.1"; havana_transcript "OTTMUST00000181575.1";
chr4	HAVANA	exon	155549039	155549168	0	+	.	gene_id "ENSMUSG00000078490.11"; transcript_id "ENSMUST00000238620.2"; gene_type "protein_coding"; gene_name "Cfap74"; transcript_type "protein_coding"; transcript_name "Cfap74-212"; exon_number 34; exon_id "ENSMUSE00001303765.2"; level 2; protein_id "ENSMUSP00000158655.2"; mgi_id "MGI:1917130"; tag "inferred_exon_combination"; tag "RNA_Seq_supported_only"; tag "basic"; tag "appris_alternative_2"; havana_gene "OTTMUSG00000010614.1"; havana_transcript "OTTMUST00000181576.1";
chr4	HAVANA	CDS	155549039	155549168	0	+	0	gene_id "ENSMUSG00000078490.11"; transcript_id "ENSMUST00000238620.2"; gene_type "protein_coding"; gene_name "Cfap74"; transcript_type "protein_coding"; transcript_name "Cfap74-212"; exon_number 34; exon_id "ENSMUSE00001303765.2"; level 2; protein_id "ENSMUSP00000158655.2"; mgi_id "MGI:1917130"; tag "inferred_exon_combination"; tag "RNA_Seq_supported_only"; tag "basic"; tag "appris_alternative_2"; havana_gene "OTTMUSG00000010614.1"; havana_transcript "OTTMUST00000181576.1";
chr4	ENSEMBL	exon	155549039	155549168	0	+	.	gene_id "ENSMUSG00000078490.11"; transcript_id "ENSMUST00000105619.8"; gene_type "protein_coding"; gene_name "Cfap74"; transcript_type "protein_coding"; transcript_name "Cfap74-203"; exon_number 13; exon_id "ENSMUSE00001303765.2"; level 3; protein_id "ENSMUSP00000101244.2"; transcript_support_level "2"; mgi_id "MGI:1917130"; tag "basic"; tag "appris_alternative_2"; havana_gene "OTTMUSG00000010614.1";
chr4	ENSEMBL	CDS	155549039	155549168	0	+	0	gene_id "ENSMUSG00000078490.11"; transcript_id "ENSMUST00000105619.8"; gene_type "protein_coding"; gene_name "Cfap74"; transcript_type "protein_coding"; transcript_name "Cfap74-203"; exon_number 13; exon_id "ENSMUSE00001303765.2"; level 3; protein_id "ENSMUSP00000101244.2"; transcript_support_level "2"; mgi_id "MGI:1917130"; tag "basic"; tag "appris_alternative_2"; havana_gene "OTTMUSG00000010614.1";
chr4	HAVANA	exon	155549039	155549168	0	+	.	gene_id "ENSMUSG00000078490.11"; transcript_id "ENSMUST00000135407.8"; gene_type "protein_coding"; gene_name "Cfap74"; transcript_type "retained_intron"; transcript_name "Cfap74-206"; exon_number 13; exon_id "ENSMUSE00001262353.2"; level 2; transcript_support_level "5"; mgi_id "MGI:1917130"; havana_gene "OTTMUSG00000010614.1"; havana_transcript "OTTMUST00000064055.1";
chr4	HAVANA	exon	155549039	155549168	0	+	.	gene_id "ENSMUSG00000078490.11"; transcript_id "ENSMUST00000144157.8"; gene_type "protein_coding"; gene_name "Cfap74"; transcript_type "retained_intron"; transcript_name "Cfap74-207"; exon_number 5; exon_id "ENSMUSE00001262353.2"; level 2; transcript_support_level "5"; mgi_id "MGI:1917130"; tag "not_organism_supported"; havana_gene "OTTMUSG00000010614.1"; havana_transcript "OTTMUST00000064076.1";
chr4	HAVANA	exon	155549039	155549168	0	+	.	gene_id "ENSMUSG00000078490.11"; transcript_id "ENSMUST00000144625.2"; gene_type "protein_coding"; gene_name "Cfap74"; transcript_type "retained_intron"; transcript_name "Cfap74-208"; exon_number 3; exon_id "ENSMUSE00001262353.2"; level 2; transcript_support_level "5"; mgi_id "MGI:1917130"; havana_gene "OTTMUSG00000010614.1"; havana_transcript "OTTMUST00000024983.1";
chr4	ENSEMBL_gcm37	exon	155549039	155549168	0.241248928103813	+	.	gene_id "ENSMUSG00000078490.11"; transcript_id "ENSMUSG00000078490.11_tx_19"; exon_id "chr4_155549039_155549168_+"; exonnum "35"; txlen "4616";
chr4	ENSEMBL_gcm37	exon	155549039	155549168	0.169759917061549	+	.	gene_id "ENSMUSG00000078490.11"; transcript_id "ENSMUSG00000078490.11_tx_21"; exon_id "chr4_155549039_155549168_+"; exonnum "34"; txlen "4364";
chr4	ENSEMBL_gcm37	exon	155549039	155549168	0.169398988220906	+	.	gene_id "ENSMUSG00000078490.11"; transcript_id "ENSMUSG00000078490.11_tx_22"; exon_id "chr4_155549039_155549168_+"; exonnum "33"; txlen "4206";
chr4	ENSEMBL_gcm37	exon	155549039	155549168	0.10406816506439	+	.	gene_id "ENSMUSG00000078490.11"; transcript_id "ENSMUSG00000078490.11_tx_27"; exon_id "chr4_155549039_155549168_+"; exonnum "34"; txlen "4458";
chr4	HAVANA	exon	155549367	155549521	0	+	.	gene_id "ENSMUSG00000078490.11"; transcript_id "ENSMUST00000151083.8"; gene_type "protein_coding"; gene_name "Cfap74"; transcript_type "protein_coding"; transcript_name "Cfap74-209"; exon_number 35; exon_id "ENSMUSE00001306231.2"; level 2; protein_id "ENSMUSP00000123626.3"; transcript_support_level "5"; mgi_id "MGI:1917130"; tag "inferred_exon_combination"; tag "basic"; tag "appris_alternative_2"; havana_gene "OTTMUSG00000010614.1"; havana_transcript "OTTMUST00000089979.1";
chr4	HAVANA	CDS	155549367	155549521	0	+	2	gene_id "ENSMUSG00000078490.11"; transcript_id "ENSMUST00000151083.8"; gene_type "protein_coding"; gene_name "Cfap74"; transcript_type "protein_coding"; transcript_name "Cfap74-209"; exon_number 35; exon_id "ENSMUSE00001306231.2"; level 2; protein_id "ENSMUSP00000123626.3"; transcript_support_level "5"; mgi_id "MGI:1917130"; tag "inferred_exon_combination"; tag "basic"; tag "appris_alternative_2"; havana_gene "OTTMUSG00000010614.1"; havana_transcript "OTTMUST00000089979.1";
chr4	HAVANA	exon	155549367	155549521	0	+	.	gene_id "ENSMUSG00000078490.11"; transcript_id "ENSMUST00000238423.2"; gene_type "protein_coding"; gene_name "Cfap74"; transcript_type "protein_coding"; transcript_name "Cfap74-211"; exon_number 35; exon_id "ENSMUSE00001306231.2"; level 2; protein_id "ENSMUSP00000158718.2"; mgi_id "MGI:1917130"; tag "inferred_exon_combination"; tag "basic"; tag "Ensembl_canonical"; tag "GENCODE_Primary"; tag "appris_alternative_2"; havana_gene "OTTMUSG00000010614.1"; havana_transcript "OTTMUST00000181575.1";
chr4	HAVANA	CDS	155549367	155549521	0	+	2	gene_id "ENSMUSG00000078490.11"; transcript_id "ENSMUST00000238423.2"; gene_type "protein_coding"; gene_name "Cfap74"; transcript_type "protein_coding"; transcript_name "Cfap74-211"; exon_number 35; exon_id "ENSMUSE00001306231.2"; level 2; protein_id "ENSMUSP00000158718.2"; mgi_id "MGI:1917130"; tag "inferred_exon_combination"; tag "basic"; tag "Ensembl_canonical"; tag "GENCODE_Primary"; tag "appris_alternative_2"; havana_gene "OTTMUSG00000010614.1"; havana_transcript "OTTMUST00000181575.1";
chr4	HAVANA	exon	155549367	155549521	0	+	.	gene_id "ENSMUSG00000078490.11"; transcript_id "ENSMUST00000238620.2"; gene_type "protein_coding"; gene_name "Cfap74"; transcript_type "protein_coding"; transcript_name "Cfap74-212"; exon_number 35; exon_id "ENSMUSE00001306231.2"; level 2; protein_id "ENSMUSP00000158655.2"; mgi_id "MGI:1917130"; tag "inferred_exon_combination"; tag "RNA_Seq_supported_only"; tag "basic"; tag "appris_alternative_2"; havana_gene "OTTMUSG00000010614.1"; havana_transcript "OTTMUST00000181576.1";
chr4	HAVANA	CDS	155549367	155549521	0	+	2	gene_id "ENSMUSG00000078490.11"; transcript_id "ENSMUST00000238620.2"; gene_type "protein_coding"; gene_name "Cfap74"; transcript_type "protein_coding"; transcript_name "Cfap74-212"; exon_number 35; exon_id "ENSMUSE00001306231.2"; level 2; protein_id "ENSMUSP00000158655.2"; mgi_id "MGI:1917130"; tag "inferred_exon_combination"; tag "RNA_Seq_supported_only"; tag "basic"; tag "appris_alternative_2"; havana_gene "OTTMUSG00000010614.1"; havana_transcript "OTTMUST00000181576.1";
chr4	ENSEMBL	exon	155549367	155549521	0	+	.	gene_id "ENSMUSG00000078490.11"; transcript_id "ENSMUST00000105619.8"; gene_type "protein_coding"; gene_name "Cfap74"; transcript_type "protein_coding"; transcript_name "Cfap74-203"; exon_number 14; exon_id "ENSMUSE00001306231.2"; level 3; protein_id "ENSMUSP00000101244.2"; transcript_support_level "2"; mgi_id "MGI:1917130"; tag "basic"; tag "appris_alternative_2"; havana_gene "OTTMUSG00000010614.1";
chr4	ENSEMBL	CDS	155549367	155549521	0	+	2	gene_id "ENSMUSG00000078490.11"; transcript_id "ENSMUST00000105619.8"; gene_type "protein_coding"; gene_name "Cfap74"; transcript_type "protein_coding"; transcript_name "Cfap74-203"; exon_number 14; exon_id "ENSMUSE00001306231.2"; level 3; protein_id "ENSMUSP00000101244.2"; transcript_support_level "2"; mgi_id "MGI:1917130"; tag "basic"; tag "appris_alternative_2"; havana_gene "OTTMUSG00000010614.1";
chr4	HAVANA	exon	155549367	155549521	0	+	.	gene_id "ENSMUSG00000078490.11"; transcript_id "ENSMUST00000135407.8"; gene_type "protein_coding"; gene_name "Cfap74"; transcript_type "retained_intron"; transcript_name "Cfap74-206"; exon_number 14; exon_id "ENSMUSE00001246902.2"; level 2; transcript_support_level "5"; mgi_id "MGI:1917130"; havana_gene "OTTMUSG00000010614.1"; havana_transcript "OTTMUST00000064055.1";
chr4	HAVANA	exon	155549367	155549521	0	+	.	gene_id "ENSMUSG00000078490.11"; transcript_id "ENSMUST00000144157.8"; gene_type "protein_coding"; gene_name "Cfap74"; transcript_type "retained_intron"; transcript_name "Cfap74-207"; exon_number 6; exon_id "ENSMUSE00001246902.2"; level 2; transcript_support_level "5"; mgi_id "MGI:1917130"; tag "not_organism_supported"; havana_gene "OTTMUSG00000010614.1"; havana_transcript "OTTMUST00000064076.1";
chr4	HAVANA	exon	155549367	155549521	0	+	.	gene_id "ENSMUSG00000078490.11"; transcript_id "ENSMUST00000144625.2"; gene_type "protein_coding"; gene_name "Cfap74"; transcript_type "retained_intron"; transcript_name "Cfap74-208"; exon_number 4; exon_id "ENSMUSE00001246902.2"; level 2; transcript_support_level "5"; mgi_id "MGI:1917130"; havana_gene "OTTMUSG00000010614.1"; havana_transcript "OTTMUST00000024983.1";
chr4	HAVANA	exon	155549750	155549882	0	+	.	gene_id "ENSMUSG00000078490.11"; transcript_id "ENSMUST00000151083.8"; gene_type "protein_coding"; gene_name "Cfap74"; transcript_type "protein_coding"; transcript_name "Cfap74-209"; exon_number 36; exon_id "ENSMUSE00001243931.2"; level 2; protein_id "ENSMUSP00000123626.3"; transcript_support_level "5"; mgi_id "MGI:1917130"; tag "inferred_exon_combination"; tag "basic"; tag "appris_alternative_2"; havana_gene "OTTMUSG00000010614.1"; havana_transcript "OTTMUST00000089979.1";
chr4	HAVANA	CDS	155549750	155549882	0	+	0	gene_id "ENSMUSG00000078490.11"; transcript_id "ENSMUST00000151083.8"; gene_type "protein_coding"; gene_name "Cfap74"; transcript_type "protein_coding"; transcript_name "Cfap74-209"; exon_number 36; exon_id "ENSMUSE00001243931.2"; level 2; protein_id "ENSMUSP00000123626.3"; transcript_support_level "5"; mgi_id "MGI:1917130"; tag "inferred_exon_combination"; tag "basic"; tag "appris_alternative_2"; havana_gene "OTTMUSG00000010614.1"; havana_transcript "OTTMUST00000089979.1";
chr4	HAVANA	exon	155549750	155549882	0	+	.	gene_id "ENSMUSG00000078490.11"; transcript_id "ENSMUST00000238423.2"; gene_type "protein_coding"; gene_name "Cfap74"; transcript_type "protein_coding"; transcript_name "Cfap74-211"; exon_number 36; exon_id "ENSMUSE00001243931.2"; level 2; protein_id "ENSMUSP00000158718.2"; mgi_id "MGI:1917130"; tag "inferred_exon_combination"; tag "basic"; tag "Ensembl_canonical"; tag "GENCODE_Primary"; tag "appris_alternative_2"; havana_gene "OTTMUSG00000010614.1"; havana_transcript "OTTMUST00000181575.1";
chr4	HAVANA	CDS	155549750	155549882	0	+	0	gene_id "ENSMUSG00000078490.11"; transcript_id "ENSMUST00000238423.2"; gene_type "protein_coding"; gene_name "Cfap74"; transcript_type "protein_coding"; transcript_name "Cfap74-211"; exon_number 36; exon_id "ENSMUSE00001243931.2"; level 2; protein_id "ENSMUSP00000158718.2"; mgi_id "MGI:1917130"; tag "inferred_exon_combination"; tag "basic"; tag "Ensembl_canonical"; tag "GENCODE_Primary"; tag "appris_alternative_2"; havana_gene "OTTMUSG00000010614.1"; havana_transcript "OTTMUST00000181575.1";
chr4	HAVANA	exon	155549750	155549882	0	+	.	gene_id "ENSMUSG00000078490.11"; transcript_id "ENSMUST00000238620.2"; gene_type "protein_coding"; gene_name "Cfap74"; transcript_type "protein_coding"; transcript_name "Cfap74-212"; exon_number 36; exon_id "ENSMUSE00001243931.2"; level 2; protein_id "ENSMUSP00000158655.2"; mgi_id "MGI:1917130"; tag "inferred_exon_combination"; tag "RNA_Seq_supported_only"; tag "basic"; tag "appris_alternative_2"; havana_gene "OTTMUSG00000010614.1"; havana_transcript "OTTMUST00000181576.1";
chr4	HAVANA	CDS	155549750	155549882	0	+	0	gene_id "ENSMUSG00000078490.11"; transcript_id "ENSMUST00000238620.2"; gene_type "protein_coding"; gene_name "Cfap74"; transcript_type "protein_coding"; transcript_name "Cfap74-212"; exon_number 36; exon_id "ENSMUSE00001243931.2"; level 2; protein_id "ENSMUSP00000158655.2"; mgi_id "MGI:1917130"; tag "inferred_exon_combination"; tag "RNA_Seq_supported_only"; tag "basic"; tag "appris_alternative_2"; havana_gene "OTTMUSG00000010614.1"; havana_transcript "OTTMUST00000181576.1";
chr4	ENSEMBL	exon	155549750	155549882	0	+	.	gene_id "ENSMUSG00000078490.11"; transcript_id "ENSMUST00000105619.8"; gene_type "protein_coding"; gene_name "Cfap74"; transcript_type "protein_coding"; transcript_name "Cfap74-203"; exon_number 15; exon_id "ENSMUSE00001243931.2"; level 3; protein_id "ENSMUSP00000101244.2"; transcript_support_level "2"; mgi_id "MGI:1917130"; tag "basic"; tag "appris_alternative_2"; havana_gene "OTTMUSG00000010614.1";
chr4	ENSEMBL	CDS	155549750	155549882	0	+	0	gene_id "ENSMUSG00000078490.11"; transcript_id "ENSMUST00000105619.8"; gene_type "protein_coding"; gene_name "Cfap74"; transcript_type "protein_coding"; transcript_name "Cfap74-203"; exon_number 15; exon_id "ENSMUSE00001243931.2"; level 3; protein_id "ENSMUSP00000101244.2"; transcript_support_level "2"; mgi_id "MGI:1917130"; tag "basic"; tag "appris_alternative_2"; havana_gene "OTTMUSG00000010614.1";
chr4	HAVANA	exon	155549750	155549882	0	+	.	gene_id "ENSMUSG00000078490.11"; transcript_id "ENSMUST00000135407.8"; gene_type "protein_coding"; gene_name "Cfap74"; transcript_type "retained_intron"; transcript_name "Cfap74-206"; exon_number 15; exon_id "ENSMUSE00001286188.2"; level 2; transcript_support_level "5"; mgi_id "MGI:1917130"; havana_gene "OTTMUSG00000010614.1"; havana_transcript "OTTMUST00000064055.1";
chr4	HAVANA	exon	155549750	155549882	0	+	.	gene_id "ENSMUSG00000078490.11"; transcript_id "ENSMUST00000144157.8"; gene_type "protein_coding"; gene_name "Cfap74"; transcript_type "retained_intron"; transcript_name "Cfap74-207"; exon_number 7; exon_id "ENSMUSE00001286188.2"; level 2; transcript_support_level "5"; mgi_id "MGI:1917130"; tag "not_organism_supported"; havana_gene "OTTMUSG00000010614.1"; havana_transcript "OTTMUST00000064076.1";
chr4	HAVANA	exon	155549750	155549882	0	+	.	gene_id "ENSMUSG00000078490.11"; transcript_id "ENSMUST00000144625.2"; gene_type "protein_coding"; gene_name "Cfap74"; transcript_type "retained_intron"; transcript_name "Cfap74-208"; exon_number 5; exon_id "ENSMUSE00001286188.2"; level 2; transcript_support_level "5"; mgi_id "MGI:1917130"; havana_gene "OTTMUSG00000010614.1"; havana_transcript "OTTMUST00000024983.1";
chr4	HAVANA	exon	155550168	155550298	0	+	.	gene_id "ENSMUSG00000078490.11"; transcript_id "ENSMUST00000151083.8"; gene_type "protein_coding"; gene_name "Cfap74"; transcript_type "protein_coding"; transcript_name "Cfap74-209"; exon_number 37; exon_id "ENSMUSE00001303232.2"; level 2; protein_id "ENSMUSP00000123626.3"; transcript_support_level "5"; mgi_id "MGI:1917130"; tag "inferred_exon_combination"; tag "basic"; tag "appris_alternative_2"; havana_gene "OTTMUSG00000010614.1"; havana_transcript "OTTMUST00000089979.1";
chr4	HAVANA	CDS	155550168	155550298	0	+	2	gene_id "ENSMUSG00000078490.11"; transcript_id "ENSMUST00000151083.8"; gene_type "protein_coding"; gene_name "Cfap74"; transcript_type "protein_coding"; transcript_name "Cfap74-209"; exon_number 37; exon_id "ENSMUSE00001303232.2"; level 2; protein_id "ENSMUSP00000123626.3"; transcript_support_level "5"; mgi_id "MGI:1917130"; tag "inferred_exon_combination"; tag "basic"; tag "appris_alternative_2"; havana_gene "OTTMUSG00000010614.1"; havana_transcript "OTTMUST00000089979.1";
chr4	HAVANA	exon	155550168	155550298	0	+	.	gene_id "ENSMUSG00000078490.11"; transcript_id "ENSMUST00000238423.2"; gene_type "protein_coding"; gene_name "Cfap74"; transcript_type "protein_coding"; transcript_name "Cfap74-211"; exon_number 37; exon_id "ENSMUSE00001303232.2"; level 2; protein_id "ENSMUSP00000158718.2"; mgi_id "MGI:1917130"; tag "inferred_exon_combination"; tag "basic"; tag "Ensembl_canonical"; tag "GENCODE_Primary"; tag "appris_alternative_2"; havana_gene "OTTMUSG00000010614.1"; havana_transcript "OTTMUST00000181575.1";
chr4	HAVANA	CDS	155550168	155550298	0	+	2	gene_id "ENSMUSG00000078490.11"; transcript_id "ENSMUST00000238423.2"; gene_type "protein_coding"; gene_name "Cfap74"; transcript_type "protein_coding"; transcript_name "Cfap74-211"; exon_number 37; exon_id "ENSMUSE00001303232.2"; level 2; protein_id "ENSMUSP00000158718.2"; mgi_id "MGI:1917130"; tag "inferred_exon_combination"; tag "basic"; tag "Ensembl_canonical"; tag "GENCODE_Primary"; tag "appris_alternative_2"; havana_gene "OTTMUSG00000010614.1"; havana_transcript "OTTMUST00000181575.1";
chr4	HAVANA	exon	155550168	155550298	0	+	.	gene_id "ENSMUSG00000078490.11"; transcript_id "ENSMUST00000238620.2"; gene_type "protein_coding"; gene_name "Cfap74"; transcript_type "protein_coding"; transcript_name "Cfap74-212"; exon_number 37; exon_id "ENSMUSE00001303232.2"; level 2; protein_id "ENSMUSP00000158655.2"; mgi_id "MGI:1917130"; tag "inferred_exon_combination"; tag "RNA_Seq_supported_only"; tag "basic"; tag "appris_alternative_2"; havana_gene "OTTMUSG00000010614.1"; havana_transcript "OTTMUST00000181576.1";
chr4	HAVANA	CDS	155550168	155550298	0	+	2	gene_id "ENSMUSG00000078490.11"; transcript_id "ENSMUST00000238620.2"; gene_type "protein_coding"; gene_name "Cfap74"; transcript_type "protein_coding"; transcript_name "Cfap74-212"; exon_number 37; exon_id "ENSMUSE00001303232.2"; level 2; protein_id "ENSMUSP00000158655.2"; mgi_id "MGI:1917130"; tag "inferred_exon_combination"; tag "RNA_Seq_supported_only"; tag "basic"; tag "appris_alternative_2"; havana_gene "OTTMUSG00000010614.1"; havana_transcript "OTTMUST00000181576.1";
chr4	ENSEMBL	exon	155550168	155550298	0	+	.	gene_id "ENSMUSG00000078490.11"; transcript_id "ENSMUST00000105619.8"; gene_type "protein_coding"; gene_name "Cfap74"; transcript_type "protein_coding"; transcript_name "Cfap74-203"; exon_number 16; exon_id "ENSMUSE00001303232.2"; level 3; protein_id "ENSMUSP00000101244.2"; transcript_support_level "2"; mgi_id "MGI:1917130"; tag "basic"; tag "appris_alternative_2"; havana_gene "OTTMUSG00000010614.1";
chr4	ENSEMBL	CDS	155550168	155550298	0	+	2	gene_id "ENSMUSG00000078490.11"; transcript_id "ENSMUST00000105619.8"; gene_type "protein_coding"; gene_name "Cfap74"; transcript_type "protein_coding"; transcript_name "Cfap74-203"; exon_number 16; exon_id "ENSMUSE00001303232.2"; level 3; protein_id "ENSMUSP00000101244.2"; transcript_support_level "2"; mgi_id "MGI:1917130"; tag "basic"; tag "appris_alternative_2"; havana_gene "OTTMUSG00000010614.1";
chr4	HAVANA	exon	155550168	155550298	0	+	.	gene_id "ENSMUSG00000078490.11"; transcript_id "ENSMUST00000135407.8"; gene_type "protein_coding"; gene_name "Cfap74"; transcript_type "retained_intron"; transcript_name "Cfap74-206"; exon_number 16; exon_id "ENSMUSE00001309662.2"; level 2; transcript_support_level "5"; mgi_id "MGI:1917130"; havana_gene "OTTMUSG00000010614.1"; havana_transcript "OTTMUST00000064055.1";
chr4	HAVANA	exon	155550168	155550298	0	+	.	gene_id "ENSMUSG00000078490.11"; transcript_id "ENSMUST00000144157.8"; gene_type "protein_coding"; gene_name "Cfap74"; transcript_type "retained_intron"; transcript_name "Cfap74-207"; exon_number 8; exon_id "ENSMUSE00001309662.2"; level 2; transcript_support_level "5"; mgi_id "MGI:1917130"; tag "not_organism_supported"; havana_gene "OTTMUSG00000010614.1"; havana_transcript "OTTMUST00000064076.1";
chr4	HAVANA	exon	155550168	155550298	0	+	.	gene_id "ENSMUSG00000078490.11"; transcript_id "ENSMUST00000144625.2"; gene_type "protein_coding"; gene_name "Cfap74"; transcript_type "retained_intron"; transcript_name "Cfap74-208"; exon_number 6; exon_id "ENSMUSE00001309662.2"; level 2; transcript_support_level "5"; mgi_id "MGI:1917130"; havana_gene "OTTMUSG00000010614.1"; havana_transcript "OTTMUST00000024983.1";
chr4	HAVANA	exon	155550519	155550653	0	+	.	gene_id "ENSMUSG00000078490.11"; transcript_id "ENSMUST00000238423.2"; gene_type "protein_coding"; gene_name "Cfap74"; transcript_type "protein_coding"; transcript_name "Cfap74-211"; exon_number 38; exon_id "ENSMUSE00001464129.2"; level 2; protein_id "ENSMUSP00000158718.2"; mgi_id "MGI:1917130"; tag "inferred_exon_combination"; tag "basic"; tag "Ensembl_canonical"; tag "GENCODE_Primary"; tag "appris_alternative_2"; havana_gene "OTTMUSG00000010614.1"; havana_transcript "OTTMUST00000181575.1";
chr4	HAVANA	CDS	155550519	155550653	0	+	0	gene_id "ENSMUSG00000078490.11"; transcript_id "ENSMUST00000238423.2"; gene_type "protein_coding"; gene_name "Cfap74"; transcript_type "protein_coding"; transcript_name "Cfap74-211"; exon_number 38; exon_id "ENSMUSE00001464129.2"; level 2; protein_id "ENSMUSP00000158718.2"; mgi_id "MGI:1917130"; tag "inferred_exon_combination"; tag "basic"; tag "Ensembl_canonical"; tag "GENCODE_Primary"; tag "appris_alternative_2"; havana_gene "OTTMUSG00000010614.1"; havana_transcript "OTTMUST00000181575.1";
chr4	HAVANA	exon	155550519	155550653	0	+	.	gene_id "ENSMUSG00000078490.11"; transcript_id "ENSMUST00000238620.2"; gene_type "protein_coding"; gene_name "Cfap74"; transcript_type "protein_coding"; transcript_name "Cfap74-212"; exon_number 38; exon_id "ENSMUSE00001464129.2"; level 2; protein_id "ENSMUSP00000158655.2"; mgi_id "MGI:1917130"; tag "inferred_exon_combination"; tag "RNA_Seq_supported_only"; tag "basic"; tag "appris_alternative_2"; havana_gene "OTTMUSG00000010614.1"; havana_transcript "OTTMUST00000181576.1";
chr4	HAVANA	CDS	155550519	155550653	0	+	0	gene_id "ENSMUSG00000078490.11"; transcript_id "ENSMUST00000238620.2"; gene_type "protein_coding"; gene_name "Cfap74"; transcript_type "protein_coding"; transcript_name "Cfap74-212"; exon_number 38; exon_id "ENSMUSE00001464129.2"; level 2; protein_id "ENSMUSP00000158655.2"; mgi_id "MGI:1917130"; tag "inferred_exon_combination"; tag "RNA_Seq_supported_only"; tag "basic"; tag "appris_alternative_2"; havana_gene "OTTMUSG00000010614.1"; havana_transcript "OTTMUST00000181576.1";
chr4	HAVANA	exon	155550519	155550653	0	+	.	gene_id "ENSMUSG00000078490.11"; transcript_id "ENSMUST00000144157.8"; gene_type "protein_coding"; gene_name "Cfap74"; transcript_type "retained_intron"; transcript_name "Cfap74-207"; exon_number 9; exon_id "ENSMUSE00000828181.2"; level 2; transcript_support_level "5"; mgi_id "MGI:1917130"; tag "not_organism_supported"; havana_gene "OTTMUSG00000010614.1"; havana_transcript "OTTMUST00000064076.1";
chr4	HAVANA	exon	155550519	155550653	0	+	.	gene_id "ENSMUSG00000078490.11"; transcript_id "ENSMUST00000144625.2"; gene_type "protein_coding"; gene_name "Cfap74"; transcript_type "retained_intron"; transcript_name "Cfap74-208"; exon_number 7; exon_id "ENSMUSE00000828181.2"; level 2; transcript_support_level "5"; mgi_id "MGI:1917130"; havana_gene "OTTMUSG00000010614.1"; havana_transcript "OTTMUST00000024983.1";
chr4	HAVANA	CDS	155550761	155550859	0	+	0	gene_id "ENSMUSG00000078490.11"; transcript_id "ENSMUST00000151083.8"; gene_type "protein_coding"; gene_name "Cfap74"; transcript_type "protein_coding"; transcript_name "Cfap74-209"; exon_number 38; exon_id "ENSMUSE00001264858.3"; level 2; protein_id "ENSMUSP00000123626.3"; transcript_support_level "5"; mgi_id "MGI:1917130"; tag "inferred_exon_combination"; tag "basic"; tag "appris_alternative_2"; havana_gene "OTTMUSG00000010614.1"; havana_transcript "OTTMUST00000089979.1";
chr4	HAVANA	CDS	155550761	155550859	0	+	0	gene_id "ENSMUSG00000078490.11"; transcript_id "ENSMUST00000238423.2"; gene_type "protein_coding"; gene_name "Cfap74"; transcript_type "protein_coding"; transcript_name "Cfap74-211"; exon_number 39; exon_id "ENSMUSE00001264858.3"; level 2; protein_id "ENSMUSP00000158718.2"; mgi_id "MGI:1917130"; tag "inferred_exon_combination"; tag "basic"; tag "Ensembl_canonical"; tag "GENCODE_Primary"; tag "appris_alternative_2"; havana_gene "OTTMUSG00000010614.1"; havana_transcript "OTTMUST00000181575.1";
chr4	ENSEMBL	CDS	155550761	155550859	0	+	0	gene_id "ENSMUSG00000078490.11"; transcript_id "ENSMUST00000105619.8"; gene_type "protein_coding"; gene_name "Cfap74"; transcript_type "protein_coding"; transcript_name "Cfap74-203"; exon_number 17; exon_id "ENSMUSE00001298242.2"; level 3; protein_id "ENSMUSP00000101244.2"; transcript_support_level "2"; mgi_id "MGI:1917130"; tag "basic"; tag "appris_alternative_2"; havana_gene "OTTMUSG00000010614.1";
chr4	ENSEMBL	exon	155550761	155550862	0	+	.	gene_id "ENSMUSG00000078490.11"; transcript_id "ENSMUST00000105619.8"; gene_type "protein_coding"; gene_name "Cfap74"; transcript_type "protein_coding"; transcript_name "Cfap74-203"; exon_number 17; exon_id "ENSMUSE00001298242.2"; level 3; protein_id "ENSMUSP00000101244.2"; transcript_support_level "2"; mgi_id "MGI:1917130"; tag "basic"; tag "appris_alternative_2"; havana_gene "OTTMUSG00000010614.1";
chr4	HAVANA	exon	155550761	155550862	0	+	.	gene_id "ENSMUSG00000078490.11"; transcript_id "ENSMUST00000135407.8"; gene_type "protein_coding"; gene_name "Cfap74"; transcript_type "retained_intron"; transcript_name "Cfap74-206"; exon_number 17; exon_id "ENSMUSE00001303469.2"; level 2; transcript_support_level "5"; mgi_id "MGI:1917130"; havana_gene "OTTMUSG00000010614.1"; havana_transcript "OTTMUST00000064055.1";
chr4	HAVANA	exon	155550761	155550937	0	+	.	gene_id "ENSMUSG00000078490.11"; transcript_id "ENSMUST00000144625.2"; gene_type "protein_coding"; gene_name "Cfap74"; transcript_type "retained_intron"; transcript_name "Cfap74-208"; exon_number 8; exon_id "ENSMUSE00000736886.2"; level 2; transcript_support_level "5"; mgi_id "MGI:1917130"; havana_gene "OTTMUSG00000010614.1"; havana_transcript "OTTMUST00000024983.1";
chr4	HAVANA	exon	155550761	155550987	0	+	.	gene_id "ENSMUSG00000078490.11"; transcript_id "ENSMUST00000144157.8"; gene_type "protein_coding"; gene_name "Cfap74"; transcript_type "retained_intron"; transcript_name "Cfap74-207"; exon_number 10; exon_id "ENSMUSE00000758941.2"; level 2; transcript_support_level "5"; mgi_id "MGI:1917130"; tag "not_organism_supported"; havana_gene "OTTMUSG00000010614.1"; havana_transcript "OTTMUST00000064076.1";
chr4	HAVANA	exon	155550761	155551280	0	+	.	gene_id "ENSMUSG00000078490.11"; transcript_id "ENSMUST00000151083.8"; gene_type "protein_coding"; gene_name "Cfap74"; transcript_type "protein_coding"; transcript_name "Cfap74-209"; exon_number 38; exon_id "ENSMUSE00001264858.3"; level 2; protein_id "ENSMUSP00000123626.3"; transcript_support_level "5"; mgi_id "MGI:1917130"; tag "inferred_exon_combination"; tag "basic"; tag "appris_alternative_2"; havana_gene "OTTMUSG00000010614.1"; havana_transcript "OTTMUST00000089979.1";
chr4	HAVANA	exon	155550761	155551280	0	+	.	gene_id "ENSMUSG00000078490.11"; transcript_id "ENSMUST00000238423.2"; gene_type "protein_coding"; gene_name "Cfap74"; transcript_type "protein_coding"; transcript_name "Cfap74-211"; exon_number 39; exon_id "ENSMUSE00001264858.3"; level 2; protein_id "ENSMUSP00000158718.2"; mgi_id "MGI:1917130"; tag "inferred_exon_combination"; tag "basic"; tag "Ensembl_canonical"; tag "GENCODE_Primary"; tag "appris_alternative_2"; havana_gene "OTTMUSG00000010614.1"; havana_transcript "OTTMUST00000181575.1";
chr4	HAVANA	CDS	155550765	155550809	0	+	0	gene_id "ENSMUSG00000078490.11"; transcript_id "ENSMUST00000238620.2"; gene_type "protein_coding"; gene_name "Cfap74"; transcript_type "protein_coding"; transcript_name "Cfap74-212"; exon_number 39; exon_id "ENSMUSE00001463622.2"; level 2; protein_id "ENSMUSP00000158655.2"; mgi_id "MGI:1917130"; tag "inferred_exon_combination"; tag "RNA_Seq_supported_only"; tag "basic"; tag "appris_alternative_2"; havana_gene "OTTMUSG00000010614.1"; havana_transcript "OTTMUST00000181576.1";
chr4	HAVANA	exon	155550765	155551280	0	+	.	gene_id "ENSMUSG00000078490.11"; transcript_id "ENSMUST00000238620.2"; gene_type "protein_coding"; gene_name "Cfap74"; transcript_type "protein_coding"; transcript_name "Cfap74-212"; exon_number 39; exon_id "ENSMUSE00001463622.2"; level 2; protein_id "ENSMUSP00000158655.2"; mgi_id "MGI:1917130"; tag "inferred_exon_combination"; tag "RNA_Seq_supported_only"; tag "basic"; tag "appris_alternative_2"; havana_gene "OTTMUSG00000010614.1"; havana_transcript "OTTMUST00000181576.1";
chr4	HAVANA	stop_codon	155550810	155550812	0	+	0	gene_id "ENSMUSG00000078490.11"; transcript_id "ENSMUST00000238620.2"; gene_type "protein_coding"; gene_name "Cfap74"; transcript_type "protein_coding"; transcript_name "Cfap74-212"; exon_number 39; exon_id "ENSMUSE00001463622.2"; level 2; protein_id "ENSMUSP00000158655.2"; mgi_id "MGI:1917130"; tag "inferred_exon_combination"; tag "RNA_Seq_supported_only"; tag "basic"; tag "appris_alternative_2"; havana_gene "OTTMUSG00000010614.1"; havana_transcript "OTTMUST00000181576.1";
chr4	HAVANA	UTR	155550810	155551280	0	+	.	gene_id "ENSMUSG00000078490.11"; transcript_id "ENSMUST00000238620.2"; gene_type "protein_coding"; gene_name "Cfap74"; transcript_type "protein_coding"; transcript_name "Cfap74-212"; exon_number 39; exon_id "ENSMUSE00001463622.2"; level 2; protein_id "ENSMUSP00000158655.2"; mgi_id "MGI:1917130"; tag "inferred_exon_combination"; tag "RNA_Seq_supported_only"; tag "basic"; tag "appris_alternative_2"; havana_gene "OTTMUSG00000010614.1"; havana_transcript "OTTMUST00000181576.1";
chr4	HAVANA	stop_codon	155550860	155550862	0	+	0	gene_id "ENSMUSG00000078490.11"; transcript_id "ENSMUST00000151083.8"; gene_type "protein_coding"; gene_name "Cfap74"; transcript_type "protein_coding"; transcript_name "Cfap74-209"; exon_number 38; exon_id "ENSMUSE00001264858.3"; level 2; protein_id "ENSMUSP00000123626.3"; transcript_support_level "5"; mgi_id "MGI:1917130"; tag "inferred_exon_combination"; tag "basic"; tag "appris_alternative_2"; havana_gene "OTTMUSG00000010614.1"; havana_transcript "OTTMUST00000089979.1";
chr4	HAVANA	stop_codon	155550860	155550862	0	+	0	gene_id "ENSMUSG00000078490.11"; transcript_id "ENSMUST00000238423.2"; gene_type "protein_coding"; gene_name "Cfap74"; transcript_type "protein_coding"; transcript_name "Cfap74-211"; exon_number 39; exon_id "ENSMUSE00001264858.3"; level 2; protein_id "ENSMUSP00000158718.2"; mgi_id "MGI:1917130"; tag "inferred_exon_combination"; tag "basic"; tag "Ensembl_canonical"; tag "GENCODE_Primary"; tag "appris_alternative_2"; havana_gene "OTTMUSG00000010614.1"; havana_transcript "OTTMUST00000181575.1";
chr4	ENSEMBL	stop_codon	155550860	155550862	0	+	0	gene_id "ENSMUSG00000078490.11"; transcript_id "ENSMUST00000105619.8"; gene_type "protein_coding"; gene_name "Cfap74"; transcript_type "protein_coding"; transcript_name "Cfap74-203"; exon_number 17; exon_id "ENSMUSE00001298242.2"; level 3; protein_id "ENSMUSP00000101244.2"; transcript_support_level "2"; mgi_id "MGI:1917130"; tag "basic"; tag "appris_alternative_2"; havana_gene "OTTMUSG00000010614.1";
chr4	ENSEMBL	UTR	155550860	155550862	0	+	.	gene_id "ENSMUSG00000078490.11"; transcript_id "ENSMUST00000105619.8"; gene_type "protein_coding"; gene_name "Cfap74"; transcript_type "protein_coding"; transcript_name "Cfap74-203"; exon_number 17; exon_id "ENSMUSE00001298242.2"; level 3; protein_id "ENSMUSP00000101244.2"; transcript_support_level "2"; mgi_id "MGI:1917130"; tag "basic"; tag "appris_alternative_2"; havana_gene "OTTMUSG00000010614.1";
chr4	HAVANA	UTR	155550860	155551280	0	+	.	gene_id "ENSMUSG00000078490.11"; transcript_id "ENSMUST00000151083.8"; gene_type "protein_coding"; gene_name "Cfap74"; transcript_type "protein_coding"; transcript_name "Cfap74-209"; exon_number 38; exon_id "ENSMUSE00001264858.3"; level 2; protein_id "ENSMUSP00000123626.3"; transcript_support_level "5"; mgi_id "MGI:1917130"; tag "inferred_exon_combination"; tag "basic"; tag "appris_alternative_2"; havana_gene "OTTMUSG00000010614.1"; havana_transcript "OTTMUST00000089979.1";
chr4	HAVANA	UTR	155550860	155551280	0	+	.	gene_id "ENSMUSG00000078490.11"; transcript_id "ENSMUST00000238423.2"; gene_type "protein_coding"; gene_name "Cfap74"; transcript_type "protein_coding"; transcript_name "Cfap74-211"; exon_number 39; exon_id "ENSMUSE00001264858.3"; level 2; protein_id "ENSMUSP00000158718.2"; mgi_id "MGI:1917130"; tag "inferred_exon_combination"; tag "basic"; tag "Ensembl_canonical"; tag "GENCODE_Primary"; tag "appris_alternative_2"; havana_gene "OTTMUSG00000010614.1"; havana_transcript "OTTMUST00000181575.1";
chr4	ENSEMBL	UTR	155553571	155553601	0	+	.	gene_id "ENSMUSG00000023153.10"; transcript_id "ENSMUST00000178188.8"; gene_type "protein_coding"; gene_name "Tmem52"; transcript_type "protein_coding"; transcript_name "Tmem52-204"; exon_number 1; exon_id "ENSMUSE00001308532.2"; level 3; protein_id "ENSMUSP00000136899.2"; transcript_support_level "2"; mgi_id "MGI:1916921"; tag "basic"; tag "CCDS"; ccdsid "CCDS57320.1"; havana_gene "OTTMUSG00000010711.1";
chr4	ENSEMBL	UTR	155553571	155553601	0	+	.	gene_id "ENSMUSG00000023153.10"; transcript_id "ENSMUST00000178238.8"; gene_type "protein_coding"; gene_name "Tmem52"; transcript_type "protein_coding"; transcript_name "Tmem52-205"; exon_number 1; exon_id "ENSMUSE00001308532.2"; level 3; protein_id "ENSMUSP00000136919.2"; transcript_support_level "1"; mgi_id "MGI:1916921"; tag "basic"; tag "Ensembl_canonical"; tag "GENCODE_Primary"; tag "appris_principal_2"; tag "CCDS"; ccdsid "CCDS57318.1"; havana_gene "OTTMUSG00000010711.1";
chr4	HAVANA	exon	155553571	155553667	0	+	.	gene_id "ENSMUSG00000023153.10"; transcript_id "ENSMUST00000131599.8"; gene_type "protein_coding"; gene_name "Tmem52"; transcript_type "retained_intron"; transcript_name "Tmem52-202"; exon_number 1; exon_id "ENSMUSE00001279855.2"; level 2; transcript_support_level "3"; mgi_id "MGI:1916921"; havana_gene "OTTMUSG00000010711.1"; havana_transcript "OTTMUST00000024986.1";
chr4	ENSEMBL	exon	155553571	155553667	0	+	.	gene_id "ENSMUSG00000023153.10"; transcript_id "ENSMUST00000178188.8"; gene_type "protein_coding"; gene_name "Tmem52"; transcript_type "protein_coding"; transcript_name "Tmem52-204"; exon_number 1; exon_id "ENSMUSE00001308532.2"; level 3; protein_id "ENSMUSP00000136899.2"; transcript_support_level "2"; mgi_id "MGI:1916921"; tag "basic"; tag "CCDS"; ccdsid "CCDS57320.1"; havana_gene "OTTMUSG00000010711.1";
chr4	ENSEMBL	exon	155553571	155553667	0	+	.	gene_id "ENSMUSG00000023153.10"; transcript_id "ENSMUST00000178238.8"; gene_type "protein_coding"; gene_name "Tmem52"; transcript_type "protein_coding"; transcript_name "Tmem52-205"; exon_number 1; exon_id "ENSMUSE00001308532.2"; level 3; protein_id "ENSMUSP00000136919.2"; transcript_support_level "1"; mgi_id "MGI:1916921"; tag "basic"; tag "Ensembl_canonical"; tag "GENCODE_Primary"; tag "appris_principal_2"; tag "CCDS"; ccdsid "CCDS57318.1"; havana_gene "OTTMUSG00000010711.1";
chr4	HAVANA	transcript	155553571	155554872	0	+	.	gene_id "ENSMUSG00000023153.10"; transcript_id "ENSMUST00000131599.8"; gene_type "protein_coding"; gene_name "Tmem52"; transcript_type "retained_intron"; transcript_name "Tmem52-202"; level 2; transcript_support_level "3"; mgi_id "MGI:1916921"; havana_gene "OTTMUSG00000010711.1"; havana_transcript "OTTMUST00000024986.1";
chr4	HAVANA	gene	155553571	155555315	0	+	.	gene_id "ENSMUSG00000023153.10"; gene_type "protein_coding"; gene_name "Tmem52"; level 2; mgi_id "MGI:1916921"; havana_gene "OTTMUSG00000010711.1";
chr4	ENSEMBL	transcript	155553571	155555315	0	+	.	gene_id "ENSMUSG00000023153.10"; transcript_id "ENSMUST00000178188.8"; gene_type "protein_coding"; gene_name "Tmem52"; transcript_type "protein_coding"; transcript_name "Tmem52-204"; level 3; protein_id "ENSMUSP00000136899.2"; transcript_support_level "2"; mgi_id "MGI:1916921"; tag "basic"; tag "CCDS"; ccdsid "CCDS57320.1"; havana_gene "OTTMUSG00000010711.1";
chr4	ENSEMBL	transcript	155553571	155555315	0	+	.	gene_id "ENSMUSG00000023153.10"; transcript_id "ENSMUST00000178238.8"; gene_type "protein_coding"; gene_name "Tmem52"; transcript_type "protein_coding"; transcript_name "Tmem52-205"; level 3; protein_id "ENSMUSP00000136919.2"; transcript_support_level "1"; mgi_id "MGI:1916921"; tag "basic"; tag "Ensembl_canonical"; tag "GENCODE_Primary"; tag "appris_principal_2"; tag "CCDS"; ccdsid "CCDS57318.1"; havana_gene "OTTMUSG00000010711.1";
chr4	HAVANA	UTR	155553588	155553601	0	+	.	gene_id "ENSMUSG00000023153.10"; transcript_id "ENSMUST00000023920.3"; gene_type "protein_coding"; gene_name "Tmem52"; transcript_type "protein_coding"; transcript_name "Tmem52-201"; exon_number 1; exon_id "ENSMUSE00000133728.3"; level 2; protein_id "ENSMUSP00000023920.3"; transcript_support_level "1"; mgi_id "MGI:1916921"; tag "basic"; tag "appris_alternative_2"; tag "CCDS"; ccdsid "CCDS57319.1"; havana_gene "OTTMUSG00000010711.1"; havana_transcript "OTTMUST00000024985.1";
chr4	HAVANA	exon	155553588	155553667	0	+	.	gene_id "ENSMUSG00000023153.10"; transcript_id "ENSMUST00000023920.3"; gene_type "protein_coding"; gene_name "Tmem52"; transcript_type "protein_coding"; transcript_name "Tmem52-201"; exon_number 1; exon_id "ENSMUSE00000133728.3"; level 2; protein_id "ENSMUSP00000023920.3"; transcript_support_level "1"; mgi_id "MGI:1916921"; tag "basic"; tag "appris_alternative_2"; tag "CCDS"; ccdsid "CCDS57319.1"; havana_gene "OTTMUSG00000010711.1"; havana_transcript "OTTMUST00000024985.1";
chr4	HAVANA	transcript	155553588	155555314	0	+	.	gene_id "ENSMUSG00000023153.10"; transcript_id "ENSMUST00000023920.3"; gene_type "protein_coding"; gene_name "Tmem52"; transcript_type "protein_coding"; transcript_name "Tmem52-201"; level 2; protein_id "ENSMUSP00000023920.3"; transcript_support_level "1"; mgi_id "MGI:1916921"; tag "basic"; tag "appris_alternative_2"; tag "CCDS"; ccdsid "CCDS57319.1"; havana_gene "OTTMUSG00000010711.1"; havana_transcript "OTTMUST00000024985.1";
chr4	ENSEMBL	start_codon	155553602	155553604	0	+	0	gene_id "ENSMUSG00000023153.10"; transcript_id "ENSMUST00000178188.8"; gene_type "protein_coding"; gene_name "Tmem52"; transcript_type "protein_coding"; transcript_name "Tmem52-204"; exon_number 1; exon_id "ENSMUSE00001308532.2"; level 3; protein_id "ENSMUSP00000136899.2"; transcript_support_level "2"; mgi_id "MGI:1916921"; tag "basic"; tag "CCDS"; ccdsid "CCDS57320.1"; havana_gene "OTTMUSG00000010711.1";
chr4	ENSEMBL	start_codon	155553602	155553604	0	+	0	gene_id "ENSMUSG00000023153.10"; transcript_id "ENSMUST00000178238.8"; gene_type "protein_coding"; gene_name "Tmem52"; transcript_type "protein_coding"; transcript_name "Tmem52-205"; exon_number 1; exon_id "ENSMUSE00001308532.2"; level 3; protein_id "ENSMUSP00000136919.2"; transcript_support_level "1"; mgi_id "MGI:1916921"; tag "basic"; tag "Ensembl_canonical"; tag "GENCODE_Primary"; tag "appris_principal_2"; tag "CCDS"; ccdsid "CCDS57318.1"; havana_gene "OTTMUSG00000010711.1";
chr4	HAVANA	start_codon	155553602	155553604	0	+	0	gene_id "ENSMUSG00000023153.10"; transcript_id "ENSMUST00000023920.3"; gene_type "protein_coding"; gene_name "Tmem52"; transcript_type "protein_coding"; transcript_name "Tmem52-201"; exon_number 1; exon_id "ENSMUSE00000133728.3"; level 2; protein_id "ENSMUSP00000023920.3"; transcript_support_level "1"; mgi_id "MGI:1916921"; tag "basic"; tag "appris_alternative_2"; tag "CCDS"; ccdsid "CCDS57319.1"; havana_gene "OTTMUSG00000010711.1"; havana_transcript "OTTMUST00000024985.1";
chr4	ENSEMBL	CDS	155553602	155553667	0	+	0	gene_id "ENSMUSG00000023153.10"; transcript_id "ENSMUST00000178188.8"; gene_type "protein_coding"; gene_name "Tmem52"; transcript_type "protein_coding"; transcript_name "Tmem52-204"; exon_number 1; exon_id "ENSMUSE00001308532.2"; level 3; protein_id "ENSMUSP00000136899.2"; transcript_support_level "2"; mgi_id "MGI:1916921"; tag "basic"; tag "CCDS"; ccdsid "CCDS57320.1"; havana_gene "OTTMUSG00000010711.1";
chr4	ENSEMBL	CDS	155553602	155553667	0	+	0	gene_id "ENSMUSG00000023153.10"; transcript_id "ENSMUST00000178238.8"; gene_type "protein_coding"; gene_name "Tmem52"; transcript_type "protein_coding"; transcript_name "Tmem52-205"; exon_number 1; exon_id "ENSMUSE00001308532.2"; level 3; protein_id "ENSMUSP00000136919.2"; transcript_support_level "1"; mgi_id "MGI:1916921"; tag "basic"; tag "Ensembl_canonical"; tag "GENCODE_Primary"; tag "appris_principal_2"; tag "CCDS"; ccdsid "CCDS57318.1"; havana_gene "OTTMUSG00000010711.1";
chr4	HAVANA	CDS	155553602	155553667	0	+	0	gene_id "ENSMUSG00000023153.10"; transcript_id "ENSMUST00000023920.3"; gene_type "protein_coding"; gene_name "Tmem52"; transcript_type "protein_coding"; transcript_name "Tmem52-201"; exon_number 1; exon_id "ENSMUSE00000133728.3"; level 2; protein_id "ENSMUSP00000023920.3"; transcript_support_level "1"; mgi_id "MGI:1916921"; tag "basic"; tag "appris_alternative_2"; tag "CCDS"; ccdsid "CCDS57319.1"; havana_gene "OTTMUSG00000010711.1"; havana_transcript "OTTMUST00000024985.1";
chr4	HAVANA	exon	155553604	155553803	0	+	.	gene_id "ENSMUSG00000023153.10"; transcript_id "ENSMUST00000145796.2"; gene_type "protein_coding"; gene_name "Tmem52"; transcript_type "retained_intron"; transcript_name "Tmem52-203"; exon_number 1; exon_id "ENSMUSE00000726521.2"; level 2; transcript_support_level "2"; mgi_id "MGI:1916921"; havana_gene "OTTMUSG00000010711.1"; havana_transcript "OTTMUST00000024987.1";
chr4	HAVANA	transcript	155553604	155555246	0	+	.	gene_id "ENSMUSG00000023153.10"; transcript_id "ENSMUST00000145796.2"; gene_type "protein_coding"; gene_name "Tmem52"; transcript_type "retained_intron"; transcript_name "Tmem52-203"; level 2; transcript_support_level "2"; mgi_id "MGI:1916921"; havana_gene "OTTMUSG00000010711.1"; havana_transcript "OTTMUST00000024987.1";
chr4	ENSEMBL	exon	155553760	155553803	0	+	.	gene_id "ENSMUSG00000023153.10"; transcript_id "ENSMUST00000178188.8"; gene_type "protein_coding"; gene_name "Tmem52"; transcript_type "protein_coding"; transcript_name "Tmem52-204"; exon_number 2; exon_id "ENSMUSE00000133732.2"; level 3; protein_id "ENSMUSP00000136899.2"; transcript_support_level "2"; mgi_id "MGI:1916921"; tag "basic"; tag "CCDS"; ccdsid "CCDS57320.1"; havana_gene "OTTMUSG00000010711.1";
chr4	ENSEMBL	CDS	155553760	155553803	0	+	0	gene_id "ENSMUSG00000023153.10"; transcript_id "ENSMUST00000178188.8"; gene_type "protein_coding"; gene_name "Tmem52"; transcript_type "protein_coding"; transcript_name "Tmem52-204"; exon_number 2; exon_id "ENSMUSE00000133732.2"; level 3; protein_id "ENSMUSP00000136899.2"; transcript_support_level "2"; mgi_id "MGI:1916921"; tag "basic"; tag "CCDS"; ccdsid "CCDS57320.1"; havana_gene "OTTMUSG00000010711.1";
chr4	ENSEMBL	exon	155553760	155553803	0	+	.	gene_id "ENSMUSG00000023153.10"; transcript_id "ENSMUST00000178238.8"; gene_type "protein_coding"; gene_name "Tmem52"; transcript_type "protein_coding"; transcript_name "Tmem52-205"; exon_number 2; exon_id "ENSMUSE00000133732.2"; level 3; protein_id "ENSMUSP00000136919.2"; transcript_support_level "1"; mgi_id "MGI:1916921"; tag "basic"; tag "Ensembl_canonical"; tag "GENCODE_Primary"; tag "appris_principal_2"; tag "CCDS"; ccdsid "CCDS57318.1"; havana_gene "OTTMUSG00000010711.1";
chr4	ENSEMBL	CDS	155553760	155553803	0	+	0	gene_id "ENSMUSG00000023153.10"; transcript_id "ENSMUST00000178238.8"; gene_type "protein_coding"; gene_name "Tmem52"; transcript_type "protein_coding"; transcript_name "Tmem52-205"; exon_number 2; exon_id "ENSMUSE00000133732.2"; level 3; protein_id "ENSMUSP00000136919.2"; transcript_support_level "1"; mgi_id "MGI:1916921"; tag "basic"; tag "Ensembl_canonical"; tag "GENCODE_Primary"; tag "appris_principal_2"; tag "CCDS"; ccdsid "CCDS57318.1"; havana_gene "OTTMUSG00000010711.1";
chr4	HAVANA	exon	155553760	155553803	0	+	.	gene_id "ENSMUSG00000023153.10"; transcript_id "ENSMUST00000023920.3"; gene_type "protein_coding"; gene_name "Tmem52"; transcript_type "protein_coding"; transcript_name "Tmem52-201"; exon_number 2; exon_id "ENSMUSE00000133732.2"; level 2; protein_id "ENSMUSP00000023920.3"; transcript_support_level "1"; mgi_id "MGI:1916921"; tag "basic"; tag "appris_alternative_2"; tag "CCDS"; ccdsid "CCDS57319.1"; havana_gene "OTTMUSG00000010711.1"; havana_transcript "OTTMUST00000024985.1";
chr4	HAVANA	CDS	155553760	155553803	0	+	0	gene_id "ENSMUSG00000023153.10"; transcript_id "ENSMUST00000023920.3"; gene_type "protein_coding"; gene_name "Tmem52"; transcript_type "protein_coding"; transcript_name "Tmem52-201"; exon_number 2; exon_id "ENSMUSE00000133732.2"; level 2; protein_id "ENSMUSP00000023920.3"; transcript_support_level "1"; mgi_id "MGI:1916921"; tag "basic"; tag "appris_alternative_2"; tag "CCDS"; ccdsid "CCDS57319.1"; havana_gene "OTTMUSG00000010711.1"; havana_transcript "OTTMUST00000024985.1";
chr4	HAVANA	exon	155553760	155553960	0	+	.	gene_id "ENSMUSG00000023153.10"; transcript_id "ENSMUST00000131599.8"; gene_type "protein_coding"; gene_name "Tmem52"; transcript_type "retained_intron"; transcript_name "Tmem52-202"; exon_number 2; exon_id "ENSMUSE00000830464.2"; level 2; transcript_support_level "3"; mgi_id "MGI:1916921"; havana_gene "OTTMUSG00000010711.1"; havana_transcript "OTTMUST00000024986.1";
chr4	ENSEMBL	exon	155553901	155553960	0	+	.	gene_id "ENSMUSG00000023153.10"; transcript_id "ENSMUST00000178238.8"; gene_type "protein_coding"; gene_name "Tmem52"; transcript_type "protein_coding"; transcript_name "Tmem52-205"; exon_number 3; exon_id "ENSMUSE00000966684.2"; level 3; protein_id "ENSMUSP00000136919.2"; transcript_support_level "1"; mgi_id "MGI:1916921"; tag "basic"; tag "Ensembl_canonical"; tag "GENCODE_Primary"; tag "appris_principal_2"; tag "CCDS"; ccdsid "CCDS57318.1"; havana_gene "OTTMUSG00000010711.1";
chr4	ENSEMBL	CDS	155553901	155553960	0	+	1	gene_id "ENSMUSG00000023153.10"; transcript_id "ENSMUST00000178238.8"; gene_type "protein_coding"; gene_name "Tmem52"; transcript_type "protein_coding"; transcript_name "Tmem52-205"; exon_number 3; exon_id "ENSMUSE00000966684.2"; level 3; protein_id "ENSMUSP00000136919.2"; transcript_support_level "1"; mgi_id "MGI:1916921"; tag "basic"; tag "Ensembl_canonical"; tag "GENCODE_Primary"; tag "appris_principal_2"; tag "CCDS"; ccdsid "CCDS57318.1"; havana_gene "OTTMUSG00000010711.1";
chr4	HAVANA	exon	155553919	155553960	0	+	.	gene_id "ENSMUSG00000023153.10"; transcript_id "ENSMUST00000023920.3"; gene_type "protein_coding"; gene_name "Tmem52"; transcript_type "protein_coding"; transcript_name "Tmem52-201"; exon_number 3; exon_id "ENSMUSE00001276169.2"; level 2; protein_id "ENSMUSP00000023920.3"; transcript_support_level "1"; mgi_id "MGI:1916921"; tag "basic"; tag "appris_alternative_2"; tag "CCDS"; ccdsid "CCDS57319.1"; havana_gene "OTTMUSG00000010711.1"; havana_transcript "OTTMUST00000024985.1";
chr4	HAVANA	CDS	155553919	155553960	0	+	1	gene_id "ENSMUSG00000023153.10"; transcript_id "ENSMUST00000023920.3"; gene_type "protein_coding"; gene_name "Tmem52"; transcript_type "protein_coding"; transcript_name "Tmem52-201"; exon_number 3; exon_id "ENSMUSE00001276169.2"; level 2; protein_id "ENSMUSP00000023920.3"; transcript_support_level "1"; mgi_id "MGI:1916921"; tag "basic"; tag "appris_alternative_2"; tag "CCDS"; ccdsid "CCDS57319.1"; havana_gene "OTTMUSG00000010711.1"; havana_transcript "OTTMUST00000024985.1";
chr4	HAVANA	exon	155553919	155553960	0	+	.	gene_id "ENSMUSG00000023153.10"; transcript_id "ENSMUST00000145796.2"; gene_type "protein_coding"; gene_name "Tmem52"; transcript_type "retained_intron"; transcript_name "Tmem52-203"; exon_number 2; exon_id "ENSMUSE00001304064.2"; level 2; transcript_support_level "2"; mgi_id "MGI:1916921"; havana_gene "OTTMUSG00000010711.1"; havana_transcript "OTTMUST00000024987.1";
chr4	HAVANA	exon	155554446	155554624	0	+	.	gene_id "ENSMUSG00000023153.10"; transcript_id "ENSMUST00000131599.8"; gene_type "protein_coding"; gene_name "Tmem52"; transcript_type "retained_intron"; transcript_name "Tmem52-202"; exon_number 3; exon_id "ENSMUSE00001313101.2"; level 2; transcript_support_level "3"; mgi_id "MGI:1916921"; havana_gene "OTTMUSG00000010711.1"; havana_transcript "OTTMUST00000024986.1";
chr4	ENSEMBL	exon	155554446	155554624	0	+	.	gene_id "ENSMUSG00000023153.10"; transcript_id "ENSMUST00000178188.8"; gene_type "protein_coding"; gene_name "Tmem52"; transcript_type "protein_coding"; transcript_name "Tmem52-204"; exon_number 3; exon_id "ENSMUSE00001298591.2"; level 3; protein_id "ENSMUSP00000136899.2"; transcript_support_level "2"; mgi_id "MGI:1916921"; tag "basic"; tag "CCDS"; ccdsid "CCDS57320.1"; havana_gene "OTTMUSG00000010711.1";
chr4	ENSEMBL	CDS	155554446	155554624	0	+	1	gene_id "ENSMUSG00000023153.10"; transcript_id "ENSMUST00000178188.8"; gene_type "protein_coding"; gene_name "Tmem52"; transcript_type "protein_coding"; transcript_name "Tmem52-204"; exon_number 3; exon_id "ENSMUSE00001298591.2"; level 3; protein_id "ENSMUSP00000136899.2"; transcript_support_level "2"; mgi_id "MGI:1916921"; tag "basic"; tag "CCDS"; ccdsid "CCDS57320.1"; havana_gene "OTTMUSG00000010711.1";
chr4	ENSEMBL	exon	155554446	155554624	0	+	.	gene_id "ENSMUSG00000023153.10"; transcript_id "ENSMUST00000178238.8"; gene_type "protein_coding"; gene_name "Tmem52"; transcript_type "protein_coding"; transcript_name "Tmem52-205"; exon_number 4; exon_id "ENSMUSE00001298591.2"; level 3; protein_id "ENSMUSP00000136919.2"; transcript_support_level "1"; mgi_id "MGI:1916921"; tag "basic"; tag "Ensembl_canonical"; tag "GENCODE_Primary"; tag "appris_principal_2"; tag "CCDS"; ccdsid "CCDS57318.1"; havana_gene "OTTMUSG00000010711.1";
chr4	ENSEMBL	CDS	155554446	155554624	0	+	1	gene_id "ENSMUSG00000023153.10"; transcript_id "ENSMUST00000178238.8"; gene_type "protein_coding"; gene_name "Tmem52"; transcript_type "protein_coding"; transcript_name "Tmem52-205"; exon_number 4; exon_id "ENSMUSE00001298591.2"; level 3; protein_id "ENSMUSP00000136919.2"; transcript_support_level "1"; mgi_id "MGI:1916921"; tag "basic"; tag "Ensembl_canonical"; tag "GENCODE_Primary"; tag "appris_principal_2"; tag "CCDS"; ccdsid "CCDS57318.1"; havana_gene "OTTMUSG00000010711.1";
chr4	HAVANA	exon	155554446	155554624	0	+	.	gene_id "ENSMUSG00000023153.10"; transcript_id "ENSMUST00000023920.3"; gene_type "protein_coding"; gene_name "Tmem52"; transcript_type "protein_coding"; transcript_name "Tmem52-201"; exon_number 4; exon_id "ENSMUSE00001298591.2"; level 2; protein_id "ENSMUSP00000023920.3"; transcript_support_level "1"; mgi_id "MGI:1916921"; tag "basic"; tag "appris_alternative_2"; tag "CCDS"; ccdsid "CCDS57319.1"; havana_gene "OTTMUSG00000010711.1"; havana_transcript "OTTMUST00000024985.1";
chr4	HAVANA	CDS	155554446	155554624	0	+	1	gene_id "ENSMUSG00000023153.10"; transcript_id "ENSMUST00000023920.3"; gene_type "protein_coding"; gene_name "Tmem52"; transcript_type "protein_coding"; transcript_name "Tmem52-201"; exon_number 4; exon_id "ENSMUSE00001298591.2"; level 2; protein_id "ENSMUSP00000023920.3"; transcript_support_level "1"; mgi_id "MGI:1916921"; tag "basic"; tag "appris_alternative_2"; tag "CCDS"; ccdsid "CCDS57319.1"; havana_gene "OTTMUSG00000010711.1"; havana_transcript "OTTMUST00000024985.1";
chr4	HAVANA	exon	155554446	155554624	0	+	.	gene_id "ENSMUSG00000023153.10"; transcript_id "ENSMUST00000145796.2"; gene_type "protein_coding"; gene_name "Tmem52"; transcript_type "retained_intron"; transcript_name "Tmem52-203"; exon_number 3; exon_id "ENSMUSE00001313101.2"; level 2; transcript_support_level "2"; mgi_id "MGI:1916921"; havana_gene "OTTMUSG00000010711.1"; havana_transcript "OTTMUST00000024987.1";
chr4	HAVANA	exon	155554728	155554872	0	+	.	gene_id "ENSMUSG00000023153.10"; transcript_id "ENSMUST00000131599.8"; gene_type "protein_coding"; gene_name "Tmem52"; transcript_type "retained_intron"; transcript_name "Tmem52-202"; exon_number 4; exon_id "ENSMUSE00000753067.2"; level 2; transcript_support_level "3"; mgi_id "MGI:1916921"; havana_gene "OTTMUSG00000010711.1"; havana_transcript "OTTMUST00000024986.1";
chr4	ENSEMBL	CDS	155554728	155554984	0	+	2	gene_id "ENSMUSG00000023153.10"; transcript_id "ENSMUST00000178188.8"; gene_type "protein_coding"; gene_name "Tmem52"; transcript_type "protein_coding"; transcript_name "Tmem52-204"; exon_number 4; exon_id "ENSMUSE00001003015.2"; level 3; protein_id "ENSMUSP00000136899.2"; transcript_support_level "2"; mgi_id "MGI:1916921"; tag "basic"; tag "CCDS"; ccdsid "CCDS57320.1"; havana_gene "OTTMUSG00000010711.1";
chr4	ENSEMBL	CDS	155554728	155554984	0	+	2	gene_id "ENSMUSG00000023153.10"; transcript_id "ENSMUST00000178238.8"; gene_type "protein_coding"; gene_name "Tmem52"; transcript_type "protein_coding"; transcript_name "Tmem52-205"; exon_number 5; exon_id "ENSMUSE00001003015.2"; level 3; protein_id "ENSMUSP00000136919.2"; transcript_support_level "1"; mgi_id "MGI:1916921"; tag "basic"; tag "Ensembl_canonical"; tag "GENCODE_Primary"; tag "appris_principal_2"; tag "CCDS"; ccdsid "CCDS57318.1"; havana_gene "OTTMUSG00000010711.1";
chr4	HAVANA	CDS	155554728	155554984	0	+	2	gene_id "ENSMUSG00000023153.10"; transcript_id "ENSMUST00000023920.3"; gene_type "protein_coding"; gene_name "Tmem52"; transcript_type "protein_coding"; transcript_name "Tmem52-201"; exon_number 5; exon_id "ENSMUSE00000133727.2"; level 2; protein_id "ENSMUSP00000023920.3"; transcript_support_level "1"; mgi_id "MGI:1916921"; tag "basic"; tag "appris_alternative_2"; tag "CCDS"; ccdsid "CCDS57319.1"; havana_gene "OTTMUSG00000010711.1"; havana_transcript "OTTMUST00000024985.1";
chr4	HAVANA	exon	155554728	155555246	0	+	.	gene_id "ENSMUSG00000023153.10"; transcript_id "ENSMUST00000145796.2"; gene_type "protein_coding"; gene_name "Tmem52"; transcript_type "retained_intron"; transcript_name "Tmem52-203"; exon_number 4; exon_id "ENSMUSE00000784194.2"; level 2; transcript_support_level "2"; mgi_id "MGI:1916921"; havana_gene "OTTMUSG00000010711.1"; havana_transcript "OTTMUST00000024987.1";
chr4	HAVANA	exon	155554728	155555314	0	+	.	gene_id "ENSMUSG00000023153.10"; transcript_id "ENSMUST00000023920.3"; gene_type "protein_coding"; gene_name "Tmem52"; transcript_type "protein_coding"; transcript_name "Tmem52-201"; exon_number 5; exon_id "ENSMUSE00000133727.2"; level 2; protein_id "ENSMUSP00000023920.3"; transcript_support_level "1"; mgi_id "MGI:1916921"; tag "basic"; tag "appris_alternative_2"; tag "CCDS"; ccdsid "CCDS57319.1"; havana_gene "OTTMUSG00000010711.1"; havana_transcript "OTTMUST00000024985.1";
chr4	ENSEMBL	exon	155554728	155555315	0	+	.	gene_id "ENSMUSG00000023153.10"; transcript_id "ENSMUST00000178188.8"; gene_type "protein_coding"; gene_name "Tmem52"; transcript_type "protein_coding"; transcript_name "Tmem52-204"; exon_number 4; exon_id "ENSMUSE00001003015.2"; level 3; protein_id "ENSMUSP00000136899.2"; transcript_support_level "2"; mgi_id "MGI:1916921"; tag "basic"; tag "CCDS"; ccdsid "CCDS57320.1"; havana_gene "OTTMUSG00000010711.1";
chr4	ENSEMBL	exon	155554728	155555315	0	+	.	gene_id "ENSMUSG00000023153.10"; transcript_id "ENSMUST00000178238.8"; gene_type "protein_coding"; gene_name "Tmem52"; transcript_type "protein_coding"; transcript_name "Tmem52-205"; exon_number 5; exon_id "ENSMUSE00001003015.2"; level 3; protein_id "ENSMUSP00000136919.2"; transcript_support_level "1"; mgi_id "MGI:1916921"; tag "basic"; tag "Ensembl_canonical"; tag "GENCODE_Primary"; tag "appris_principal_2"; tag "CCDS"; ccdsid "CCDS57318.1"; havana_gene "OTTMUSG00000010711.1";
chr4	ENSEMBL	stop_codon	155554985	155554987	0	+	0	gene_id "ENSMUSG00000023153.10"; transcript_id "ENSMUST00000178188.8"; gene_type "protein_coding"; gene_name "Tmem52"; transcript_type "protein_coding"; transcript_name "Tmem52-204"; exon_number 4; exon_id "ENSMUSE00001003015.2"; level 3; protein_id "ENSMUSP00000136899.2"; transcript_support_level "2"; mgi_id "MGI:1916921"; tag "basic"; tag "CCDS"; ccdsid "CCDS57320.1"; havana_gene "OTTMUSG00000010711.1";
chr4	ENSEMBL	stop_codon	155554985	155554987	0	+	0	gene_id "ENSMUSG00000023153.10"; transcript_id "ENSMUST00000178238.8"; gene_type "protein_coding"; gene_name "Tmem52"; transcript_type "protein_coding"; transcript_name "Tmem52-205"; exon_number 5; exon_id "ENSMUSE00001003015.2"; level 3; protein_id "ENSMUSP00000136919.2"; transcript_support_level "1"; mgi_id "MGI:1916921"; tag "basic"; tag "Ensembl_canonical"; tag "GENCODE_Primary"; tag "appris_principal_2"; tag "CCDS"; ccdsid "CCDS57318.1"; havana_gene "OTTMUSG00000010711.1";
chr4	HAVANA	stop_codon	155554985	155554987	0	+	0	gene_id "ENSMUSG00000023153.10"; transcript_id "ENSMUST00000023920.3"; gene_type "protein_coding"; gene_name "Tmem52"; transcript_type "protein_coding"; transcript_name "Tmem52-201"; exon_number 5; exon_id "ENSMUSE00000133727.2"; level 2; protein_id "ENSMUSP00000023920.3"; transcript_support_level "1"; mgi_id "MGI:1916921"; tag "basic"; tag "appris_alternative_2"; tag "CCDS"; ccdsid "CCDS57319.1"; havana_gene "OTTMUSG00000010711.1"; havana_transcript "OTTMUST00000024985.1";
chr4	HAVANA	UTR	155554985	155555314	0	+	.	gene_id "ENSMUSG00000023153.10"; transcript_id "ENSMUST00000023920.3"; gene_type "protein_coding"; gene_name "Tmem52"; transcript_type "protein_coding"; transcript_name "Tmem52-201"; exon_number 5; exon_id "ENSMUSE00000133727.2"; level 2; protein_id "ENSMUSP00000023920.3"; transcript_support_level "1"; mgi_id "MGI:1916921"; tag "basic"; tag "appris_alternative_2"; tag "CCDS"; ccdsid "CCDS57319.1"; havana_gene "OTTMUSG00000010711.1"; havana_transcript "OTTMUST00000024985.1";
chr4	ENSEMBL	UTR	155554985	155555315	0	+	.	gene_id "ENSMUSG00000023153.10"; transcript_id "ENSMUST00000178188.8"; gene_type "protein_coding"; gene_name "Tmem52"; transcript_type "protein_coding"; transcript_name "Tmem52-204"; exon_number 4; exon_id "ENSMUSE00001003015.2"; level 3; protein_id "ENSMUSP00000136899.2"; transcript_support_level "2"; mgi_id "MGI:1916921"; tag "basic"; tag "CCDS"; ccdsid "CCDS57320.1"; havana_gene "OTTMUSG00000010711.1";
chr4	ENSEMBL	UTR	155554985	155555315	0	+	.	gene_id "ENSMUSG00000023153.10"; transcript_id "ENSMUST00000178238.8"; gene_type "protein_coding"; gene_name "Tmem52"; transcript_type "protein_coding"; transcript_name "Tmem52-205"; exon_number 5; exon_id "ENSMUSE00001003015.2"; level 3; protein_id "ENSMUSP00000136919.2"; transcript_support_level "1"; mgi_id "MGI:1916921"; tag "basic"; tag "Ensembl_canonical"; tag "GENCODE_Primary"; tag "appris_principal_2"; tag "CCDS"; ccdsid "CCDS57318.1"; havana_gene "OTTMUSG00000010711.1";
chr4	sragcm37_es	exon	155575500	155575598	0.354228753201579	+	.	gene_id "ENSMUSG00000029064.16"; transcript_id "ENSMUSG00000029064.16_tx_4"; exon_id "chr4_155575500_155575598_+"; exonnum "1"; txlen "1403";
chr4	ENSEMBL	exon	155575818	155576037	0	+	.	gene_id "ENSMUSG00000029064.16"; transcript_id "ENSMUST00000165335.8"; gene_type "protein_coding"; gene_name "Gnb1"; transcript_type "protein_coding"; transcript_name "Gnb1-203"; exon_number 1; exon_id "ENSMUSE00000913910.2"; level 3; protein_id "ENSMUSP00000130123.2"; transcript_support_level "1"; mgi_id "MGI:95781"; tag "basic"; tag "Ensembl_canonical"; tag "GENCODE_Primary"; tag "appris_principal_1"; tag "CCDS"; ccdsid "CCDS19030.1"; havana_gene "OTTMUSG00000010708.1";
chr4	ENSEMBL	UTR	155575818	155576037	0	+	.	gene_id "ENSMUSG00000029064.16"; transcript_id "ENSMUST00000165335.8"; gene_type "protein_coding"; gene_name "Gnb1"; transcript_type "protein_coding"; transcript_name "Gnb1-203"; exon_number 1; exon_id "ENSMUSE00000913910.2"; level 3; protein_id "ENSMUSP00000130123.2"; transcript_support_level "1"; mgi_id "MGI:95781"; tag "basic"; tag "Ensembl_canonical"; tag "GENCODE_Primary"; tag "appris_principal_1"; tag "CCDS"; ccdsid "CCDS19030.1"; havana_gene "OTTMUSG00000010708.1";
chr4	HAVANA	gene	155575818	155643726	0	+	.	gene_id "ENSMUSG00000029064.16"; gene_type "protein_coding"; gene_name "Gnb1"; level 2; mgi_id "MGI:95781"; havana_gene "OTTMUSG00000010708.1";
chr4	ENSEMBL	transcript	155575818	155643726	0	+	.	gene_id "ENSMUSG00000029064.16"; transcript_id "ENSMUST00000165335.8"; gene_type "protein_coding"; gene_name "Gnb1"; transcript_type "protein_coding"; transcript_name "Gnb1-203"; level 3; protein_id "ENSMUSP00000130123.2"; transcript_support_level "1"; mgi_id "MGI:95781"; tag "basic"; tag "Ensembl_canonical"; tag "GENCODE_Primary"; tag "appris_principal_1"; tag "CCDS"; ccdsid "CCDS19030.1"; havana_gene "OTTMUSG00000010708.1";
chr4	HAVANA	exon	155575821	155576037	0	+	.	gene_id "ENSMUSG00000029064.16"; transcript_id "ENSMUST00000105616.10"; gene_type "protein_coding"; gene_name "Gnb1"; transcript_type "protein_coding"; transcript_name "Gnb1-202"; exon_number 1; exon_id "ENSMUSE00000954554.2"; level 2; protein_id "ENSMUSP00000101241.4"; transcript_support_level "1"; mgi_id "MGI:95781"; tag "alternative_5_UTR"; tag "basic"; tag "appris_principal_1"; tag "CCDS"; ccdsid "CCDS19030.1"; havana_gene "OTTMUSG00000010708.1"; havana_transcript "OTTMUST00000099383.1";
chr4	HAVANA	UTR	155575821	155576037	0	+	.	gene_id "ENSMUSG00000029064.16"; transcript_id "ENSMUST00000105616.10"; gene_type "protein_coding"; gene_name "Gnb1"; transcript_type "protein_coding"; transcript_name "Gnb1-202"; exon_number 1; exon_id "ENSMUSE00000954554.2"; level 2; protein_id "ENSMUSP00000101241.4"; transcript_support_level "1"; mgi_id "MGI:95781"; tag "alternative_5_UTR"; tag "basic"; tag "appris_principal_1"; tag "CCDS"; ccdsid "CCDS19030.1"; havana_gene "OTTMUSG00000010708.1"; havana_transcript "OTTMUST00000099383.1";
chr4	HAVANA	transcript	155575821	155643726	0	+	.	gene_id "ENSMUSG00000029064.16"; transcript_id "ENSMUST00000105616.10"; gene_type "protein_coding"; gene_name "Gnb1"; transcript_type "protein_coding"; transcript_name "Gnb1-202"; level 2; protein_id "ENSMUSP00000101241.4"; transcript_support_level "1"; mgi_id "MGI:95781"; tag "alternative_5_UTR"; tag "basic"; tag "appris_principal_1"; tag "CCDS"; ccdsid "CCDS19030.1"; havana_gene "OTTMUSG00000010708.1"; havana_transcript "OTTMUST00000099383.1";
chr4	HAVANA	exon	155575827	155576037	0	+	.	gene_id "ENSMUSG00000029064.16"; transcript_id "ENSMUST00000030940.14"; gene_type "protein_coding"; gene_name "Gnb1"; transcript_type "protein_coding"; transcript_name "Gnb1-201"; exon_number 1; exon_id "ENSMUSE00000502509.2"; level 2; protein_id "ENSMUSP00000030940.8"; transcript_support_level "1"; mgi_id "MGI:95781"; tag "basic"; tag "appris_principal_1"; tag "CCDS"; ccdsid "CCDS19030.1"; havana_gene "OTTMUSG00000010708.1"; havana_transcript "OTTMUST00000024981.1";
chr4	HAVANA	UTR	155575827	155576037	0	+	.	gene_id "ENSMUSG00000029064.16"; transcript_id "ENSMUST00000030940.14"; gene_type "protein_coding"; gene_name "Gnb1"; transcript_type "protein_coding"; transcript_name "Gnb1-201"; exon_number 1; exon_id "ENSMUSE00000502509.2"; level 2; protein_id "ENSMUSP00000030940.8"; transcript_support_level "1"; mgi_id "MGI:95781"; tag "basic"; tag "appris_principal_1"; tag "CCDS"; ccdsid "CCDS19030.1"; havana_gene "OTTMUSG00000010708.1"; havana_transcript "OTTMUST00000024981.1";
chr4	HAVANA	transcript	155575827	155643726	0	+	.	gene_id "ENSMUSG00000029064.16"; transcript_id "ENSMUST00000030940.14"; gene_type "protein_coding"; gene_name "Gnb1"; transcript_type "protein_coding"; transcript_name "Gnb1-201"; level 2; protein_id "ENSMUSP00000030940.8"; transcript_support_level "1"; mgi_id "MGI:95781"; tag "basic"; tag "appris_principal_1"; tag "CCDS"; ccdsid "CCDS19030.1"; havana_gene "OTTMUSG00000010708.1"; havana_transcript "OTTMUST00000024981.1";
chr4	HAVANA	exon	155577366	155577501	0	+	.	gene_id "ENSMUSG00000029064.16"; transcript_id "ENSMUST00000176411.8"; gene_type "protein_coding"; gene_name "Gnb1"; transcript_type "protein_coding"; transcript_name "Gnb1-207"; exon_number 1; exon_id "ENSMUSE00000955728.2"; level 2; protein_id "ENSMUSP00000135769.2"; transcript_support_level "3"; mgi_id "MGI:95781"; tag "alternative_5_UTR"; tag "mRNA_end_NF"; tag "cds_end_NF"; havana_gene "OTTMUSG00000010708.1"; havana_transcript "OTTMUST00000099384.1";
chr4	HAVANA	UTR	155577366	155577501	0	+	.	gene_id "ENSMUSG00000029064.16"; transcript_id "ENSMUST00000176411.8"; gene_type "protein_coding"; gene_name "Gnb1"; transcript_type "protein_coding"; transcript_name "Gnb1-207"; exon_number 1; exon_id "ENSMUSE00000955728.2"; level 2; protein_id "ENSMUSP00000135769.2"; transcript_support_level "3"; mgi_id "MGI:95781"; tag "alternative_5_UTR"; tag "mRNA_end_NF"; tag "cds_end_NF"; havana_gene "OTTMUSG00000010708.1"; havana_transcript "OTTMUST00000099384.1";
chr4	HAVANA	transcript	155577366	155627544	0	+	.	gene_id "ENSMUSG00000029064.16"; transcript_id "ENSMUST00000176411.8"; gene_type "protein_coding"; gene_name "Gnb1"; transcript_type "protein_coding"; transcript_name "Gnb1-207"; level 2; protein_id "ENSMUSP00000135769.2"; transcript_support_level "3"; mgi_id "MGI:95781"; tag "alternative_5_UTR"; tag "mRNA_end_NF"; tag "cds_end_NF"; havana_gene "OTTMUSG00000010708.1"; havana_transcript "OTTMUST00000099384.1";
chr4	ENSEMBL	exon	155600088	155600136	0	+	.	gene_id "ENSMUSG00000029064.16"; transcript_id "ENSMUST00000165335.8"; gene_type "protein_coding"; gene_name "Gnb1"; transcript_type "protein_coding"; transcript_name "Gnb1-203"; exon_number 2; exon_id "ENSMUSE00000503593.2"; level 3; protein_id "ENSMUSP00000130123.2"; transcript_support_level "1"; mgi_id "MGI:95781"; tag "basic"; tag "Ensembl_canonical"; tag "GENCODE_Primary"; tag "appris_principal_1"; tag "CCDS"; ccdsid "CCDS19030.1"; havana_gene "OTTMUSG00000010708.1";
chr4	ENSEMBL	UTR	155600088	155600136	0	+	.	gene_id "ENSMUSG00000029064.16"; transcript_id "ENSMUST00000165335.8"; gene_type "protein_coding"; gene_name "Gnb1"; transcript_type "protein_coding"; transcript_name "Gnb1-203"; exon_number 2; exon_id "ENSMUSE00000503593.2"; level 3; protein_id "ENSMUSP00000130123.2"; transcript_support_level "1"; mgi_id "MGI:95781"; tag "basic"; tag "Ensembl_canonical"; tag "GENCODE_Primary"; tag "appris_principal_1"; tag "CCDS"; ccdsid "CCDS19030.1"; havana_gene "OTTMUSG00000010708.1";
chr4	HAVANA	exon	155600088	155600136	0	+	.	gene_id "ENSMUSG00000029064.16"; transcript_id "ENSMUST00000030940.14"; gene_type "protein_coding"; gene_name "Gnb1"; transcript_type "protein_coding"; transcript_name "Gnb1-201"; exon_number 2; exon_id "ENSMUSE00000503593.2"; level 2; protein_id "ENSMUSP00000030940.8"; transcript_support_level "1"; mgi_id "MGI:95781"; tag "basic"; tag "appris_principal_1"; tag "CCDS"; ccdsid "CCDS19030.1"; havana_gene "OTTMUSG00000010708.1"; havana_transcript "OTTMUST00000024981.1";
chr4	HAVANA	UTR	155600088	155600136	0	+	.	gene_id "ENSMUSG00000029064.16"; transcript_id "ENSMUST00000030940.14"; gene_type "protein_coding"; gene_name "Gnb1"; transcript_type "protein_coding"; transcript_name "Gnb1-201"; exon_number 2; exon_id "ENSMUSE00000503593.2"; level 2; protein_id "ENSMUSP00000030940.8"; transcript_support_level "1"; mgi_id "MGI:95781"; tag "basic"; tag "appris_principal_1"; tag "CCDS"; ccdsid "CCDS19030.1"; havana_gene "OTTMUSG00000010708.1"; havana_transcript "OTTMUST00000024981.1";
chr4	ENSEMBL_gcm37	exon	155600088	155600136	0.354228753201579	+	.	gene_id "ENSMUSG00000029064.16"; transcript_id "ENSMUSG00000029064.16_tx_4"; exon_id "chr4_155600088_155600136_+"; exonnum "2"; txlen "1403";
chr4	sragcm37_es	exon	155605747	155606145	1.69264357561932	+	.	gene_id "sragcm37_gene_13369"; transcript_id "sragcm37_gene_13369_tx_1"; exon_id "chr4_155605747_155606145_+"; exonnum "1"; txlen "577";
chr4	sragcm37_ss	exon	155606210	155606387	1.69264357561932	+	.	gene_id "sragcm37_gene_13369"; transcript_id "sragcm37_gene_13369_tx_1"; exon_id "chr4_155606210_155606387_+"; exonnum "2"; txlen "577";
chr4	HAVANA	exon	155606919	155607115	0	+	.	gene_id "ENSMUSG00000029064.16"; transcript_id "ENSMUST00000177094.8"; gene_type "protein_coding"; gene_name "Gnb1"; transcript_type "protein_coding"; transcript_name "Gnb1-209"; exon_number 1; exon_id "ENSMUSE00000951113.2"; level 2; protein_id "ENSMUSP00000135492.2"; transcript_support_level "3"; mgi_id "MGI:95781"; tag "mRNA_end_NF"; tag "cds_end_NF"; tag "alternative_5_UTR"; havana_gene "OTTMUSG00000010708.1"; havana_transcript "OTTMUST00000099385.1";
chr4	HAVANA	UTR	155606919	155607115	0	+	.	gene_id "ENSMUSG00000029064.16"; transcript_id "ENSMUST00000177094.8"; gene_type "protein_coding"; gene_name "Gnb1"; transcript_type "protein_coding"; transcript_name "Gnb1-209"; exon_number 1; exon_id "ENSMUSE00000951113.2"; level 2; protein_id "ENSMUSP00000135492.2"; transcript_support_level "3"; mgi_id "MGI:95781"; tag "mRNA_end_NF"; tag "cds_end_NF"; tag "alternative_5_UTR"; havana_gene "OTTMUSG00000010708.1"; havana_transcript "OTTMUST00000099385.1";
chr4	HAVANA	transcript	155606919	155639593	0	+	.	gene_id "ENSMUSG00000029064.16"; transcript_id "ENSMUST00000177094.8"; gene_type "protein_coding"; gene_name "Gnb1"; transcript_type "protein_coding"; transcript_name "Gnb1-209"; level 2; protein_id "ENSMUSP00000135492.2"; transcript_support_level "3"; mgi_id "MGI:95781"; tag "mRNA_end_NF"; tag "cds_end_NF"; tag "alternative_5_UTR"; havana_gene "OTTMUSG00000010708.1"; havana_transcript "OTTMUST00000099385.1";
chr4	HAVANA	exon	155607093	155607115	0	+	.	gene_id "ENSMUSG00000029064.16"; transcript_id "ENSMUST00000175688.2"; gene_type "protein_coding"; gene_name "Gnb1"; transcript_type "retained_intron"; transcript_name "Gnb1-204"; exon_number 1; exon_id "ENSMUSE00000956077.2"; level 2; transcript_support_level "5"; mgi_id "MGI:95781"; havana_gene "OTTMUSG00000010708.1"; havana_transcript "OTTMUST00000099386.1";
chr4	HAVANA	transcript	155607093	155625671	0	+	.	gene_id "ENSMUSG00000029064.16"; transcript_id "ENSMUST00000175688.2"; gene_type "protein_coding"; gene_name "Gnb1"; transcript_type "retained_intron"; transcript_name "Gnb1-204"; level 2; transcript_support_level "5"; mgi_id "MGI:95781"; havana_gene "OTTMUSG00000010708.1"; havana_transcript "OTTMUST00000099386.1";
chr4	ENSEMBL	UTR	155611870	155611909	0	+	.	gene_id "ENSMUSG00000029064.16"; transcript_id "ENSMUST00000165335.8"; gene_type "protein_coding"; gene_name "Gnb1"; transcript_type "protein_coding"; transcript_name "Gnb1-203"; exon_number 3; exon_id "ENSMUSE00001294597.2"; level 3; protein_id "ENSMUSP00000130123.2"; transcript_support_level "1"; mgi_id "MGI:95781"; tag "basic"; tag "Ensembl_canonical"; tag "GENCODE_Primary"; tag "appris_principal_1"; tag "CCDS"; ccdsid "CCDS19030.1"; havana_gene "OTTMUSG00000010708.1";
chr4	HAVANA	UTR	155611870	155611909	0	+	.	gene_id "ENSMUSG00000029064.16"; transcript_id "ENSMUST00000105616.10"; gene_type "protein_coding"; gene_name "Gnb1"; transcript_type "protein_coding"; transcript_name "Gnb1-202"; exon_number 2; exon_id "ENSMUSE00001294597.2"; level 2; protein_id "ENSMUSP00000101241.4"; transcript_support_level "1"; mgi_id "MGI:95781"; tag "alternative_5_UTR"; tag "basic"; tag "appris_principal_1"; tag "CCDS"; ccdsid "CCDS19030.1"; havana_gene "OTTMUSG00000010708.1"; havana_transcript "OTTMUST00000099383.1";
chr4	HAVANA	UTR	155611870	155611909	0	+	.	gene_id "ENSMUSG00000029064.16"; transcript_id "ENSMUST00000030940.14"; gene_type "protein_coding"; gene_name "Gnb1"; transcript_type "protein_coding"; transcript_name "Gnb1-201"; exon_number 3; exon_id "ENSMUSE00001294597.2"; level 2; protein_id "ENSMUSP00000030940.8"; transcript_support_level "1"; mgi_id "MGI:95781"; tag "basic"; tag "appris_principal_1"; tag "CCDS"; ccdsid "CCDS19030.1"; havana_gene "OTTMUSG00000010708.1"; havana_transcript "OTTMUST00000024981.1";
chr4	HAVANA	UTR	155611870	155611909	0	+	.	gene_id "ENSMUSG00000029064.16"; transcript_id "ENSMUST00000176411.8"; gene_type "protein_coding"; gene_name "Gnb1"; transcript_type "protein_coding"; transcript_name "Gnb1-207"; exon_number 2; exon_id "ENSMUSE00001294597.2"; level 2; protein_id "ENSMUSP00000135769.2"; transcript_support_level "3"; mgi_id "MGI:95781"; tag "alternative_5_UTR"; tag "mRNA_end_NF"; tag "cds_end_NF"; havana_gene "OTTMUSG00000010708.1"; havana_transcript "OTTMUST00000099384.1";
chr4	HAVANA	UTR	155611870	155611909	0	+	.	gene_id "ENSMUSG00000029064.16"; transcript_id "ENSMUST00000177094.8"; gene_type "protein_coding"; gene_name "Gnb1"; transcript_type "protein_coding"; transcript_name "Gnb1-209"; exon_number 2; exon_id "ENSMUSE00001294597.2"; level 2; protein_id "ENSMUSP00000135492.2"; transcript_support_level "3"; mgi_id "MGI:95781"; tag "mRNA_end_NF"; tag "cds_end_NF"; tag "alternative_5_UTR"; havana_gene "OTTMUSG00000010708.1"; havana_transcript "OTTMUST00000099385.1";
chr4	ENSEMBL	exon	155611870	155611966	0	+	.	gene_id "ENSMUSG00000029064.16"; transcript_id "ENSMUST00000165335.8"; gene_type "protein_coding"; gene_name "Gnb1"; transcript_type "protein_coding"; transcript_name "Gnb1-203"; exon_number 3; exon_id "ENSMUSE00001294597.2"; level 3; protein_id "ENSMUSP00000130123.2"; transcript_support_level "1"; mgi_id "MGI:95781"; tag "basic"; tag "Ensembl_canonical"; tag "GENCODE_Primary"; tag "appris_principal_1"; tag "CCDS"; ccdsid "CCDS19030.1"; havana_gene "OTTMUSG00000010708.1";
chr4	HAVANA	exon	155611870	155611966	0	+	.	gene_id "ENSMUSG00000029064.16"; transcript_id "ENSMUST00000105616.10"; gene_type "protein_coding"; gene_name "Gnb1"; transcript_type "protein_coding"; transcript_name "Gnb1-202"; exon_number 2; exon_id "ENSMUSE00001294597.2"; level 2; protein_id "ENSMUSP00000101241.4"; transcript_support_level "1"; mgi_id "MGI:95781"; tag "alternative_5_UTR"; tag "basic"; tag "appris_principal_1"; tag "CCDS"; ccdsid "CCDS19030.1"; havana_gene "OTTMUSG00000010708.1"; havana_transcript "OTTMUST00000099383.1";
chr4	HAVANA	exon	155611870	155611966	0	+	.	gene_id "ENSMUSG00000029064.16"; transcript_id "ENSMUST00000030940.14"; gene_type "protein_coding"; gene_name "Gnb1"; transcript_type "protein_coding"; transcript_name "Gnb1-201"; exon_number 3; exon_id "ENSMUSE00001294597.2"; level 2; protein_id "ENSMUSP00000030940.8"; transcript_support_level "1"; mgi_id "MGI:95781"; tag "basic"; tag "appris_principal_1"; tag "CCDS"; ccdsid "CCDS19030.1"; havana_gene "OTTMUSG00000010708.1"; havana_transcript "OTTMUST00000024981.1";
chr4	HAVANA	exon	155611870	155611966	0	+	.	gene_id "ENSMUSG00000029064.16"; transcript_id "ENSMUST00000176411.8"; gene_type "protein_coding"; gene_name "Gnb1"; transcript_type "protein_coding"; transcript_name "Gnb1-207"; exon_number 2; exon_id "ENSMUSE00001294597.2"; level 2; protein_id "ENSMUSP00000135769.2"; transcript_support_level "3"; mgi_id "MGI:95781"; tag "alternative_5_UTR"; tag "mRNA_end_NF"; tag "cds_end_NF"; havana_gene "OTTMUSG00000010708.1"; havana_transcript "OTTMUST00000099384.1";
chr4	HAVANA	exon	155611870	155611966	0	+	.	gene_id "ENSMUSG00000029064.16"; transcript_id "ENSMUST00000177094.8"; gene_type "protein_coding"; gene_name "Gnb1"; transcript_type "protein_coding"; transcript_name "Gnb1-209"; exon_number 2; exon_id "ENSMUSE00001294597.2"; level 2; protein_id "ENSMUSP00000135492.2"; transcript_support_level "3"; mgi_id "MGI:95781"; tag "mRNA_end_NF"; tag "cds_end_NF"; tag "alternative_5_UTR"; havana_gene "OTTMUSG00000010708.1"; havana_transcript "OTTMUST00000099385.1";
chr4	HAVANA	exon	155611870	155611966	0	+	.	gene_id "ENSMUSG00000029064.16"; transcript_id "ENSMUST00000175688.2"; gene_type "protein_coding"; gene_name "Gnb1"; transcript_type "retained_intron"; transcript_name "Gnb1-204"; exon_number 2; exon_id "ENSMUSE00001270081.2"; level 2; transcript_support_level "5"; mgi_id "MGI:95781"; havana_gene "OTTMUSG00000010708.1"; havana_transcript "OTTMUST00000099386.1";
chr4	ENSEMBL_gcm37	exon	155611870	155611966	0.354228753201579	+	.	gene_id "ENSMUSG00000029064.16"; transcript_id "ENSMUSG00000029064.16_tx_4"; exon_id "chr4_155611870_155611966_+"; exonnum "3"; txlen "1403";
chr4	ENSEMBL	start_codon	155611910	155611912	0	+	0	gene_id "ENSMUSG00000029064.16"; transcript_id "ENSMUST00000165335.8"; gene_type "protein_coding"; gene_name "Gnb1"; transcript_type "protein_coding"; transcript_name "Gnb1-203"; exon_number 3; exon_id "ENSMUSE00001294597.2"; level 3; protein_id "ENSMUSP00000130123.2"; transcript_support_level "1"; mgi_id "MGI:95781"; tag "basic"; tag "Ensembl_canonical"; tag "GENCODE_Primary"; tag "appris_principal_1"; tag "CCDS"; ccdsid "CCDS19030.1"; havana_gene "OTTMUSG00000010708.1";
chr4	HAVANA	start_codon	155611910	155611912	0	+	0	gene_id "ENSMUSG00000029064.16"; transcript_id "ENSMUST00000105616.10"; gene_type "protein_coding"; gene_name "Gnb1"; transcript_type "protein_coding"; transcript_name "Gnb1-202"; exon_number 2; exon_id "ENSMUSE00001294597.2"; level 2; protein_id "ENSMUSP00000101241.4"; transcript_support_level "1"; mgi_id "MGI:95781"; tag "alternative_5_UTR"; tag "basic"; tag "appris_principal_1"; tag "CCDS"; ccdsid "CCDS19030.1"; havana_gene "OTTMUSG00000010708.1"; havana_transcript "OTTMUST00000099383.1";
chr4	HAVANA	start_codon	155611910	155611912	0	+	0	gene_id "ENSMUSG00000029064.16"; transcript_id "ENSMUST00000030940.14"; gene_type "protein_coding"; gene_name "Gnb1"; transcript_type "protein_coding"; transcript_name "Gnb1-201"; exon_number 3; exon_id "ENSMUSE00001294597.2"; level 2; protein_id "ENSMUSP00000030940.8"; transcript_support_level "1"; mgi_id "MGI:95781"; tag "basic"; tag "appris_principal_1"; tag "CCDS"; ccdsid "CCDS19030.1"; havana_gene "OTTMUSG00000010708.1"; havana_transcript "OTTMUST00000024981.1";
chr4	HAVANA	start_codon	155611910	155611912	0	+	0	gene_id "ENSMUSG00000029064.16"; transcript_id "ENSMUST00000176411.8"; gene_type "protein_coding"; gene_name "Gnb1"; transcript_type "protein_coding"; transcript_name "Gnb1-207"; exon_number 2; exon_id "ENSMUSE00001294597.2"; level 2; protein_id "ENSMUSP00000135769.2"; transcript_support_level "3"; mgi_id "MGI:95781"; tag "alternative_5_UTR"; tag "mRNA_end_NF"; tag "cds_end_NF"; havana_gene "OTTMUSG00000010708.1"; havana_transcript "OTTMUST00000099384.1";
chr4	HAVANA	start_codon	155611910	155611912	0	+	0	gene_id "ENSMUSG00000029064.16"; transcript_id "ENSMUST00000177094.8"; gene_type "protein_coding"; gene_name "Gnb1"; transcript_type "protein_coding"; transcript_name "Gnb1-209"; exon_number 2; exon_id "ENSMUSE00001294597.2"; level 2; protein_id "ENSMUSP00000135492.2"; transcript_support_level "3"; mgi_id "MGI:95781"; tag "mRNA_end_NF"; tag "cds_end_NF"; tag "alternative_5_UTR"; havana_gene "OTTMUSG00000010708.1"; havana_transcript "OTTMUST00000099385.1";
chr4	HAVANA	start_codon	155611910	155611912	0	+	0	gene_id "ENSMUSG00000029064.16"; transcript_id "ENSMUST00000176637.2"; gene_type "protein_coding"; gene_name "Gnb1"; transcript_type "protein_coding"; transcript_name "Gnb1-208"; exon_number 1; exon_id "ENSMUSE00000962087.2"; level 2; protein_id "ENSMUSP00000135091.2"; transcript_support_level "1"; mgi_id "MGI:95781"; tag "alternative_3_UTR"; tag "NAGNAG_splice_site"; tag "basic"; tag "appris_principal_1"; tag "CCDS"; ccdsid "CCDS19030.1"; havana_gene "OTTMUSG00000010708.1"; havana_transcript "OTTMUST00000099389.1";
chr4	ENSEMBL	CDS	155611910	155611966	0	+	0	gene_id "ENSMUSG00000029064.16"; transcript_id "ENSMUST00000165335.8"; gene_type "protein_coding"; gene_name "Gnb1"; transcript_type "protein_coding"; transcript_name "Gnb1-203"; exon_number 3; exon_id "ENSMUSE00001294597.2"; level 3; protein_id "ENSMUSP00000130123.2"; transcript_support_level "1"; mgi_id "MGI:95781"; tag "basic"; tag "Ensembl_canonical"; tag "GENCODE_Primary"; tag "appris_principal_1"; tag "CCDS"; ccdsid "CCDS19030.1"; havana_gene "OTTMUSG00000010708.1";
chr4	HAVANA	CDS	155611910	155611966	0	+	0	gene_id "ENSMUSG00000029064.16"; transcript_id "ENSMUST00000105616.10"; gene_type "protein_coding"; gene_name "Gnb1"; transcript_type "protein_coding"; transcript_name "Gnb1-202"; exon_number 2; exon_id "ENSMUSE00001294597.2"; level 2; protein_id "ENSMUSP00000101241.4"; transcript_support_level "1"; mgi_id "MGI:95781"; tag "alternative_5_UTR"; tag "basic"; tag "appris_principal_1"; tag "CCDS"; ccdsid "CCDS19030.1"; havana_gene "OTTMUSG00000010708.1"; havana_transcript "OTTMUST00000099383.1";
chr4	HAVANA	CDS	155611910	155611966	0	+	0	gene_id "ENSMUSG00000029064.16"; transcript_id "ENSMUST00000030940.14"; gene_type "protein_coding"; gene_name "Gnb1"; transcript_type "protein_coding"; transcript_name "Gnb1-201"; exon_number 3; exon_id "ENSMUSE00001294597.2"; level 2; protein_id "ENSMUSP00000030940.8"; transcript_support_level "1"; mgi_id "MGI:95781"; tag "basic"; tag "appris_principal_1"; tag "CCDS"; ccdsid "CCDS19030.1"; havana_gene "OTTMUSG00000010708.1"; havana_transcript "OTTMUST00000024981.1";
chr4	HAVANA	CDS	155611910	155611966	0	+	0	gene_id "ENSMUSG00000029064.16"; transcript_id "ENSMUST00000176411.8"; gene_type "protein_coding"; gene_name "Gnb1"; transcript_type "protein_coding"; transcript_name "Gnb1-207"; exon_number 2; exon_id "ENSMUSE00001294597.2"; level 2; protein_id "ENSMUSP00000135769.2"; transcript_support_level "3"; mgi_id "MGI:95781"; tag "alternative_5_UTR"; tag "mRNA_end_NF"; tag "cds_end_NF"; havana_gene "OTTMUSG00000010708.1"; havana_transcript "OTTMUST00000099384.1";
chr4	HAVANA	CDS	155611910	155611966	0	+	0	gene_id "ENSMUSG00000029064.16"; transcript_id "ENSMUST00000177094.8"; gene_type "protein_coding"; gene_name "Gnb1"; transcript_type "protein_coding"; transcript_name "Gnb1-209"; exon_number 2; exon_id "ENSMUSE00001294597.2"; level 2; protein_id "ENSMUSP00000135492.2"; transcript_support_level "3"; mgi_id "MGI:95781"; tag "mRNA_end_NF"; tag "cds_end_NF"; tag "alternative_5_UTR"; havana_gene "OTTMUSG00000010708.1"; havana_transcript "OTTMUST00000099385.1";
chr4	HAVANA	exon	155611910	155611966	0	+	.	gene_id "ENSMUSG00000029064.16"; transcript_id "ENSMUST00000176637.2"; gene_type "protein_coding"; gene_name "Gnb1"; transcript_type "protein_coding"; transcript_name "Gnb1-208"; exon_number 1; exon_id "ENSMUSE00000962087.2"; level 2; protein_id "ENSMUSP00000135091.2"; transcript_support_level "1"; mgi_id "MGI:95781"; tag "alternative_3_UTR"; tag "NAGNAG_splice_site"; tag "basic"; tag "appris_principal_1"; tag "CCDS"; ccdsid "CCDS19030.1"; havana_gene "OTTMUSG00000010708.1"; havana_transcript "OTTMUST00000099389.1";
chr4	HAVANA	CDS	155611910	155611966	0	+	0	gene_id "ENSMUSG00000029064.16"; transcript_id "ENSMUST00000176637.2"; gene_type "protein_coding"; gene_name "Gnb1"; transcript_type "protein_coding"; transcript_name "Gnb1-208"; exon_number 1; exon_id "ENSMUSE00000962087.2"; level 2; protein_id "ENSMUSP00000135091.2"; transcript_support_level "1"; mgi_id "MGI:95781"; tag "alternative_3_UTR"; tag "NAGNAG_splice_site"; tag "basic"; tag "appris_principal_1"; tag "CCDS"; ccdsid "CCDS19030.1"; havana_gene "OTTMUSG00000010708.1"; havana_transcript "OTTMUST00000099389.1";
chr4	HAVANA	transcript	155611910	155643724	0	+	.	gene_id "ENSMUSG00000029064.16"; transcript_id "ENSMUST00000176637.2"; gene_type "protein_coding"; gene_name "Gnb1"; transcript_type "protein_coding"; transcript_name "Gnb1-208"; level 2; protein_id "ENSMUSP00000135091.2"; transcript_support_level "1"; mgi_id "MGI:95781"; tag "alternative_3_UTR"; tag "NAGNAG_splice_site"; tag "basic"; tag "appris_principal_1"; tag "CCDS"; ccdsid "CCDS19030.1"; havana_gene "OTTMUSG00000010708.1"; havana_transcript "OTTMUST00000099389.1";
chr4	sragcm37_es	exon	155613829	155613944	0.506976312282134	+	.	gene_id "sragcm37_gene_23438"; transcript_id "sragcm37_gene_23438_tx_1"; exon_id "chr4_155613829_155613944_+"; exonnum "1"; txlen "669";
chr4	sragcm37_ss	exon	155615807	155616359	0.506976312282134	+	.	gene_id "sragcm37_gene_23438"; transcript_id "sragcm37_gene_23438_tx_1"; exon_id "chr4_155615807_155616359_+"; exonnum "2"; txlen "669";
chr4	ENSEMBL	exon	155618154	155618192	0	+	.	gene_id "ENSMUSG00000029064.16"; transcript_id "ENSMUST00000165335.8"; gene_type "protein_coding"; gene_name "Gnb1"; transcript_type "protein_coding"; transcript_name "Gnb1-203"; exon_number 4; exon_id "ENSMUSE00001262627.2"; level 3; protein_id "ENSMUSP00000130123.2"; transcript_support_level "1"; mgi_id "MGI:95781"; tag "basic"; tag "Ensembl_canonical"; tag "GENCODE_Primary"; tag "appris_principal_1"; tag "CCDS"; ccdsid "CCDS19030.1"; havana_gene "OTTMUSG00000010708.1";
chr4	ENSEMBL	CDS	155618154	155618192	0	+	0	gene_id "ENSMUSG00000029064.16"; transcript_id "ENSMUST00000165335.8"; gene_type "protein_coding"; gene_name "Gnb1"; transcript_type "protein_coding"; transcript_name "Gnb1-203"; exon_number 4; exon_id "ENSMUSE00001262627.2"; level 3; protein_id "ENSMUSP00000130123.2"; transcript_support_level "1"; mgi_id "MGI:95781"; tag "basic"; tag "Ensembl_canonical"; tag "GENCODE_Primary"; tag "appris_principal_1"; tag "CCDS"; ccdsid "CCDS19030.1"; havana_gene "OTTMUSG00000010708.1";
chr4	HAVANA	exon	155618154	155618192	0	+	.	gene_id "ENSMUSG00000029064.16"; transcript_id "ENSMUST00000105616.10"; gene_type "protein_coding"; gene_name "Gnb1"; transcript_type "protein_coding"; transcript_name "Gnb1-202"; exon_number 3; exon_id "ENSMUSE00001262627.2"; level 2; protein_id "ENSMUSP00000101241.4"; transcript_support_level "1"; mgi_id "MGI:95781"; tag "alternative_5_UTR"; tag "basic"; tag "appris_principal_1"; tag "CCDS"; ccdsid "CCDS19030.1"; havana_gene "OTTMUSG00000010708.1"; havana_transcript "OTTMUST00000099383.1";
chr4	HAVANA	CDS	155618154	155618192	0	+	0	gene_id "ENSMUSG00000029064.16"; transcript_id "ENSMUST00000105616.10"; gene_type "protein_coding"; gene_name "Gnb1"; transcript_type "protein_coding"; transcript_name "Gnb1-202"; exon_number 3; exon_id "ENSMUSE00001262627.2"; level 2; protein_id "ENSMUSP00000101241.4"; transcript_support_level "1"; mgi_id "MGI:95781"; tag "alternative_5_UTR"; tag "basic"; tag "appris_principal_1"; tag "CCDS"; ccdsid "CCDS19030.1"; havana_gene "OTTMUSG00000010708.1"; havana_transcript "OTTMUST00000099383.1";
chr4	HAVANA	exon	155618154	155618192	0	+	.	gene_id "ENSMUSG00000029064.16"; transcript_id "ENSMUST00000030940.14"; gene_type "protein_coding"; gene_name "Gnb1"; transcript_type "protein_coding"; transcript_name "Gnb1-201"; exon_number 4; exon_id "ENSMUSE00001262627.2"; level 2; protein_id "ENSMUSP00000030940.8"; transcript_support_level "1"; mgi_id "MGI:95781"; tag "basic"; tag "appris_principal_1"; tag "CCDS"; ccdsid "CCDS19030.1"; havana_gene "OTTMUSG00000010708.1"; havana_transcript "OTTMUST00000024981.1";
chr4	HAVANA	CDS	155618154	155618192	0	+	0	gene_id "ENSMUSG00000029064.16"; transcript_id "ENSMUST00000030940.14"; gene_type "protein_coding"; gene_name "Gnb1"; transcript_type "protein_coding"; transcript_name "Gnb1-201"; exon_number 4; exon_id "ENSMUSE00001262627.2"; level 2; protein_id "ENSMUSP00000030940.8"; transcript_support_level "1"; mgi_id "MGI:95781"; tag "basic"; tag "appris_principal_1"; tag "CCDS"; ccdsid "CCDS19030.1"; havana_gene "OTTMUSG00000010708.1"; havana_transcript "OTTMUST00000024981.1";
chr4	HAVANA	exon	155618154	155618192	0	+	.	gene_id "ENSMUSG00000029064.16"; transcript_id "ENSMUST00000176411.8"; gene_type "protein_coding"; gene_name "Gnb1"; transcript_type "protein_coding"; transcript_name "Gnb1-207"; exon_number 3; exon_id "ENSMUSE00001262627.2"; level 2; protein_id "ENSMUSP00000135769.2"; transcript_support_level "3"; mgi_id "MGI:95781"; tag "alternative_5_UTR"; tag "mRNA_end_NF"; tag "cds_end_NF"; havana_gene "OTTMUSG00000010708.1"; havana_transcript "OTTMUST00000099384.1";
chr4	HAVANA	CDS	155618154	155618192	0	+	0	gene_id "ENSMUSG00000029064.16"; transcript_id "ENSMUST00000176411.8"; gene_type "protein_coding"; gene_name "Gnb1"; transcript_type "protein_coding"; transcript_name "Gnb1-207"; exon_number 3; exon_id "ENSMUSE00001262627.2"; level 2; protein_id "ENSMUSP00000135769.2"; transcript_support_level "3"; mgi_id "MGI:95781"; tag "alternative_5_UTR"; tag "mRNA_end_NF"; tag "cds_end_NF"; havana_gene "OTTMUSG00000010708.1"; havana_transcript "OTTMUST00000099384.1";
chr4	HAVANA	exon	155618154	155618192	0	+	.	gene_id "ENSMUSG00000029064.16"; transcript_id "ENSMUST00000177094.8"; gene_type "protein_coding"; gene_name "Gnb1"; transcript_type "protein_coding"; transcript_name "Gnb1-209"; exon_number 3; exon_id "ENSMUSE00001262627.2"; level 2; protein_id "ENSMUSP00000135492.2"; transcript_support_level "3"; mgi_id "MGI:95781"; tag "mRNA_end_NF"; tag "cds_end_NF"; tag "alternative_5_UTR"; havana_gene "OTTMUSG00000010708.1"; havana_transcript "OTTMUST00000099385.1";
chr4	HAVANA	CDS	155618154	155618192	0	+	0	gene_id "ENSMUSG00000029064.16"; transcript_id "ENSMUST00000177094.8"; gene_type "protein_coding"; gene_name "Gnb1"; transcript_type "protein_coding"; transcript_name "Gnb1-209"; exon_number 3; exon_id "ENSMUSE00001262627.2"; level 2; protein_id "ENSMUSP00000135492.2"; transcript_support_level "3"; mgi_id "MGI:95781"; tag "mRNA_end_NF"; tag "cds_end_NF"; tag "alternative_5_UTR"; havana_gene "OTTMUSG00000010708.1"; havana_transcript "OTTMUST00000099385.1";
chr4	HAVANA	exon	155618154	155618192	0	+	.	gene_id "ENSMUSG00000029064.16"; transcript_id "ENSMUST00000175688.2"; gene_type "protein_coding"; gene_name "Gnb1"; transcript_type "retained_intron"; transcript_name "Gnb1-204"; exon_number 3; exon_id "ENSMUSE00001279257.2"; level 2; transcript_support_level "5"; mgi_id "MGI:95781"; havana_gene "OTTMUSG00000010708.1"; havana_transcript "OTTMUST00000099386.1";
chr4	HAVANA	exon	155618154	155618192	0	+	.	gene_id "ENSMUSG00000029064.16"; transcript_id "ENSMUST00000176637.2"; gene_type "protein_coding"; gene_name "Gnb1"; transcript_type "protein_coding"; transcript_name "Gnb1-208"; exon_number 2; exon_id "ENSMUSE00001262627.2"; level 2; protein_id "ENSMUSP00000135091.2"; transcript_support_level "1"; mgi_id "MGI:95781"; tag "alternative_3_UTR"; tag "NAGNAG_splice_site"; tag "basic"; tag "appris_principal_1"; tag "CCDS"; ccdsid "CCDS19030.1"; havana_gene "OTTMUSG00000010708.1"; havana_transcript "OTTMUST00000099389.1";
chr4	HAVANA	CDS	155618154	155618192	0	+	0	gene_id "ENSMUSG00000029064.16"; transcript_id "ENSMUST00000176637.2"; gene_type "protein_coding"; gene_name "Gnb1"; transcript_type "protein_coding"; transcript_name "Gnb1-208"; exon_number 2; exon_id "ENSMUSE00001262627.2"; level 2; protein_id "ENSMUSP00000135091.2"; transcript_support_level "1"; mgi_id "MGI:95781"; tag "alternative_3_UTR"; tag "NAGNAG_splice_site"; tag "basic"; tag "appris_principal_1"; tag "CCDS"; ccdsid "CCDS19030.1"; havana_gene "OTTMUSG00000010708.1"; havana_transcript "OTTMUST00000099389.1";
chr4	ENSEMBL_gcm37	exon	155618154	155618192	0.354228753201579	+	.	gene_id "ENSMUSG00000029064.16"; transcript_id "ENSMUSG00000029064.16_tx_4"; exon_id "chr4_155618154_155618192_+"; exonnum "4"; txlen "1403";
chr4	ENSEMBL	exon	155619815	155619921	0	+	.	gene_id "ENSMUSG00000029064.16"; transcript_id "ENSMUST00000165335.8"; gene_type "protein_coding"; gene_name "Gnb1"; transcript_type "protein_coding"; transcript_name "Gnb1-203"; exon_number 5; exon_id "ENSMUSE00001207803.2"; level 3; protein_id "ENSMUSP00000130123.2"; transcript_support_level "1"; mgi_id "MGI:95781"; tag "basic"; tag "Ensembl_canonical"; tag "GENCODE_Primary"; tag "appris_principal_1"; tag "CCDS"; ccdsid "CCDS19030.1"; havana_gene "OTTMUSG00000010708.1";
chr4	ENSEMBL	CDS	155619815	155619921	0	+	0	gene_id "ENSMUSG00000029064.16"; transcript_id "ENSMUST00000165335.8"; gene_type "protein_coding"; gene_name "Gnb1"; transcript_type "protein_coding"; transcript_name "Gnb1-203"; exon_number 5; exon_id "ENSMUSE00001207803.2"; level 3; protein_id "ENSMUSP00000130123.2"; transcript_support_level "1"; mgi_id "MGI:95781"; tag "basic"; tag "Ensembl_canonical"; tag "GENCODE_Primary"; tag "appris_principal_1"; tag "CCDS"; ccdsid "CCDS19030.1"; havana_gene "OTTMUSG00000010708.1";
chr4	HAVANA	exon	155619815	155619921	0	+	.	gene_id "ENSMUSG00000029064.16"; transcript_id "ENSMUST00000105616.10"; gene_type "protein_coding"; gene_name "Gnb1"; transcript_type "protein_coding"; transcript_name "Gnb1-202"; exon_number 4; exon_id "ENSMUSE00001207803.2"; level 2; protein_id "ENSMUSP00000101241.4"; transcript_support_level "1"; mgi_id "MGI:95781"; tag "alternative_5_UTR"; tag "basic"; tag "appris_principal_1"; tag "CCDS"; ccdsid "CCDS19030.1"; havana_gene "OTTMUSG00000010708.1"; havana_transcript "OTTMUST00000099383.1";
chr4	HAVANA	CDS	155619815	155619921	0	+	0	gene_id "ENSMUSG00000029064.16"; transcript_id "ENSMUST00000105616.10"; gene_type "protein_coding"; gene_name "Gnb1"; transcript_type "protein_coding"; transcript_name "Gnb1-202"; exon_number 4; exon_id "ENSMUSE00001207803.2"; level 2; protein_id "ENSMUSP00000101241.4"; transcript_support_level "1"; mgi_id "MGI:95781"; tag "alternative_5_UTR"; tag "basic"; tag "appris_principal_1"; tag "CCDS"; ccdsid "CCDS19030.1"; havana_gene "OTTMUSG00000010708.1"; havana_transcript "OTTMUST00000099383.1";
chr4	HAVANA	exon	155619815	155619921	0	+	.	gene_id "ENSMUSG00000029064.16"; transcript_id "ENSMUST00000030940.14"; gene_type "protein_coding"; gene_name "Gnb1"; transcript_type "protein_coding"; transcript_name "Gnb1-201"; exon_number 5; exon_id "ENSMUSE00001207803.2"; level 2; protein_id "ENSMUSP00000030940.8"; transcript_support_level "1"; mgi_id "MGI:95781"; tag "basic"; tag "appris_principal_1"; tag "CCDS"; ccdsid "CCDS19030.1"; havana_gene "OTTMUSG00000010708.1"; havana_transcript "OTTMUST00000024981.1";
chr4	HAVANA	CDS	155619815	155619921	0	+	0	gene_id "ENSMUSG00000029064.16"; transcript_id "ENSMUST00000030940.14"; gene_type "protein_coding"; gene_name "Gnb1"; transcript_type "protein_coding"; transcript_name "Gnb1-201"; exon_number 5; exon_id "ENSMUSE00001207803.2"; level 2; protein_id "ENSMUSP00000030940.8"; transcript_support_level "1"; mgi_id "MGI:95781"; tag "basic"; tag "appris_principal_1"; tag "CCDS"; ccdsid "CCDS19030.1"; havana_gene "OTTMUSG00000010708.1"; havana_transcript "OTTMUST00000024981.1";
chr4	HAVANA	exon	155619815	155619921	0	+	.	gene_id "ENSMUSG00000029064.16"; transcript_id "ENSMUST00000176411.8"; gene_type "protein_coding"; gene_name "Gnb1"; transcript_type "protein_coding"; transcript_name "Gnb1-207"; exon_number 4; exon_id "ENSMUSE00001207803.2"; level 2; protein_id "ENSMUSP00000135769.2"; transcript_support_level "3"; mgi_id "MGI:95781"; tag "alternative_5_UTR"; tag "mRNA_end_NF"; tag "cds_end_NF"; havana_gene "OTTMUSG00000010708.1"; havana_transcript "OTTMUST00000099384.1";
chr4	HAVANA	CDS	155619815	155619921	0	+	0	gene_id "ENSMUSG00000029064.16"; transcript_id "ENSMUST00000176411.8"; gene_type "protein_coding"; gene_name "Gnb1"; transcript_type "protein_coding"; transcript_name "Gnb1-207"; exon_number 4; exon_id "ENSMUSE00001207803.2"; level 2; protein_id "ENSMUSP00000135769.2"; transcript_support_level "3"; mgi_id "MGI:95781"; tag "alternative_5_UTR"; tag "mRNA_end_NF"; tag "cds_end_NF"; havana_gene "OTTMUSG00000010708.1"; havana_transcript "OTTMUST00000099384.1";
chr4	HAVANA	exon	155619815	155619921	0	+	.	gene_id "ENSMUSG00000029064.16"; transcript_id "ENSMUST00000177094.8"; gene_type "protein_coding"; gene_name "Gnb1"; transcript_type "protein_coding"; transcript_name "Gnb1-209"; exon_number 4; exon_id "ENSMUSE00001207803.2"; level 2; protein_id "ENSMUSP00000135492.2"; transcript_support_level "3"; mgi_id "MGI:95781"; tag "mRNA_end_NF"; tag "cds_end_NF"; tag "alternative_5_UTR"; havana_gene "OTTMUSG00000010708.1"; havana_transcript "OTTMUST00000099385.1";
chr4	HAVANA	CDS	155619815	155619921	0	+	0	gene_id "ENSMUSG00000029064.16"; transcript_id "ENSMUST00000177094.8"; gene_type "protein_coding"; gene_name "Gnb1"; transcript_type "protein_coding"; transcript_name "Gnb1-209"; exon_number 4; exon_id "ENSMUSE00001207803.2"; level 2; protein_id "ENSMUSP00000135492.2"; transcript_support_level "3"; mgi_id "MGI:95781"; tag "mRNA_end_NF"; tag "cds_end_NF"; tag "alternative_5_UTR"; havana_gene "OTTMUSG00000010708.1"; havana_transcript "OTTMUST00000099385.1";
chr4	HAVANA	exon	155619815	155619921	0	+	.	gene_id "ENSMUSG00000029064.16"; transcript_id "ENSMUST00000175688.2"; gene_type "protein_coding"; gene_name "Gnb1"; transcript_type "retained_intron"; transcript_name "Gnb1-204"; exon_number 4; exon_id "ENSMUSE00001231787.2"; level 2; transcript_support_level "5"; mgi_id "MGI:95781"; havana_gene "OTTMUSG00000010708.1"; havana_transcript "OTTMUST00000099386.1";
chr4	HAVANA	exon	155619815	155619921	0	+	.	gene_id "ENSMUSG00000029064.16"; transcript_id "ENSMUST00000176637.2"; gene_type "protein_coding"; gene_name "Gnb1"; transcript_type "protein_coding"; transcript_name "Gnb1-208"; exon_number 3; exon_id "ENSMUSE00001207803.2"; level 2; protein_id "ENSMUSP00000135091.2"; transcript_support_level "1"; mgi_id "MGI:95781"; tag "alternative_3_UTR"; tag "NAGNAG_splice_site"; tag "basic"; tag "appris_principal_1"; tag "CCDS"; ccdsid "CCDS19030.1"; havana_gene "OTTMUSG00000010708.1"; havana_transcript "OTTMUST00000099389.1";
chr4	HAVANA	CDS	155619815	155619921	0	+	0	gene_id "ENSMUSG00000029064.16"; transcript_id "ENSMUST00000176637.2"; gene_type "protein_coding"; gene_name "Gnb1"; transcript_type "protein_coding"; transcript_name "Gnb1-208"; exon_number 3; exon_id "ENSMUSE00001207803.2"; level 2; protein_id "ENSMUSP00000135091.2"; transcript_support_level "1"; mgi_id "MGI:95781"; tag "alternative_3_UTR"; tag "NAGNAG_splice_site"; tag "basic"; tag "appris_principal_1"; tag "CCDS"; ccdsid "CCDS19030.1"; havana_gene "OTTMUSG00000010708.1"; havana_transcript "OTTMUST00000099389.1";
chr4	ENSEMBL_gcm37	exon	155619815	155619921	0.354228753201579	+	.	gene_id "ENSMUSG00000029064.16"; transcript_id "ENSMUSG00000029064.16_tx_4"; exon_id "chr4_155619815_155619921_+"; exonnum "5"; txlen "1403";
chr4	ENSEMBL	exon	155625013	155625076	0	+	.	gene_id "ENSMUSG00000029064.16"; transcript_id "ENSMUST00000165335.8"; gene_type "protein_coding"; gene_name "Gnb1"; transcript_type "protein_coding"; transcript_name "Gnb1-203"; exon_number 6; exon_id "ENSMUSE00000185180.2"; level 3; protein_id "ENSMUSP00000130123.2"; transcript_support_level "1"; mgi_id "MGI:95781"; tag "basic"; tag "Ensembl_canonical"; tag "GENCODE_Primary"; tag "appris_principal_1"; tag "CCDS"; ccdsid "CCDS19030.1"; havana_gene "OTTMUSG00000010708.1";
chr4	ENSEMBL	CDS	155625013	155625076	0	+	1	gene_id "ENSMUSG00000029064.16"; transcript_id "ENSMUST00000165335.8"; gene_type "protein_coding"; gene_name "Gnb1"; transcript_type "protein_coding"; transcript_name "Gnb1-203"; exon_number 6; exon_id "ENSMUSE00000185180.2"; level 3; protein_id "ENSMUSP00000130123.2"; transcript_support_level "1"; mgi_id "MGI:95781"; tag "basic"; tag "Ensembl_canonical"; tag "GENCODE_Primary"; tag "appris_principal_1"; tag "CCDS"; ccdsid "CCDS19030.1"; havana_gene "OTTMUSG00000010708.1";
chr4	HAVANA	exon	155625013	155625076	0	+	.	gene_id "ENSMUSG00000029064.16"; transcript_id "ENSMUST00000105616.10"; gene_type "protein_coding"; gene_name "Gnb1"; transcript_type "protein_coding"; transcript_name "Gnb1-202"; exon_number 5; exon_id "ENSMUSE00000185180.2"; level 2; protein_id "ENSMUSP00000101241.4"; transcript_support_level "1"; mgi_id "MGI:95781"; tag "alternative_5_UTR"; tag "basic"; tag "appris_principal_1"; tag "CCDS"; ccdsid "CCDS19030.1"; havana_gene "OTTMUSG00000010708.1"; havana_transcript "OTTMUST00000099383.1";
chr4	HAVANA	CDS	155625013	155625076	0	+	1	gene_id "ENSMUSG00000029064.16"; transcript_id "ENSMUST00000105616.10"; gene_type "protein_coding"; gene_name "Gnb1"; transcript_type "protein_coding"; transcript_name "Gnb1-202"; exon_number 5; exon_id "ENSMUSE00000185180.2"; level 2; protein_id "ENSMUSP00000101241.4"; transcript_support_level "1"; mgi_id "MGI:95781"; tag "alternative_5_UTR"; tag "basic"; tag "appris_principal_1"; tag "CCDS"; ccdsid "CCDS19030.1"; havana_gene "OTTMUSG00000010708.1"; havana_transcript "OTTMUST00000099383.1";
chr4	HAVANA	exon	155625013	155625076	0	+	.	gene_id "ENSMUSG00000029064.16"; transcript_id "ENSMUST00000030940.14"; gene_type "protein_coding"; gene_name "Gnb1"; transcript_type "protein_coding"; transcript_name "Gnb1-201"; exon_number 6; exon_id "ENSMUSE00000185180.2"; level 2; protein_id "ENSMUSP00000030940.8"; transcript_support_level "1"; mgi_id "MGI:95781"; tag "basic"; tag "appris_principal_1"; tag "CCDS"; ccdsid "CCDS19030.1"; havana_gene "OTTMUSG00000010708.1"; havana_transcript "OTTMUST00000024981.1";
chr4	HAVANA	CDS	155625013	155625076	0	+	1	gene_id "ENSMUSG00000029064.16"; transcript_id "ENSMUST00000030940.14"; gene_type "protein_coding"; gene_name "Gnb1"; transcript_type "protein_coding"; transcript_name "Gnb1-201"; exon_number 6; exon_id "ENSMUSE00000185180.2"; level 2; protein_id "ENSMUSP00000030940.8"; transcript_support_level "1"; mgi_id "MGI:95781"; tag "basic"; tag "appris_principal_1"; tag "CCDS"; ccdsid "CCDS19030.1"; havana_gene "OTTMUSG00000010708.1"; havana_transcript "OTTMUST00000024981.1";
chr4	HAVANA	exon	155625013	155625076	0	+	.	gene_id "ENSMUSG00000029064.16"; transcript_id "ENSMUST00000176411.8"; gene_type "protein_coding"; gene_name "Gnb1"; transcript_type "protein_coding"; transcript_name "Gnb1-207"; exon_number 5; exon_id "ENSMUSE00000185180.2"; level 2; protein_id "ENSMUSP00000135769.2"; transcript_support_level "3"; mgi_id "MGI:95781"; tag "alternative_5_UTR"; tag "mRNA_end_NF"; tag "cds_end_NF"; havana_gene "OTTMUSG00000010708.1"; havana_transcript "OTTMUST00000099384.1";
chr4	HAVANA	CDS	155625013	155625076	0	+	1	gene_id "ENSMUSG00000029064.16"; transcript_id "ENSMUST00000176411.8"; gene_type "protein_coding"; gene_name "Gnb1"; transcript_type "protein_coding"; transcript_name "Gnb1-207"; exon_number 5; exon_id "ENSMUSE00000185180.2"; level 2; protein_id "ENSMUSP00000135769.2"; transcript_support_level "3"; mgi_id "MGI:95781"; tag "alternative_5_UTR"; tag "mRNA_end_NF"; tag "cds_end_NF"; havana_gene "OTTMUSG00000010708.1"; havana_transcript "OTTMUST00000099384.1";
chr4	HAVANA	exon	155625013	155625076	0	+	.	gene_id "ENSMUSG00000029064.16"; transcript_id "ENSMUST00000177094.8"; gene_type "protein_coding"; gene_name "Gnb1"; transcript_type "protein_coding"; transcript_name "Gnb1-209"; exon_number 5; exon_id "ENSMUSE00000185180.2"; level 2; protein_id "ENSMUSP00000135492.2"; transcript_support_level "3"; mgi_id "MGI:95781"; tag "mRNA_end_NF"; tag "cds_end_NF"; tag "alternative_5_UTR"; havana_gene "OTTMUSG00000010708.1"; havana_transcript "OTTMUST00000099385.1";
chr4	HAVANA	CDS	155625013	155625076	0	+	1	gene_id "ENSMUSG00000029064.16"; transcript_id "ENSMUST00000177094.8"; gene_type "protein_coding"; gene_name "Gnb1"; transcript_type "protein_coding"; transcript_name "Gnb1-209"; exon_number 5; exon_id "ENSMUSE00000185180.2"; level 2; protein_id "ENSMUSP00000135492.2"; transcript_support_level "3"; mgi_id "MGI:95781"; tag "mRNA_end_NF"; tag "cds_end_NF"; tag "alternative_5_UTR"; havana_gene "OTTMUSG00000010708.1"; havana_transcript "OTTMUST00000099385.1";
chr4	HAVANA	exon	155625013	155625076	0	+	.	gene_id "ENSMUSG00000029064.16"; transcript_id "ENSMUST00000176637.2"; gene_type "protein_coding"; gene_name "Gnb1"; transcript_type "protein_coding"; transcript_name "Gnb1-208"; exon_number 4; exon_id "ENSMUSE00000185180.2"; level 2; protein_id "ENSMUSP00000135091.2"; transcript_support_level "1"; mgi_id "MGI:95781"; tag "alternative_3_UTR"; tag "NAGNAG_splice_site"; tag "basic"; tag "appris_principal_1"; tag "CCDS"; ccdsid "CCDS19030.1"; havana_gene "OTTMUSG00000010708.1"; havana_transcript "OTTMUST00000099389.1";
chr4	HAVANA	CDS	155625013	155625076	0	+	1	gene_id "ENSMUSG00000029064.16"; transcript_id "ENSMUST00000176637.2"; gene_type "protein_coding"; gene_name "Gnb1"; transcript_type "protein_coding"; transcript_name "Gnb1-208"; exon_number 4; exon_id "ENSMUSE00000185180.2"; level 2; protein_id "ENSMUSP00000135091.2"; transcript_support_level "1"; mgi_id "MGI:95781"; tag "alternative_3_UTR"; tag "NAGNAG_splice_site"; tag "basic"; tag "appris_principal_1"; tag "CCDS"; ccdsid "CCDS19030.1"; havana_gene "OTTMUSG00000010708.1"; havana_transcript "OTTMUST00000099389.1";
chr4	ENSEMBL_gcm37	exon	155625013	155625076	0.354228753201579	+	.	gene_id "ENSMUSG00000029064.16"; transcript_id "ENSMUSG00000029064.16_tx_4"; exon_id "chr4_155625013_155625076_+"; exonnum "6"; txlen "1403";
chr4	HAVANA	exon	155625013	155625671	0	+	.	gene_id "ENSMUSG00000029064.16"; transcript_id "ENSMUST00000175688.2"; gene_type "protein_coding"; gene_name "Gnb1"; transcript_type "retained_intron"; transcript_name "Gnb1-204"; exon_number 5; exon_id "ENSMUSE00000949207.2"; level 2; transcript_support_level "5"; mgi_id "MGI:95781"; havana_gene "OTTMUSG00000010708.1"; havana_transcript "OTTMUST00000099386.1";
chr4	HAVANA	exon	155627385	155627650	0	+	.	gene_id "ENSMUSG00000029064.16"; transcript_id "ENSMUST00000175705.2"; gene_type "protein_coding"; gene_name "Gnb1"; transcript_type "retained_intron"; transcript_name "Gnb1-205"; exon_number 1; exon_id "ENSMUSE00000950169.2"; level 2; transcript_support_level "2"; mgi_id "MGI:95781"; havana_gene "OTTMUSG00000010708.1"; havana_transcript "OTTMUST00000099387.1";
chr4	HAVANA	transcript	155627385	155639662	0	+	.	gene_id "ENSMUSG00000029064.16"; transcript_id "ENSMUST00000175705.2"; gene_type "protein_coding"; gene_name "Gnb1"; transcript_type "retained_intron"; transcript_name "Gnb1-205"; level 2; transcript_support_level "2"; mgi_id "MGI:95781"; havana_gene "OTTMUSG00000010708.1"; havana_transcript "OTTMUST00000099387.1";
chr4	HAVANA	exon	155627488	155627544	0	+	.	gene_id "ENSMUSG00000029064.16"; transcript_id "ENSMUST00000176411.8"; gene_type "protein_coding"; gene_name "Gnb1"; transcript_type "protein_coding"; transcript_name "Gnb1-207"; exon_number 6; exon_id "ENSMUSE00000959399.2"; level 2; protein_id "ENSMUSP00000135769.2"; transcript_support_level "3"; mgi_id "MGI:95781"; tag "alternative_5_UTR"; tag "mRNA_end_NF"; tag "cds_end_NF"; havana_gene "OTTMUSG00000010708.1"; havana_transcript "OTTMUST00000099384.1";
chr4	HAVANA	CDS	155627488	155627544	0	+	0	gene_id "ENSMUSG00000029064.16"; transcript_id "ENSMUST00000176411.8"; gene_type "protein_coding"; gene_name "Gnb1"; transcript_type "protein_coding"; transcript_name "Gnb1-207"; exon_number 6; exon_id "ENSMUSE00000959399.2"; level 2; protein_id "ENSMUSP00000135769.2"; transcript_support_level "3"; mgi_id "MGI:95781"; tag "alternative_5_UTR"; tag "mRNA_end_NF"; tag "cds_end_NF"; havana_gene "OTTMUSG00000010708.1"; havana_transcript "OTTMUST00000099384.1";
chr4	ENSEMBL	exon	155627488	155627650	0	+	.	gene_id "ENSMUSG00000029064.16"; transcript_id "ENSMUST00000165335.8"; gene_type "protein_coding"; gene_name "Gnb1"; transcript_type "protein_coding"; transcript_name "Gnb1-203"; exon_number 7; exon_id "ENSMUSE00000523709.2"; level 3; protein_id "ENSMUSP00000130123.2"; transcript_support_level "1"; mgi_id "MGI:95781"; tag "basic"; tag "Ensembl_canonical"; tag "GENCODE_Primary"; tag "appris_principal_1"; tag "CCDS"; ccdsid "CCDS19030.1"; havana_gene "OTTMUSG00000010708.1";
chr4	ENSEMBL	CDS	155627488	155627650	0	+	0	gene_id "ENSMUSG00000029064.16"; transcript_id "ENSMUST00000165335.8"; gene_type "protein_coding"; gene_name "Gnb1"; transcript_type "protein_coding"; transcript_name "Gnb1-203"; exon_number 7; exon_id "ENSMUSE00000523709.2"; level 3; protein_id "ENSMUSP00000130123.2"; transcript_support_level "1"; mgi_id "MGI:95781"; tag "basic"; tag "Ensembl_canonical"; tag "GENCODE_Primary"; tag "appris_principal_1"; tag "CCDS"; ccdsid "CCDS19030.1"; havana_gene "OTTMUSG00000010708.1";
chr4	HAVANA	exon	155627488	155627650	0	+	.	gene_id "ENSMUSG00000029064.16"; transcript_id "ENSMUST00000105616.10"; gene_type "protein_coding"; gene_name "Gnb1"; transcript_type "protein_coding"; transcript_name "Gnb1-202"; exon_number 6; exon_id "ENSMUSE00000523709.2"; level 2; protein_id "ENSMUSP00000101241.4"; transcript_support_level "1"; mgi_id "MGI:95781"; tag "alternative_5_UTR"; tag "basic"; tag "appris_principal_1"; tag "CCDS"; ccdsid "CCDS19030.1"; havana_gene "OTTMUSG00000010708.1"; havana_transcript "OTTMUST00000099383.1";
chr4	HAVANA	CDS	155627488	155627650	0	+	0	gene_id "ENSMUSG00000029064.16"; transcript_id "ENSMUST00000105616.10"; gene_type "protein_coding"; gene_name "Gnb1"; transcript_type "protein_coding"; transcript_name "Gnb1-202"; exon_number 6; exon_id "ENSMUSE00000523709.2"; level 2; protein_id "ENSMUSP00000101241.4"; transcript_support_level "1"; mgi_id "MGI:95781"; tag "alternative_5_UTR"; tag "basic"; tag "appris_principal_1"; tag "CCDS"; ccdsid "CCDS19030.1"; havana_gene "OTTMUSG00000010708.1"; havana_transcript "OTTMUST00000099383.1";
chr4	HAVANA	exon	155627488	155627650	0	+	.	gene_id "ENSMUSG00000029064.16"; transcript_id "ENSMUST00000030940.14"; gene_type "protein_coding"; gene_name "Gnb1"; transcript_type "protein_coding"; transcript_name "Gnb1-201"; exon_number 7; exon_id "ENSMUSE00000523709.2"; level 2; protein_id "ENSMUSP00000030940.8"; transcript_support_level "1"; mgi_id "MGI:95781"; tag "basic"; tag "appris_principal_1"; tag "CCDS"; ccdsid "CCDS19030.1"; havana_gene "OTTMUSG00000010708.1"; havana_transcript "OTTMUST00000024981.1";
chr4	HAVANA	CDS	155627488	155627650	0	+	0	gene_id "ENSMUSG00000029064.16"; transcript_id "ENSMUST00000030940.14"; gene_type "protein_coding"; gene_name "Gnb1"; transcript_type "protein_coding"; transcript_name "Gnb1-201"; exon_number 7; exon_id "ENSMUSE00000523709.2"; level 2; protein_id "ENSMUSP00000030940.8"; transcript_support_level "1"; mgi_id "MGI:95781"; tag "basic"; tag "appris_principal_1"; tag "CCDS"; ccdsid "CCDS19030.1"; havana_gene "OTTMUSG00000010708.1"; havana_transcript "OTTMUST00000024981.1";
chr4	HAVANA	exon	155627488	155627650	0	+	.	gene_id "ENSMUSG00000029064.16"; transcript_id "ENSMUST00000177094.8"; gene_type "protein_coding"; gene_name "Gnb1"; transcript_type "protein_coding"; transcript_name "Gnb1-209"; exon_number 6; exon_id "ENSMUSE00000523709.2"; level 2; protein_id "ENSMUSP00000135492.2"; transcript_support_level "3"; mgi_id "MGI:95781"; tag "mRNA_end_NF"; tag "cds_end_NF"; tag "alternative_5_UTR"; havana_gene "OTTMUSG00000010708.1"; havana_transcript "OTTMUST00000099385.1";
chr4	HAVANA	CDS	155627488	155627650	0	+	0	gene_id "ENSMUSG00000029064.16"; transcript_id "ENSMUST00000177094.8"; gene_type "protein_coding"; gene_name "Gnb1"; transcript_type "protein_coding"; transcript_name "Gnb1-209"; exon_number 6; exon_id "ENSMUSE00000523709.2"; level 2; protein_id "ENSMUSP00000135492.2"; transcript_support_level "3"; mgi_id "MGI:95781"; tag "mRNA_end_NF"; tag "cds_end_NF"; tag "alternative_5_UTR"; havana_gene "OTTMUSG00000010708.1"; havana_transcript "OTTMUST00000099385.1";
chr4	HAVANA	exon	155627488	155627650	0	+	.	gene_id "ENSMUSG00000029064.16"; transcript_id "ENSMUST00000176637.2"; gene_type "protein_coding"; gene_name "Gnb1"; transcript_type "protein_coding"; transcript_name "Gnb1-208"; exon_number 5; exon_id "ENSMUSE00000523709.2"; level 2; protein_id "ENSMUSP00000135091.2"; transcript_support_level "1"; mgi_id "MGI:95781"; tag "alternative_3_UTR"; tag "NAGNAG_splice_site"; tag "basic"; tag "appris_principal_1"; tag "CCDS"; ccdsid "CCDS19030.1"; havana_gene "OTTMUSG00000010708.1"; havana_transcript "OTTMUST00000099389.1";
chr4	HAVANA	CDS	155627488	155627650	0	+	0	gene_id "ENSMUSG00000029064.16"; transcript_id "ENSMUST00000176637.2"; gene_type "protein_coding"; gene_name "Gnb1"; transcript_type "protein_coding"; transcript_name "Gnb1-208"; exon_number 5; exon_id "ENSMUSE00000523709.2"; level 2; protein_id "ENSMUSP00000135091.2"; transcript_support_level "1"; mgi_id "MGI:95781"; tag "alternative_3_UTR"; tag "NAGNAG_splice_site"; tag "basic"; tag "appris_principal_1"; tag "CCDS"; ccdsid "CCDS19030.1"; havana_gene "OTTMUSG00000010708.1"; havana_transcript "OTTMUST00000099389.1";
chr4	ENSEMBL_gcm37	exon	155627488	155627650	0.354228753201579	+	.	gene_id "ENSMUSG00000029064.16"; transcript_id "ENSMUSG00000029064.16_tx_4"; exon_id "chr4_155627488_155627650_+"; exonnum "7"; txlen "1403";
chr4	ENSEMBL	exon	155636112	155636178	0	+	.	gene_id "ENSMUSG00000029064.16"; transcript_id "ENSMUST00000165335.8"; gene_type "protein_coding"; gene_name "Gnb1"; transcript_type "protein_coding"; transcript_name "Gnb1-203"; exon_number 8; exon_id "ENSMUSE00001261657.2"; level 3; protein_id "ENSMUSP00000130123.2"; transcript_support_level "1"; mgi_id "MGI:95781"; tag "basic"; tag "Ensembl_canonical"; tag "GENCODE_Primary"; tag "appris_principal_1"; tag "CCDS"; ccdsid "CCDS19030.1"; havana_gene "OTTMUSG00000010708.1";
chr4	ENSEMBL	CDS	155636112	155636178	0	+	2	gene_id "ENSMUSG00000029064.16"; transcript_id "ENSMUST00000165335.8"; gene_type "protein_coding"; gene_name "Gnb1"; transcript_type "protein_coding"; transcript_name "Gnb1-203"; exon_number 8; exon_id "ENSMUSE00001261657.2"; level 3; protein_id "ENSMUSP00000130123.2"; transcript_support_level "1"; mgi_id "MGI:95781"; tag "basic"; tag "Ensembl_canonical"; tag "GENCODE_Primary"; tag "appris_principal_1"; tag "CCDS"; ccdsid "CCDS19030.1"; havana_gene "OTTMUSG00000010708.1";
chr4	HAVANA	exon	155636112	155636178	0	+	.	gene_id "ENSMUSG00000029064.16"; transcript_id "ENSMUST00000105616.10"; gene_type "protein_coding"; gene_name "Gnb1"; transcript_type "protein_coding"; transcript_name "Gnb1-202"; exon_number 7; exon_id "ENSMUSE00001261657.2"; level 2; protein_id "ENSMUSP00000101241.4"; transcript_support_level "1"; mgi_id "MGI:95781"; tag "alternative_5_UTR"; tag "basic"; tag "appris_principal_1"; tag "CCDS"; ccdsid "CCDS19030.1"; havana_gene "OTTMUSG00000010708.1"; havana_transcript "OTTMUST00000099383.1";
chr4	HAVANA	CDS	155636112	155636178	0	+	2	gene_id "ENSMUSG00000029064.16"; transcript_id "ENSMUST00000105616.10"; gene_type "protein_coding"; gene_name "Gnb1"; transcript_type "protein_coding"; transcript_name "Gnb1-202"; exon_number 7; exon_id "ENSMUSE00001261657.2"; level 2; protein_id "ENSMUSP00000101241.4"; transcript_support_level "1"; mgi_id "MGI:95781"; tag "alternative_5_UTR"; tag "basic"; tag "appris_principal_1"; tag "CCDS"; ccdsid "CCDS19030.1"; havana_gene "OTTMUSG00000010708.1"; havana_transcript "OTTMUST00000099383.1";
chr4	HAVANA	exon	155636112	155636178	0	+	.	gene_id "ENSMUSG00000029064.16"; transcript_id "ENSMUST00000030940.14"; gene_type "protein_coding"; gene_name "Gnb1"; transcript_type "protein_coding"; transcript_name "Gnb1-201"; exon_number 8; exon_id "ENSMUSE00001261657.2"; level 2; protein_id "ENSMUSP00000030940.8"; transcript_support_level "1"; mgi_id "MGI:95781"; tag "basic"; tag "appris_principal_1"; tag "CCDS"; ccdsid "CCDS19030.1"; havana_gene "OTTMUSG00000010708.1"; havana_transcript "OTTMUST00000024981.1";
chr4	HAVANA	CDS	155636112	155636178	0	+	2	gene_id "ENSMUSG00000029064.16"; transcript_id "ENSMUST00000030940.14"; gene_type "protein_coding"; gene_name "Gnb1"; transcript_type "protein_coding"; transcript_name "Gnb1-201"; exon_number 8; exon_id "ENSMUSE00001261657.2"; level 2; protein_id "ENSMUSP00000030940.8"; transcript_support_level "1"; mgi_id "MGI:95781"; tag "basic"; tag "appris_principal_1"; tag "CCDS"; ccdsid "CCDS19030.1"; havana_gene "OTTMUSG00000010708.1"; havana_transcript "OTTMUST00000024981.1";
chr4	HAVANA	exon	155636112	155636178	0	+	.	gene_id "ENSMUSG00000029064.16"; transcript_id "ENSMUST00000177094.8"; gene_type "protein_coding"; gene_name "Gnb1"; transcript_type "protein_coding"; transcript_name "Gnb1-209"; exon_number 7; exon_id "ENSMUSE00001261657.2"; level 2; protein_id "ENSMUSP00000135492.2"; transcript_support_level "3"; mgi_id "MGI:95781"; tag "mRNA_end_NF"; tag "cds_end_NF"; tag "alternative_5_UTR"; havana_gene "OTTMUSG00000010708.1"; havana_transcript "OTTMUST00000099385.1";
chr4	HAVANA	CDS	155636112	155636178	0	+	2	gene_id "ENSMUSG00000029064.16"; transcript_id "ENSMUST00000177094.8"; gene_type "protein_coding"; gene_name "Gnb1"; transcript_type "protein_coding"; transcript_name "Gnb1-209"; exon_number 7; exon_id "ENSMUSE00001261657.2"; level 2; protein_id "ENSMUSP00000135492.2"; transcript_support_level "3"; mgi_id "MGI:95781"; tag "mRNA_end_NF"; tag "cds_end_NF"; tag "alternative_5_UTR"; havana_gene "OTTMUSG00000010708.1"; havana_transcript "OTTMUST00000099385.1";
chr4	HAVANA	exon	155636112	155636178	0	+	.	gene_id "ENSMUSG00000029064.16"; transcript_id "ENSMUST00000176637.2"; gene_type "protein_coding"; gene_name "Gnb1"; transcript_type "protein_coding"; transcript_name "Gnb1-208"; exon_number 6; exon_id "ENSMUSE00001261657.2"; level 2; protein_id "ENSMUSP00000135091.2"; transcript_support_level "1"; mgi_id "MGI:95781"; tag "alternative_3_UTR"; tag "NAGNAG_splice_site"; tag "basic"; tag "appris_principal_1"; tag "CCDS"; ccdsid "CCDS19030.1"; havana_gene "OTTMUSG00000010708.1"; havana_transcript "OTTMUST00000099389.1";
chr4	HAVANA	CDS	155636112	155636178	0	+	2	gene_id "ENSMUSG00000029064.16"; transcript_id "ENSMUST00000176637.2"; gene_type "protein_coding"; gene_name "Gnb1"; transcript_type "protein_coding"; transcript_name "Gnb1-208"; exon_number 6; exon_id "ENSMUSE00001261657.2"; level 2; protein_id "ENSMUSP00000135091.2"; transcript_support_level "1"; mgi_id "MGI:95781"; tag "alternative_3_UTR"; tag "NAGNAG_splice_site"; tag "basic"; tag "appris_principal_1"; tag "CCDS"; ccdsid "CCDS19030.1"; havana_gene "OTTMUSG00000010708.1"; havana_transcript "OTTMUST00000099389.1";
chr4	HAVANA	exon	155636112	155636178	0	+	.	gene_id "ENSMUSG00000029064.16"; transcript_id "ENSMUST00000175705.2"; gene_type "protein_coding"; gene_name "Gnb1"; transcript_type "retained_intron"; transcript_name "Gnb1-205"; exon_number 2; exon_id "ENSMUSE00001227266.2"; level 2; transcript_support_level "2"; mgi_id "MGI:95781"; havana_gene "OTTMUSG00000010708.1"; havana_transcript "OTTMUST00000099387.1";
chr4	ENSEMBL_gcm37	exon	155636112	155636178	0.354228753201579	+	.	gene_id "ENSMUSG00000029064.16"; transcript_id "ENSMUSG00000029064.16_tx_4"; exon_id "chr4_155636112_155636178_+"; exonnum "8"; txlen "1403";
chr4	HAVANA	exon	155637681	155637976	0	+	.	gene_id "ENSMUSG00000029064.16"; transcript_id "ENSMUST00000176308.2"; gene_type "protein_coding"; gene_name "Gnb1"; transcript_type "retained_intron"; transcript_name "Gnb1-206"; exon_number 1; exon_id "ENSMUSE00000959998.2"; level 2; transcript_support_level "1"; mgi_id "MGI:95781"; havana_gene "OTTMUSG00000010708.1"; havana_transcript "OTTMUST00000099388.1";
chr4	HAVANA	transcript	155637681	155642110	0	+	.	gene_id "ENSMUSG00000029064.16"; transcript_id "ENSMUST00000176308.2"; gene_type "protein_coding"; gene_name "Gnb1"; transcript_type "retained_intron"; transcript_name "Gnb1-206"; level 2; transcript_support_level "1"; mgi_id "MGI:95781"; havana_gene "OTTMUSG00000010708.1"; havana_transcript "OTTMUST00000099388.1";
chr4	ENSEMBL	exon	155637775	155637976	0	+	.	gene_id "ENSMUSG00000029064.16"; transcript_id "ENSMUST00000165335.8"; gene_type "protein_coding"; gene_name "Gnb1"; transcript_type "protein_coding"; transcript_name "Gnb1-203"; exon_number 9; exon_id "ENSMUSE00001227139.2"; level 3; protein_id "ENSMUSP00000130123.2"; transcript_support_level "1"; mgi_id "MGI:95781"; tag "basic"; tag "Ensembl_canonical"; tag "GENCODE_Primary"; tag "appris_principal_1"; tag "CCDS"; ccdsid "CCDS19030.1"; havana_gene "OTTMUSG00000010708.1";
chr4	ENSEMBL	CDS	155637775	155637976	0	+	1	gene_id "ENSMUSG00000029064.16"; transcript_id "ENSMUST00000165335.8"; gene_type "protein_coding"; gene_name "Gnb1"; transcript_type "protein_coding"; transcript_name "Gnb1-203"; exon_number 9; exon_id "ENSMUSE00001227139.2"; level 3; protein_id "ENSMUSP00000130123.2"; transcript_support_level "1"; mgi_id "MGI:95781"; tag "basic"; tag "Ensembl_canonical"; tag "GENCODE_Primary"; tag "appris_principal_1"; tag "CCDS"; ccdsid "CCDS19030.1"; havana_gene "OTTMUSG00000010708.1";
chr4	HAVANA	exon	155637775	155637976	0	+	.	gene_id "ENSMUSG00000029064.16"; transcript_id "ENSMUST00000105616.10"; gene_type "protein_coding"; gene_name "Gnb1"; transcript_type "protein_coding"; transcript_name "Gnb1-202"; exon_number 8; exon_id "ENSMUSE00001227139.2"; level 2; protein_id "ENSMUSP00000101241.4"; transcript_support_level "1"; mgi_id "MGI:95781"; tag "alternative_5_UTR"; tag "basic"; tag "appris_principal_1"; tag "CCDS"; ccdsid "CCDS19030.1"; havana_gene "OTTMUSG00000010708.1"; havana_transcript "OTTMUST00000099383.1";
chr4	HAVANA	CDS	155637775	155637976	0	+	1	gene_id "ENSMUSG00000029064.16"; transcript_id "ENSMUST00000105616.10"; gene_type "protein_coding"; gene_name "Gnb1"; transcript_type "protein_coding"; transcript_name "Gnb1-202"; exon_number 8; exon_id "ENSMUSE00001227139.2"; level 2; protein_id "ENSMUSP00000101241.4"; transcript_support_level "1"; mgi_id "MGI:95781"; tag "alternative_5_UTR"; tag "basic"; tag "appris_principal_1"; tag "CCDS"; ccdsid "CCDS19030.1"; havana_gene "OTTMUSG00000010708.1"; havana_transcript "OTTMUST00000099383.1";
chr4	HAVANA	exon	155637775	155637976	0	+	.	gene_id "ENSMUSG00000029064.16"; transcript_id "ENSMUST00000030940.14"; gene_type "protein_coding"; gene_name "Gnb1"; transcript_type "protein_coding"; transcript_name "Gnb1-201"; exon_number 9; exon_id "ENSMUSE00001227139.2"; level 2; protein_id "ENSMUSP00000030940.8"; transcript_support_level "1"; mgi_id "MGI:95781"; tag "basic"; tag "appris_principal_1"; tag "CCDS"; ccdsid "CCDS19030.1"; havana_gene "OTTMUSG00000010708.1"; havana_transcript "OTTMUST00000024981.1";
chr4	HAVANA	CDS	155637775	155637976	0	+	1	gene_id "ENSMUSG00000029064.16"; transcript_id "ENSMUST00000030940.14"; gene_type "protein_coding"; gene_name "Gnb1"; transcript_type "protein_coding"; transcript_name "Gnb1-201"; exon_number 9; exon_id "ENSMUSE00001227139.2"; level 2; protein_id "ENSMUSP00000030940.8"; transcript_support_level "1"; mgi_id "MGI:95781"; tag "basic"; tag "appris_principal_1"; tag "CCDS"; ccdsid "CCDS19030.1"; havana_gene "OTTMUSG00000010708.1"; havana_transcript "OTTMUST00000024981.1";
chr4	HAVANA	exon	155637775	155637976	0	+	.	gene_id "ENSMUSG00000029064.16"; transcript_id "ENSMUST00000177094.8"; gene_type "protein_coding"; gene_name "Gnb1"; transcript_type "protein_coding"; transcript_name "Gnb1-209"; exon_number 8; exon_id "ENSMUSE00001227139.2"; level 2; protein_id "ENSMUSP00000135492.2"; transcript_support_level "3"; mgi_id "MGI:95781"; tag "mRNA_end_NF"; tag "cds_end_NF"; tag "alternative_5_UTR"; havana_gene "OTTMUSG00000010708.1"; havana_transcript "OTTMUST00000099385.1";
chr4	HAVANA	CDS	155637775	155637976	0	+	1	gene_id "ENSMUSG00000029064.16"; transcript_id "ENSMUST00000177094.8"; gene_type "protein_coding"; gene_name "Gnb1"; transcript_type "protein_coding"; transcript_name "Gnb1-209"; exon_number 8; exon_id "ENSMUSE00001227139.2"; level 2; protein_id "ENSMUSP00000135492.2"; transcript_support_level "3"; mgi_id "MGI:95781"; tag "mRNA_end_NF"; tag "cds_end_NF"; tag "alternative_5_UTR"; havana_gene "OTTMUSG00000010708.1"; havana_transcript "OTTMUST00000099385.1";
chr4	HAVANA	exon	155637775	155637976	0	+	.	gene_id "ENSMUSG00000029064.16"; transcript_id "ENSMUST00000176637.2"; gene_type "protein_coding"; gene_name "Gnb1"; transcript_type "protein_coding"; transcript_name "Gnb1-208"; exon_number 7; exon_id "ENSMUSE00001227139.2"; level 2; protein_id "ENSMUSP00000135091.2"; transcript_support_level "1"; mgi_id "MGI:95781"; tag "alternative_3_UTR"; tag "NAGNAG_splice_site"; tag "basic"; tag "appris_principal_1"; tag "CCDS"; ccdsid "CCDS19030.1"; havana_gene "OTTMUSG00000010708.1"; havana_transcript "OTTMUST00000099389.1";
chr4	HAVANA	CDS	155637775	155637976	0	+	1	gene_id "ENSMUSG00000029064.16"; transcript_id "ENSMUST00000176637.2"; gene_type "protein_coding"; gene_name "Gnb1"; transcript_type "protein_coding"; transcript_name "Gnb1-208"; exon_number 7; exon_id "ENSMUSE00001227139.2"; level 2; protein_id "ENSMUSP00000135091.2"; transcript_support_level "1"; mgi_id "MGI:95781"; tag "alternative_3_UTR"; tag "NAGNAG_splice_site"; tag "basic"; tag "appris_principal_1"; tag "CCDS"; ccdsid "CCDS19030.1"; havana_gene "OTTMUSG00000010708.1"; havana_transcript "OTTMUST00000099389.1";
chr4	HAVANA	exon	155637775	155637976	0	+	.	gene_id "ENSMUSG00000029064.16"; transcript_id "ENSMUST00000175705.2"; gene_type "protein_coding"; gene_name "Gnb1"; transcript_type "retained_intron"; transcript_name "Gnb1-205"; exon_number 3; exon_id "ENSMUSE00001236056.2"; level 2; transcript_support_level "2"; mgi_id "MGI:95781"; havana_gene "OTTMUSG00000010708.1"; havana_transcript "OTTMUST00000099387.1";
chr4	ENSEMBL_gcm37	exon	155637775	155637976	0.354228753201579	+	.	gene_id "ENSMUSG00000029064.16"; transcript_id "ENSMUSG00000029064.16_tx_4"; exon_id "chr4_155637775_155637976_+"; exonnum "9"; txlen "1403";
chr4	HAVANA	exon	155639472	155639593	0	+	.	gene_id "ENSMUSG00000029064.16"; transcript_id "ENSMUST00000177094.8"; gene_type "protein_coding"; gene_name "Gnb1"; transcript_type "protein_coding"; transcript_name "Gnb1-209"; exon_number 9; exon_id "ENSMUSE00000957396.2"; level 2; protein_id "ENSMUSP00000135492.2"; transcript_support_level "3"; mgi_id "MGI:95781"; tag "mRNA_end_NF"; tag "cds_end_NF"; tag "alternative_5_UTR"; havana_gene "OTTMUSG00000010708.1"; havana_transcript "OTTMUST00000099385.1";
chr4	HAVANA	CDS	155639472	155639593	0	+	0	gene_id "ENSMUSG00000029064.16"; transcript_id "ENSMUST00000177094.8"; gene_type "protein_coding"; gene_name "Gnb1"; transcript_type "protein_coding"; transcript_name "Gnb1-209"; exon_number 9; exon_id "ENSMUSE00000957396.2"; level 2; protein_id "ENSMUSP00000135492.2"; transcript_support_level "3"; mgi_id "MGI:95781"; tag "mRNA_end_NF"; tag "cds_end_NF"; tag "alternative_5_UTR"; havana_gene "OTTMUSG00000010708.1"; havana_transcript "OTTMUST00000099385.1";
chr4	HAVANA	exon	155639472	155639662	0	+	.	gene_id "ENSMUSG00000029064.16"; transcript_id "ENSMUST00000175705.2"; gene_type "protein_coding"; gene_name "Gnb1"; transcript_type "retained_intron"; transcript_name "Gnb1-205"; exon_number 4; exon_id "ENSMUSE00000957721.2"; level 2; transcript_support_level "2"; mgi_id "MGI:95781"; havana_gene "OTTMUSG00000010708.1"; havana_transcript "OTTMUST00000099387.1";
chr4	ENSEMBL	exon	155639472	155639688	0	+	.	gene_id "ENSMUSG00000029064.16"; transcript_id "ENSMUST00000165335.8"; gene_type "protein_coding"; gene_name "Gnb1"; transcript_type "protein_coding"; transcript_name "Gnb1-203"; exon_number 10; exon_id "ENSMUSE00001276842.2"; level 3; protein_id "ENSMUSP00000130123.2"; transcript_support_level "1"; mgi_id "MGI:95781"; tag "basic"; tag "Ensembl_canonical"; tag "GENCODE_Primary"; tag "appris_principal_1"; tag "CCDS"; ccdsid "CCDS19030.1"; havana_gene "OTTMUSG00000010708.1";
chr4	ENSEMBL	CDS	155639472	155639688	0	+	0	gene_id "ENSMUSG00000029064.16"; transcript_id "ENSMUST00000165335.8"; gene_type "protein_coding"; gene_name "Gnb1"; transcript_type "protein_coding"; transcript_name "Gnb1-203"; exon_number 10; exon_id "ENSMUSE00001276842.2"; level 3; protein_id "ENSMUSP00000130123.2"; transcript_support_level "1"; mgi_id "MGI:95781"; tag "basic"; tag "Ensembl_canonical"; tag "GENCODE_Primary"; tag "appris_principal_1"; tag "CCDS"; ccdsid "CCDS19030.1"; havana_gene "OTTMUSG00000010708.1";
chr4	HAVANA	exon	155639472	155639688	0	+	.	gene_id "ENSMUSG00000029064.16"; transcript_id "ENSMUST00000105616.10"; gene_type "protein_coding"; gene_name "Gnb1"; transcript_type "protein_coding"; transcript_name "Gnb1-202"; exon_number 9; exon_id "ENSMUSE00001276842.2"; level 2; protein_id "ENSMUSP00000101241.4"; transcript_support_level "1"; mgi_id "MGI:95781"; tag "alternative_5_UTR"; tag "basic"; tag "appris_principal_1"; tag "CCDS"; ccdsid "CCDS19030.1"; havana_gene "OTTMUSG00000010708.1"; havana_transcript "OTTMUST00000099383.1";
chr4	HAVANA	CDS	155639472	155639688	0	+	0	gene_id "ENSMUSG00000029064.16"; transcript_id "ENSMUST00000105616.10"; gene_type "protein_coding"; gene_name "Gnb1"; transcript_type "protein_coding"; transcript_name "Gnb1-202"; exon_number 9; exon_id "ENSMUSE00001276842.2"; level 2; protein_id "ENSMUSP00000101241.4"; transcript_support_level "1"; mgi_id "MGI:95781"; tag "alternative_5_UTR"; tag "basic"; tag "appris_principal_1"; tag "CCDS"; ccdsid "CCDS19030.1"; havana_gene "OTTMUSG00000010708.1"; havana_transcript "OTTMUST00000099383.1";
chr4	HAVANA	exon	155639472	155639688	0	+	.	gene_id "ENSMUSG00000029064.16"; transcript_id "ENSMUST00000030940.14"; gene_type "protein_coding"; gene_name "Gnb1"; transcript_type "protein_coding"; transcript_name "Gnb1-201"; exon_number 10; exon_id "ENSMUSE00001276842.2"; level 2; protein_id "ENSMUSP00000030940.8"; transcript_support_level "1"; mgi_id "MGI:95781"; tag "basic"; tag "appris_principal_1"; tag "CCDS"; ccdsid "CCDS19030.1"; havana_gene "OTTMUSG00000010708.1"; havana_transcript "OTTMUST00000024981.1";
chr4	HAVANA	CDS	155639472	155639688	0	+	0	gene_id "ENSMUSG00000029064.16"; transcript_id "ENSMUST00000030940.14"; gene_type "protein_coding"; gene_name "Gnb1"; transcript_type "protein_coding"; transcript_name "Gnb1-201"; exon_number 10; exon_id "ENSMUSE00001276842.2"; level 2; protein_id "ENSMUSP00000030940.8"; transcript_support_level "1"; mgi_id "MGI:95781"; tag "basic"; tag "appris_principal_1"; tag "CCDS"; ccdsid "CCDS19030.1"; havana_gene "OTTMUSG00000010708.1"; havana_transcript "OTTMUST00000024981.1";
chr4	HAVANA	exon	155639472	155639688	0	+	.	gene_id "ENSMUSG00000029064.16"; transcript_id "ENSMUST00000176637.2"; gene_type "protein_coding"; gene_name "Gnb1"; transcript_type "protein_coding"; transcript_name "Gnb1-208"; exon_number 8; exon_id "ENSMUSE00001276842.2"; level 2; protein_id "ENSMUSP00000135091.2"; transcript_support_level "1"; mgi_id "MGI:95781"; tag "alternative_3_UTR"; tag "NAGNAG_splice_site"; tag "basic"; tag "appris_principal_1"; tag "CCDS"; ccdsid "CCDS19030.1"; havana_gene "OTTMUSG00000010708.1"; havana_transcript "OTTMUST00000099389.1";
chr4	HAVANA	CDS	155639472	155639688	0	+	0	gene_id "ENSMUSG00000029064.16"; transcript_id "ENSMUST00000176637.2"; gene_type "protein_coding"; gene_name "Gnb1"; transcript_type "protein_coding"; transcript_name "Gnb1-208"; exon_number 8; exon_id "ENSMUSE00001276842.2"; level 2; protein_id "ENSMUSP00000135091.2"; transcript_support_level "1"; mgi_id "MGI:95781"; tag "alternative_3_UTR"; tag "NAGNAG_splice_site"; tag "basic"; tag "appris_principal_1"; tag "CCDS"; ccdsid "CCDS19030.1"; havana_gene "OTTMUSG00000010708.1"; havana_transcript "OTTMUST00000099389.1";
chr4	HAVANA	exon	155639472	155639688	0	+	.	gene_id "ENSMUSG00000029064.16"; transcript_id "ENSMUST00000176308.2"; gene_type "protein_coding"; gene_name "Gnb1"; transcript_type "retained_intron"; transcript_name "Gnb1-206"; exon_number 2; exon_id "ENSMUSE00001249566.2"; level 2; transcript_support_level "1"; mgi_id "MGI:95781"; havana_gene "OTTMUSG00000010708.1"; havana_transcript "OTTMUST00000099388.1";
chr4	ENSEMBL_gcm37	exon	155639472	155639688	0.354228753201579	+	.	gene_id "ENSMUSG00000029064.16"; transcript_id "ENSMUSG00000029064.16_tx_4"; exon_id "chr4_155639472_155639688_+"; exonnum "10"; txlen "1403";
chr4	ENSEMBL	CDS	155641628	155641731	0	+	2	gene_id "ENSMUSG00000029064.16"; transcript_id "ENSMUST00000165335.8"; gene_type "protein_coding"; gene_name "Gnb1"; transcript_type "protein_coding"; transcript_name "Gnb1-203"; exon_number 11; exon_id "ENSMUSE00001245763.2"; level 3; protein_id "ENSMUSP00000130123.2"; transcript_support_level "1"; mgi_id "MGI:95781"; tag "basic"; tag "Ensembl_canonical"; tag "GENCODE_Primary"; tag "appris_principal_1"; tag "CCDS"; ccdsid "CCDS19030.1"; havana_gene "OTTMUSG00000010708.1";
chr4	HAVANA	CDS	155641628	155641731	0	+	2	gene_id "ENSMUSG00000029064.16"; transcript_id "ENSMUST00000105616.10"; gene_type "protein_coding"; gene_name "Gnb1"; transcript_type "protein_coding"; transcript_name "Gnb1-202"; exon_number 10; exon_id "ENSMUSE00001245763.2"; level 2; protein_id "ENSMUSP00000101241.4"; transcript_support_level "1"; mgi_id "MGI:95781"; tag "alternative_5_UTR"; tag "basic"; tag "appris_principal_1"; tag "CCDS"; ccdsid "CCDS19030.1"; havana_gene "OTTMUSG00000010708.1"; havana_transcript "OTTMUST00000099383.1";
chr4	HAVANA	CDS	155641628	155641731	0	+	2	gene_id "ENSMUSG00000029064.16"; transcript_id "ENSMUST00000030940.14"; gene_type "protein_coding"; gene_name "Gnb1"; transcript_type "protein_coding"; transcript_name "Gnb1-201"; exon_number 11; exon_id "ENSMUSE00001245763.2"; level 2; protein_id "ENSMUSP00000030940.8"; transcript_support_level "1"; mgi_id "MGI:95781"; tag "basic"; tag "appris_principal_1"; tag "CCDS"; ccdsid "CCDS19030.1"; havana_gene "OTTMUSG00000010708.1"; havana_transcript "OTTMUST00000024981.1";
chr4	HAVANA	CDS	155641628	155641731	0	+	2	gene_id "ENSMUSG00000029064.16"; transcript_id "ENSMUST00000176637.2"; gene_type "protein_coding"; gene_name "Gnb1"; transcript_type "protein_coding"; transcript_name "Gnb1-208"; exon_number 9; exon_id "ENSMUSE00001245763.2"; level 2; protein_id "ENSMUSP00000135091.2"; transcript_support_level "1"; mgi_id "MGI:95781"; tag "alternative_3_UTR"; tag "NAGNAG_splice_site"; tag "basic"; tag "appris_principal_1"; tag "CCDS"; ccdsid "CCDS19030.1"; havana_gene "OTTMUSG00000010708.1"; havana_transcript "OTTMUST00000099389.1";
chr4	ENSEMBL	exon	155641628	155641743	0	+	.	gene_id "ENSMUSG00000029064.16"; transcript_id "ENSMUST00000165335.8"; gene_type "protein_coding"; gene_name "Gnb1"; transcript_type "protein_coding"; transcript_name "Gnb1-203"; exon_number 11; exon_id "ENSMUSE00001245763.2"; level 3; protein_id "ENSMUSP00000130123.2"; transcript_support_level "1"; mgi_id "MGI:95781"; tag "basic"; tag "Ensembl_canonical"; tag "GENCODE_Primary"; tag "appris_principal_1"; tag "CCDS"; ccdsid "CCDS19030.1"; havana_gene "OTTMUSG00000010708.1";
chr4	HAVANA	exon	155641628	155641743	0	+	.	gene_id "ENSMUSG00000029064.16"; transcript_id "ENSMUST00000105616.10"; gene_type "protein_coding"; gene_name "Gnb1"; transcript_type "protein_coding"; transcript_name "Gnb1-202"; exon_number 10; exon_id "ENSMUSE00001245763.2"; level 2; protein_id "ENSMUSP00000101241.4"; transcript_support_level "1"; mgi_id "MGI:95781"; tag "alternative_5_UTR"; tag "basic"; tag "appris_principal_1"; tag "CCDS"; ccdsid "CCDS19030.1"; havana_gene "OTTMUSG00000010708.1"; havana_transcript "OTTMUST00000099383.1";
chr4	HAVANA	exon	155641628	155641743	0	+	.	gene_id "ENSMUSG00000029064.16"; transcript_id "ENSMUST00000030940.14"; gene_type "protein_coding"; gene_name "Gnb1"; transcript_type "protein_coding"; transcript_name "Gnb1-201"; exon_number 11; exon_id "ENSMUSE00001245763.2"; level 2; protein_id "ENSMUSP00000030940.8"; transcript_support_level "1"; mgi_id "MGI:95781"; tag "basic"; tag "appris_principal_1"; tag "CCDS"; ccdsid "CCDS19030.1"; havana_gene "OTTMUSG00000010708.1"; havana_transcript "OTTMUST00000024981.1";
chr4	HAVANA	exon	155641628	155641743	0	+	.	gene_id "ENSMUSG00000029064.16"; transcript_id "ENSMUST00000176637.2"; gene_type "protein_coding"; gene_name "Gnb1"; transcript_type "protein_coding"; transcript_name "Gnb1-208"; exon_number 9; exon_id "ENSMUSE00001245763.2"; level 2; protein_id "ENSMUSP00000135091.2"; transcript_support_level "1"; mgi_id "MGI:95781"; tag "alternative_3_UTR"; tag "NAGNAG_splice_site"; tag "basic"; tag "appris_principal_1"; tag "CCDS"; ccdsid "CCDS19030.1"; havana_gene "OTTMUSG00000010708.1"; havana_transcript "OTTMUST00000099389.1";
chr4	HAVANA	exon	155641628	155641743	0	+	.	gene_id "ENSMUSG00000029064.16"; transcript_id "ENSMUST00000176308.2"; gene_type "protein_coding"; gene_name "Gnb1"; transcript_type "retained_intron"; transcript_name "Gnb1-206"; exon_number 3; exon_id "ENSMUSE00001288225.2"; level 2; transcript_support_level "1"; mgi_id "MGI:95781"; havana_gene "OTTMUSG00000010708.1"; havana_transcript "OTTMUST00000099388.1";
chr4	ENSEMBL_gcm37	exon	155641628	155641743	0.354228753201579	+	.	gene_id "ENSMUSG00000029064.16"; transcript_id "ENSMUSG00000029064.16_tx_4"; exon_id "chr4_155641628_155641743_+"; exonnum "11"; txlen "1403";
chr4	ENSEMBL	stop_codon	155641732	155641734	0	+	0	gene_id "ENSMUSG00000029064.16"; transcript_id "ENSMUST00000165335.8"; gene_type "protein_coding"; gene_name "Gnb1"; transcript_type "protein_coding"; transcript_name "Gnb1-203"; exon_number 11; exon_id "ENSMUSE00001245763.2"; level 3; protein_id "ENSMUSP00000130123.2"; transcript_support_level "1"; mgi_id "MGI:95781"; tag "basic"; tag "Ensembl_canonical"; tag "GENCODE_Primary"; tag "appris_principal_1"; tag "CCDS"; ccdsid "CCDS19030.1"; havana_gene "OTTMUSG00000010708.1";
chr4	HAVANA	stop_codon	155641732	155641734	0	+	0	gene_id "ENSMUSG00000029064.16"; transcript_id "ENSMUST00000105616.10"; gene_type "protein_coding"; gene_name "Gnb1"; transcript_type "protein_coding"; transcript_name "Gnb1-202"; exon_number 10; exon_id "ENSMUSE00001245763.2"; level 2; protein_id "ENSMUSP00000101241.4"; transcript_support_level "1"; mgi_id "MGI:95781"; tag "alternative_5_UTR"; tag "basic"; tag "appris_principal_1"; tag "CCDS"; ccdsid "CCDS19030.1"; havana_gene "OTTMUSG00000010708.1"; havana_transcript "OTTMUST00000099383.1";
chr4	HAVANA	stop_codon	155641732	155641734	0	+	0	gene_id "ENSMUSG00000029064.16"; transcript_id "ENSMUST00000030940.14"; gene_type "protein_coding"; gene_name "Gnb1"; transcript_type "protein_coding"; transcript_name "Gnb1-201"; exon_number 11; exon_id "ENSMUSE00001245763.2"; level 2; protein_id "ENSMUSP00000030940.8"; transcript_support_level "1"; mgi_id "MGI:95781"; tag "basic"; tag "appris_principal_1"; tag "CCDS"; ccdsid "CCDS19030.1"; havana_gene "OTTMUSG00000010708.1"; havana_transcript "OTTMUST00000024981.1";
chr4	HAVANA	stop_codon	155641732	155641734	0	+	0	gene_id "ENSMUSG00000029064.16"; transcript_id "ENSMUST00000176637.2"; gene_type "protein_coding"; gene_name "Gnb1"; transcript_type "protein_coding"; transcript_name "Gnb1-208"; exon_number 9; exon_id "ENSMUSE00001245763.2"; level 2; protein_id "ENSMUSP00000135091.2"; transcript_support_level "1"; mgi_id "MGI:95781"; tag "alternative_3_UTR"; tag "NAGNAG_splice_site"; tag "basic"; tag "appris_principal_1"; tag "CCDS"; ccdsid "CCDS19030.1"; havana_gene "OTTMUSG00000010708.1"; havana_transcript "OTTMUST00000099389.1";
chr4	ENSEMBL	UTR	155641732	155641743	0	+	.	gene_id "ENSMUSG00000029064.16"; transcript_id "ENSMUST00000165335.8"; gene_type "protein_coding"; gene_name "Gnb1"; transcript_type "protein_coding"; transcript_name "Gnb1-203"; exon_number 11; exon_id "ENSMUSE00001245763.2"; level 3; protein_id "ENSMUSP00000130123.2"; transcript_support_level "1"; mgi_id "MGI:95781"; tag "basic"; tag "Ensembl_canonical"; tag "GENCODE_Primary"; tag "appris_principal_1"; tag "CCDS"; ccdsid "CCDS19030.1"; havana_gene "OTTMUSG00000010708.1";
chr4	HAVANA	UTR	155641732	155641743	0	+	.	gene_id "ENSMUSG00000029064.16"; transcript_id "ENSMUST00000105616.10"; gene_type "protein_coding"; gene_name "Gnb1"; transcript_type "protein_coding"; transcript_name "Gnb1-202"; exon_number 10; exon_id "ENSMUSE00001245763.2"; level 2; protein_id "ENSMUSP00000101241.4"; transcript_support_level "1"; mgi_id "MGI:95781"; tag "alternative_5_UTR"; tag "basic"; tag "appris_principal_1"; tag "CCDS"; ccdsid "CCDS19030.1"; havana_gene "OTTMUSG00000010708.1"; havana_transcript "OTTMUST00000099383.1";
chr4	HAVANA	UTR	155641732	155641743	0	+	.	gene_id "ENSMUSG00000029064.16"; transcript_id "ENSMUST00000030940.14"; gene_type "protein_coding"; gene_name "Gnb1"; transcript_type "protein_coding"; transcript_name "Gnb1-201"; exon_number 11; exon_id "ENSMUSE00001245763.2"; level 2; protein_id "ENSMUSP00000030940.8"; transcript_support_level "1"; mgi_id "MGI:95781"; tag "basic"; tag "appris_principal_1"; tag "CCDS"; ccdsid "CCDS19030.1"; havana_gene "OTTMUSG00000010708.1"; havana_transcript "OTTMUST00000024981.1";
chr4	HAVANA	UTR	155641732	155641743	0	+	.	gene_id "ENSMUSG00000029064.16"; transcript_id "ENSMUST00000176637.2"; gene_type "protein_coding"; gene_name "Gnb1"; transcript_type "protein_coding"; transcript_name "Gnb1-208"; exon_number 9; exon_id "ENSMUSE00001245763.2"; level 2; protein_id "ENSMUSP00000135091.2"; transcript_support_level "1"; mgi_id "MGI:95781"; tag "alternative_3_UTR"; tag "NAGNAG_splice_site"; tag "basic"; tag "appris_principal_1"; tag "CCDS"; ccdsid "CCDS19030.1"; havana_gene "OTTMUSG00000010708.1"; havana_transcript "OTTMUST00000099389.1";
chr4	HAVANA	exon	155641925	155643724	0	+	.	gene_id "ENSMUSG00000029064.16"; transcript_id "ENSMUST00000176637.2"; gene_type "protein_coding"; gene_name "Gnb1"; transcript_type "protein_coding"; transcript_name "Gnb1-208"; exon_number 10; exon_id "ENSMUSE00000954462.2"; level 2; protein_id "ENSMUSP00000135091.2"; transcript_support_level "1"; mgi_id "MGI:95781"; tag "alternative_3_UTR"; tag "NAGNAG_splice_site"; tag "basic"; tag "appris_principal_1"; tag "CCDS"; ccdsid "CCDS19030.1"; havana_gene "OTTMUSG00000010708.1"; havana_transcript "OTTMUST00000099389.1";
chr4	HAVANA	UTR	155641925	155643724	0	+	.	gene_id "ENSMUSG00000029064.16"; transcript_id "ENSMUST00000176637.2"; gene_type "protein_coding"; gene_name "Gnb1"; transcript_type "protein_coding"; transcript_name "Gnb1-208"; exon_number 10; exon_id "ENSMUSE00000954462.2"; level 2; protein_id "ENSMUSP00000135091.2"; transcript_support_level "1"; mgi_id "MGI:95781"; tag "alternative_3_UTR"; tag "NAGNAG_splice_site"; tag "basic"; tag "appris_principal_1"; tag "CCDS"; ccdsid "CCDS19030.1"; havana_gene "OTTMUSG00000010708.1"; havana_transcript "OTTMUST00000099389.1";
chr4	ENSEMBL	exon	155641925	155643726	0	+	.	gene_id "ENSMUSG00000029064.16"; transcript_id "ENSMUST00000165335.8"; gene_type "protein_coding"; gene_name "Gnb1"; transcript_type "protein_coding"; transcript_name "Gnb1-203"; exon_number 12; exon_id "ENSMUSE00000666876.3"; level 3; protein_id "ENSMUSP00000130123.2"; transcript_support_level "1"; mgi_id "MGI:95781"; tag "basic"; tag "Ensembl_canonical"; tag "GENCODE_Primary"; tag "appris_principal_1"; tag "CCDS"; ccdsid "CCDS19030.1"; havana_gene "OTTMUSG00000010708.1";
chr4	ENSEMBL	UTR	155641925	155643726	0	+	.	gene_id "ENSMUSG00000029064.16"; transcript_id "ENSMUST00000165335.8"; gene_type "protein_coding"; gene_name "Gnb1"; transcript_type "protein_coding"; transcript_name "Gnb1-203"; exon_number 12; exon_id "ENSMUSE00000666876.3"; level 3; protein_id "ENSMUSP00000130123.2"; transcript_support_level "1"; mgi_id "MGI:95781"; tag "basic"; tag "Ensembl_canonical"; tag "GENCODE_Primary"; tag "appris_principal_1"; tag "CCDS"; ccdsid "CCDS19030.1"; havana_gene "OTTMUSG00000010708.1";
chr4	HAVANA	exon	155641928	155642110	0	+	.	gene_id "ENSMUSG00000029064.16"; transcript_id "ENSMUST00000176308.2"; gene_type "protein_coding"; gene_name "Gnb1"; transcript_type "retained_intron"; transcript_name "Gnb1-206"; exon_number 4; exon_id "ENSMUSE00000960837.2"; level 2; transcript_support_level "1"; mgi_id "MGI:95781"; havana_gene "OTTMUSG00000010708.1"; havana_transcript "OTTMUST00000099388.1";
chr4	ENSEMBL_gcm37	exon	155641928	155642110	0.354228753201579	+	.	gene_id "ENSMUSG00000029064.16"; transcript_id "ENSMUSG00000029064.16_tx_4"; exon_id "chr4_155641928_155642110_+"; exonnum "12"; txlen "1403";
chr4	HAVANA	exon	155641928	155643726	0	+	.	gene_id "ENSMUSG00000029064.16"; transcript_id "ENSMUST00000105616.10"; gene_type "protein_coding"; gene_name "Gnb1"; transcript_type "protein_coding"; transcript_name "Gnb1-202"; exon_number 11; exon_id "ENSMUSE00000343375.9"; level 2; protein_id "ENSMUSP00000101241.4"; transcript_support_level "1"; mgi_id "MGI:95781"; tag "alternative_5_UTR"; tag "basic"; tag "appris_principal_1"; tag "CCDS"; ccdsid "CCDS19030.1"; havana_gene "OTTMUSG00000010708.1"; havana_transcript "OTTMUST00000099383.1";
chr4	HAVANA	UTR	155641928	155643726	0	+	.	gene_id "ENSMUSG00000029064.16"; transcript_id "ENSMUST00000105616.10"; gene_type "protein_coding"; gene_name "Gnb1"; transcript_type "protein_coding"; transcript_name "Gnb1-202"; exon_number 11; exon_id "ENSMUSE00000343375.9"; level 2; protein_id "ENSMUSP00000101241.4"; transcript_support_level "1"; mgi_id "MGI:95781"; tag "alternative_5_UTR"; tag "basic"; tag "appris_principal_1"; tag "CCDS"; ccdsid "CCDS19030.1"; havana_gene "OTTMUSG00000010708.1"; havana_transcript "OTTMUST00000099383.1";
chr4	HAVANA	exon	155641928	155643726	0	+	.	gene_id "ENSMUSG00000029064.16"; transcript_id "ENSMUST00000030940.14"; gene_type "protein_coding"; gene_name "Gnb1"; transcript_type "protein_coding"; transcript_name "Gnb1-201"; exon_number 12; exon_id "ENSMUSE00000343375.9"; level 2; protein_id "ENSMUSP00000030940.8"; transcript_support_level "1"; mgi_id "MGI:95781"; tag "basic"; tag "appris_principal_1"; tag "CCDS"; ccdsid "CCDS19030.1"; havana_gene "OTTMUSG00000010708.1"; havana_transcript "OTTMUST00000024981.1";
chr4	HAVANA	UTR	155641928	155643726	0	+	.	gene_id "ENSMUSG00000029064.16"; transcript_id "ENSMUST00000030940.14"; gene_type "protein_coding"; gene_name "Gnb1"; transcript_type "protein_coding"; transcript_name "Gnb1-201"; exon_number 12; exon_id "ENSMUSE00000343375.9"; level 2; protein_id "ENSMUSP00000030940.8"; transcript_support_level "1"; mgi_id "MGI:95781"; tag "basic"; tag "appris_principal_1"; tag "CCDS"; ccdsid "CCDS19030.1"; havana_gene "OTTMUSG00000010708.1"; havana_transcript "OTTMUST00000024981.1";
chr4	HAVANA	exon	155646835	155646912	0	+	.	gene_id "ENSMUSG00000029063.17"; transcript_id "ENSMUST00000030939.14"; gene_type "protein_coding"; gene_name "Nadk"; transcript_type "protein_coding"; transcript_name "Nadk-201"; exon_number 1; exon_id "ENSMUSE00000400479.4"; level 2; protein_id "ENSMUSP00000030939.8"; transcript_support_level "1"; mgi_id "MGI:2183149"; tag "basic"; tag "appris_principal_1"; tag "CCDS"; ccdsid "CCDS19031.1"; havana_gene "OTTMUSG00000010726.1"; havana_transcript "OTTMUST00000025033.1";
chr4	HAVANA	UTR	155646835	155646912	0	+	.	gene_id "ENSMUSG00000029063.17"; transcript_id "ENSMUST00000030939.14"; gene_type "protein_coding"; gene_name "Nadk"; transcript_type "protein_coding"; transcript_name "Nadk-201"; exon_number 1; exon_id "ENSMUSE00000400479.4"; level 2; protein_id "ENSMUSP00000030939.8"; transcript_support_level "1"; mgi_id "MGI:2183149"; tag "basic"; tag "appris_principal_1"; tag "CCDS"; ccdsid "CCDS19031.1"; havana_gene "OTTMUSG00000010726.1"; havana_transcript "OTTMUST00000025033.1";
chr4	HAVANA	transcript	155646835	155675454	0	+	.	gene_id "ENSMUSG00000029063.17"; transcript_id "ENSMUST00000030939.14"; gene_type "protein_coding"; gene_name "Nadk"; transcript_type "protein_coding"; transcript_name "Nadk-201"; level 2; protein_id "ENSMUSP00000030939.8"; transcript_support_level "1"; mgi_id "MGI:2183149"; tag "basic"; tag "appris_principal_1"; tag "CCDS"; ccdsid "CCDS19031.1"; havana_gene "OTTMUSG00000010726.1"; havana_transcript "OTTMUST00000025033.1";
chr4	HAVANA	gene	155646835	155675458	0	+	.	gene_id "ENSMUSG00000029063.17"; gene_type "protein_coding"; gene_name "Nadk"; level 2; mgi_id "MGI:2183149"; havana_gene "OTTMUSG00000010726.1";
chr4	HAVANA	exon	155648157	155648436	0	+	.	gene_id "ENSMUSG00000029063.17"; transcript_id "ENSMUST00000105613.10"; gene_type "protein_coding"; gene_name "Nadk"; transcript_type "protein_coding"; transcript_name "Nadk-203"; exon_number 1; exon_id "ENSMUSE00000809043.2"; level 2; protein_id "ENSMUSP00000101238.4"; transcript_support_level "1"; mgi_id "MGI:2183149"; tag "basic"; tag "Ensembl_canonical"; tag "GENCODE_Primary"; tag "appris_principal_1"; tag "CCDS"; ccdsid "CCDS19031.1"; havana_gene "OTTMUSG00000010726.1"; havana_transcript "OTTMUST00000025034.1";
chr4	HAVANA	UTR	155648157	155648436	0	+	.	gene_id "ENSMUSG00000029063.17"; transcript_id "ENSMUST00000105613.10"; gene_type "protein_coding"; gene_name "Nadk"; transcript_type "protein_coding"; transcript_name "Nadk-203"; exon_number 1; exon_id "ENSMUSE00000809043.2"; level 2; protein_id "ENSMUSP00000101238.4"; transcript_support_level "1"; mgi_id "MGI:2183149"; tag "basic"; tag "Ensembl_canonical"; tag "GENCODE_Primary"; tag "appris_principal_1"; tag "CCDS"; ccdsid "CCDS19031.1"; havana_gene "OTTMUSG00000010726.1"; havana_transcript "OTTMUST00000025034.1";
chr4	HAVANA	transcript	155648157	155675458	0	+	.	gene_id "ENSMUSG00000029063.17"; transcript_id "ENSMUST00000105613.10"; gene_type "protein_coding"; gene_name "Nadk"; transcript_type "protein_coding"; transcript_name "Nadk-203"; level 2; protein_id "ENSMUSP00000101238.4"; transcript_support_level "1"; mgi_id "MGI:2183149"; tag "basic"; tag "Ensembl_canonical"; tag "GENCODE_Primary"; tag "appris_principal_1"; tag "CCDS"; ccdsid "CCDS19031.1"; havana_gene "OTTMUSG00000010726.1"; havana_transcript "OTTMUST00000025034.1";
chr4	HAVANA	exon	155648283	155648436	0	+	.	gene_id "ENSMUSG00000029063.17"; transcript_id "ENSMUST00000147062.2"; gene_type "protein_coding"; gene_name "Nadk"; transcript_type "protein_coding_CDS_not_defined"; transcript_name "Nadk-207"; exon_number 1; exon_id "ENSMUSE00000666873.4"; level 2; transcript_support_level "2"; mgi_id "MGI:2183149"; havana_gene "OTTMUSG00000010726.1"; havana_transcript "OTTMUST00000025038.1";
chr4	HAVANA	transcript	155648283	155661553	0	+	.	gene_id "ENSMUSG00000029063.17"; transcript_id "ENSMUST00000147062.2"; gene_type "protein_coding"; gene_name "Nadk"; transcript_type "protein_coding_CDS_not_defined"; transcript_name "Nadk-207"; level 2; transcript_support_level "2"; mgi_id "MGI:2183149"; havana_gene "OTTMUSG00000010726.1"; havana_transcript "OTTMUST00000025038.1";
chr4	HAVANA	exon	155648299	155648436	0	+	.	gene_id "ENSMUSG00000029063.17"; transcript_id "ENSMUST00000143840.2"; gene_type "protein_coding"; gene_name "Nadk"; transcript_type "protein_coding"; transcript_name "Nadk-205"; exon_number 1; exon_id "ENSMUSE00000826213.2"; level 2; protein_id "ENSMUSP00000115732.2"; transcript_support_level "2"; mgi_id "MGI:2183149"; tag "mRNA_end_NF"; tag "cds_end_NF"; havana_gene "OTTMUSG00000010726.1"; havana_transcript "OTTMUST00000025037.1";
chr4	HAVANA	UTR	155648299	155648436	0	+	.	gene_id "ENSMUSG00000029063.17"; transcript_id "ENSMUST00000143840.2"; gene_type "protein_coding"; gene_name "Nadk"; transcript_type "protein_coding"; transcript_name "Nadk-205"; exon_number 1; exon_id "ENSMUSE00000826213.2"; level 2; protein_id "ENSMUSP00000115732.2"; transcript_support_level "2"; mgi_id "MGI:2183149"; tag "mRNA_end_NF"; tag "cds_end_NF"; havana_gene "OTTMUSG00000010726.1"; havana_transcript "OTTMUST00000025037.1";
chr4	HAVANA	transcript	155648299	155661547	0	+	.	gene_id "ENSMUSG00000029063.17"; transcript_id "ENSMUST00000143840.2"; gene_type "protein_coding"; gene_name "Nadk"; transcript_type "protein_coding"; transcript_name "Nadk-205"; level 2; protein_id "ENSMUSP00000115732.2"; transcript_support_level "2"; mgi_id "MGI:2183149"; tag "mRNA_end_NF"; tag "cds_end_NF"; havana_gene "OTTMUSG00000010726.1"; havana_transcript "OTTMUST00000025037.1";
chr4	HAVANA	exon	155648365	155648436	0	+	.	gene_id "ENSMUSG00000029063.17"; transcript_id "ENSMUST00000146080.8"; gene_type "protein_coding"; gene_name "Nadk"; transcript_type "protein_coding"; transcript_name "Nadk-206"; exon_number 1; exon_id "ENSMUSE00000745936.2"; level 2; protein_id "ENSMUSP00000117504.2"; transcript_support_level "3"; mgi_id "MGI:2183149"; tag "mRNA_end_NF"; tag "cds_end_NF"; havana_gene "OTTMUSG00000010726.1"; havana_transcript "OTTMUST00000025035.1";
chr4	HAVANA	UTR	155648365	155648436	0	+	.	gene_id "ENSMUSG00000029063.17"; transcript_id "ENSMUST00000146080.8"; gene_type "protein_coding"; gene_name "Nadk"; transcript_type "protein_coding"; transcript_name "Nadk-206"; exon_number 1; exon_id "ENSMUSE00000745936.2"; level 2; protein_id "ENSMUSP00000117504.2"; transcript_support_level "3"; mgi_id "MGI:2183149"; tag "mRNA_end_NF"; tag "cds_end_NF"; havana_gene "OTTMUSG00000010726.1"; havana_transcript "OTTMUST00000025035.1";
chr4	HAVANA	transcript	155648365	155663843	0	+	.	gene_id "ENSMUSG00000029063.17"; transcript_id "ENSMUST00000146080.8"; gene_type "protein_coding"; gene_name "Nadk"; transcript_type "protein_coding"; transcript_name "Nadk-206"; level 2; protein_id "ENSMUSP00000117504.2"; transcript_support_level "3"; mgi_id "MGI:2183149"; tag "mRNA_end_NF"; tag "cds_end_NF"; havana_gene "OTTMUSG00000010726.1"; havana_transcript "OTTMUST00000025035.1";
chr4	HAVANA	exon	155648529	155648626	0	+	.	gene_id "ENSMUSG00000029063.17"; transcript_id "ENSMUST00000135429.2"; gene_type "protein_coding"; gene_name "Nadk"; transcript_type "protein_coding"; transcript_name "Nadk-204"; exon_number 1; exon_id "ENSMUSE00000766822.2"; level 2; protein_id "ENSMUSP00000114288.2"; transcript_support_level "5"; mgi_id "MGI:2183149"; tag "mRNA_end_NF"; tag "cds_end_NF"; havana_gene "OTTMUSG00000010726.1"; havana_transcript "OTTMUST00000025036.1";
chr4	HAVANA	UTR	155648529	155648626	0	+	.	gene_id "ENSMUSG00000029063.17"; transcript_id "ENSMUST00000135429.2"; gene_type "protein_coding"; gene_name "Nadk"; transcript_type "protein_coding"; transcript_name "Nadk-204"; exon_number 1; exon_id "ENSMUSE00000766822.2"; level 2; protein_id "ENSMUSP00000114288.2"; transcript_support_level "5"; mgi_id "MGI:2183149"; tag "mRNA_end_NF"; tag "cds_end_NF"; havana_gene "OTTMUSG00000010726.1"; havana_transcript "OTTMUST00000025036.1";
chr4	HAVANA	transcript	155648529	155663797	0	+	.	gene_id "ENSMUSG00000029063.17"; transcript_id "ENSMUST00000135429.2"; gene_type "protein_coding"; gene_name "Nadk"; transcript_type "protein_coding"; transcript_name "Nadk-204"; level 2; protein_id "ENSMUSP00000114288.2"; transcript_support_level "5"; mgi_id "MGI:2183149"; tag "mRNA_end_NF"; tag "cds_end_NF"; havana_gene "OTTMUSG00000010726.1"; havana_transcript "OTTMUST00000025036.1";
chr4	HAVANA	exon	155661185	155661239	0	+	.	gene_id "ENSMUSG00000029063.17"; transcript_id "ENSMUST00000146080.8"; gene_type "protein_coding"; gene_name "Nadk"; transcript_type "protein_coding"; transcript_name "Nadk-206"; exon_number 2; exon_id "ENSMUSE00000844803.2"; level 2; protein_id "ENSMUSP00000117504.2"; transcript_support_level "3"; mgi_id "MGI:2183149"; tag "mRNA_end_NF"; tag "cds_end_NF"; havana_gene "OTTMUSG00000010726.1"; havana_transcript "OTTMUST00000025035.1";
chr4	HAVANA	UTR	155661185	155661239	0	+	.	gene_id "ENSMUSG00000029063.17"; transcript_id "ENSMUST00000146080.8"; gene_type "protein_coding"; gene_name "Nadk"; transcript_type "protein_coding"; transcript_name "Nadk-206"; exon_number 2; exon_id "ENSMUSE00000844803.2"; level 2; protein_id "ENSMUSP00000117504.2"; transcript_support_level "3"; mgi_id "MGI:2183149"; tag "mRNA_end_NF"; tag "cds_end_NF"; havana_gene "OTTMUSG00000010726.1"; havana_transcript "OTTMUST00000025035.1";
chr4	HAVANA	exon	155661185	155661239	0	+	.	gene_id "ENSMUSG00000029063.17"; transcript_id "ENSMUST00000135429.2"; gene_type "protein_coding"; gene_name "Nadk"; transcript_type "protein_coding"; transcript_name "Nadk-204"; exon_number 2; exon_id "ENSMUSE00000844803.2"; level 2; protein_id "ENSMUSP00000114288.2"; transcript_support_level "5"; mgi_id "MGI:2183149"; tag "mRNA_end_NF"; tag "cds_end_NF"; havana_gene "OTTMUSG00000010726.1"; havana_transcript "OTTMUST00000025036.1";
chr4	HAVANA	UTR	155661185	155661239	0	+	.	gene_id "ENSMUSG00000029063.17"; transcript_id "ENSMUST00000135429.2"; gene_type "protein_coding"; gene_name "Nadk"; transcript_type "protein_coding"; transcript_name "Nadk-204"; exon_number 2; exon_id "ENSMUSE00000844803.2"; level 2; protein_id "ENSMUSP00000114288.2"; transcript_support_level "5"; mgi_id "MGI:2183149"; tag "mRNA_end_NF"; tag "cds_end_NF"; havana_gene "OTTMUSG00000010726.1"; havana_transcript "OTTMUST00000025036.1";
chr4	HAVANA	exon	155661185	155661347	0	+	.	gene_id "ENSMUSG00000029063.17"; transcript_id "ENSMUST00000143840.2"; gene_type "protein_coding"; gene_name "Nadk"; transcript_type "protein_coding"; transcript_name "Nadk-205"; exon_number 2; exon_id "ENSMUSE00000844019.2"; level 2; protein_id "ENSMUSP00000115732.2"; transcript_support_level "2"; mgi_id "MGI:2183149"; tag "mRNA_end_NF"; tag "cds_end_NF"; havana_gene "OTTMUSG00000010726.1"; havana_transcript "OTTMUST00000025037.1";
chr4	HAVANA	UTR	155661185	155661347	0	+	.	gene_id "ENSMUSG00000029063.17"; transcript_id "ENSMUST00000143840.2"; gene_type "protein_coding"; gene_name "Nadk"; transcript_type "protein_coding"; transcript_name "Nadk-205"; exon_number 2; exon_id "ENSMUSE00000844019.2"; level 2; protein_id "ENSMUSP00000115732.2"; transcript_support_level "2"; mgi_id "MGI:2183149"; tag "mRNA_end_NF"; tag "cds_end_NF"; havana_gene "OTTMUSG00000010726.1"; havana_transcript "OTTMUST00000025037.1";
chr4	HAVANA	exon	155661185	155661553	0	+	.	gene_id "ENSMUSG00000029063.17"; transcript_id "ENSMUST00000147062.2"; gene_type "protein_coding"; gene_name "Nadk"; transcript_type "protein_coding_CDS_not_defined"; transcript_name "Nadk-207"; exon_number 2; exon_id "ENSMUSE00000798446.2"; level 2; transcript_support_level "2"; mgi_id "MGI:2183149"; havana_gene "OTTMUSG00000010726.1"; havana_transcript "OTTMUST00000025038.1";
chr4	HAVANA	UTR	155661450	155661475	0	+	.	gene_id "ENSMUSG00000029063.17"; transcript_id "ENSMUST00000030939.14"; gene_type "protein_coding"; gene_name "Nadk"; transcript_type "protein_coding"; transcript_name "Nadk-201"; exon_number 2; exon_id "ENSMUSE00000230446.2"; level 2; protein_id "ENSMUSP00000030939.8"; transcript_support_level "1"; mgi_id "MGI:2183149"; tag "basic"; tag "appris_principal_1"; tag "CCDS"; ccdsid "CCDS19031.1"; havana_gene "OTTMUSG00000010726.1"; havana_transcript "OTTMUST00000025033.1";
chr4	HAVANA	UTR	155661450	155661475	0	+	.	gene_id "ENSMUSG00000029063.17"; transcript_id "ENSMUST00000105613.10"; gene_type "protein_coding"; gene_name "Nadk"; transcript_type "protein_coding"; transcript_name "Nadk-203"; exon_number 2; exon_id "ENSMUSE00000230446.2"; level 2; protein_id "ENSMUSP00000101238.4"; transcript_support_level "1"; mgi_id "MGI:2183149"; tag "basic"; tag "Ensembl_canonical"; tag "GENCODE_Primary"; tag "appris_principal_1"; tag "CCDS"; ccdsid "CCDS19031.1"; havana_gene "OTTMUSG00000010726.1"; havana_transcript "OTTMUST00000025034.1";
chr4	HAVANA	UTR	155661450	155661475	0	+	.	gene_id "ENSMUSG00000029063.17"; transcript_id "ENSMUST00000143840.2"; gene_type "protein_coding"; gene_name "Nadk"; transcript_type "protein_coding"; transcript_name "Nadk-205"; exon_number 3; exon_id "ENSMUSE00000710193.3"; level 2; protein_id "ENSMUSP00000115732.2"; transcript_support_level "2"; mgi_id "MGI:2183149"; tag "mRNA_end_NF"; tag "cds_end_NF"; havana_gene "OTTMUSG00000010726.1"; havana_transcript "OTTMUST00000025037.1";
chr4	HAVANA	UTR	155661450	155661475	0	+	.	gene_id "ENSMUSG00000029063.17"; transcript_id "ENSMUST00000146080.8"; gene_type "protein_coding"; gene_name "Nadk"; transcript_type "protein_coding"; transcript_name "Nadk-206"; exon_number 3; exon_id "ENSMUSE00000230446.2"; level 2; protein_id "ENSMUSP00000117504.2"; transcript_support_level "3"; mgi_id "MGI:2183149"; tag "mRNA_end_NF"; tag "cds_end_NF"; havana_gene "OTTMUSG00000010726.1"; havana_transcript "OTTMUST00000025035.1";
chr4	HAVANA	UTR	155661450	155661475	0	+	.	gene_id "ENSMUSG00000029063.17"; transcript_id "ENSMUST00000135429.2"; gene_type "protein_coding"; gene_name "Nadk"; transcript_type "protein_coding"; transcript_name "Nadk-204"; exon_number 3; exon_id "ENSMUSE00000230446.2"; level 2; protein_id "ENSMUSP00000114288.2"; transcript_support_level "5"; mgi_id "MGI:2183149"; tag "mRNA_end_NF"; tag "cds_end_NF"; havana_gene "OTTMUSG00000010726.1"; havana_transcript "OTTMUST00000025036.1";
chr4	HAVANA	exon	155661450	155661547	0	+	.	gene_id "ENSMUSG00000029063.17"; transcript_id "ENSMUST00000143840.2"; gene_type "protein_coding"; gene_name "Nadk"; transcript_type "protein_coding"; transcript_name "Nadk-205"; exon_number 3; exon_id "ENSMUSE00000710193.3"; level 2; protein_id "ENSMUSP00000115732.2"; transcript_support_level "2"; mgi_id "MGI:2183149"; tag "mRNA_end_NF"; tag "cds_end_NF"; havana_gene "OTTMUSG00000010726.1"; havana_transcript "OTTMUST00000025037.1";
chr4	HAVANA	exon	155661450	155661654	0	+	.	gene_id "ENSMUSG00000029063.17"; transcript_id "ENSMUST00000030939.14"; gene_type "protein_coding"; gene_name "Nadk"; transcript_type "protein_coding"; transcript_name "Nadk-201"; exon_number 2; exon_id "ENSMUSE00000230446.2"; level 2; protein_id "ENSMUSP00000030939.8"; transcript_support_level "1"; mgi_id "MGI:2183149"; tag "basic"; tag "appris_principal_1"; tag "CCDS"; ccdsid "CCDS19031.1"; havana_gene "OTTMUSG00000010726.1"; havana_transcript "OTTMUST00000025033.1";
chr4	HAVANA	exon	155661450	155661654	0	+	.	gene_id "ENSMUSG00000029063.17"; transcript_id "ENSMUST00000105613.10"; gene_type "protein_coding"; gene_name "Nadk"; transcript_type "protein_coding"; transcript_name "Nadk-203"; exon_number 2; exon_id "ENSMUSE00000230446.2"; level 2; protein_id "ENSMUSP00000101238.4"; transcript_support_level "1"; mgi_id "MGI:2183149"; tag "basic"; tag "Ensembl_canonical"; tag "GENCODE_Primary"; tag "appris_principal_1"; tag "CCDS"; ccdsid "CCDS19031.1"; havana_gene "OTTMUSG00000010726.1"; havana_transcript "OTTMUST00000025034.1";
chr4	HAVANA	exon	155661450	155661654	0	+	.	gene_id "ENSMUSG00000029063.17"; transcript_id "ENSMUST00000146080.8"; gene_type "protein_coding"; gene_name "Nadk"; transcript_type "protein_coding"; transcript_name "Nadk-206"; exon_number 3; exon_id "ENSMUSE00000230446.2"; level 2; protein_id "ENSMUSP00000117504.2"; transcript_support_level "3"; mgi_id "MGI:2183149"; tag "mRNA_end_NF"; tag "cds_end_NF"; havana_gene "OTTMUSG00000010726.1"; havana_transcript "OTTMUST00000025035.1";
chr4	HAVANA	exon	155661450	155661654	0	+	.	gene_id "ENSMUSG00000029063.17"; transcript_id "ENSMUST00000135429.2"; gene_type "protein_coding"; gene_name "Nadk"; transcript_type "protein_coding"; transcript_name "Nadk-204"; exon_number 3; exon_id "ENSMUSE00000230446.2"; level 2; protein_id "ENSMUSP00000114288.2"; transcript_support_level "5"; mgi_id "MGI:2183149"; tag "mRNA_end_NF"; tag "cds_end_NF"; havana_gene "OTTMUSG00000010726.1"; havana_transcript "OTTMUST00000025036.1";
chr4	HAVANA	start_codon	155661476	155661478	0	+	0	gene_id "ENSMUSG00000029063.17"; transcript_id "ENSMUST00000030939.14"; gene_type "protein_coding"; gene_name "Nadk"; transcript_type "protein_coding"; transcript_name "Nadk-201"; exon_number 2; exon_id "ENSMUSE00000230446.2"; level 2; protein_id "ENSMUSP00000030939.8"; transcript_support_level "1"; mgi_id "MGI:2183149"; tag "basic"; tag "appris_principal_1"; tag "CCDS"; ccdsid "CCDS19031.1"; havana_gene "OTTMUSG00000010726.1"; havana_transcript "OTTMUST00000025033.1";
chr4	HAVANA	start_codon	155661476	155661478	0	+	0	gene_id "ENSMUSG00000029063.17"; transcript_id "ENSMUST00000105613.10"; gene_type "protein_coding"; gene_name "Nadk"; transcript_type "protein_coding"; transcript_name "Nadk-203"; exon_number 2; exon_id "ENSMUSE00000230446.2"; level 2; protein_id "ENSMUSP00000101238.4"; transcript_support_level "1"; mgi_id "MGI:2183149"; tag "basic"; tag "Ensembl_canonical"; tag "GENCODE_Primary"; tag "appris_principal_1"; tag "CCDS"; ccdsid "CCDS19031.1"; havana_gene "OTTMUSG00000010726.1"; havana_transcript "OTTMUST00000025034.1";
chr4	HAVANA	start_codon	155661476	155661478	0	+	0	gene_id "ENSMUSG00000029063.17"; transcript_id "ENSMUST00000143840.2"; gene_type "protein_coding"; gene_name "Nadk"; transcript_type "protein_coding"; transcript_name "Nadk-205"; exon_number 3; exon_id "ENSMUSE00000710193.3"; level 2; protein_id "ENSMUSP00000115732.2"; transcript_support_level "2"; mgi_id "MGI:2183149"; tag "mRNA_end_NF"; tag "cds_end_NF"; havana_gene "OTTMUSG00000010726.1"; havana_transcript "OTTMUST00000025037.1";
chr4	HAVANA	start_codon	155661476	155661478	0	+	0	gene_id "ENSMUSG00000029063.17"; transcript_id "ENSMUST00000146080.8"; gene_type "protein_coding"; gene_name "Nadk"; transcript_type "protein_coding"; transcript_name "Nadk-206"; exon_number 3; exon_id "ENSMUSE00000230446.2"; level 2; protein_id "ENSMUSP00000117504.2"; transcript_support_level "3"; mgi_id "MGI:2183149"; tag "mRNA_end_NF"; tag "cds_end_NF"; havana_gene "OTTMUSG00000010726.1"; havana_transcript "OTTMUST00000025035.1";
chr4	HAVANA	start_codon	155661476	155661478	0	+	0	gene_id "ENSMUSG00000029063.17"; transcript_id "ENSMUST00000135429.2"; gene_type "protein_coding"; gene_name "Nadk"; transcript_type "protein_coding"; transcript_name "Nadk-204"; exon_number 3; exon_id "ENSMUSE00000230446.2"; level 2; protein_id "ENSMUSP00000114288.2"; transcript_support_level "5"; mgi_id "MGI:2183149"; tag "mRNA_end_NF"; tag "cds_end_NF"; havana_gene "OTTMUSG00000010726.1"; havana_transcript "OTTMUST00000025036.1";
chr4	HAVANA	CDS	155661476	155661547	0	+	0	gene_id "ENSMUSG00000029063.17"; transcript_id "ENSMUST00000143840.2"; gene_type "protein_coding"; gene_name "Nadk"; transcript_type "protein_coding"; transcript_name "Nadk-205"; exon_number 3; exon_id "ENSMUSE00000710193.3"; level 2; protein_id "ENSMUSP00000115732.2"; transcript_support_level "2"; mgi_id "MGI:2183149"; tag "mRNA_end_NF"; tag "cds_end_NF"; havana_gene "OTTMUSG00000010726.1"; havana_transcript "OTTMUST00000025037.1";
chr4	HAVANA	CDS	155661476	155661654	0	+	0	gene_id "ENSMUSG00000029063.17"; transcript_id "ENSMUST00000030939.14"; gene_type "protein_coding"; gene_name "Nadk"; transcript_type "protein_coding"; transcript_name "Nadk-201"; exon_number 2; exon_id "ENSMUSE00000230446.2"; level 2; protein_id "ENSMUSP00000030939.8"; transcript_support_level "1"; mgi_id "MGI:2183149"; tag "basic"; tag "appris_principal_1"; tag "CCDS"; ccdsid "CCDS19031.1"; havana_gene "OTTMUSG00000010726.1"; havana_transcript "OTTMUST00000025033.1";
chr4	HAVANA	CDS	155661476	155661654	0	+	0	gene_id "ENSMUSG00000029063.17"; transcript_id "ENSMUST00000105613.10"; gene_type "protein_coding"; gene_name "Nadk"; transcript_type "protein_coding"; transcript_name "Nadk-203"; exon_number 2; exon_id "ENSMUSE00000230446.2"; level 2; protein_id "ENSMUSP00000101238.4"; transcript_support_level "1"; mgi_id "MGI:2183149"; tag "basic"; tag "Ensembl_canonical"; tag "GENCODE_Primary"; tag "appris_principal_1"; tag "CCDS"; ccdsid "CCDS19031.1"; havana_gene "OTTMUSG00000010726.1"; havana_transcript "OTTMUST00000025034.1";
chr4	HAVANA	CDS	155661476	155661654	0	+	0	gene_id "ENSMUSG00000029063.17"; transcript_id "ENSMUST00000146080.8"; gene_type "protein_coding"; gene_name "Nadk"; transcript_type "protein_coding"; transcript_name "Nadk-206"; exon_number 3; exon_id "ENSMUSE00000230446.2"; level 2; protein_id "ENSMUSP00000117504.2"; transcript_support_level "3"; mgi_id "MGI:2183149"; tag "mRNA_end_NF"; tag "cds_end_NF"; havana_gene "OTTMUSG00000010726.1"; havana_transcript "OTTMUST00000025035.1";
chr4	HAVANA	CDS	155661476	155661654	0	+	0	gene_id "ENSMUSG00000029063.17"; transcript_id "ENSMUST00000135429.2"; gene_type "protein_coding"; gene_name "Nadk"; transcript_type "protein_coding"; transcript_name "Nadk-204"; exon_number 3; exon_id "ENSMUSE00000230446.2"; level 2; protein_id "ENSMUSP00000114288.2"; transcript_support_level "5"; mgi_id "MGI:2183149"; tag "mRNA_end_NF"; tag "cds_end_NF"; havana_gene "OTTMUSG00000010726.1"; havana_transcript "OTTMUST00000025036.1";
chr4	HAVANA	exon	155663768	155663797	0	+	.	gene_id "ENSMUSG00000029063.17"; transcript_id "ENSMUST00000135429.2"; gene_type "protein_coding"; gene_name "Nadk"; transcript_type "protein_coding"; transcript_name "Nadk-204"; exon_number 4; exon_id "ENSMUSE00000806715.2"; level 2; protein_id "ENSMUSP00000114288.2"; transcript_support_level "5"; mgi_id "MGI:2183149"; tag "mRNA_end_NF"; tag "cds_end_NF"; havana_gene "OTTMUSG00000010726.1"; havana_transcript "OTTMUST00000025036.1";
chr4	HAVANA	CDS	155663768	155663797	0	+	1	gene_id "ENSMUSG00000029063.17"; transcript_id "ENSMUST00000135429.2"; gene_type "protein_coding"; gene_name "Nadk"; transcript_type "protein_coding"; transcript_name "Nadk-204"; exon_number 4; exon_id "ENSMUSE00000806715.2"; level 2; protein_id "ENSMUSP00000114288.2"; transcript_support_level "5"; mgi_id "MGI:2183149"; tag "mRNA_end_NF"; tag "cds_end_NF"; havana_gene "OTTMUSG00000010726.1"; havana_transcript "OTTMUST00000025036.1";
chr4	HAVANA	exon	155663768	155663843	0	+	.	gene_id "ENSMUSG00000029063.17"; transcript_id "ENSMUST00000146080.8"; gene_type "protein_coding"; gene_name "Nadk"; transcript_type "protein_coding"; transcript_name "Nadk-206"; exon_number 4; exon_id "ENSMUSE00000773538.2"; level 2; protein_id "ENSMUSP00000117504.2"; transcript_support_level "3"; mgi_id "MGI:2183149"; tag "mRNA_end_NF"; tag "cds_end_NF"; havana_gene "OTTMUSG00000010726.1"; havana_transcript "OTTMUST00000025035.1";
chr4	HAVANA	CDS	155663768	155663843	0	+	1	gene_id "ENSMUSG00000029063.17"; transcript_id "ENSMUST00000146080.8"; gene_type "protein_coding"; gene_name "Nadk"; transcript_type "protein_coding"; transcript_name "Nadk-206"; exon_number 4; exon_id "ENSMUSE00000773538.2"; level 2; protein_id "ENSMUSP00000117504.2"; transcript_support_level "3"; mgi_id "MGI:2183149"; tag "mRNA_end_NF"; tag "cds_end_NF"; havana_gene "OTTMUSG00000010726.1"; havana_transcript "OTTMUST00000025035.1";
chr4	HAVANA	exon	155663768	155663851	0	+	.	gene_id "ENSMUSG00000029063.17"; transcript_id "ENSMUST00000030939.14"; gene_type "protein_coding"; gene_name "Nadk"; transcript_type "protein_coding"; transcript_name "Nadk-201"; exon_number 3; exon_id "ENSMUSE00000185168.2"; level 2; protein_id "ENSMUSP00000030939.8"; transcript_support_level "1"; mgi_id "MGI:2183149"; tag "basic"; tag "appris_principal_1"; tag "CCDS"; ccdsid "CCDS19031.1"; havana_gene "OTTMUSG00000010726.1"; havana_transcript "OTTMUST00000025033.1";
chr4	HAVANA	CDS	155663768	155663851	0	+	1	gene_id "ENSMUSG00000029063.17"; transcript_id "ENSMUST00000030939.14"; gene_type "protein_coding"; gene_name "Nadk"; transcript_type "protein_coding"; transcript_name "Nadk-201"; exon_number 3; exon_id "ENSMUSE00000185168.2"; level 2; protein_id "ENSMUSP00000030939.8"; transcript_support_level "1"; mgi_id "MGI:2183149"; tag "basic"; tag "appris_principal_1"; tag "CCDS"; ccdsid "CCDS19031.1"; havana_gene "OTTMUSG00000010726.1"; havana_transcript "OTTMUST00000025033.1";
chr4	HAVANA	exon	155663768	155663851	0	+	.	gene_id "ENSMUSG00000029063.17"; transcript_id "ENSMUST00000105613.10"; gene_type "protein_coding"; gene_name "Nadk"; transcript_type "protein_coding"; transcript_name "Nadk-203"; exon_number 3; exon_id "ENSMUSE00000185168.2"; level 2; protein_id "ENSMUSP00000101238.4"; transcript_support_level "1"; mgi_id "MGI:2183149"; tag "basic"; tag "Ensembl_canonical"; tag "GENCODE_Primary"; tag "appris_principal_1"; tag "CCDS"; ccdsid "CCDS19031.1"; havana_gene "OTTMUSG00000010726.1"; havana_transcript "OTTMUST00000025034.1";
chr4	HAVANA	CDS	155663768	155663851	0	+	1	gene_id "ENSMUSG00000029063.17"; transcript_id "ENSMUST00000105613.10"; gene_type "protein_coding"; gene_name "Nadk"; transcript_type "protein_coding"; transcript_name "Nadk-203"; exon_number 3; exon_id "ENSMUSE00000185168.2"; level 2; protein_id "ENSMUSP00000101238.4"; transcript_support_level "1"; mgi_id "MGI:2183149"; tag "basic"; tag "Ensembl_canonical"; tag "GENCODE_Primary"; tag "appris_principal_1"; tag "CCDS"; ccdsid "CCDS19031.1"; havana_gene "OTTMUSG00000010726.1"; havana_transcript "OTTMUST00000025034.1";
chr4	HAVANA	UTR	155666952	155667070	0	+	.	gene_id "ENSMUSG00000029063.17"; transcript_id "ENSMUST00000105612.2"; gene_type "protein_coding"; gene_name "Nadk"; transcript_type "protein_coding"; transcript_name "Nadk-202"; exon_number 1; exon_id "ENSMUSE00000666872.2"; level 2; protein_id "ENSMUSP00000101237.2"; transcript_support_level "5"; mgi_id "MGI:2183149"; tag "basic"; havana_gene "OTTMUSG00000010726.1"; havana_transcript "OTTMUST00000025039.1";
chr4	HAVANA	exon	155666952	155667105	0	+	.	gene_id "ENSMUSG00000029063.17"; transcript_id "ENSMUST00000105612.2"; gene_type "protein_coding"; gene_name "Nadk"; transcript_type "protein_coding"; transcript_name "Nadk-202"; exon_number 1; exon_id "ENSMUSE00000666872.2"; level 2; protein_id "ENSMUSP00000101237.2"; transcript_support_level "5"; mgi_id "MGI:2183149"; tag "basic"; havana_gene "OTTMUSG00000010726.1"; havana_transcript "OTTMUST00000025039.1";
chr4	HAVANA	transcript	155666952	155675458	0	+	.	gene_id "ENSMUSG00000029063.17"; transcript_id "ENSMUST00000105612.2"; gene_type "protein_coding"; gene_name "Nadk"; transcript_type "protein_coding"; transcript_name "Nadk-202"; level 2; protein_id "ENSMUSP00000101237.2"; transcript_support_level "5"; mgi_id "MGI:2183149"; tag "basic"; havana_gene "OTTMUSG00000010726.1"; havana_transcript "OTTMUST00000025039.1";
chr4	HAVANA	start_codon	155667071	155667073	0	+	0	gene_id "ENSMUSG00000029063.17"; transcript_id "ENSMUST00000105612.2"; gene_type "protein_coding"; gene_name "Nadk"; transcript_type "protein_coding"; transcript_name "Nadk-202"; exon_number 1; exon_id "ENSMUSE00000666872.2"; level 2; protein_id "ENSMUSP00000101237.2"; transcript_support_level "5"; mgi_id "MGI:2183149"; tag "basic"; havana_gene "OTTMUSG00000010726.1"; havana_transcript "OTTMUST00000025039.1";
chr4	HAVANA	CDS	155667071	155667105	0	+	0	gene_id "ENSMUSG00000029063.17"; transcript_id "ENSMUST00000105612.2"; gene_type "protein_coding"; gene_name "Nadk"; transcript_type "protein_coding"; transcript_name "Nadk-202"; exon_number 1; exon_id "ENSMUSE00000666872.2"; level 2; protein_id "ENSMUSP00000101237.2"; transcript_support_level "5"; mgi_id "MGI:2183149"; tag "basic"; havana_gene "OTTMUSG00000010726.1"; havana_transcript "OTTMUST00000025039.1";
chr4	HAVANA	exon	155668594	155668723	0	+	.	gene_id "ENSMUSG00000029063.17"; transcript_id "ENSMUST00000030939.14"; gene_type "protein_coding"; gene_name "Nadk"; transcript_type "protein_coding"; transcript_name "Nadk-201"; exon_number 4; exon_id "ENSMUSE00000185163.2"; level 2; protein_id "ENSMUSP00000030939.8"; transcript_support_level "1"; mgi_id "MGI:2183149"; tag "basic"; tag "appris_principal_1"; tag "CCDS"; ccdsid "CCDS19031.1"; havana_gene "OTTMUSG00000010726.1"; havana_transcript "OTTMUST00000025033.1";
chr4	HAVANA	CDS	155668594	155668723	0	+	1	gene_id "ENSMUSG00000029063.17"; transcript_id "ENSMUST00000030939.14"; gene_type "protein_coding"; gene_name "Nadk"; transcript_type "protein_coding"; transcript_name "Nadk-201"; exon_number 4; exon_id "ENSMUSE00000185163.2"; level 2; protein_id "ENSMUSP00000030939.8"; transcript_support_level "1"; mgi_id "MGI:2183149"; tag "basic"; tag "appris_principal_1"; tag "CCDS"; ccdsid "CCDS19031.1"; havana_gene "OTTMUSG00000010726.1"; havana_transcript "OTTMUST00000025033.1";
chr4	HAVANA	exon	155668594	155668723	0	+	.	gene_id "ENSMUSG00000029063.17"; transcript_id "ENSMUST00000105613.10"; gene_type "protein_coding"; gene_name "Nadk"; transcript_type "protein_coding"; transcript_name "Nadk-203"; exon_number 4; exon_id "ENSMUSE00000185163.2"; level 2; protein_id "ENSMUSP00000101238.4"; transcript_support_level "1"; mgi_id "MGI:2183149"; tag "basic"; tag "Ensembl_canonical"; tag "GENCODE_Primary"; tag "appris_principal_1"; tag "CCDS"; ccdsid "CCDS19031.1"; havana_gene "OTTMUSG00000010726.1"; havana_transcript "OTTMUST00000025034.1";
chr4	HAVANA	CDS	155668594	155668723	0	+	1	gene_id "ENSMUSG00000029063.17"; transcript_id "ENSMUST00000105613.10"; gene_type "protein_coding"; gene_name "Nadk"; transcript_type "protein_coding"; transcript_name "Nadk-203"; exon_number 4; exon_id "ENSMUSE00000185163.2"; level 2; protein_id "ENSMUSP00000101238.4"; transcript_support_level "1"; mgi_id "MGI:2183149"; tag "basic"; tag "Ensembl_canonical"; tag "GENCODE_Primary"; tag "appris_principal_1"; tag "CCDS"; ccdsid "CCDS19031.1"; havana_gene "OTTMUSG00000010726.1"; havana_transcript "OTTMUST00000025034.1";
chr4	HAVANA	exon	155668594	155668723	0	+	.	gene_id "ENSMUSG00000029063.17"; transcript_id "ENSMUST00000105612.2"; gene_type "protein_coding"; gene_name "Nadk"; transcript_type "protein_coding"; transcript_name "Nadk-202"; exon_number 2; exon_id "ENSMUSE00000185163.2"; level 2; protein_id "ENSMUSP00000101237.2"; transcript_support_level "5"; mgi_id "MGI:2183149"; tag "basic"; havana_gene "OTTMUSG00000010726.1"; havana_transcript "OTTMUST00000025039.1";
chr4	HAVANA	CDS	155668594	155668723	0	+	1	gene_id "ENSMUSG00000029063.17"; transcript_id "ENSMUST00000105612.2"; gene_type "protein_coding"; gene_name "Nadk"; transcript_type "protein_coding"; transcript_name "Nadk-202"; exon_number 2; exon_id "ENSMUSE00000185163.2"; level 2; protein_id "ENSMUSP00000101237.2"; transcript_support_level "5"; mgi_id "MGI:2183149"; tag "basic"; havana_gene "OTTMUSG00000010726.1"; havana_transcript "OTTMUST00000025039.1";
chr4	HAVANA	exon	155669609	155669717	0	+	.	gene_id "ENSMUSG00000029063.17"; transcript_id "ENSMUST00000030939.14"; gene_type "protein_coding"; gene_name "Nadk"; transcript_type "protein_coding"; transcript_name "Nadk-201"; exon_number 5; exon_id "ENSMUSE00000185170.2"; level 2; protein_id "ENSMUSP00000030939.8"; transcript_support_level "1"; mgi_id "MGI:2183149"; tag "basic"; tag "appris_principal_1"; tag "CCDS"; ccdsid "CCDS19031.1"; havana_gene "OTTMUSG00000010726.1"; havana_transcript "OTTMUST00000025033.1";
chr4	HAVANA	CDS	155669609	155669717	0	+	0	gene_id "ENSMUSG00000029063.17"; transcript_id "ENSMUST00000030939.14"; gene_type "protein_coding"; gene_name "Nadk"; transcript_type "protein_coding"; transcript_name "Nadk-201"; exon_number 5; exon_id "ENSMUSE00000185170.2"; level 2; protein_id "ENSMUSP00000030939.8"; transcript_support_level "1"; mgi_id "MGI:2183149"; tag "basic"; tag "appris_principal_1"; tag "CCDS"; ccdsid "CCDS19031.1"; havana_gene "OTTMUSG00000010726.1"; havana_transcript "OTTMUST00000025033.1";
chr4	HAVANA	exon	155669609	155669717	0	+	.	gene_id "ENSMUSG00000029063.17"; transcript_id "ENSMUST00000105613.10"; gene_type "protein_coding"; gene_name "Nadk"; transcript_type "protein_coding"; transcript_name "Nadk-203"; exon_number 5; exon_id "ENSMUSE00000185170.2"; level 2; protein_id "ENSMUSP00000101238.4"; transcript_support_level "1"; mgi_id "MGI:2183149"; tag "basic"; tag "Ensembl_canonical"; tag "GENCODE_Primary"; tag "appris_principal_1"; tag "CCDS"; ccdsid "CCDS19031.1"; havana_gene "OTTMUSG00000010726.1"; havana_transcript "OTTMUST00000025034.1";
chr4	HAVANA	CDS	155669609	155669717	0	+	0	gene_id "ENSMUSG00000029063.17"; transcript_id "ENSMUST00000105613.10"; gene_type "protein_coding"; gene_name "Nadk"; transcript_type "protein_coding"; transcript_name "Nadk-203"; exon_number 5; exon_id "ENSMUSE00000185170.2"; level 2; protein_id "ENSMUSP00000101238.4"; transcript_support_level "1"; mgi_id "MGI:2183149"; tag "basic"; tag "Ensembl_canonical"; tag "GENCODE_Primary"; tag "appris_principal_1"; tag "CCDS"; ccdsid "CCDS19031.1"; havana_gene "OTTMUSG00000010726.1"; havana_transcript "OTTMUST00000025034.1";
chr4	HAVANA	exon	155669609	155669717	0	+	.	gene_id "ENSMUSG00000029063.17"; transcript_id "ENSMUST00000105612.2"; gene_type "protein_coding"; gene_name "Nadk"; transcript_type "protein_coding"; transcript_name "Nadk-202"; exon_number 3; exon_id "ENSMUSE00000185170.2"; level 2; protein_id "ENSMUSP00000101237.2"; transcript_support_level "5"; mgi_id "MGI:2183149"; tag "basic"; havana_gene "OTTMUSG00000010726.1"; havana_transcript "OTTMUST00000025039.1";
chr4	HAVANA	CDS	155669609	155669717	0	+	0	gene_id "ENSMUSG00000029063.17"; transcript_id "ENSMUST00000105612.2"; gene_type "protein_coding"; gene_name "Nadk"; transcript_type "protein_coding"; transcript_name "Nadk-202"; exon_number 3; exon_id "ENSMUSE00000185170.2"; level 2; protein_id "ENSMUSP00000101237.2"; transcript_support_level "5"; mgi_id "MGI:2183149"; tag "basic"; havana_gene "OTTMUSG00000010726.1"; havana_transcript "OTTMUST00000025039.1";
chr4	HAVANA	exon	155669821	155669906	0	+	.	gene_id "ENSMUSG00000029063.17"; transcript_id "ENSMUST00000030939.14"; gene_type "protein_coding"; gene_name "Nadk"; transcript_type "protein_coding"; transcript_name "Nadk-201"; exon_number 6; exon_id "ENSMUSE00000185169.2"; level 2; protein_id "ENSMUSP00000030939.8"; transcript_support_level "1"; mgi_id "MGI:2183149"; tag "basic"; tag "appris_principal_1"; tag "CCDS"; ccdsid "CCDS19031.1"; havana_gene "OTTMUSG00000010726.1"; havana_transcript "OTTMUST00000025033.1";
chr4	HAVANA	CDS	155669821	155669906	0	+	2	gene_id "ENSMUSG00000029063.17"; transcript_id "ENSMUST00000030939.14"; gene_type "protein_coding"; gene_name "Nadk"; transcript_type "protein_coding"; transcript_name "Nadk-201"; exon_number 6; exon_id "ENSMUSE00000185169.2"; level 2; protein_id "ENSMUSP00000030939.8"; transcript_support_level "1"; mgi_id "MGI:2183149"; tag "basic"; tag "appris_principal_1"; tag "CCDS"; ccdsid "CCDS19031.1"; havana_gene "OTTMUSG00000010726.1"; havana_transcript "OTTMUST00000025033.1";
chr4	HAVANA	exon	155669821	155669906	0	+	.	gene_id "ENSMUSG00000029063.17"; transcript_id "ENSMUST00000105613.10"; gene_type "protein_coding"; gene_name "Nadk"; transcript_type "protein_coding"; transcript_name "Nadk-203"; exon_number 6; exon_id "ENSMUSE00000185169.2"; level 2; protein_id "ENSMUSP00000101238.4"; transcript_support_level "1"; mgi_id "MGI:2183149"; tag "basic"; tag "Ensembl_canonical"; tag "GENCODE_Primary"; tag "appris_principal_1"; tag "CCDS"; ccdsid "CCDS19031.1"; havana_gene "OTTMUSG00000010726.1"; havana_transcript "OTTMUST00000025034.1";
chr4	HAVANA	CDS	155669821	155669906	0	+	2	gene_id "ENSMUSG00000029063.17"; transcript_id "ENSMUST00000105613.10"; gene_type "protein_coding"; gene_name "Nadk"; transcript_type "protein_coding"; transcript_name "Nadk-203"; exon_number 6; exon_id "ENSMUSE00000185169.2"; level 2; protein_id "ENSMUSP00000101238.4"; transcript_support_level "1"; mgi_id "MGI:2183149"; tag "basic"; tag "Ensembl_canonical"; tag "GENCODE_Primary"; tag "appris_principal_1"; tag "CCDS"; ccdsid "CCDS19031.1"; havana_gene "OTTMUSG00000010726.1"; havana_transcript "OTTMUST00000025034.1";
chr4	HAVANA	exon	155669821	155669906	0	+	.	gene_id "ENSMUSG00000029063.17"; transcript_id "ENSMUST00000105612.2"; gene_type "protein_coding"; gene_name "Nadk"; transcript_type "protein_coding"; transcript_name "Nadk-202"; exon_number 4; exon_id "ENSMUSE00000185169.2"; level 2; protein_id "ENSMUSP00000101237.2"; transcript_support_level "5"; mgi_id "MGI:2183149"; tag "basic"; havana_gene "OTTMUSG00000010726.1"; havana_transcript "OTTMUST00000025039.1";
chr4	HAVANA	CDS	155669821	155669906	0	+	2	gene_id "ENSMUSG00000029063.17"; transcript_id "ENSMUST00000105612.2"; gene_type "protein_coding"; gene_name "Nadk"; transcript_type "protein_coding"; transcript_name "Nadk-202"; exon_number 4; exon_id "ENSMUSE00000185169.2"; level 2; protein_id "ENSMUSP00000101237.2"; transcript_support_level "5"; mgi_id "MGI:2183149"; tag "basic"; havana_gene "OTTMUSG00000010726.1"; havana_transcript "OTTMUST00000025039.1";
chr4	HAVANA	exon	155671186	155671288	0	+	.	gene_id "ENSMUSG00000029063.17"; transcript_id "ENSMUST00000030939.14"; gene_type "protein_coding"; gene_name "Nadk"; transcript_type "protein_coding"; transcript_name "Nadk-201"; exon_number 7; exon_id "ENSMUSE00000185161.2"; level 2; protein_id "ENSMUSP00000030939.8"; transcript_support_level "1"; mgi_id "MGI:2183149"; tag "basic"; tag "appris_principal_1"; tag "CCDS"; ccdsid "CCDS19031.1"; havana_gene "OTTMUSG00000010726.1"; havana_transcript "OTTMUST00000025033.1";
chr4	HAVANA	CDS	155671186	155671288	0	+	0	gene_id "ENSMUSG00000029063.17"; transcript_id "ENSMUST00000030939.14"; gene_type "protein_coding"; gene_name "Nadk"; transcript_type "protein_coding"; transcript_name "Nadk-201"; exon_number 7; exon_id "ENSMUSE00000185161.2"; level 2; protein_id "ENSMUSP00000030939.8"; transcript_support_level "1"; mgi_id "MGI:2183149"; tag "basic"; tag "appris_principal_1"; tag "CCDS"; ccdsid "CCDS19031.1"; havana_gene "OTTMUSG00000010726.1"; havana_transcript "OTTMUST00000025033.1";
chr4	HAVANA	exon	155671186	155671288	0	+	.	gene_id "ENSMUSG00000029063.17"; transcript_id "ENSMUST00000105613.10"; gene_type "protein_coding"; gene_name "Nadk"; transcript_type "protein_coding"; transcript_name "Nadk-203"; exon_number 7; exon_id "ENSMUSE00000185161.2"; level 2; protein_id "ENSMUSP00000101238.4"; transcript_support_level "1"; mgi_id "MGI:2183149"; tag "basic"; tag "Ensembl_canonical"; tag "GENCODE_Primary"; tag "appris_principal_1"; tag "CCDS"; ccdsid "CCDS19031.1"; havana_gene "OTTMUSG00000010726.1"; havana_transcript "OTTMUST00000025034.1";
chr4	HAVANA	CDS	155671186	155671288	0	+	0	gene_id "ENSMUSG00000029063.17"; transcript_id "ENSMUST00000105613.10"; gene_type "protein_coding"; gene_name "Nadk"; transcript_type "protein_coding"; transcript_name "Nadk-203"; exon_number 7; exon_id "ENSMUSE00000185161.2"; level 2; protein_id "ENSMUSP00000101238.4"; transcript_support_level "1"; mgi_id "MGI:2183149"; tag "basic"; tag "Ensembl_canonical"; tag "GENCODE_Primary"; tag "appris_principal_1"; tag "CCDS"; ccdsid "CCDS19031.1"; havana_gene "OTTMUSG00000010726.1"; havana_transcript "OTTMUST00000025034.1";
chr4	HAVANA	exon	155671186	155671288	0	+	.	gene_id "ENSMUSG00000029063.17"; transcript_id "ENSMUST00000105612.2"; gene_type "protein_coding"; gene_name "Nadk"; transcript_type "protein_coding"; transcript_name "Nadk-202"; exon_number 5; exon_id "ENSMUSE00000185161.2"; level 2; protein_id "ENSMUSP00000101237.2"; transcript_support_level "5"; mgi_id "MGI:2183149"; tag "basic"; havana_gene "OTTMUSG00000010726.1"; havana_transcript "OTTMUST00000025039.1";
chr4	HAVANA	CDS	155671186	155671288	0	+	0	gene_id "ENSMUSG00000029063.17"; transcript_id "ENSMUST00000105612.2"; gene_type "protein_coding"; gene_name "Nadk"; transcript_type "protein_coding"; transcript_name "Nadk-202"; exon_number 5; exon_id "ENSMUSE00000185161.2"; level 2; protein_id "ENSMUSP00000101237.2"; transcript_support_level "5"; mgi_id "MGI:2183149"; tag "basic"; havana_gene "OTTMUSG00000010726.1"; havana_transcript "OTTMUST00000025039.1";
chr4	HAVANA	exon	155671234	155671288	0	+	.	gene_id "ENSMUSG00000029063.17"; transcript_id "ENSMUST00000152297.2"; gene_type "protein_coding"; gene_name "Nadk"; transcript_type "protein_coding_CDS_not_defined"; transcript_name "Nadk-208"; exon_number 1; exon_id "ENSMUSE00000817948.2"; level 2; transcript_support_level "3"; mgi_id "MGI:2183149"; havana_gene "OTTMUSG00000010726.1"; havana_transcript "OTTMUST00000025040.1";
chr4	HAVANA	transcript	155671234	155674077	0	+	.	gene_id "ENSMUSG00000029063.17"; transcript_id "ENSMUST00000152297.2"; gene_type "protein_coding"; gene_name "Nadk"; transcript_type "protein_coding_CDS_not_defined"; transcript_name "Nadk-208"; level 2; transcript_support_level "3"; mgi_id "MGI:2183149"; havana_gene "OTTMUSG00000010726.1"; havana_transcript "OTTMUST00000025040.1";
chr4	HAVANA	exon	155671814	155671953	0	+	.	gene_id "ENSMUSG00000029063.17"; transcript_id "ENSMUST00000030939.14"; gene_type "protein_coding"; gene_name "Nadk"; transcript_type "protein_coding"; transcript_name "Nadk-201"; exon_number 8; exon_id "ENSMUSE00001302174.2"; level 2; protein_id "ENSMUSP00000030939.8"; transcript_support_level "1"; mgi_id "MGI:2183149"; tag "basic"; tag "appris_principal_1"; tag "CCDS"; ccdsid "CCDS19031.1"; havana_gene "OTTMUSG00000010726.1"; havana_transcript "OTTMUST00000025033.1";
chr4	HAVANA	CDS	155671814	155671953	0	+	2	gene_id "ENSMUSG00000029063.17"; transcript_id "ENSMUST00000030939.14"; gene_type "protein_coding"; gene_name "Nadk"; transcript_type "protein_coding"; transcript_name "Nadk-201"; exon_number 8; exon_id "ENSMUSE00001302174.2"; level 2; protein_id "ENSMUSP00000030939.8"; transcript_support_level "1"; mgi_id "MGI:2183149"; tag "basic"; tag "appris_principal_1"; tag "CCDS"; ccdsid "CCDS19031.1"; havana_gene "OTTMUSG00000010726.1"; havana_transcript "OTTMUST00000025033.1";
chr4	HAVANA	exon	155671814	155671953	0	+	.	gene_id "ENSMUSG00000029063.17"; transcript_id "ENSMUST00000105613.10"; gene_type "protein_coding"; gene_name "Nadk"; transcript_type "protein_coding"; transcript_name "Nadk-203"; exon_number 8; exon_id "ENSMUSE00001302174.2"; level 2; protein_id "ENSMUSP00000101238.4"; transcript_support_level "1"; mgi_id "MGI:2183149"; tag "basic"; tag "Ensembl_canonical"; tag "GENCODE_Primary"; tag "appris_principal_1"; tag "CCDS"; ccdsid "CCDS19031.1"; havana_gene "OTTMUSG00000010726.1"; havana_transcript "OTTMUST00000025034.1";
chr4	HAVANA	CDS	155671814	155671953	0	+	2	gene_id "ENSMUSG00000029063.17"; transcript_id "ENSMUST00000105613.10"; gene_type "protein_coding"; gene_name "Nadk"; transcript_type "protein_coding"; transcript_name "Nadk-203"; exon_number 8; exon_id "ENSMUSE00001302174.2"; level 2; protein_id "ENSMUSP00000101238.4"; transcript_support_level "1"; mgi_id "MGI:2183149"; tag "basic"; tag "Ensembl_canonical"; tag "GENCODE_Primary"; tag "appris_principal_1"; tag "CCDS"; ccdsid "CCDS19031.1"; havana_gene "OTTMUSG00000010726.1"; havana_transcript "OTTMUST00000025034.1";
chr4	HAVANA	exon	155671814	155671953	0	+	.	gene_id "ENSMUSG00000029063.17"; transcript_id "ENSMUST00000105612.2"; gene_type "protein_coding"; gene_name "Nadk"; transcript_type "protein_coding"; transcript_name "Nadk-202"; exon_number 6; exon_id "ENSMUSE00001302174.2"; level 2; protein_id "ENSMUSP00000101237.2"; transcript_support_level "5"; mgi_id "MGI:2183149"; tag "basic"; havana_gene "OTTMUSG00000010726.1"; havana_transcript "OTTMUST00000025039.1";
chr4	HAVANA	CDS	155671814	155671953	0	+	2	gene_id "ENSMUSG00000029063.17"; transcript_id "ENSMUST00000105612.2"; gene_type "protein_coding"; gene_name "Nadk"; transcript_type "protein_coding"; transcript_name "Nadk-202"; exon_number 6; exon_id "ENSMUSE00001302174.2"; level 2; protein_id "ENSMUSP00000101237.2"; transcript_support_level "5"; mgi_id "MGI:2183149"; tag "basic"; havana_gene "OTTMUSG00000010726.1"; havana_transcript "OTTMUST00000025039.1";
chr4	HAVANA	exon	155671814	155671953	0	+	.	gene_id "ENSMUSG00000029063.17"; transcript_id "ENSMUST00000152297.2"; gene_type "protein_coding"; gene_name "Nadk"; transcript_type "protein_coding_CDS_not_defined"; transcript_name "Nadk-208"; exon_number 2; exon_id "ENSMUSE00001307813.2"; level 2; transcript_support_level "3"; mgi_id "MGI:2183149"; havana_gene "OTTMUSG00000010726.1"; havana_transcript "OTTMUST00000025040.1";
chr4	HAVANA	exon	155672142	155672241	0	+	.	gene_id "ENSMUSG00000029063.17"; transcript_id "ENSMUST00000030939.14"; gene_type "protein_coding"; gene_name "Nadk"; transcript_type "protein_coding"; transcript_name "Nadk-201"; exon_number 9; exon_id "ENSMUSE00001235687.2"; level 2; protein_id "ENSMUSP00000030939.8"; transcript_support_level "1"; mgi_id "MGI:2183149"; tag "basic"; tag "appris_principal_1"; tag "CCDS"; ccdsid "CCDS19031.1"; havana_gene "OTTMUSG00000010726.1"; havana_transcript "OTTMUST00000025033.1";
chr4	HAVANA	CDS	155672142	155672241	0	+	0	gene_id "ENSMUSG00000029063.17"; transcript_id "ENSMUST00000030939.14"; gene_type "protein_coding"; gene_name "Nadk"; transcript_type "protein_coding"; transcript_name "Nadk-201"; exon_number 9; exon_id "ENSMUSE00001235687.2"; level 2; protein_id "ENSMUSP00000030939.8"; transcript_support_level "1"; mgi_id "MGI:2183149"; tag "basic"; tag "appris_principal_1"; tag "CCDS"; ccdsid "CCDS19031.1"; havana_gene "OTTMUSG00000010726.1"; havana_transcript "OTTMUST00000025033.1";
chr4	HAVANA	exon	155672142	155672241	0	+	.	gene_id "ENSMUSG00000029063.17"; transcript_id "ENSMUST00000105613.10"; gene_type "protein_coding"; gene_name "Nadk"; transcript_type "protein_coding"; transcript_name "Nadk-203"; exon_number 9; exon_id "ENSMUSE00001235687.2"; level 2; protein_id "ENSMUSP00000101238.4"; transcript_support_level "1"; mgi_id "MGI:2183149"; tag "basic"; tag "Ensembl_canonical"; tag "GENCODE_Primary"; tag "appris_principal_1"; tag "CCDS"; ccdsid "CCDS19031.1"; havana_gene "OTTMUSG00000010726.1"; havana_transcript "OTTMUST00000025034.1";
chr4	HAVANA	CDS	155672142	155672241	0	+	0	gene_id "ENSMUSG00000029063.17"; transcript_id "ENSMUST00000105613.10"; gene_type "protein_coding"; gene_name "Nadk"; transcript_type "protein_coding"; transcript_name "Nadk-203"; exon_number 9; exon_id "ENSMUSE00001235687.2"; level 2; protein_id "ENSMUSP00000101238.4"; transcript_support_level "1"; mgi_id "MGI:2183149"; tag "basic"; tag "Ensembl_canonical"; tag "GENCODE_Primary"; tag "appris_principal_1"; tag "CCDS"; ccdsid "CCDS19031.1"; havana_gene "OTTMUSG00000010726.1"; havana_transcript "OTTMUST00000025034.1";
chr4	HAVANA	exon	155672142	155672241	0	+	.	gene_id "ENSMUSG00000029063.17"; transcript_id "ENSMUST00000105612.2"; gene_type "protein_coding"; gene_name "Nadk"; transcript_type "protein_coding"; transcript_name "Nadk-202"; exon_number 7; exon_id "ENSMUSE00001235687.2"; level 2; protein_id "ENSMUSP00000101237.2"; transcript_support_level "5"; mgi_id "MGI:2183149"; tag "basic"; havana_gene "OTTMUSG00000010726.1"; havana_transcript "OTTMUST00000025039.1";
chr4	HAVANA	CDS	155672142	155672241	0	+	0	gene_id "ENSMUSG00000029063.17"; transcript_id "ENSMUST00000105612.2"; gene_type "protein_coding"; gene_name "Nadk"; transcript_type "protein_coding"; transcript_name "Nadk-202"; exon_number 7; exon_id "ENSMUSE00001235687.2"; level 2; protein_id "ENSMUSP00000101237.2"; transcript_support_level "5"; mgi_id "MGI:2183149"; tag "basic"; havana_gene "OTTMUSG00000010726.1"; havana_transcript "OTTMUST00000025039.1";
chr4	HAVANA	exon	155672142	155672241	0	+	.	gene_id "ENSMUSG00000029063.17"; transcript_id "ENSMUST00000152297.2"; gene_type "protein_coding"; gene_name "Nadk"; transcript_type "protein_coding_CDS_not_defined"; transcript_name "Nadk-208"; exon_number 3; exon_id "ENSMUSE00001275327.2"; level 2; transcript_support_level "3"; mgi_id "MGI:2183149"; havana_gene "OTTMUSG00000010726.1"; havana_transcript "OTTMUST00000025040.1";
chr4	HAVANA	exon	155672318	155672475	0	+	.	gene_id "ENSMUSG00000029063.17"; transcript_id "ENSMUST00000030939.14"; gene_type "protein_coding"; gene_name "Nadk"; transcript_type "protein_coding"; transcript_name "Nadk-201"; exon_number 10; exon_id "ENSMUSE00000185166.2"; level 2; protein_id "ENSMUSP00000030939.8"; transcript_support_level "1"; mgi_id "MGI:2183149"; tag "basic"; tag "appris_principal_1"; tag "CCDS"; ccdsid "CCDS19031.1"; havana_gene "OTTMUSG00000010726.1"; havana_transcript "OTTMUST00000025033.1";
chr4	HAVANA	CDS	155672318	155672475	0	+	2	gene_id "ENSMUSG00000029063.17"; transcript_id "ENSMUST00000030939.14"; gene_type "protein_coding"; gene_name "Nadk"; transcript_type "protein_coding"; transcript_name "Nadk-201"; exon_number 10; exon_id "ENSMUSE00000185166.2"; level 2; protein_id "ENSMUSP00000030939.8"; transcript_support_level "1"; mgi_id "MGI:2183149"; tag "basic"; tag "appris_principal_1"; tag "CCDS"; ccdsid "CCDS19031.1"; havana_gene "OTTMUSG00000010726.1"; havana_transcript "OTTMUST00000025033.1";
chr4	HAVANA	exon	155672318	155672475	0	+	.	gene_id "ENSMUSG00000029063.17"; transcript_id "ENSMUST00000105613.10"; gene_type "protein_coding"; gene_name "Nadk"; transcript_type "protein_coding"; transcript_name "Nadk-203"; exon_number 10; exon_id "ENSMUSE00000185166.2"; level 2; protein_id "ENSMUSP00000101238.4"; transcript_support_level "1"; mgi_id "MGI:2183149"; tag "basic"; tag "Ensembl_canonical"; tag "GENCODE_Primary"; tag "appris_principal_1"; tag "CCDS"; ccdsid "CCDS19031.1"; havana_gene "OTTMUSG00000010726.1"; havana_transcript "OTTMUST00000025034.1";
chr4	HAVANA	CDS	155672318	155672475	0	+	2	gene_id "ENSMUSG00000029063.17"; transcript_id "ENSMUST00000105613.10"; gene_type "protein_coding"; gene_name "Nadk"; transcript_type "protein_coding"; transcript_name "Nadk-203"; exon_number 10; exon_id "ENSMUSE00000185166.2"; level 2; protein_id "ENSMUSP00000101238.4"; transcript_support_level "1"; mgi_id "MGI:2183149"; tag "basic"; tag "Ensembl_canonical"; tag "GENCODE_Primary"; tag "appris_principal_1"; tag "CCDS"; ccdsid "CCDS19031.1"; havana_gene "OTTMUSG00000010726.1"; havana_transcript "OTTMUST00000025034.1";
chr4	HAVANA	exon	155672318	155672475	0	+	.	gene_id "ENSMUSG00000029063.17"; transcript_id "ENSMUST00000105612.2"; gene_type "protein_coding"; gene_name "Nadk"; transcript_type "protein_coding"; transcript_name "Nadk-202"; exon_number 8; exon_id "ENSMUSE00000185166.2"; level 2; protein_id "ENSMUSP00000101237.2"; transcript_support_level "5"; mgi_id "MGI:2183149"; tag "basic"; havana_gene "OTTMUSG00000010726.1"; havana_transcript "OTTMUST00000025039.1";
chr4	HAVANA	CDS	155672318	155672475	0	+	2	gene_id "ENSMUSG00000029063.17"; transcript_id "ENSMUST00000105612.2"; gene_type "protein_coding"; gene_name "Nadk"; transcript_type "protein_coding"; transcript_name "Nadk-202"; exon_number 8; exon_id "ENSMUSE00000185166.2"; level 2; protein_id "ENSMUSP00000101237.2"; transcript_support_level "5"; mgi_id "MGI:2183149"; tag "basic"; havana_gene "OTTMUSG00000010726.1"; havana_transcript "OTTMUST00000025039.1";
chr4	HAVANA	exon	155673067	155673149	0	+	.	gene_id "ENSMUSG00000029063.17"; transcript_id "ENSMUST00000030939.14"; gene_type "protein_coding"; gene_name "Nadk"; transcript_type "protein_coding"; transcript_name "Nadk-201"; exon_number 11; exon_id "ENSMUSE00001244037.2"; level 2; protein_id "ENSMUSP00000030939.8"; transcript_support_level "1"; mgi_id "MGI:2183149"; tag "basic"; tag "appris_principal_1"; tag "CCDS"; ccdsid "CCDS19031.1"; havana_gene "OTTMUSG00000010726.1"; havana_transcript "OTTMUST00000025033.1";
chr4	HAVANA	CDS	155673067	155673149	0	+	0	gene_id "ENSMUSG00000029063.17"; transcript_id "ENSMUST00000030939.14"; gene_type "protein_coding"; gene_name "Nadk"; transcript_type "protein_coding"; transcript_name "Nadk-201"; exon_number 11; exon_id "ENSMUSE00001244037.2"; level 2; protein_id "ENSMUSP00000030939.8"; transcript_support_level "1"; mgi_id "MGI:2183149"; tag "basic"; tag "appris_principal_1"; tag "CCDS"; ccdsid "CCDS19031.1"; havana_gene "OTTMUSG00000010726.1"; havana_transcript "OTTMUST00000025033.1";
chr4	HAVANA	exon	155673067	155673149	0	+	.	gene_id "ENSMUSG00000029063.17"; transcript_id "ENSMUST00000105613.10"; gene_type "protein_coding"; gene_name "Nadk"; transcript_type "protein_coding"; transcript_name "Nadk-203"; exon_number 11; exon_id "ENSMUSE00001244037.2"; level 2; protein_id "ENSMUSP00000101238.4"; transcript_support_level "1"; mgi_id "MGI:2183149"; tag "basic"; tag "Ensembl_canonical"; tag "GENCODE_Primary"; tag "appris_principal_1"; tag "CCDS"; ccdsid "CCDS19031.1"; havana_gene "OTTMUSG00000010726.1"; havana_transcript "OTTMUST00000025034.1";
chr4	HAVANA	CDS	155673067	155673149	0	+	0	gene_id "ENSMUSG00000029063.17"; transcript_id "ENSMUST00000105613.10"; gene_type "protein_coding"; gene_name "Nadk"; transcript_type "protein_coding"; transcript_name "Nadk-203"; exon_number 11; exon_id "ENSMUSE00001244037.2"; level 2; protein_id "ENSMUSP00000101238.4"; transcript_support_level "1"; mgi_id "MGI:2183149"; tag "basic"; tag "Ensembl_canonical"; tag "GENCODE_Primary"; tag "appris_principal_1"; tag "CCDS"; ccdsid "CCDS19031.1"; havana_gene "OTTMUSG00000010726.1"; havana_transcript "OTTMUST00000025034.1";
chr4	HAVANA	exon	155673067	155673149	0	+	.	gene_id "ENSMUSG00000029063.17"; transcript_id "ENSMUST00000105612.2"; gene_type "protein_coding"; gene_name "Nadk"; transcript_type "protein_coding"; transcript_name "Nadk-202"; exon_number 9; exon_id "ENSMUSE00001244037.2"; level 2; protein_id "ENSMUSP00000101237.2"; transcript_support_level "5"; mgi_id "MGI:2183149"; tag "basic"; havana_gene "OTTMUSG00000010726.1"; havana_transcript "OTTMUST00000025039.1";
chr4	HAVANA	CDS	155673067	155673149	0	+	0	gene_id "ENSMUSG00000029063.17"; transcript_id "ENSMUST00000105612.2"; gene_type "protein_coding"; gene_name "Nadk"; transcript_type "protein_coding"; transcript_name "Nadk-202"; exon_number 9; exon_id "ENSMUSE00001244037.2"; level 2; protein_id "ENSMUSP00000101237.2"; transcript_support_level "5"; mgi_id "MGI:2183149"; tag "basic"; havana_gene "OTTMUSG00000010726.1"; havana_transcript "OTTMUST00000025039.1";
chr4	HAVANA	exon	155673067	155673149	0	+	.	gene_id "ENSMUSG00000029063.17"; transcript_id "ENSMUST00000152297.2"; gene_type "protein_coding"; gene_name "Nadk"; transcript_type "protein_coding_CDS_not_defined"; transcript_name "Nadk-208"; exon_number 4; exon_id "ENSMUSE00001270688.2"; level 2; transcript_support_level "3"; mgi_id "MGI:2183149"; havana_gene "OTTMUSG00000010726.1"; havana_transcript "OTTMUST00000025040.1";
chr4	HAVANA	CDS	155673785	155673929	0	+	1	gene_id "ENSMUSG00000029063.17"; transcript_id "ENSMUST00000030939.14"; gene_type "protein_coding"; gene_name "Nadk"; transcript_type "protein_coding"; transcript_name "Nadk-201"; exon_number 12; exon_id "ENSMUSE00000482224.7"; level 2; protein_id "ENSMUSP00000030939.8"; transcript_support_level "1"; mgi_id "MGI:2183149"; tag "basic"; tag "appris_principal_1"; tag "CCDS"; ccdsid "CCDS19031.1"; havana_gene "OTTMUSG00000010726.1"; havana_transcript "OTTMUST00000025033.1";
chr4	HAVANA	CDS	155673785	155673929	0	+	1	gene_id "ENSMUSG00000029063.17"; transcript_id "ENSMUST00000105613.10"; gene_type "protein_coding"; gene_name "Nadk"; transcript_type "protein_coding"; transcript_name "Nadk-203"; exon_number 12; exon_id "ENSMUSE00000666871.2"; level 2; protein_id "ENSMUSP00000101238.4"; transcript_support_level "1"; mgi_id "MGI:2183149"; tag "basic"; tag "Ensembl_canonical"; tag "GENCODE_Primary"; tag "appris_principal_1"; tag "CCDS"; ccdsid "CCDS19031.1"; havana_gene "OTTMUSG00000010726.1"; havana_transcript "OTTMUST00000025034.1";
chr4	HAVANA	CDS	155673785	155673929	0	+	1	gene_id "ENSMUSG00000029063.17"; transcript_id "ENSMUST00000105612.2"; gene_type "protein_coding"; gene_name "Nadk"; transcript_type "protein_coding"; transcript_name "Nadk-202"; exon_number 10; exon_id "ENSMUSE00000666871.2"; level 2; protein_id "ENSMUSP00000101237.2"; transcript_support_level "5"; mgi_id "MGI:2183149"; tag "basic"; havana_gene "OTTMUSG00000010726.1"; havana_transcript "OTTMUST00000025039.1";
chr4	HAVANA	exon	155673785	155674077	0	+	.	gene_id "ENSMUSG00000029063.17"; transcript_id "ENSMUST00000152297.2"; gene_type "protein_coding"; gene_name "Nadk"; transcript_type "protein_coding_CDS_not_defined"; transcript_name "Nadk-208"; exon_number 5; exon_id "ENSMUSE00000754445.2"; level 2; transcript_support_level "3"; mgi_id "MGI:2183149"; havana_gene "OTTMUSG00000010726.1"; havana_transcript "OTTMUST00000025040.1";
chr4	HAVANA	exon	155673785	155675454	0	+	.	gene_id "ENSMUSG00000029063.17"; transcript_id "ENSMUST00000030939.14"; gene_type "protein_coding"; gene_name "Nadk"; transcript_type "protein_coding"; transcript_name "Nadk-201"; exon_number 12; exon_id "ENSMUSE00000482224.7"; level 2; protein_id "ENSMUSP00000030939.8"; transcript_support_level "1"; mgi_id "MGI:2183149"; tag "basic"; tag "appris_principal_1"; tag "CCDS"; ccdsid "CCDS19031.1"; havana_gene "OTTMUSG00000010726.1"; havana_transcript "OTTMUST00000025033.1";
chr4	HAVANA	exon	155673785	155675458	0	+	.	gene_id "ENSMUSG00000029063.17"; transcript_id "ENSMUST00000105613.10"; gene_type "protein_coding"; gene_name "Nadk"; transcript_type "protein_coding"; transcript_name "Nadk-203"; exon_number 12; exon_id "ENSMUSE00000666871.2"; level 2; protein_id "ENSMUSP00000101238.4"; transcript_support_level "1"; mgi_id "MGI:2183149"; tag "basic"; tag "Ensembl_canonical"; tag "GENCODE_Primary"; tag "appris_principal_1"; tag "CCDS"; ccdsid "CCDS19031.1"; havana_gene "OTTMUSG00000010726.1"; havana_transcript "OTTMUST00000025034.1";
chr4	HAVANA	exon	155673785	155675458	0	+	.	gene_id "ENSMUSG00000029063.17"; transcript_id "ENSMUST00000105612.2"; gene_type "protein_coding"; gene_name "Nadk"; transcript_type "protein_coding"; transcript_name "Nadk-202"; exon_number 10; exon_id "ENSMUSE00000666871.2"; level 2; protein_id "ENSMUSP00000101237.2"; transcript_support_level "5"; mgi_id "MGI:2183149"; tag "basic"; havana_gene "OTTMUSG00000010726.1"; havana_transcript "OTTMUST00000025039.1";
chr4	HAVANA	stop_codon	155673930	155673932	0	+	0	gene_id "ENSMUSG00000029063.17"; transcript_id "ENSMUST00000030939.14"; gene_type "protein_coding"; gene_name "Nadk"; transcript_type "protein_coding"; transcript_name "Nadk-201"; exon_number 12; exon_id "ENSMUSE00000482224.7"; level 2; protein_id "ENSMUSP00000030939.8"; transcript_support_level "1"; mgi_id "MGI:2183149"; tag "basic"; tag "appris_principal_1"; tag "CCDS"; ccdsid "CCDS19031.1"; havana_gene "OTTMUSG00000010726.1"; havana_transcript "OTTMUST00000025033.1";
chr4	HAVANA	stop_codon	155673930	155673932	0	+	0	gene_id "ENSMUSG00000029063.17"; transcript_id "ENSMUST00000105613.10"; gene_type "protein_coding"; gene_name "Nadk"; transcript_type "protein_coding"; transcript_name "Nadk-203"; exon_number 12; exon_id "ENSMUSE00000666871.2"; level 2; protein_id "ENSMUSP00000101238.4"; transcript_support_level "1"; mgi_id "MGI:2183149"; tag "basic"; tag "Ensembl_canonical"; tag "GENCODE_Primary"; tag "appris_principal_1"; tag "CCDS"; ccdsid "CCDS19031.1"; havana_gene "OTTMUSG00000010726.1"; havana_transcript "OTTMUST00000025034.1";
chr4	HAVANA	stop_codon	155673930	155673932	0	+	0	gene_id "ENSMUSG00000029063.17"; transcript_id "ENSMUST00000105612.2"; gene_type "protein_coding"; gene_name "Nadk"; transcript_type "protein_coding"; transcript_name "Nadk-202"; exon_number 10; exon_id "ENSMUSE00000666871.2"; level 2; protein_id "ENSMUSP00000101237.2"; transcript_support_level "5"; mgi_id "MGI:2183149"; tag "basic"; havana_gene "OTTMUSG00000010726.1"; havana_transcript "OTTMUST00000025039.1";
chr4	HAVANA	UTR	155673930	155675454	0	+	.	gene_id "ENSMUSG00000029063.17"; transcript_id "ENSMUST00000030939.14"; gene_type "protein_coding"; gene_name "Nadk"; transcript_type "protein_coding"; transcript_name "Nadk-201"; exon_number 12; exon_id "ENSMUSE00000482224.7"; level 2; protein_id "ENSMUSP00000030939.8"; transcript_support_level "1"; mgi_id "MGI:2183149"; tag "basic"; tag "appris_principal_1"; tag "CCDS"; ccdsid "CCDS19031.1"; havana_gene "OTTMUSG00000010726.1"; havana_transcript "OTTMUST00000025033.1";
chr4	HAVANA	UTR	155673930	155675458	0	+	.	gene_id "ENSMUSG00000029063.17"; transcript_id "ENSMUST00000105613.10"; gene_type "protein_coding"; gene_name "Nadk"; transcript_type "protein_coding"; transcript_name "Nadk-203"; exon_number 12; exon_id "ENSMUSE00000666871.2"; level 2; protein_id "ENSMUSP00000101238.4"; transcript_support_level "1"; mgi_id "MGI:2183149"; tag "basic"; tag "Ensembl_canonical"; tag "GENCODE_Primary"; tag "appris_principal_1"; tag "CCDS"; ccdsid "CCDS19031.1"; havana_gene "OTTMUSG00000010726.1"; havana_transcript "OTTMUST00000025034.1";
chr4	HAVANA	UTR	155673930	155675458	0	+	.	gene_id "ENSMUSG00000029063.17"; transcript_id "ENSMUST00000105612.2"; gene_type "protein_coding"; gene_name "Nadk"; transcript_type "protein_coding"; transcript_name "Nadk-202"; exon_number 10; exon_id "ENSMUSE00000666871.2"; level 2; protein_id "ENSMUSP00000101237.2"; transcript_support_level "5"; mgi_id "MGI:2183149"; tag "basic"; havana_gene "OTTMUSG00000010726.1"; havana_transcript "OTTMUST00000025039.1";
chr4	HAVANA	exon	155685873	155686195	0	+	.	gene_id "ENSMUSG00000042202.16"; transcript_id "ENSMUST00000105608.9"; gene_type "protein_coding"; gene_name "Slc35e2"; transcript_type "protein_coding"; transcript_name "Slc35e2-202"; exon_number 1; exon_id "ENSMUSE00000666868.2"; level 2; protein_id "ENSMUSP00000101233.3"; transcript_support_level "5"; mgi_id "MGI:2444240"; tag "basic"; tag "Ensembl_canonical"; tag "GENCODE_Primary"; tag "appris_principal_1"; tag "CCDS"; ccdsid "CCDS38995.1"; havana_gene "OTTMUSG00000010725.1"; havana_transcript "OTTMUST00000025030.1";
chr4	HAVANA	UTR	155685873	155686195	0	+	.	gene_id "ENSMUSG00000042202.16"; transcript_id "ENSMUST00000105608.9"; gene_type "protein_coding"; gene_name "Slc35e2"; transcript_type "protein_coding"; transcript_name "Slc35e2-202"; exon_number 1; exon_id "ENSMUSE00000666868.2"; level 2; protein_id "ENSMUSP00000101233.3"; transcript_support_level "5"; mgi_id "MGI:2444240"; tag "basic"; tag "Ensembl_canonical"; tag "GENCODE_Primary"; tag "appris_principal_1"; tag "CCDS"; ccdsid "CCDS38995.1"; havana_gene "OTTMUSG00000010725.1"; havana_transcript "OTTMUST00000025030.1";
chr4	ENSEMBL_gcm37	exon	155685873	155686195	0.240427926202131	+	.	gene_id "ENSMUSG00000042202.16"; transcript_id "ENSMUSG00000042202.16_tx_6"; exon_id "chr4_155685873_155686195_+"; exonnum "1"; txlen "3314";
chr4	HAVANA	gene	155685873	155707797	0	+	.	gene_id "ENSMUSG00000042202.16"; gene_type "protein_coding"; gene_name "Slc35e2"; level 2; mgi_id "MGI:2444240"; tag "overlapping_locus"; havana_gene "OTTMUSG00000010725.1";
chr4	HAVANA	transcript	155685873	155707797	0	+	.	gene_id "ENSMUSG00000042202.16"; transcript_id "ENSMUST00000105608.9"; gene_type "protein_coding"; gene_name "Slc35e2"; transcript_type "protein_coding"; transcript_name "Slc35e2-202"; level 2; protein_id "ENSMUSP00000101233.3"; transcript_support_level "5"; mgi_id "MGI:2444240"; tag "basic"; tag "Ensembl_canonical"; tag "GENCODE_Primary"; tag "appris_principal_1"; tag "CCDS"; ccdsid "CCDS38995.1"; havana_gene "OTTMUSG00000010725.1"; havana_transcript "OTTMUST00000025030.1";
chr4	HAVANA	exon	155686068	155686259	0	+	.	gene_id "ENSMUSG00000042202.16"; transcript_id "ENSMUST00000043829.11"; gene_type "protein_coding"; gene_name "Slc35e2"; transcript_type "protein_coding"; transcript_name "Slc35e2-201"; exon_number 1; exon_id "ENSMUSE00000629991.2"; level 2; protein_id "ENSMUSP00000041449.5"; transcript_support_level "1"; mgi_id "MGI:2444240"; tag "basic"; tag "appris_principal_1"; tag "CCDS"; ccdsid "CCDS38995.1"; havana_gene "OTTMUSG00000010725.1"; havana_transcript "OTTMUST00000025031.1";
chr4	HAVANA	UTR	155686068	155686259	0	+	.	gene_id "ENSMUSG00000042202.16"; transcript_id "ENSMUST00000043829.11"; gene_type "protein_coding"; gene_name "Slc35e2"; transcript_type "protein_coding"; transcript_name "Slc35e2-201"; exon_number 1; exon_id "ENSMUSE00000629991.2"; level 2; protein_id "ENSMUSP00000041449.5"; transcript_support_level "1"; mgi_id "MGI:2444240"; tag "basic"; tag "appris_principal_1"; tag "CCDS"; ccdsid "CCDS38995.1"; havana_gene "OTTMUSG00000010725.1"; havana_transcript "OTTMUST00000025031.1";
chr4	HAVANA	transcript	155686068	155704547	0	+	.	gene_id "ENSMUSG00000042202.16"; transcript_id "ENSMUST00000043829.11"; gene_type "protein_coding"; gene_name "Slc35e2"; transcript_type "protein_coding"; transcript_name "Slc35e2-201"; level 2; protein_id "ENSMUSP00000041449.5"; transcript_support_level "1"; mgi_id "MGI:2444240"; tag "basic"; tag "appris_principal_1"; tag "CCDS"; ccdsid "CCDS38995.1"; havana_gene "OTTMUSG00000010725.1"; havana_transcript "OTTMUST00000025031.1";
chr4	HAVANA	exon	155686401	155686619	0	+	.	gene_id "ENSMUSG00000042202.16"; transcript_id "ENSMUST00000118607.2"; gene_type "protein_coding"; gene_name "Slc35e2"; transcript_type "protein_coding"; transcript_name "Slc35e2-203"; exon_number 1; exon_id "ENSMUSE00000720362.2"; level 2; protein_id "ENSMUSP00000113189.2"; transcript_support_level "1"; mgi_id "MGI:2444240"; tag "basic"; tag "appris_principal_1"; tag "CCDS"; ccdsid "CCDS38995.1"; havana_gene "OTTMUSG00000010725.1"; havana_transcript "OTTMUST00000025032.1";
chr4	HAVANA	UTR	155686401	155686619	0	+	.	gene_id "ENSMUSG00000042202.16"; transcript_id "ENSMUST00000118607.2"; gene_type "protein_coding"; gene_name "Slc35e2"; transcript_type "protein_coding"; transcript_name "Slc35e2-203"; exon_number 1; exon_id "ENSMUSE00000720362.2"; level 2; protein_id "ENSMUSP00000113189.2"; transcript_support_level "1"; mgi_id "MGI:2444240"; tag "basic"; tag "appris_principal_1"; tag "CCDS"; ccdsid "CCDS38995.1"; havana_gene "OTTMUSG00000010725.1"; havana_transcript "OTTMUST00000025032.1";
chr4	ENSEMBL_gcm37	exon	155686401	155686619	3.92933175296937	+	.	gene_id "ENSMUSG00000042202.16"; transcript_id "ENSMUSG00000042202.16_tx_5"; exon_id "chr4_155686401_155686619_+"; exonnum "1"; txlen "3210";
chr4	HAVANA	transcript	155686401	155703776	0	+	.	gene_id "ENSMUSG00000042202.16"; transcript_id "ENSMUST00000118607.2"; gene_type "protein_coding"; gene_name "Slc35e2"; transcript_type "protein_coding"; transcript_name "Slc35e2-203"; level 2; protein_id "ENSMUSP00000113189.2"; transcript_support_level "1"; mgi_id "MGI:2444240"; tag "basic"; tag "appris_principal_1"; tag "CCDS"; ccdsid "CCDS38995.1"; havana_gene "OTTMUSG00000010725.1"; havana_transcript "OTTMUST00000025032.1";
chr4	sragcm37_mid	exon	155687073	155687345	3.92933175296937	+	.	gene_id "ENSMUSG00000042202.16"; transcript_id "ENSMUSG00000042202.16_tx_5"; exon_id "chr4_155687073_155687345_+"; exonnum "2"; txlen "3210";
chr4	sragcm37_mid	exon	155687073	155687345	0.240427926202131	+	.	gene_id "ENSMUSG00000042202.16"; transcript_id "ENSMUSG00000042202.16_tx_6"; exon_id "chr4_155687073_155687345_+"; exonnum "2"; txlen "3314";
chr4	sragcm37_mid	exon	155687287	155687345	9.2886076426751	+	.	gene_id "ENSMUSG00000042202.16"; transcript_id "ENSMUSG00000042202.16_tx_3"; exon_id "chr4_155687287_155687345_+"; exonnum "1"; txlen "2777";
chr4	HAVANA	UTR	155694296	155694454	0	+	.	gene_id "ENSMUSG00000042202.16"; transcript_id "ENSMUST00000105608.9"; gene_type "protein_coding"; gene_name "Slc35e2"; transcript_type "protein_coding"; transcript_name "Slc35e2-202"; exon_number 2; exon_id "ENSMUSE00000385931.3"; level 2; protein_id "ENSMUSP00000101233.3"; transcript_support_level "5"; mgi_id "MGI:2444240"; tag "basic"; tag "Ensembl_canonical"; tag "GENCODE_Primary"; tag "appris_principal_1"; tag "CCDS"; ccdsid "CCDS38995.1"; havana_gene "OTTMUSG00000010725.1"; havana_transcript "OTTMUST00000025030.1";
chr4	HAVANA	UTR	155694296	155694454	0	+	.	gene_id "ENSMUSG00000042202.16"; transcript_id "ENSMUST00000043829.11"; gene_type "protein_coding"; gene_name "Slc35e2"; transcript_type "protein_coding"; transcript_name "Slc35e2-201"; exon_number 2; exon_id "ENSMUSE00000385931.3"; level 2; protein_id "ENSMUSP00000041449.5"; transcript_support_level "1"; mgi_id "MGI:2444240"; tag "basic"; tag "appris_principal_1"; tag "CCDS"; ccdsid "CCDS38995.1"; havana_gene "OTTMUSG00000010725.1"; havana_transcript "OTTMUST00000025031.1";
chr4	HAVANA	UTR	155694296	155694454	0	+	.	gene_id "ENSMUSG00000042202.16"; transcript_id "ENSMUST00000118607.2"; gene_type "protein_coding"; gene_name "Slc35e2"; transcript_type "protein_coding"; transcript_name "Slc35e2-203"; exon_number 2; exon_id "ENSMUSE00000385931.3"; level 2; protein_id "ENSMUSP00000113189.2"; transcript_support_level "1"; mgi_id "MGI:2444240"; tag "basic"; tag "appris_principal_1"; tag "CCDS"; ccdsid "CCDS38995.1"; havana_gene "OTTMUSG00000010725.1"; havana_transcript "OTTMUST00000025032.1";
chr4	HAVANA	exon	155694296	155694776	0	+	.	gene_id "ENSMUSG00000042202.16"; transcript_id "ENSMUST00000105608.9"; gene_type "protein_coding"; gene_name "Slc35e2"; transcript_type "protein_coding"; transcript_name "Slc35e2-202"; exon_number 2; exon_id "ENSMUSE00000385931.3"; level 2; protein_id "ENSMUSP00000101233.3"; transcript_support_level "5"; mgi_id "MGI:2444240"; tag "basic"; tag "Ensembl_canonical"; tag "GENCODE_Primary"; tag "appris_principal_1"; tag "CCDS"; ccdsid "CCDS38995.1"; havana_gene "OTTMUSG00000010725.1"; havana_transcript "OTTMUST00000025030.1";
chr4	HAVANA	exon	155694296	155694776	0	+	.	gene_id "ENSMUSG00000042202.16"; transcript_id "ENSMUST00000043829.11"; gene_type "protein_coding"; gene_name "Slc35e2"; transcript_type "protein_coding"; transcript_name "Slc35e2-201"; exon_number 2; exon_id "ENSMUSE00000385931.3"; level 2; protein_id "ENSMUSP00000041449.5"; transcript_support_level "1"; mgi_id "MGI:2444240"; tag "basic"; tag "appris_principal_1"; tag "CCDS"; ccdsid "CCDS38995.1"; havana_gene "OTTMUSG00000010725.1"; havana_transcript "OTTMUST00000025031.1";
chr4	HAVANA	exon	155694296	155694776	0	+	.	gene_id "ENSMUSG00000042202.16"; transcript_id "ENSMUST00000118607.2"; gene_type "protein_coding"; gene_name "Slc35e2"; transcript_type "protein_coding"; transcript_name "Slc35e2-203"; exon_number 2; exon_id "ENSMUSE00000385931.3"; level 2; protein_id "ENSMUSP00000113189.2"; transcript_support_level "1"; mgi_id "MGI:2444240"; tag "basic"; tag "appris_principal_1"; tag "CCDS"; ccdsid "CCDS38995.1"; havana_gene "OTTMUSG00000010725.1"; havana_transcript "OTTMUST00000025032.1";
chr4	ENSEMBL_gcm37	exon	155694296	155694776	9.2886076426751	+	.	gene_id "ENSMUSG00000042202.16"; transcript_id "ENSMUSG00000042202.16_tx_3"; exon_id "chr4_155694296_155694776_+"; exonnum "2"; txlen "2777";
chr4	ENSEMBL_gcm37	exon	155694296	155694776	3.92933175296937	+	.	gene_id "ENSMUSG00000042202.16"; transcript_id "ENSMUSG00000042202.16_tx_5"; exon_id "chr4_155694296_155694776_+"; exonnum "3"; txlen "3210";
chr4	ENSEMBL_gcm37	exon	155694296	155694776	0.240427926202131	+	.	gene_id "ENSMUSG00000042202.16"; transcript_id "ENSMUSG00000042202.16_tx_6"; exon_id "chr4_155694296_155694776_+"; exonnum "3"; txlen "3314";
chr4	HAVANA	start_codon	155694455	155694457	0	+	0	gene_id "ENSMUSG00000042202.16"; transcript_id "ENSMUST00000105608.9"; gene_type "protein_coding"; gene_name "Slc35e2"; transcript_type "protein_coding"; transcript_name "Slc35e2-202"; exon_number 2; exon_id "ENSMUSE00000385931.3"; level 2; protein_id "ENSMUSP00000101233.3"; transcript_support_level "5"; mgi_id "MGI:2444240"; tag "basic"; tag "Ensembl_canonical"; tag "GENCODE_Primary"; tag "appris_principal_1"; tag "CCDS"; ccdsid "CCDS38995.1"; havana_gene "OTTMUSG00000010725.1"; havana_transcript "OTTMUST00000025030.1";
chr4	HAVANA	start_codon	155694455	155694457	0	+	0	gene_id "ENSMUSG00000042202.16"; transcript_id "ENSMUST00000043829.11"; gene_type "protein_coding"; gene_name "Slc35e2"; transcript_type "protein_coding"; transcript_name "Slc35e2-201"; exon_number 2; exon_id "ENSMUSE00000385931.3"; level 2; protein_id "ENSMUSP00000041449.5"; transcript_support_level "1"; mgi_id "MGI:2444240"; tag "basic"; tag "appris_principal_1"; tag "CCDS"; ccdsid "CCDS38995.1"; havana_gene "OTTMUSG00000010725.1"; havana_transcript "OTTMUST00000025031.1";
chr4	HAVANA	start_codon	155694455	155694457	0	+	0	gene_id "ENSMUSG00000042202.16"; transcript_id "ENSMUST00000118607.2"; gene_type "protein_coding"; gene_name "Slc35e2"; transcript_type "protein_coding"; transcript_name "Slc35e2-203"; exon_number 2; exon_id "ENSMUSE00000385931.3"; level 2; protein_id "ENSMUSP00000113189.2"; transcript_support_level "1"; mgi_id "MGI:2444240"; tag "basic"; tag "appris_principal_1"; tag "CCDS"; ccdsid "CCDS38995.1"; havana_gene "OTTMUSG00000010725.1"; havana_transcript "OTTMUST00000025032.1";
chr4	HAVANA	CDS	155694455	155694776	0	+	0	gene_id "ENSMUSG00000042202.16"; transcript_id "ENSMUST00000105608.9"; gene_type "protein_coding"; gene_name "Slc35e2"; transcript_type "protein_coding"; transcript_name "Slc35e2-202"; exon_number 2; exon_id "ENSMUSE00000385931.3"; level 2; protein_id "ENSMUSP00000101233.3"; transcript_support_level "5"; mgi_id "MGI:2444240"; tag "basic"; tag "Ensembl_canonical"; tag "GENCODE_Primary"; tag "appris_principal_1"; tag "CCDS"; ccdsid "CCDS38995.1"; havana_gene "OTTMUSG00000010725.1"; havana_transcript "OTTMUST00000025030.1";
chr4	HAVANA	CDS	155694455	155694776	0	+	0	gene_id "ENSMUSG00000042202.16"; transcript_id "ENSMUST00000043829.11"; gene_type "protein_coding"; gene_name "Slc35e2"; transcript_type "protein_coding"; transcript_name "Slc35e2-201"; exon_number 2; exon_id "ENSMUSE00000385931.3"; level 2; protein_id "ENSMUSP00000041449.5"; transcript_support_level "1"; mgi_id "MGI:2444240"; tag "basic"; tag "appris_principal_1"; tag "CCDS"; ccdsid "CCDS38995.1"; havana_gene "OTTMUSG00000010725.1"; havana_transcript "OTTMUST00000025031.1";
chr4	HAVANA	CDS	155694455	155694776	0	+	0	gene_id "ENSMUSG00000042202.16"; transcript_id "ENSMUST00000118607.2"; gene_type "protein_coding"; gene_name "Slc35e2"; transcript_type "protein_coding"; transcript_name "Slc35e2-203"; exon_number 2; exon_id "ENSMUSE00000385931.3"; level 2; protein_id "ENSMUSP00000113189.2"; transcript_support_level "1"; mgi_id "MGI:2444240"; tag "basic"; tag "appris_principal_1"; tag "CCDS"; ccdsid "CCDS38995.1"; havana_gene "OTTMUSG00000010725.1"; havana_transcript "OTTMUST00000025032.1";
chr4	HAVANA	exon	155694660	155694776	0	+	.	gene_id "ENSMUSG00000042202.16"; transcript_id "ENSMUST00000151425.2"; gene_type "protein_coding"; gene_name "Slc35e2"; transcript_type "protein_coding_CDS_not_defined"; transcript_name "Slc35e2-204"; exon_number 1; exon_id "ENSMUSE00000714465.3"; level 2; transcript_support_level "5"; mgi_id "MGI:2444240"; havana_gene "OTTMUSG00000010725.1"; havana_transcript "OTTMUST00000072322.1";
chr4	HAVANA	transcript	155694660	155703653	0	+	.	gene_id "ENSMUSG00000042202.16"; transcript_id "ENSMUST00000151425.2"; gene_type "protein_coding"; gene_name "Slc35e2"; transcript_type "protein_coding_CDS_not_defined"; transcript_name "Slc35e2-204"; level 2; transcript_support_level "5"; mgi_id "MGI:2444240"; havana_gene "OTTMUSG00000010725.1"; havana_transcript "OTTMUST00000072322.1";
chr4	HAVANA	exon	155694958	155694982	0	+	.	gene_id "ENSMUSG00000042202.16"; transcript_id "ENSMUST00000151425.2"; gene_type "protein_coding"; gene_name "Slc35e2"; transcript_type "protein_coding_CDS_not_defined"; transcript_name "Slc35e2-204"; exon_number 2; exon_id "ENSMUSE00000751018.2"; level 2; transcript_support_level "5"; mgi_id "MGI:2444240"; havana_gene "OTTMUSG00000010725.1"; havana_transcript "OTTMUST00000072322.1";
chr4	HAVANA	exon	155694958	155695093	0	+	.	gene_id "ENSMUSG00000042202.16"; transcript_id "ENSMUST00000105608.9"; gene_type "protein_coding"; gene_name "Slc35e2"; transcript_type "protein_coding"; transcript_name "Slc35e2-202"; exon_number 3; exon_id "ENSMUSE00000364267.2"; level 2; protein_id "ENSMUSP00000101233.3"; transcript_support_level "5"; mgi_id "MGI:2444240"; tag "basic"; tag "Ensembl_canonical"; tag "GENCODE_Primary"; tag "appris_principal_1"; tag "CCDS"; ccdsid "CCDS38995.1"; havana_gene "OTTMUSG00000010725.1"; havana_transcript "OTTMUST00000025030.1";
chr4	HAVANA	CDS	155694958	155695093	0	+	2	gene_id "ENSMUSG00000042202.16"; transcript_id "ENSMUST00000105608.9"; gene_type "protein_coding"; gene_name "Slc35e2"; transcript_type "protein_coding"; transcript_name "Slc35e2-202"; exon_number 3; exon_id "ENSMUSE00000364267.2"; level 2; protein_id "ENSMUSP00000101233.3"; transcript_support_level "5"; mgi_id "MGI:2444240"; tag "basic"; tag "Ensembl_canonical"; tag "GENCODE_Primary"; tag "appris_principal_1"; tag "CCDS"; ccdsid "CCDS38995.1"; havana_gene "OTTMUSG00000010725.1"; havana_transcript "OTTMUST00000025030.1";
chr4	HAVANA	exon	155694958	155695093	0	+	.	gene_id "ENSMUSG00000042202.16"; transcript_id "ENSMUST00000043829.11"; gene_type "protein_coding"; gene_name "Slc35e2"; transcript_type "protein_coding"; transcript_name "Slc35e2-201"; exon_number 3; exon_id "ENSMUSE00000364267.2"; level 2; protein_id "ENSMUSP00000041449.5"; transcript_support_level "1"; mgi_id "MGI:2444240"; tag "basic"; tag "appris_principal_1"; tag "CCDS"; ccdsid "CCDS38995.1"; havana_gene "OTTMUSG00000010725.1"; havana_transcript "OTTMUST00000025031.1";
chr4	HAVANA	CDS	155694958	155695093	0	+	2	gene_id "ENSMUSG00000042202.16"; transcript_id "ENSMUST00000043829.11"; gene_type "protein_coding"; gene_name "Slc35e2"; transcript_type "protein_coding"; transcript_name "Slc35e2-201"; exon_number 3; exon_id "ENSMUSE00000364267.2"; level 2; protein_id "ENSMUSP00000041449.5"; transcript_support_level "1"; mgi_id "MGI:2444240"; tag "basic"; tag "appris_principal_1"; tag "CCDS"; ccdsid "CCDS38995.1"; havana_gene "OTTMUSG00000010725.1"; havana_transcript "OTTMUST00000025031.1";
chr4	HAVANA	exon	155694958	155695093	0	+	.	gene_id "ENSMUSG00000042202.16"; transcript_id "ENSMUST00000118607.2"; gene_type "protein_coding"; gene_name "Slc35e2"; transcript_type "protein_coding"; transcript_name "Slc35e2-203"; exon_number 3; exon_id "ENSMUSE00000364267.2"; level 2; protein_id "ENSMUSP00000113189.2"; transcript_support_level "1"; mgi_id "MGI:2444240"; tag "basic"; tag "appris_principal_1"; tag "CCDS"; ccdsid "CCDS38995.1"; havana_gene "OTTMUSG00000010725.1"; havana_transcript "OTTMUST00000025032.1";
chr4	HAVANA	CDS	155694958	155695093	0	+	2	gene_id "ENSMUSG00000042202.16"; transcript_id "ENSMUST00000118607.2"; gene_type "protein_coding"; gene_name "Slc35e2"; transcript_type "protein_coding"; transcript_name "Slc35e2-203"; exon_number 3; exon_id "ENSMUSE00000364267.2"; level 2; protein_id "ENSMUSP00000113189.2"; transcript_support_level "1"; mgi_id "MGI:2444240"; tag "basic"; tag "appris_principal_1"; tag "CCDS"; ccdsid "CCDS38995.1"; havana_gene "OTTMUSG00000010725.1"; havana_transcript "OTTMUST00000025032.1";
chr4	ENSEMBL_gcm37	exon	155694958	155695093	9.2886076426751	+	.	gene_id "ENSMUSG00000042202.16"; transcript_id "ENSMUSG00000042202.16_tx_3"; exon_id "chr4_155694958_155695093_+"; exonnum "3"; txlen "2777";
chr4	ENSEMBL_gcm37	exon	155694958	155695093	3.92933175296937	+	.	gene_id "ENSMUSG00000042202.16"; transcript_id "ENSMUSG00000042202.16_tx_5"; exon_id "chr4_155694958_155695093_+"; exonnum "4"; txlen "3210";
chr4	ENSEMBL_gcm37	exon	155694958	155695093	0.240427926202131	+	.	gene_id "ENSMUSG00000042202.16"; transcript_id "ENSMUSG00000042202.16_tx_6"; exon_id "chr4_155694958_155695093_+"; exonnum "4"; txlen "3314";
chr4	HAVANA	exon	155696073	155696200	0	+	.	gene_id "ENSMUSG00000042202.16"; transcript_id "ENSMUST00000105608.9"; gene_type "protein_coding"; gene_name "Slc35e2"; transcript_type "protein_coding"; transcript_name "Slc35e2-202"; exon_number 4; exon_id "ENSMUSE00000351054.2"; level 2; protein_id "ENSMUSP00000101233.3"; transcript_support_level "5"; mgi_id "MGI:2444240"; tag "basic"; tag "Ensembl_canonical"; tag "GENCODE_Primary"; tag "appris_principal_1"; tag "CCDS"; ccdsid "CCDS38995.1"; havana_gene "OTTMUSG00000010725.1"; havana_transcript "OTTMUST00000025030.1";
chr4	HAVANA	CDS	155696073	155696200	0	+	1	gene_id "ENSMUSG00000042202.16"; transcript_id "ENSMUST00000105608.9"; gene_type "protein_coding"; gene_name "Slc35e2"; transcript_type "protein_coding"; transcript_name "Slc35e2-202"; exon_number 4; exon_id "ENSMUSE00000351054.2"; level 2; protein_id "ENSMUSP00000101233.3"; transcript_support_level "5"; mgi_id "MGI:2444240"; tag "basic"; tag "Ensembl_canonical"; tag "GENCODE_Primary"; tag "appris_principal_1"; tag "CCDS"; ccdsid "CCDS38995.1"; havana_gene "OTTMUSG00000010725.1"; havana_transcript "OTTMUST00000025030.1";
chr4	HAVANA	exon	155696073	155696200	0	+	.	gene_id "ENSMUSG00000042202.16"; transcript_id "ENSMUST00000043829.11"; gene_type "protein_coding"; gene_name "Slc35e2"; transcript_type "protein_coding"; transcript_name "Slc35e2-201"; exon_number 4; exon_id "ENSMUSE00000351054.2"; level 2; protein_id "ENSMUSP00000041449.5"; transcript_support_level "1"; mgi_id "MGI:2444240"; tag "basic"; tag "appris_principal_1"; tag "CCDS"; ccdsid "CCDS38995.1"; havana_gene "OTTMUSG00000010725.1"; havana_transcript "OTTMUST00000025031.1";
chr4	HAVANA	CDS	155696073	155696200	0	+	1	gene_id "ENSMUSG00000042202.16"; transcript_id "ENSMUST00000043829.11"; gene_type "protein_coding"; gene_name "Slc35e2"; transcript_type "protein_coding"; transcript_name "Slc35e2-201"; exon_number 4; exon_id "ENSMUSE00000351054.2"; level 2; protein_id "ENSMUSP00000041449.5"; transcript_support_level "1"; mgi_id "MGI:2444240"; tag "basic"; tag "appris_principal_1"; tag "CCDS"; ccdsid "CCDS38995.1"; havana_gene "OTTMUSG00000010725.1"; havana_transcript "OTTMUST00000025031.1";
chr4	HAVANA	exon	155696073	155696200	0	+	.	gene_id "ENSMUSG00000042202.16"; transcript_id "ENSMUST00000118607.2"; gene_type "protein_coding"; gene_name "Slc35e2"; transcript_type "protein_coding"; transcript_name "Slc35e2-203"; exon_number 4; exon_id "ENSMUSE00000351054.2"; level 2; protein_id "ENSMUSP00000113189.2"; transcript_support_level "1"; mgi_id "MGI:2444240"; tag "basic"; tag "appris_principal_1"; tag "CCDS"; ccdsid "CCDS38995.1"; havana_gene "OTTMUSG00000010725.1"; havana_transcript "OTTMUST00000025032.1";
chr4	HAVANA	CDS	155696073	155696200	0	+	1	gene_id "ENSMUSG00000042202.16"; transcript_id "ENSMUST00000118607.2"; gene_type "protein_coding"; gene_name "Slc35e2"; transcript_type "protein_coding"; transcript_name "Slc35e2-203"; exon_number 4; exon_id "ENSMUSE00000351054.2"; level 2; protein_id "ENSMUSP00000113189.2"; transcript_support_level "1"; mgi_id "MGI:2444240"; tag "basic"; tag "appris_principal_1"; tag "CCDS"; ccdsid "CCDS38995.1"; havana_gene "OTTMUSG00000010725.1"; havana_transcript "OTTMUST00000025032.1";
chr4	ENSEMBL_gcm37	exon	155696073	155696200	9.2886076426751	+	.	gene_id "ENSMUSG00000042202.16"; transcript_id "ENSMUSG00000042202.16_tx_3"; exon_id "chr4_155696073_155696200_+"; exonnum "4"; txlen "2777";
chr4	ENSEMBL_gcm37	exon	155696073	155696200	3.92933175296937	+	.	gene_id "ENSMUSG00000042202.16"; transcript_id "ENSMUSG00000042202.16_tx_5"; exon_id "chr4_155696073_155696200_+"; exonnum "5"; txlen "3210";
chr4	ENSEMBL_gcm37	exon	155696073	155696200	0.240427926202131	+	.	gene_id "ENSMUSG00000042202.16"; transcript_id "ENSMUSG00000042202.16_tx_6"; exon_id "chr4_155696073_155696200_+"; exonnum "5"; txlen "3314";
chr4	HAVANA	exon	155697074	155697194	0	+	.	gene_id "ENSMUSG00000042202.16"; transcript_id "ENSMUST00000105608.9"; gene_type "protein_coding"; gene_name "Slc35e2"; transcript_type "protein_coding"; transcript_name "Slc35e2-202"; exon_number 5; exon_id "ENSMUSE00000354819.2"; level 2; protein_id "ENSMUSP00000101233.3"; transcript_support_level "5"; mgi_id "MGI:2444240"; tag "basic"; tag "Ensembl_canonical"; tag "GENCODE_Primary"; tag "appris_principal_1"; tag "CCDS"; ccdsid "CCDS38995.1"; havana_gene "OTTMUSG00000010725.1"; havana_transcript "OTTMUST00000025030.1";
chr4	HAVANA	CDS	155697074	155697194	0	+	2	gene_id "ENSMUSG00000042202.16"; transcript_id "ENSMUST00000105608.9"; gene_type "protein_coding"; gene_name "Slc35e2"; transcript_type "protein_coding"; transcript_name "Slc35e2-202"; exon_number 5; exon_id "ENSMUSE00000354819.2"; level 2; protein_id "ENSMUSP00000101233.3"; transcript_support_level "5"; mgi_id "MGI:2444240"; tag "basic"; tag "Ensembl_canonical"; tag "GENCODE_Primary"; tag "appris_principal_1"; tag "CCDS"; ccdsid "CCDS38995.1"; havana_gene "OTTMUSG00000010725.1"; havana_transcript "OTTMUST00000025030.1";
chr4	HAVANA	exon	155697074	155697194	0	+	.	gene_id "ENSMUSG00000042202.16"; transcript_id "ENSMUST00000043829.11"; gene_type "protein_coding"; gene_name "Slc35e2"; transcript_type "protein_coding"; transcript_name "Slc35e2-201"; exon_number 5; exon_id "ENSMUSE00000354819.2"; level 2; protein_id "ENSMUSP00000041449.5"; transcript_support_level "1"; mgi_id "MGI:2444240"; tag "basic"; tag "appris_principal_1"; tag "CCDS"; ccdsid "CCDS38995.1"; havana_gene "OTTMUSG00000010725.1"; havana_transcript "OTTMUST00000025031.1";
chr4	HAVANA	CDS	155697074	155697194	0	+	2	gene_id "ENSMUSG00000042202.16"; transcript_id "ENSMUST00000043829.11"; gene_type "protein_coding"; gene_name "Slc35e2"; transcript_type "protein_coding"; transcript_name "Slc35e2-201"; exon_number 5; exon_id "ENSMUSE00000354819.2"; level 2; protein_id "ENSMUSP00000041449.5"; transcript_support_level "1"; mgi_id "MGI:2444240"; tag "basic"; tag "appris_principal_1"; tag "CCDS"; ccdsid "CCDS38995.1"; havana_gene "OTTMUSG00000010725.1"; havana_transcript "OTTMUST00000025031.1";
chr4	HAVANA	exon	155697074	155697194	0	+	.	gene_id "ENSMUSG00000042202.16"; transcript_id "ENSMUST00000118607.2"; gene_type "protein_coding"; gene_name "Slc35e2"; transcript_type "protein_coding"; transcript_name "Slc35e2-203"; exon_number 5; exon_id "ENSMUSE00000354819.2"; level 2; protein_id "ENSMUSP00000113189.2"; transcript_support_level "1"; mgi_id "MGI:2444240"; tag "basic"; tag "appris_principal_1"; tag "CCDS"; ccdsid "CCDS38995.1"; havana_gene "OTTMUSG00000010725.1"; havana_transcript "OTTMUST00000025032.1";
chr4	HAVANA	CDS	155697074	155697194	0	+	2	gene_id "ENSMUSG00000042202.16"; transcript_id "ENSMUST00000118607.2"; gene_type "protein_coding"; gene_name "Slc35e2"; transcript_type "protein_coding"; transcript_name "Slc35e2-203"; exon_number 5; exon_id "ENSMUSE00000354819.2"; level 2; protein_id "ENSMUSP00000113189.2"; transcript_support_level "1"; mgi_id "MGI:2444240"; tag "basic"; tag "appris_principal_1"; tag "CCDS"; ccdsid "CCDS38995.1"; havana_gene "OTTMUSG00000010725.1"; havana_transcript "OTTMUST00000025032.1";
chr4	ENSEMBL_gcm37	exon	155697074	155697194	9.2886076426751	+	.	gene_id "ENSMUSG00000042202.16"; transcript_id "ENSMUSG00000042202.16_tx_3"; exon_id "chr4_155697074_155697194_+"; exonnum "5"; txlen "2777";
chr4	ENSEMBL_gcm37	exon	155697074	155697194	3.92933175296937	+	.	gene_id "ENSMUSG00000042202.16"; transcript_id "ENSMUSG00000042202.16_tx_5"; exon_id "chr4_155697074_155697194_+"; exonnum "6"; txlen "3210";
chr4	ENSEMBL_gcm37	exon	155697074	155697194	0.240427926202131	+	.	gene_id "ENSMUSG00000042202.16"; transcript_id "ENSMUSG00000042202.16_tx_6"; exon_id "chr4_155697074_155697194_+"; exonnum "6"; txlen "3314";
chr4	HAVANA	exon	155697088	155697102	0	+	.	gene_id "ENSMUSG00000042202.16"; transcript_id "ENSMUST00000151425.2"; gene_type "protein_coding"; gene_name "Slc35e2"; transcript_type "protein_coding_CDS_not_defined"; transcript_name "Slc35e2-204"; exon_number 3; exon_id "ENSMUSE00001472591.2"; level 2; transcript_support_level "5"; mgi_id "MGI:2444240"; havana_gene "OTTMUSG00000010725.1"; havana_transcript "OTTMUST00000072322.1";
chr4	HAVANA	exon	155700026	155700079	0	+	.	gene_id "ENSMUSG00000042202.16"; transcript_id "ENSMUST00000105608.9"; gene_type "protein_coding"; gene_name "Slc35e2"; transcript_type "protein_coding"; transcript_name "Slc35e2-202"; exon_number 6; exon_id "ENSMUSE00000385437.2"; level 2; protein_id "ENSMUSP00000101233.3"; transcript_support_level "5"; mgi_id "MGI:2444240"; tag "basic"; tag "Ensembl_canonical"; tag "GENCODE_Primary"; tag "appris_principal_1"; tag "CCDS"; ccdsid "CCDS38995.1"; havana_gene "OTTMUSG00000010725.1"; havana_transcript "OTTMUST00000025030.1";
```
