## Supplementary material for "Significantly Improved Mouse and Rat Genome Annotation Using Sequence Read Archive RNA-seq Data": mouse_SRA_GENCODE_M37.gtf: mouse_SRA_GENCODE_M37.gtf (part 1009 of 1572)

```
chr4	HAVANA	CDS	155700026	155700079	0	+	1	gene_id "ENSMUSG00000042202.16"; transcript_id "ENSMUST00000105608.9"; gene_type "protein_coding"; gene_name "Slc35e2"; transcript_type "protein_coding"; transcript_name "Slc35e2-202"; exon_number 6; exon_id "ENSMUSE00000385437.2"; level 2; protein_id "ENSMUSP00000101233.3"; transcript_support_level "5"; mgi_id "MGI:2444240"; tag "basic"; tag "Ensembl_canonical"; tag "GENCODE_Primary"; tag "appris_principal_1"; tag "CCDS"; ccdsid "CCDS38995.1"; havana_gene "OTTMUSG00000010725.1"; havana_transcript "OTTMUST00000025030.1";
chr4	HAVANA	exon	155700026	155700079	0	+	.	gene_id "ENSMUSG00000042202.16"; transcript_id "ENSMUST00000043829.11"; gene_type "protein_coding"; gene_name "Slc35e2"; transcript_type "protein_coding"; transcript_name "Slc35e2-201"; exon_number 6; exon_id "ENSMUSE00000385437.2"; level 2; protein_id "ENSMUSP00000041449.5"; transcript_support_level "1"; mgi_id "MGI:2444240"; tag "basic"; tag "appris_principal_1"; tag "CCDS"; ccdsid "CCDS38995.1"; havana_gene "OTTMUSG00000010725.1"; havana_transcript "OTTMUST00000025031.1";
chr4	HAVANA	CDS	155700026	155700079	0	+	1	gene_id "ENSMUSG00000042202.16"; transcript_id "ENSMUST00000043829.11"; gene_type "protein_coding"; gene_name "Slc35e2"; transcript_type "protein_coding"; transcript_name "Slc35e2-201"; exon_number 6; exon_id "ENSMUSE00000385437.2"; level 2; protein_id "ENSMUSP00000041449.5"; transcript_support_level "1"; mgi_id "MGI:2444240"; tag "basic"; tag "appris_principal_1"; tag "CCDS"; ccdsid "CCDS38995.1"; havana_gene "OTTMUSG00000010725.1"; havana_transcript "OTTMUST00000025031.1";
chr4	HAVANA	exon	155700026	155700079	0	+	.	gene_id "ENSMUSG00000042202.16"; transcript_id "ENSMUST00000118607.2"; gene_type "protein_coding"; gene_name "Slc35e2"; transcript_type "protein_coding"; transcript_name "Slc35e2-203"; exon_number 6; exon_id "ENSMUSE00000385437.2"; level 2; protein_id "ENSMUSP00000113189.2"; transcript_support_level "1"; mgi_id "MGI:2444240"; tag "basic"; tag "appris_principal_1"; tag "CCDS"; ccdsid "CCDS38995.1"; havana_gene "OTTMUSG00000010725.1"; havana_transcript "OTTMUST00000025032.1";
chr4	HAVANA	CDS	155700026	155700079	0	+	1	gene_id "ENSMUSG00000042202.16"; transcript_id "ENSMUST00000118607.2"; gene_type "protein_coding"; gene_name "Slc35e2"; transcript_type "protein_coding"; transcript_name "Slc35e2-203"; exon_number 6; exon_id "ENSMUSE00000385437.2"; level 2; protein_id "ENSMUSP00000113189.2"; transcript_support_level "1"; mgi_id "MGI:2444240"; tag "basic"; tag "appris_principal_1"; tag "CCDS"; ccdsid "CCDS38995.1"; havana_gene "OTTMUSG00000010725.1"; havana_transcript "OTTMUST00000025032.1";
chr4	ENSEMBL_gcm37	exon	155700026	155700079	9.2886076426751	+	.	gene_id "ENSMUSG00000042202.16"; transcript_id "ENSMUSG00000042202.16_tx_3"; exon_id "chr4_155700026_155700079_+"; exonnum "6"; txlen "2777";
chr4	ENSEMBL_gcm37	exon	155700026	155700079	3.92933175296937	+	.	gene_id "ENSMUSG00000042202.16"; transcript_id "ENSMUSG00000042202.16_tx_5"; exon_id "chr4_155700026_155700079_+"; exonnum "7"; txlen "3210";
chr4	ENSEMBL_gcm37	exon	155700026	155700079	0.240427926202131	+	.	gene_id "ENSMUSG00000042202.16"; transcript_id "ENSMUSG00000042202.16_tx_6"; exon_id "chr4_155700026_155700079_+"; exonnum "7"; txlen "3314";
chr4	HAVANA	exon	155700640	155700712	0	+	.	gene_id "ENSMUSG00000042202.16"; transcript_id "ENSMUST00000105608.9"; gene_type "protein_coding"; gene_name "Slc35e2"; transcript_type "protein_coding"; transcript_name "Slc35e2-202"; exon_number 7; exon_id "ENSMUSE00000360714.2"; level 2; protein_id "ENSMUSP00000101233.3"; transcript_support_level "5"; mgi_id "MGI:2444240"; tag "basic"; tag "Ensembl_canonical"; tag "GENCODE_Primary"; tag "appris_principal_1"; tag "CCDS"; ccdsid "CCDS38995.1"; havana_gene "OTTMUSG00000010725.1"; havana_transcript "OTTMUST00000025030.1";
chr4	HAVANA	CDS	155700640	155700712	0	+	1	gene_id "ENSMUSG00000042202.16"; transcript_id "ENSMUST00000105608.9"; gene_type "protein_coding"; gene_name "Slc35e2"; transcript_type "protein_coding"; transcript_name "Slc35e2-202"; exon_number 7; exon_id "ENSMUSE00000360714.2"; level 2; protein_id "ENSMUSP00000101233.3"; transcript_support_level "5"; mgi_id "MGI:2444240"; tag "basic"; tag "Ensembl_canonical"; tag "GENCODE_Primary"; tag "appris_principal_1"; tag "CCDS"; ccdsid "CCDS38995.1"; havana_gene "OTTMUSG00000010725.1"; havana_transcript "OTTMUST00000025030.1";
chr4	HAVANA	exon	155700640	155700712	0	+	.	gene_id "ENSMUSG00000042202.16"; transcript_id "ENSMUST00000043829.11"; gene_type "protein_coding"; gene_name "Slc35e2"; transcript_type "protein_coding"; transcript_name "Slc35e2-201"; exon_number 7; exon_id "ENSMUSE00000360714.2"; level 2; protein_id "ENSMUSP00000041449.5"; transcript_support_level "1"; mgi_id "MGI:2444240"; tag "basic"; tag "appris_principal_1"; tag "CCDS"; ccdsid "CCDS38995.1"; havana_gene "OTTMUSG00000010725.1"; havana_transcript "OTTMUST00000025031.1";
chr4	HAVANA	CDS	155700640	155700712	0	+	1	gene_id "ENSMUSG00000042202.16"; transcript_id "ENSMUST00000043829.11"; gene_type "protein_coding"; gene_name "Slc35e2"; transcript_type "protein_coding"; transcript_name "Slc35e2-201"; exon_number 7; exon_id "ENSMUSE00000360714.2"; level 2; protein_id "ENSMUSP00000041449.5"; transcript_support_level "1"; mgi_id "MGI:2444240"; tag "basic"; tag "appris_principal_1"; tag "CCDS"; ccdsid "CCDS38995.1"; havana_gene "OTTMUSG00000010725.1"; havana_transcript "OTTMUST00000025031.1";
chr4	HAVANA	exon	155700640	155700712	0	+	.	gene_id "ENSMUSG00000042202.16"; transcript_id "ENSMUST00000118607.2"; gene_type "protein_coding"; gene_name "Slc35e2"; transcript_type "protein_coding"; transcript_name "Slc35e2-203"; exon_number 7; exon_id "ENSMUSE00000360714.2"; level 2; protein_id "ENSMUSP00000113189.2"; transcript_support_level "1"; mgi_id "MGI:2444240"; tag "basic"; tag "appris_principal_1"; tag "CCDS"; ccdsid "CCDS38995.1"; havana_gene "OTTMUSG00000010725.1"; havana_transcript "OTTMUST00000025032.1";
chr4	HAVANA	CDS	155700640	155700712	0	+	1	gene_id "ENSMUSG00000042202.16"; transcript_id "ENSMUST00000118607.2"; gene_type "protein_coding"; gene_name "Slc35e2"; transcript_type "protein_coding"; transcript_name "Slc35e2-203"; exon_number 7; exon_id "ENSMUSE00000360714.2"; level 2; protein_id "ENSMUSP00000113189.2"; transcript_support_level "1"; mgi_id "MGI:2444240"; tag "basic"; tag "appris_principal_1"; tag "CCDS"; ccdsid "CCDS38995.1"; havana_gene "OTTMUSG00000010725.1"; havana_transcript "OTTMUST00000025032.1";
chr4	ENSEMBL_gcm37	exon	155700640	155700712	9.2886076426751	+	.	gene_id "ENSMUSG00000042202.16"; transcript_id "ENSMUSG00000042202.16_tx_3"; exon_id "chr4_155700640_155700712_+"; exonnum "7"; txlen "2777";
chr4	ENSEMBL_gcm37	exon	155700640	155700712	3.92933175296937	+	.	gene_id "ENSMUSG00000042202.16"; transcript_id "ENSMUSG00000042202.16_tx_5"; exon_id "chr4_155700640_155700712_+"; exonnum "8"; txlen "3210";
chr4	ENSEMBL_gcm37	exon	155700640	155700712	0.240427926202131	+	.	gene_id "ENSMUSG00000042202.16"; transcript_id "ENSMUSG00000042202.16_tx_6"; exon_id "chr4_155700640_155700712_+"; exonnum "8"; txlen "3314";
chr4	HAVANA	exon	155700866	155700966	0	+	.	gene_id "ENSMUSG00000085063.2"; transcript_id "ENSMUST00000128841.2"; gene_type "lncRNA"; gene_name "Gm16024"; transcript_type "lncRNA"; transcript_name "Gm16024-201"; exon_number 1; exon_id "ENSMUSE00000585246.4"; level 2; transcript_support_level "3"; mgi_id "MGI:3802145"; tag "basic"; tag "Ensembl_canonical"; tag "GENCODE_Primary"; havana_gene "OTTMUSG00000029161.1"; havana_transcript "OTTMUST00000072323.1";
chr4	HAVANA	gene	155700866	155701244	0	+	.	gene_id "ENSMUSG00000085063.2"; gene_type "lncRNA"; gene_name "Gm16024"; level 2; mgi_id "MGI:3802145"; tag "overlapping_locus"; havana_gene "OTTMUSG00000029161.1";
chr4	HAVANA	transcript	155700866	155701244	0	+	.	gene_id "ENSMUSG00000085063.2"; transcript_id "ENSMUST00000128841.2"; gene_type "lncRNA"; gene_name "Gm16024"; transcript_type "lncRNA"; transcript_name "Gm16024-201"; level 2; transcript_support_level "3"; mgi_id "MGI:3802145"; tag "basic"; tag "Ensembl_canonical"; tag "GENCODE_Primary"; havana_gene "OTTMUSG00000029161.1"; havana_transcript "OTTMUST00000072323.1";
chr4	HAVANA	exon	155701175	155701244	0	+	.	gene_id "ENSMUSG00000085063.2"; transcript_id "ENSMUST00000128841.2"; gene_type "lncRNA"; gene_name "Gm16024"; transcript_type "lncRNA"; transcript_name "Gm16024-201"; exon_number 2; exon_id "ENSMUSE00000813620.2"; level 2; transcript_support_level "3"; mgi_id "MGI:3802145"; tag "basic"; tag "Ensembl_canonical"; tag "GENCODE_Primary"; havana_gene "OTTMUSG00000029161.1"; havana_transcript "OTTMUST00000072323.1";
chr4	HAVANA	exon	155702072	155702217	0	+	.	gene_id "ENSMUSG00000042202.16"; transcript_id "ENSMUST00000105608.9"; gene_type "protein_coding"; gene_name "Slc35e2"; transcript_type "protein_coding"; transcript_name "Slc35e2-202"; exon_number 8; exon_id "ENSMUSE00000387278.3"; level 2; protein_id "ENSMUSP00000101233.3"; transcript_support_level "5"; mgi_id "MGI:2444240"; tag "basic"; tag "Ensembl_canonical"; tag "GENCODE_Primary"; tag "appris_principal_1"; tag "CCDS"; ccdsid "CCDS38995.1"; havana_gene "OTTMUSG00000010725.1"; havana_transcript "OTTMUST00000025030.1";
chr4	HAVANA	CDS	155702072	155702217	0	+	0	gene_id "ENSMUSG00000042202.16"; transcript_id "ENSMUST00000105608.9"; gene_type "protein_coding"; gene_name "Slc35e2"; transcript_type "protein_coding"; transcript_name "Slc35e2-202"; exon_number 8; exon_id "ENSMUSE00000387278.3"; level 2; protein_id "ENSMUSP00000101233.3"; transcript_support_level "5"; mgi_id "MGI:2444240"; tag "basic"; tag "Ensembl_canonical"; tag "GENCODE_Primary"; tag "appris_principal_1"; tag "CCDS"; ccdsid "CCDS38995.1"; havana_gene "OTTMUSG00000010725.1"; havana_transcript "OTTMUST00000025030.1";
chr4	HAVANA	exon	155702072	155702217	0	+	.	gene_id "ENSMUSG00000042202.16"; transcript_id "ENSMUST00000043829.11"; gene_type "protein_coding"; gene_name "Slc35e2"; transcript_type "protein_coding"; transcript_name "Slc35e2-201"; exon_number 8; exon_id "ENSMUSE00000387278.3"; level 2; protein_id "ENSMUSP00000041449.5"; transcript_support_level "1"; mgi_id "MGI:2444240"; tag "basic"; tag "appris_principal_1"; tag "CCDS"; ccdsid "CCDS38995.1"; havana_gene "OTTMUSG00000010725.1"; havana_transcript "OTTMUST00000025031.1";
chr4	HAVANA	CDS	155702072	155702217	0	+	0	gene_id "ENSMUSG00000042202.16"; transcript_id "ENSMUST00000043829.11"; gene_type "protein_coding"; gene_name "Slc35e2"; transcript_type "protein_coding"; transcript_name "Slc35e2-201"; exon_number 8; exon_id "ENSMUSE00000387278.3"; level 2; protein_id "ENSMUSP00000041449.5"; transcript_support_level "1"; mgi_id "MGI:2444240"; tag "basic"; tag "appris_principal_1"; tag "CCDS"; ccdsid "CCDS38995.1"; havana_gene "OTTMUSG00000010725.1"; havana_transcript "OTTMUST00000025031.1";
chr4	HAVANA	exon	155702072	155702217	0	+	.	gene_id "ENSMUSG00000042202.16"; transcript_id "ENSMUST00000118607.2"; gene_type "protein_coding"; gene_name "Slc35e2"; transcript_type "protein_coding"; transcript_name "Slc35e2-203"; exon_number 8; exon_id "ENSMUSE00000387278.3"; level 2; protein_id "ENSMUSP00000113189.2"; transcript_support_level "1"; mgi_id "MGI:2444240"; tag "basic"; tag "appris_principal_1"; tag "CCDS"; ccdsid "CCDS38995.1"; havana_gene "OTTMUSG00000010725.1"; havana_transcript "OTTMUST00000025032.1";
chr4	HAVANA	CDS	155702072	155702217	0	+	0	gene_id "ENSMUSG00000042202.16"; transcript_id "ENSMUST00000118607.2"; gene_type "protein_coding"; gene_name "Slc35e2"; transcript_type "protein_coding"; transcript_name "Slc35e2-203"; exon_number 8; exon_id "ENSMUSE00000387278.3"; level 2; protein_id "ENSMUSP00000113189.2"; transcript_support_level "1"; mgi_id "MGI:2444240"; tag "basic"; tag "appris_principal_1"; tag "CCDS"; ccdsid "CCDS38995.1"; havana_gene "OTTMUSG00000010725.1"; havana_transcript "OTTMUST00000025032.1";
chr4	ENSEMBL_gcm37	exon	155702072	155702217	9.2886076426751	+	.	gene_id "ENSMUSG00000042202.16"; transcript_id "ENSMUSG00000042202.16_tx_3"; exon_id "chr4_155702072_155702217_+"; exonnum "8"; txlen "2777";
chr4	ENSEMBL_gcm37	exon	155702072	155702217	3.92933175296937	+	.	gene_id "ENSMUSG00000042202.16"; transcript_id "ENSMUSG00000042202.16_tx_5"; exon_id "chr4_155702072_155702217_+"; exonnum "9"; txlen "3210";
chr4	ENSEMBL_gcm37	exon	155702072	155702217	0.240427926202131	+	.	gene_id "ENSMUSG00000042202.16"; transcript_id "ENSMUSG00000042202.16_tx_6"; exon_id "chr4_155702072_155702217_+"; exonnum "9"; txlen "3314";
chr4	HAVANA	CDS	155702969	155703203	0	+	1	gene_id "ENSMUSG00000042202.16"; transcript_id "ENSMUST00000105608.9"; gene_type "protein_coding"; gene_name "Slc35e2"; transcript_type "protein_coding"; transcript_name "Slc35e2-202"; exon_number 9; exon_id "ENSMUSE00000666864.3"; level 2; protein_id "ENSMUSP00000101233.3"; transcript_support_level "5"; mgi_id "MGI:2444240"; tag "basic"; tag "Ensembl_canonical"; tag "GENCODE_Primary"; tag "appris_principal_1"; tag "CCDS"; ccdsid "CCDS38995.1"; havana_gene "OTTMUSG00000010725.1"; havana_transcript "OTTMUST00000025030.1";
chr4	HAVANA	CDS	155702969	155703203	0	+	1	gene_id "ENSMUSG00000042202.16"; transcript_id "ENSMUST00000043829.11"; gene_type "protein_coding"; gene_name "Slc35e2"; transcript_type "protein_coding"; transcript_name "Slc35e2-201"; exon_number 9; exon_id "ENSMUSE00000368567.5"; level 2; protein_id "ENSMUSP00000041449.5"; transcript_support_level "1"; mgi_id "MGI:2444240"; tag "basic"; tag "appris_principal_1"; tag "CCDS"; ccdsid "CCDS38995.1"; havana_gene "OTTMUSG00000010725.1"; havana_transcript "OTTMUST00000025031.1";
chr4	HAVANA	CDS	155702969	155703203	0	+	1	gene_id "ENSMUSG00000042202.16"; transcript_id "ENSMUST00000118607.2"; gene_type "protein_coding"; gene_name "Slc35e2"; transcript_type "protein_coding"; transcript_name "Slc35e2-203"; exon_number 9; exon_id "ENSMUSE00000717805.2"; level 2; protein_id "ENSMUSP00000113189.2"; transcript_support_level "1"; mgi_id "MGI:2444240"; tag "basic"; tag "appris_principal_1"; tag "CCDS"; ccdsid "CCDS38995.1"; havana_gene "OTTMUSG00000010725.1"; havana_transcript "OTTMUST00000025032.1";
chr4	HAVANA	exon	155702969	155703776	0	+	.	gene_id "ENSMUSG00000042202.16"; transcript_id "ENSMUST00000118607.2"; gene_type "protein_coding"; gene_name "Slc35e2"; transcript_type "protein_coding"; transcript_name "Slc35e2-203"; exon_number 9; exon_id "ENSMUSE00000717805.2"; level 2; protein_id "ENSMUSP00000113189.2"; transcript_support_level "1"; mgi_id "MGI:2444240"; tag "basic"; tag "appris_principal_1"; tag "CCDS"; ccdsid "CCDS38995.1"; havana_gene "OTTMUSG00000010725.1"; havana_transcript "OTTMUST00000025032.1";
chr4	HAVANA	exon	155702969	155704547	0	+	.	gene_id "ENSMUSG00000042202.16"; transcript_id "ENSMUST00000043829.11"; gene_type "protein_coding"; gene_name "Slc35e2"; transcript_type "protein_coding"; transcript_name "Slc35e2-201"; exon_number 9; exon_id "ENSMUSE00000368567.5"; level 2; protein_id "ENSMUSP00000041449.5"; transcript_support_level "1"; mgi_id "MGI:2444240"; tag "basic"; tag "appris_principal_1"; tag "CCDS"; ccdsid "CCDS38995.1"; havana_gene "OTTMUSG00000010725.1"; havana_transcript "OTTMUST00000025031.1";
chr4	ENSEMBL_gcm37	exon	155702969	155704547	9.2886076426751	+	.	gene_id "ENSMUSG00000042202.16"; transcript_id "ENSMUSG00000042202.16_tx_3"; exon_id "chr4_155702969_155704547_+"; exonnum "9"; txlen "2777";
chr4	ENSEMBL_gcm37	exon	155702969	155704547	3.92933175296937	+	.	gene_id "ENSMUSG00000042202.16"; transcript_id "ENSMUSG00000042202.16_tx_5"; exon_id "chr4_155702969_155704547_+"; exonnum "10"; txlen "3210";
chr4	ENSEMBL_gcm37	exon	155702969	155704547	0.240427926202131	+	.	gene_id "ENSMUSG00000042202.16"; transcript_id "ENSMUSG00000042202.16_tx_6"; exon_id "chr4_155702969_155704547_+"; exonnum "10"; txlen "3314";
chr4	HAVANA	exon	155702969	155707797	0	+	.	gene_id "ENSMUSG00000042202.16"; transcript_id "ENSMUST00000105608.9"; gene_type "protein_coding"; gene_name "Slc35e2"; transcript_type "protein_coding"; transcript_name "Slc35e2-202"; exon_number 9; exon_id "ENSMUSE00000666864.3"; level 2; protein_id "ENSMUSP00000101233.3"; transcript_support_level "5"; mgi_id "MGI:2444240"; tag "basic"; tag "Ensembl_canonical"; tag "GENCODE_Primary"; tag "appris_principal_1"; tag "CCDS"; ccdsid "CCDS38995.1"; havana_gene "OTTMUSG00000010725.1"; havana_transcript "OTTMUST00000025030.1";
chr4	HAVANA	exon	155703157	155703653	0	+	.	gene_id "ENSMUSG00000042202.16"; transcript_id "ENSMUST00000151425.2"; gene_type "protein_coding"; gene_name "Slc35e2"; transcript_type "protein_coding_CDS_not_defined"; transcript_name "Slc35e2-204"; exon_number 4; exon_id "ENSMUSE00000773628.2"; level 2; transcript_support_level "5"; mgi_id "MGI:2444240"; havana_gene "OTTMUSG00000010725.1"; havana_transcript "OTTMUST00000072322.1";
chr4	HAVANA	stop_codon	155703204	155703206	0	+	0	gene_id "ENSMUSG00000042202.16"; transcript_id "ENSMUST00000105608.9"; gene_type "protein_coding"; gene_name "Slc35e2"; transcript_type "protein_coding"; transcript_name "Slc35e2-202"; exon_number 9; exon_id "ENSMUSE00000666864.3"; level 2; protein_id "ENSMUSP00000101233.3"; transcript_support_level "5"; mgi_id "MGI:2444240"; tag "basic"; tag "Ensembl_canonical"; tag "GENCODE_Primary"; tag "appris_principal_1"; tag "CCDS"; ccdsid "CCDS38995.1"; havana_gene "OTTMUSG00000010725.1"; havana_transcript "OTTMUST00000025030.1";
chr4	HAVANA	stop_codon	155703204	155703206	0	+	0	gene_id "ENSMUSG00000042202.16"; transcript_id "ENSMUST00000043829.11"; gene_type "protein_coding"; gene_name "Slc35e2"; transcript_type "protein_coding"; transcript_name "Slc35e2-201"; exon_number 9; exon_id "ENSMUSE00000368567.5"; level 2; protein_id "ENSMUSP00000041449.5"; transcript_support_level "1"; mgi_id "MGI:2444240"; tag "basic"; tag "appris_principal_1"; tag "CCDS"; ccdsid "CCDS38995.1"; havana_gene "OTTMUSG00000010725.1"; havana_transcript "OTTMUST00000025031.1";
chr4	HAVANA	stop_codon	155703204	155703206	0	+	0	gene_id "ENSMUSG00000042202.16"; transcript_id "ENSMUST00000118607.2"; gene_type "protein_coding"; gene_name "Slc35e2"; transcript_type "protein_coding"; transcript_name "Slc35e2-203"; exon_number 9; exon_id "ENSMUSE00000717805.2"; level 2; protein_id "ENSMUSP00000113189.2"; transcript_support_level "1"; mgi_id "MGI:2444240"; tag "basic"; tag "appris_principal_1"; tag "CCDS"; ccdsid "CCDS38995.1"; havana_gene "OTTMUSG00000010725.1"; havana_transcript "OTTMUST00000025032.1";
chr4	HAVANA	UTR	155703204	155703776	0	+	.	gene_id "ENSMUSG00000042202.16"; transcript_id "ENSMUST00000118607.2"; gene_type "protein_coding"; gene_name "Slc35e2"; transcript_type "protein_coding"; transcript_name "Slc35e2-203"; exon_number 9; exon_id "ENSMUSE00000717805.2"; level 2; protein_id "ENSMUSP00000113189.2"; transcript_support_level "1"; mgi_id "MGI:2444240"; tag "basic"; tag "appris_principal_1"; tag "CCDS"; ccdsid "CCDS38995.1"; havana_gene "OTTMUSG00000010725.1"; havana_transcript "OTTMUST00000025032.1";
chr4	HAVANA	UTR	155703204	155704547	0	+	.	gene_id "ENSMUSG00000042202.16"; transcript_id "ENSMUST00000043829.11"; gene_type "protein_coding"; gene_name "Slc35e2"; transcript_type "protein_coding"; transcript_name "Slc35e2-201"; exon_number 9; exon_id "ENSMUSE00000368567.5"; level 2; protein_id "ENSMUSP00000041449.5"; transcript_support_level "1"; mgi_id "MGI:2444240"; tag "basic"; tag "appris_principal_1"; tag "CCDS"; ccdsid "CCDS38995.1"; havana_gene "OTTMUSG00000010725.1"; havana_transcript "OTTMUST00000025031.1";
chr4	HAVANA	UTR	155703204	155707797	0	+	.	gene_id "ENSMUSG00000042202.16"; transcript_id "ENSMUST00000105608.9"; gene_type "protein_coding"; gene_name "Slc35e2"; transcript_type "protein_coding"; transcript_name "Slc35e2-202"; exon_number 9; exon_id "ENSMUSE00000666864.3"; level 2; protein_id "ENSMUSP00000101233.3"; transcript_support_level "5"; mgi_id "MGI:2444240"; tag "basic"; tag "Ensembl_canonical"; tag "GENCODE_Primary"; tag "appris_principal_1"; tag "CCDS"; ccdsid "CCDS38995.1"; havana_gene "OTTMUSG00000010725.1"; havana_transcript "OTTMUST00000025030.1";
chr4	HAVANA	exon	155709311	155709398	0	+	.	gene_id "ENSMUSG00000029062.15"; transcript_id "ENSMUST00000135550.8"; gene_type "protein_coding"; gene_name "Cdk11b"; transcript_type "protein_coding_CDS_not_defined"; transcript_name "Cdk11b-204"; exon_number 1; exon_id "ENSMUSE00000806815.2"; level 2; transcript_support_level "5"; mgi_id "MGI:88353"; havana_gene "OTTMUSG00000010724.1"; havana_transcript "OTTMUST00000025025.1";
chr4	HAVANA	transcript	155709311	155714797	0	+	.	gene_id "ENSMUSG00000029062.15"; transcript_id "ENSMUST00000135550.8"; gene_type "protein_coding"; gene_name "Cdk11b"; transcript_type "protein_coding_CDS_not_defined"; transcript_name "Cdk11b-204"; level 2; transcript_support_level "5"; mgi_id "MGI:88353"; havana_gene "OTTMUSG00000010724.1"; havana_transcript "OTTMUST00000025025.1";
chr4	HAVANA	gene	155709311	155734395	0	+	.	gene_id "ENSMUSG00000029062.15"; gene_type "protein_coding"; gene_name "Cdk11b"; level 2; mgi_id "MGI:88353"; havana_gene "OTTMUSG00000010724.1";
chr4	HAVANA	exon	155709326	155709398	0	+	.	gene_id "ENSMUSG00000029062.15"; transcript_id "ENSMUST00000067081.10"; gene_type "protein_coding"; gene_name "Cdk11b"; transcript_type "protein_coding"; transcript_name "Cdk11b-201"; exon_number 1; exon_id "ENSMUSE00000185148.4"; level 2; protein_id "ENSMUSP00000070527.4"; transcript_support_level "1"; mgi_id "MGI:88353"; tag "basic"; tag "appris_principal_1"; tag "CCDS"; ccdsid "CCDS19033.1"; havana_gene "OTTMUSG00000010724.1"; havana_transcript "OTTMUST00000025022.1";
chr4	HAVANA	UTR	155709326	155709398	0	+	.	gene_id "ENSMUSG00000029062.15"; transcript_id "ENSMUST00000067081.10"; gene_type "protein_coding"; gene_name "Cdk11b"; transcript_type "protein_coding"; transcript_name "Cdk11b-201"; exon_number 1; exon_id "ENSMUSE00000185148.4"; level 2; protein_id "ENSMUSP00000070527.4"; transcript_support_level "1"; mgi_id "MGI:88353"; tag "basic"; tag "appris_principal_1"; tag "CCDS"; ccdsid "CCDS19033.1"; havana_gene "OTTMUSG00000010724.1"; havana_transcript "OTTMUST00000025022.1";
chr4	HAVANA	transcript	155709326	155734395	0	+	.	gene_id "ENSMUSG00000029062.15"; transcript_id "ENSMUST00000067081.10"; gene_type "protein_coding"; gene_name "Cdk11b"; transcript_type "protein_coding"; transcript_name "Cdk11b-201"; level 2; protein_id "ENSMUSP00000070527.4"; transcript_support_level "1"; mgi_id "MGI:88353"; tag "basic"; tag "appris_principal_1"; tag "CCDS"; ccdsid "CCDS19033.1"; havana_gene "OTTMUSG00000010724.1"; havana_transcript "OTTMUST00000025022.1";
chr4	HAVANA	exon	155709337	155709398	0	+	.	gene_id "ENSMUSG00000029062.15"; transcript_id "ENSMUST00000149498.2"; gene_type "protein_coding"; gene_name "Cdk11b"; transcript_type "protein_coding_CDS_not_defined"; transcript_name "Cdk11b-207"; exon_number 1; exon_id "ENSMUSE00000745272.2"; level 2; transcript_support_level "3"; mgi_id "MGI:88353"; havana_gene "OTTMUSG00000010724.1"; havana_transcript "OTTMUST00000025026.1";
chr4	ENSEMBL_gcm37	exon	155709337	155709398	13.3563728467997	+	.	gene_id "ENSMUSG00000029062.15"; transcript_id "ENSMUSG00000029062.15_tx_13"; exon_id "chr4_155709337_155709398_+"; exonnum "1"; txlen "2787";
chr4	ENSEMBL_gcm37	exon	155709337	155709398	13.3563728467997	+	.	gene_id "ENSMUSG00000029062.15"; transcript_id "ENSMUSG00000029062.15_tx_14"; exon_id "chr4_155709337_155709398_+"; exonnum "1"; txlen "2942";
chr4	ENSEMBL_gcm37	exon	155709337	155709398	8.28763078654018	+	.	gene_id "ENSMUSG00000029062.15"; transcript_id "ENSMUSG00000029062.15_tx_19"; exon_id "chr4_155709337_155709398_+"; exonnum "1"; txlen "2989";
chr4	ENSEMBL_gcm37	exon	155709337	155709398	0.732389840805982	+	.	gene_id "ENSMUSG00000029062.15"; transcript_id "ENSMUSG00000029062.15_tx_20"; exon_id "chr4_155709337_155709398_+"; exonnum "1"; txlen "3047";
chr4	HAVANA	transcript	155709337	155710153	0	+	.	gene_id "ENSMUSG00000029062.15"; transcript_id "ENSMUST00000149498.2"; gene_type "protein_coding"; gene_name "Cdk11b"; transcript_type "protein_coding_CDS_not_defined"; transcript_name "Cdk11b-207"; level 2; transcript_support_level "3"; mgi_id "MGI:88353"; havana_gene "OTTMUSG00000010724.1"; havana_transcript "OTTMUST00000025026.1";
chr4	HAVANA	UTR	155709340	155710000	0	+	.	gene_id "ENSMUSG00000029062.15"; transcript_id "ENSMUST00000105600.8"; gene_type "protein_coding"; gene_name "Cdk11b"; transcript_type "protein_coding"; transcript_name "Cdk11b-203"; exon_number 1; exon_id "ENSMUSE00000666848.2"; level 2; protein_id "ENSMUSP00000101225.2"; transcript_support_level "5"; mgi_id "MGI:88353"; tag "basic"; tag "Ensembl_canonical"; tag "GENCODE_Primary"; tag "appris_principal_1"; tag "CCDS"; ccdsid "CCDS19033.1"; havana_gene "OTTMUSG00000010724.1"; havana_transcript "OTTMUST00000025023.1";
chr4	HAVANA	exon	155709340	155710111	0	+	.	gene_id "ENSMUSG00000029062.15"; transcript_id "ENSMUST00000105600.8"; gene_type "protein_coding"; gene_name "Cdk11b"; transcript_type "protein_coding"; transcript_name "Cdk11b-203"; exon_number 1; exon_id "ENSMUSE00000666848.2"; level 2; protein_id "ENSMUSP00000101225.2"; transcript_support_level "5"; mgi_id "MGI:88353"; tag "basic"; tag "Ensembl_canonical"; tag "GENCODE_Primary"; tag "appris_principal_1"; tag "CCDS"; ccdsid "CCDS19033.1"; havana_gene "OTTMUSG00000010724.1"; havana_transcript "OTTMUST00000025023.1";
chr4	HAVANA	transcript	155709340	155734395	0	+	.	gene_id "ENSMUSG00000029062.15"; transcript_id "ENSMUST00000105600.8"; gene_type "protein_coding"; gene_name "Cdk11b"; transcript_type "protein_coding"; transcript_name "Cdk11b-203"; level 2; protein_id "ENSMUSP00000101225.2"; transcript_support_level "5"; mgi_id "MGI:88353"; tag "basic"; tag "Ensembl_canonical"; tag "GENCODE_Primary"; tag "appris_principal_1"; tag "CCDS"; ccdsid "CCDS19033.1"; havana_gene "OTTMUSG00000010724.1"; havana_transcript "OTTMUST00000025023.1";
chr4	HAVANA	exon	155709367	155709398	0	+	.	gene_id "ENSMUSG00000029062.15"; transcript_id "ENSMUST00000105598.2"; gene_type "protein_coding"; gene_name "Cdk11b"; transcript_type "protein_coding"; transcript_name "Cdk11b-202"; exon_number 1; exon_id "ENSMUSE00000666845.2"; level 2; protein_id "ENSMUSP00000101223.2"; transcript_support_level "1"; mgi_id "MGI:88353"; tag "basic"; tag "CCDS"; ccdsid "CCDS84837.1"; havana_gene "OTTMUSG00000010724.1"; havana_transcript "OTTMUST00000025024.1";
chr4	HAVANA	UTR	155709367	155709398	0	+	.	gene_id "ENSMUSG00000029062.15"; transcript_id "ENSMUST00000105598.2"; gene_type "protein_coding"; gene_name "Cdk11b"; transcript_type "protein_coding"; transcript_name "Cdk11b-202"; exon_number 1; exon_id "ENSMUSE00000666845.2"; level 2; protein_id "ENSMUSP00000101223.2"; transcript_support_level "1"; mgi_id "MGI:88353"; tag "basic"; tag "CCDS"; ccdsid "CCDS84837.1"; havana_gene "OTTMUSG00000010724.1"; havana_transcript "OTTMUST00000025024.1";
chr4	HAVANA	transcript	155709367	155734395	0	+	.	gene_id "ENSMUSG00000029062.15"; transcript_id "ENSMUST00000105598.2"; gene_type "protein_coding"; gene_name "Cdk11b"; transcript_type "protein_coding"; transcript_name "Cdk11b-202"; level 2; protein_id "ENSMUSP00000101223.2"; transcript_support_level "1"; mgi_id "MGI:88353"; tag "basic"; tag "CCDS"; ccdsid "CCDS84837.1"; havana_gene "OTTMUSG00000010724.1"; havana_transcript "OTTMUST00000025024.1";
chr4	HAVANA	exon	155709642	155709796	0	+	.	gene_id "ENSMUSG00000029062.15"; transcript_id "ENSMUST00000135550.8"; gene_type "protein_coding"; gene_name "Cdk11b"; transcript_type "protein_coding_CDS_not_defined"; transcript_name "Cdk11b-204"; exon_number 2; exon_id "ENSMUSE00000817011.2"; level 2; transcript_support_level "5"; mgi_id "MGI:88353"; havana_gene "OTTMUSG00000010724.1"; havana_transcript "OTTMUST00000025025.1";
chr4	HAVANA	exon	155709642	155709796	0	+	.	gene_id "ENSMUSG00000029062.15"; transcript_id "ENSMUST00000149498.2"; gene_type "protein_coding"; gene_name "Cdk11b"; transcript_type "protein_coding_CDS_not_defined"; transcript_name "Cdk11b-207"; exon_number 2; exon_id "ENSMUSE00000817011.2"; level 2; transcript_support_level "3"; mgi_id "MGI:88353"; havana_gene "OTTMUSG00000010724.1"; havana_transcript "OTTMUST00000025026.1";
chr4	ENSEMBL_gcm37	exon	155709642	155709796	13.3563728467997	+	.	gene_id "ENSMUSG00000029062.15"; transcript_id "ENSMUSG00000029062.15_tx_14"; exon_id "chr4_155709642_155709796_+"; exonnum "2"; txlen "2942";
chr4	ENSEMBL_gcm37	exon	155709642	155709796	8.28763078654018	+	.	gene_id "ENSMUSG00000029062.15"; transcript_id "ENSMUSG00000029062.15_tx_19"; exon_id "chr4_155709642_155709796_+"; exonnum "2"; txlen "2989";
chr4	ENSEMBL_gcm37	exon	155709642	155709796	0.732389840805982	+	.	gene_id "ENSMUSG00000029062.15"; transcript_id "ENSMUSG00000029062.15_tx_20"; exon_id "chr4_155709642_155709796_+"; exonnum "2"; txlen "3047";
chr4	HAVANA	UTR	155709988	155710000	0	+	.	gene_id "ENSMUSG00000029062.15"; transcript_id "ENSMUST00000067081.10"; gene_type "protein_coding"; gene_name "Cdk11b"; transcript_type "protein_coding"; transcript_name "Cdk11b-201"; exon_number 2; exon_id "ENSMUSE00001231587.2"; level 2; protein_id "ENSMUSP00000070527.4"; transcript_support_level "1"; mgi_id "MGI:88353"; tag "basic"; tag "appris_principal_1"; tag "CCDS"; ccdsid "CCDS19033.1"; havana_gene "OTTMUSG00000010724.1"; havana_transcript "OTTMUST00000025022.1";
chr4	HAVANA	exon	155709988	155710111	0	+	.	gene_id "ENSMUSG00000029062.15"; transcript_id "ENSMUST00000135550.8"; gene_type "protein_coding"; gene_name "Cdk11b"; transcript_type "protein_coding_CDS_not_defined"; transcript_name "Cdk11b-204"; exon_number 3; exon_id "ENSMUSE00001225430.2"; level 2; transcript_support_level "5"; mgi_id "MGI:88353"; havana_gene "OTTMUSG00000010724.1"; havana_transcript "OTTMUST00000025025.1";
chr4	HAVANA	exon	155709988	155710111	0	+	.	gene_id "ENSMUSG00000029062.15"; transcript_id "ENSMUST00000067081.10"; gene_type "protein_coding"; gene_name "Cdk11b"; transcript_type "protein_coding"; transcript_name "Cdk11b-201"; exon_number 2; exon_id "ENSMUSE00001231587.2"; level 2; protein_id "ENSMUSP00000070527.4"; transcript_support_level "1"; mgi_id "MGI:88353"; tag "basic"; tag "appris_principal_1"; tag "CCDS"; ccdsid "CCDS19033.1"; havana_gene "OTTMUSG00000010724.1"; havana_transcript "OTTMUST00000025022.1";
chr4	ENSEMBL_gcm37	exon	155709988	155710111	13.3563728467997	+	.	gene_id "ENSMUSG00000029062.15"; transcript_id "ENSMUSG00000029062.15_tx_13"; exon_id "chr4_155709988_155710111_+"; exonnum "2"; txlen "2787";
chr4	ENSEMBL_gcm37	exon	155709988	155710111	13.3563728467997	+	.	gene_id "ENSMUSG00000029062.15"; transcript_id "ENSMUSG00000029062.15_tx_14"; exon_id "chr4_155709988_155710111_+"; exonnum "3"; txlen "2942";
chr4	ENSEMBL_gcm37	exon	155709988	155710111	8.28763078654018	+	.	gene_id "ENSMUSG00000029062.15"; transcript_id "ENSMUSG00000029062.15_tx_19"; exon_id "chr4_155709988_155710111_+"; exonnum "3"; txlen "2989";
chr4	ENSEMBL_gcm37	exon	155709988	155710111	0.732389840805982	+	.	gene_id "ENSMUSG00000029062.15"; transcript_id "ENSMUSG00000029062.15_tx_20"; exon_id "chr4_155709988_155710111_+"; exonnum "3"; txlen "3047";
chr4	HAVANA	exon	155709988	155710153	0	+	.	gene_id "ENSMUSG00000029062.15"; transcript_id "ENSMUST00000149498.2"; gene_type "protein_coding"; gene_name "Cdk11b"; transcript_type "protein_coding_CDS_not_defined"; transcript_name "Cdk11b-207"; exon_number 3; exon_id "ENSMUSE00000841811.2"; level 2; transcript_support_level "3"; mgi_id "MGI:88353"; havana_gene "OTTMUSG00000010724.1"; havana_transcript "OTTMUST00000025026.1";
chr4	HAVANA	UTR	155709988	155710221	0	+	.	gene_id "ENSMUSG00000029062.15"; transcript_id "ENSMUST00000105598.2"; gene_type "protein_coding"; gene_name "Cdk11b"; transcript_type "protein_coding"; transcript_name "Cdk11b-202"; exon_number 2; exon_id "ENSMUSE00000666844.2"; level 2; protein_id "ENSMUSP00000101223.2"; transcript_support_level "1"; mgi_id "MGI:88353"; tag "basic"; tag "CCDS"; ccdsid "CCDS84837.1"; havana_gene "OTTMUSG00000010724.1"; havana_transcript "OTTMUST00000025024.1";
chr4	HAVANA	exon	155709988	155710230	0	+	.	gene_id "ENSMUSG00000029062.15"; transcript_id "ENSMUST00000105598.2"; gene_type "protein_coding"; gene_name "Cdk11b"; transcript_type "protein_coding"; transcript_name "Cdk11b-202"; exon_number 2; exon_id "ENSMUSE00000666844.2"; level 2; protein_id "ENSMUSP00000101223.2"; transcript_support_level "1"; mgi_id "MGI:88353"; tag "basic"; tag "CCDS"; ccdsid "CCDS84837.1"; havana_gene "OTTMUSG00000010724.1"; havana_transcript "OTTMUST00000025024.1";
chr4	HAVANA	start_codon	155710001	155710003	0	+	0	gene_id "ENSMUSG00000029062.15"; transcript_id "ENSMUST00000067081.10"; gene_type "protein_coding"; gene_name "Cdk11b"; transcript_type "protein_coding"; transcript_name "Cdk11b-201"; exon_number 2; exon_id "ENSMUSE00001231587.2"; level 2; protein_id "ENSMUSP00000070527.4"; transcript_support_level "1"; mgi_id "MGI:88353"; tag "basic"; tag "appris_principal_1"; tag "CCDS"; ccdsid "CCDS19033.1"; havana_gene "OTTMUSG00000010724.1"; havana_transcript "OTTMUST00000025022.1";
chr4	HAVANA	start_codon	155710001	155710003	0	+	0	gene_id "ENSMUSG00000029062.15"; transcript_id "ENSMUST00000105600.8"; gene_type "protein_coding"; gene_name "Cdk11b"; transcript_type "protein_coding"; transcript_name "Cdk11b-203"; exon_number 1; exon_id "ENSMUSE00000666848.2"; level 2; protein_id "ENSMUSP00000101225.2"; transcript_support_level "5"; mgi_id "MGI:88353"; tag "basic"; tag "Ensembl_canonical"; tag "GENCODE_Primary"; tag "appris_principal_1"; tag "CCDS"; ccdsid "CCDS19033.1"; havana_gene "OTTMUSG00000010724.1"; havana_transcript "OTTMUST00000025023.1";
chr4	HAVANA	CDS	155710001	155710111	0	+	0	gene_id "ENSMUSG00000029062.15"; transcript_id "ENSMUST00000067081.10"; gene_type "protein_coding"; gene_name "Cdk11b"; transcript_type "protein_coding"; transcript_name "Cdk11b-201"; exon_number 2; exon_id "ENSMUSE00001231587.2"; level 2; protein_id "ENSMUSP00000070527.4"; transcript_support_level "1"; mgi_id "MGI:88353"; tag "basic"; tag "appris_principal_1"; tag "CCDS"; ccdsid "CCDS19033.1"; havana_gene "OTTMUSG00000010724.1"; havana_transcript "OTTMUST00000025022.1";
chr4	HAVANA	CDS	155710001	155710111	0	+	0	gene_id "ENSMUSG00000029062.15"; transcript_id "ENSMUST00000105600.8"; gene_type "protein_coding"; gene_name "Cdk11b"; transcript_type "protein_coding"; transcript_name "Cdk11b-203"; exon_number 1; exon_id "ENSMUSE00000666848.2"; level 2; protein_id "ENSMUSP00000101225.2"; transcript_support_level "5"; mgi_id "MGI:88353"; tag "basic"; tag "Ensembl_canonical"; tag "GENCODE_Primary"; tag "appris_principal_1"; tag "CCDS"; ccdsid "CCDS19033.1"; havana_gene "OTTMUSG00000010724.1"; havana_transcript "OTTMUST00000025023.1";
chr4	HAVANA	exon	155710184	155710230	0	+	.	gene_id "ENSMUSG00000029062.15"; transcript_id "ENSMUST00000135550.8"; gene_type "protein_coding"; gene_name "Cdk11b"; transcript_type "protein_coding_CDS_not_defined"; transcript_name "Cdk11b-204"; exon_number 4; exon_id "ENSMUSE00000752537.2"; level 2; transcript_support_level "5"; mgi_id "MGI:88353"; havana_gene "OTTMUSG00000010724.1"; havana_transcript "OTTMUST00000025025.1";
chr4	ENSEMBL_gcm37	exon	155710184	155710230	8.28763078654018	+	.	gene_id "ENSMUSG00000029062.15"; transcript_id "ENSMUSG00000029062.15_tx_19"; exon_id "chr4_155710184_155710230_+"; exonnum "4"; txlen "2989";
chr4	ENSEMBL_gcm37	exon	155710184	155710230	0.732389840805982	+	.	gene_id "ENSMUSG00000029062.15"; transcript_id "ENSMUSG00000029062.15_tx_20"; exon_id "chr4_155710184_155710230_+"; exonnum "4"; txlen "3047";
chr4	HAVANA	start_codon	155710222	155710224	0	+	0	gene_id "ENSMUSG00000029062.15"; transcript_id "ENSMUST00000105598.2"; gene_type "protein_coding"; gene_name "Cdk11b"; transcript_type "protein_coding"; transcript_name "Cdk11b-202"; exon_number 2; exon_id "ENSMUSE00000666844.2"; level 2; protein_id "ENSMUSP00000101223.2"; transcript_support_level "1"; mgi_id "MGI:88353"; tag "basic"; tag "CCDS"; ccdsid "CCDS84837.1"; havana_gene "OTTMUSG00000010724.1"; havana_transcript "OTTMUST00000025024.1";
chr4	HAVANA	CDS	155710222	155710230	0	+	0	gene_id "ENSMUSG00000029062.15"; transcript_id "ENSMUST00000105598.2"; gene_type "protein_coding"; gene_name "Cdk11b"; transcript_type "protein_coding"; transcript_name "Cdk11b-202"; exon_number 2; exon_id "ENSMUSE00000666844.2"; level 2; protein_id "ENSMUSP00000101223.2"; transcript_support_level "1"; mgi_id "MGI:88353"; tag "basic"; tag "CCDS"; ccdsid "CCDS84837.1"; havana_gene "OTTMUSG00000010724.1"; havana_transcript "OTTMUST00000025024.1";
chr4	HAVANA	exon	155711231	155711346	0	+	.	gene_id "ENSMUSG00000029062.15"; transcript_id "ENSMUST00000135550.8"; gene_type "protein_coding"; gene_name "Cdk11b"; transcript_type "protein_coding_CDS_not_defined"; transcript_name "Cdk11b-204"; exon_number 5; exon_id "ENSMUSE00001291430.2"; level 2; transcript_support_level "5"; mgi_id "MGI:88353"; havana_gene "OTTMUSG00000010724.1"; havana_transcript "OTTMUST00000025025.1";
chr4	HAVANA	exon	155711231	155711346	0	+	.	gene_id "ENSMUSG00000029062.15"; transcript_id "ENSMUST00000067081.10"; gene_type "protein_coding"; gene_name "Cdk11b"; transcript_type "protein_coding"; transcript_name "Cdk11b-201"; exon_number 3; exon_id "ENSMUSE00001281992.2"; level 2; protein_id "ENSMUSP00000070527.4"; transcript_support_level "1"; mgi_id "MGI:88353"; tag "basic"; tag "appris_principal_1"; tag "CCDS"; ccdsid "CCDS19033.1"; havana_gene "OTTMUSG00000010724.1"; havana_transcript "OTTMUST00000025022.1";
chr4	HAVANA	CDS	155711231	155711346	0	+	0	gene_id "ENSMUSG00000029062.15"; transcript_id "ENSMUST00000067081.10"; gene_type "protein_coding"; gene_name "Cdk11b"; transcript_type "protein_coding"; transcript_name "Cdk11b-201"; exon_number 3; exon_id "ENSMUSE00001281992.2"; level 2; protein_id "ENSMUSP00000070527.4"; transcript_support_level "1"; mgi_id "MGI:88353"; tag "basic"; tag "appris_principal_1"; tag "CCDS"; ccdsid "CCDS19033.1"; havana_gene "OTTMUSG00000010724.1"; havana_transcript "OTTMUST00000025022.1";
chr4	HAVANA	exon	155711231	155711346	0	+	.	gene_id "ENSMUSG00000029062.15"; transcript_id "ENSMUST00000105600.8"; gene_type "protein_coding"; gene_name "Cdk11b"; transcript_type "protein_coding"; transcript_name "Cdk11b-203"; exon_number 2; exon_id "ENSMUSE00001281992.2"; level 2; protein_id "ENSMUSP00000101225.2"; transcript_support_level "5"; mgi_id "MGI:88353"; tag "basic"; tag "Ensembl_canonical"; tag "GENCODE_Primary"; tag "appris_principal_1"; tag "CCDS"; ccdsid "CCDS19033.1"; havana_gene "OTTMUSG00000010724.1"; havana_transcript "OTTMUST00000025023.1";
chr4	HAVANA	CDS	155711231	155711346	0	+	0	gene_id "ENSMUSG00000029062.15"; transcript_id "ENSMUST00000105600.8"; gene_type "protein_coding"; gene_name "Cdk11b"; transcript_type "protein_coding"; transcript_name "Cdk11b-203"; exon_number 2; exon_id "ENSMUSE00001281992.2"; level 2; protein_id "ENSMUSP00000101225.2"; transcript_support_level "5"; mgi_id "MGI:88353"; tag "basic"; tag "Ensembl_canonical"; tag "GENCODE_Primary"; tag "appris_principal_1"; tag "CCDS"; ccdsid "CCDS19033.1"; havana_gene "OTTMUSG00000010724.1"; havana_transcript "OTTMUST00000025023.1";
chr4	HAVANA	exon	155711231	155711346	0	+	.	gene_id "ENSMUSG00000029062.15"; transcript_id "ENSMUST00000105598.2"; gene_type "protein_coding"; gene_name "Cdk11b"; transcript_type "protein_coding"; transcript_name "Cdk11b-202"; exon_number 3; exon_id "ENSMUSE00001281992.2"; level 2; protein_id "ENSMUSP00000101223.2"; transcript_support_level "1"; mgi_id "MGI:88353"; tag "basic"; tag "CCDS"; ccdsid "CCDS84837.1"; havana_gene "OTTMUSG00000010724.1"; havana_transcript "OTTMUST00000025024.1";
chr4	HAVANA	CDS	155711231	155711346	0	+	0	gene_id "ENSMUSG00000029062.15"; transcript_id "ENSMUST00000105598.2"; gene_type "protein_coding"; gene_name "Cdk11b"; transcript_type "protein_coding"; transcript_name "Cdk11b-202"; exon_number 3; exon_id "ENSMUSE00001281992.2"; level 2; protein_id "ENSMUSP00000101223.2"; transcript_support_level "1"; mgi_id "MGI:88353"; tag "basic"; tag "CCDS"; ccdsid "CCDS84837.1"; havana_gene "OTTMUSG00000010724.1"; havana_transcript "OTTMUST00000025024.1";
chr4	ENSEMBL_gcm37	exon	155711231	155711346	13.3563728467997	+	.	gene_id "ENSMUSG00000029062.15"; transcript_id "ENSMUSG00000029062.15_tx_13"; exon_id "chr4_155711231_155711346_+"; exonnum "3"; txlen "2787";
chr4	ENSEMBL_gcm37	exon	155711231	155711346	13.3563728467997	+	.	gene_id "ENSMUSG00000029062.15"; transcript_id "ENSMUSG00000029062.15_tx_14"; exon_id "chr4_155711231_155711346_+"; exonnum "4"; txlen "2942";
chr4	ENSEMBL_gcm37	exon	155711231	155711346	8.28763078654018	+	.	gene_id "ENSMUSG00000029062.15"; transcript_id "ENSMUSG00000029062.15_tx_19"; exon_id "chr4_155711231_155711346_+"; exonnum "5"; txlen "2989";
chr4	ENSEMBL_gcm37	exon	155711231	155711346	0.732389840805982	+	.	gene_id "ENSMUSG00000029062.15"; transcript_id "ENSMUSG00000029062.15_tx_20"; exon_id "chr4_155711231_155711346_+"; exonnum "5"; txlen "3047";
chr4	HAVANA	exon	155713153	155713280	0	+	.	gene_id "ENSMUSG00000029062.15"; transcript_id "ENSMUST00000135550.8"; gene_type "protein_coding"; gene_name "Cdk11b"; transcript_type "protein_coding_CDS_not_defined"; transcript_name "Cdk11b-204"; exon_number 6; exon_id "ENSMUSE00001221323.2"; level 2; transcript_support_level "5"; mgi_id "MGI:88353"; havana_gene "OTTMUSG00000010724.1"; havana_transcript "OTTMUST00000025025.1";
chr4	HAVANA	exon	155713153	155713280	0	+	.	gene_id "ENSMUSG00000029062.15"; transcript_id "ENSMUST00000067081.10"; gene_type "protein_coding"; gene_name "Cdk11b"; transcript_type "protein_coding"; transcript_name "Cdk11b-201"; exon_number 4; exon_id "ENSMUSE00001230367.2"; level 2; protein_id "ENSMUSP00000070527.4"; transcript_support_level "1"; mgi_id "MGI:88353"; tag "basic"; tag "appris_principal_1"; tag "CCDS"; ccdsid "CCDS19033.1"; havana_gene "OTTMUSG00000010724.1"; havana_transcript "OTTMUST00000025022.1";
chr4	HAVANA	CDS	155713153	155713280	0	+	1	gene_id "ENSMUSG00000029062.15"; transcript_id "ENSMUST00000067081.10"; gene_type "protein_coding"; gene_name "Cdk11b"; transcript_type "protein_coding"; transcript_name "Cdk11b-201"; exon_number 4; exon_id "ENSMUSE00001230367.2"; level 2; protein_id "ENSMUSP00000070527.4"; transcript_support_level "1"; mgi_id "MGI:88353"; tag "basic"; tag "appris_principal_1"; tag "CCDS"; ccdsid "CCDS19033.1"; havana_gene "OTTMUSG00000010724.1"; havana_transcript "OTTMUST00000025022.1";
chr4	HAVANA	exon	155713153	155713280	0	+	.	gene_id "ENSMUSG00000029062.15"; transcript_id "ENSMUST00000105600.8"; gene_type "protein_coding"; gene_name "Cdk11b"; transcript_type "protein_coding"; transcript_name "Cdk11b-203"; exon_number 3; exon_id "ENSMUSE00001230367.2"; level 2; protein_id "ENSMUSP00000101225.2"; transcript_support_level "5"; mgi_id "MGI:88353"; tag "basic"; tag "Ensembl_canonical"; tag "GENCODE_Primary"; tag "appris_principal_1"; tag "CCDS"; ccdsid "CCDS19033.1"; havana_gene "OTTMUSG00000010724.1"; havana_transcript "OTTMUST00000025023.1";
chr4	HAVANA	CDS	155713153	155713280	0	+	1	gene_id "ENSMUSG00000029062.15"; transcript_id "ENSMUST00000105600.8"; gene_type "protein_coding"; gene_name "Cdk11b"; transcript_type "protein_coding"; transcript_name "Cdk11b-203"; exon_number 3; exon_id "ENSMUSE00001230367.2"; level 2; protein_id "ENSMUSP00000101225.2"; transcript_support_level "5"; mgi_id "MGI:88353"; tag "basic"; tag "Ensembl_canonical"; tag "GENCODE_Primary"; tag "appris_principal_1"; tag "CCDS"; ccdsid "CCDS19033.1"; havana_gene "OTTMUSG00000010724.1"; havana_transcript "OTTMUST00000025023.1";
chr4	HAVANA	exon	155713153	155713280	0	+	.	gene_id "ENSMUSG00000029062.15"; transcript_id "ENSMUST00000105598.2"; gene_type "protein_coding"; gene_name "Cdk11b"; transcript_type "protein_coding"; transcript_name "Cdk11b-202"; exon_number 4; exon_id "ENSMUSE00001230367.2"; level 2; protein_id "ENSMUSP00000101223.2"; transcript_support_level "1"; mgi_id "MGI:88353"; tag "basic"; tag "CCDS"; ccdsid "CCDS84837.1"; havana_gene "OTTMUSG00000010724.1"; havana_transcript "OTTMUST00000025024.1";
chr4	HAVANA	CDS	155713153	155713280	0	+	1	gene_id "ENSMUSG00000029062.15"; transcript_id "ENSMUST00000105598.2"; gene_type "protein_coding"; gene_name "Cdk11b"; transcript_type "protein_coding"; transcript_name "Cdk11b-202"; exon_number 4; exon_id "ENSMUSE00001230367.2"; level 2; protein_id "ENSMUSP00000101223.2"; transcript_support_level "1"; mgi_id "MGI:88353"; tag "basic"; tag "CCDS"; ccdsid "CCDS84837.1"; havana_gene "OTTMUSG00000010724.1"; havana_transcript "OTTMUST00000025024.1";
chr4	ENSEMBL_gcm37	exon	155713153	155713280	13.3563728467997	+	.	gene_id "ENSMUSG00000029062.15"; transcript_id "ENSMUSG00000029062.15_tx_13"; exon_id "chr4_155713153_155713280_+"; exonnum "4"; txlen "2787";
chr4	ENSEMBL_gcm37	exon	155713153	155713280	13.3563728467997	+	.	gene_id "ENSMUSG00000029062.15"; transcript_id "ENSMUSG00000029062.15_tx_14"; exon_id "chr4_155713153_155713280_+"; exonnum "5"; txlen "2942";
chr4	ENSEMBL_gcm37	exon	155713153	155713280	8.28763078654018	+	.	gene_id "ENSMUSG00000029062.15"; transcript_id "ENSMUSG00000029062.15_tx_19"; exon_id "chr4_155713153_155713280_+"; exonnum "6"; txlen "2989";
chr4	ENSEMBL_gcm37	exon	155713153	155713280	0.732389840805982	+	.	gene_id "ENSMUSG00000029062.15"; transcript_id "ENSMUSG00000029062.15_tx_20"; exon_id "chr4_155713153_155713280_+"; exonnum "6"; txlen "3047";
chr4	HAVANA	exon	155714651	155714789	0	+	.	gene_id "ENSMUSG00000029062.15"; transcript_id "ENSMUST00000067081.10"; gene_type "protein_coding"; gene_name "Cdk11b"; transcript_type "protein_coding"; transcript_name "Cdk11b-201"; exon_number 5; exon_id "ENSMUSE00000368519.2"; level 2; protein_id "ENSMUSP00000070527.4"; transcript_support_level "1"; mgi_id "MGI:88353"; tag "basic"; tag "appris_principal_1"; tag "CCDS"; ccdsid "CCDS19033.1"; havana_gene "OTTMUSG00000010724.1"; havana_transcript "OTTMUST00000025022.1";
chr4	HAVANA	CDS	155714651	155714789	0	+	2	gene_id "ENSMUSG00000029062.15"; transcript_id "ENSMUST00000067081.10"; gene_type "protein_coding"; gene_name "Cdk11b"; transcript_type "protein_coding"; transcript_name "Cdk11b-201"; exon_number 5; exon_id "ENSMUSE00000368519.2"; level 2; protein_id "ENSMUSP00000070527.4"; transcript_support_level "1"; mgi_id "MGI:88353"; tag "basic"; tag "appris_principal_1"; tag "CCDS"; ccdsid "CCDS19033.1"; havana_gene "OTTMUSG00000010724.1"; havana_transcript "OTTMUST00000025022.1";
chr4	HAVANA	exon	155714651	155714789	0	+	.	gene_id "ENSMUSG00000029062.15"; transcript_id "ENSMUST00000105600.8"; gene_type "protein_coding"; gene_name "Cdk11b"; transcript_type "protein_coding"; transcript_name "Cdk11b-203"; exon_number 4; exon_id "ENSMUSE00000368519.2"; level 2; protein_id "ENSMUSP00000101225.2"; transcript_support_level "5"; mgi_id "MGI:88353"; tag "basic"; tag "Ensembl_canonical"; tag "GENCODE_Primary"; tag "appris_principal_1"; tag "CCDS"; ccdsid "CCDS19033.1"; havana_gene "OTTMUSG00000010724.1"; havana_transcript "OTTMUST00000025023.1";
chr4	HAVANA	CDS	155714651	155714789	0	+	2	gene_id "ENSMUSG00000029062.15"; transcript_id "ENSMUST00000105600.8"; gene_type "protein_coding"; gene_name "Cdk11b"; transcript_type "protein_coding"; transcript_name "Cdk11b-203"; exon_number 4; exon_id "ENSMUSE00000368519.2"; level 2; protein_id "ENSMUSP00000101225.2"; transcript_support_level "5"; mgi_id "MGI:88353"; tag "basic"; tag "Ensembl_canonical"; tag "GENCODE_Primary"; tag "appris_principal_1"; tag "CCDS"; ccdsid "CCDS19033.1"; havana_gene "OTTMUSG00000010724.1"; havana_transcript "OTTMUST00000025023.1";
chr4	HAVANA	exon	155714651	155714789	0	+	.	gene_id "ENSMUSG00000029062.15"; transcript_id "ENSMUST00000105598.2"; gene_type "protein_coding"; gene_name "Cdk11b"; transcript_type "protein_coding"; transcript_name "Cdk11b-202"; exon_number 5; exon_id "ENSMUSE00000368519.2"; level 2; protein_id "ENSMUSP00000101223.2"; transcript_support_level "1"; mgi_id "MGI:88353"; tag "basic"; tag "CCDS"; ccdsid "CCDS84837.1"; havana_gene "OTTMUSG00000010724.1"; havana_transcript "OTTMUST00000025024.1";
chr4	HAVANA	CDS	155714651	155714789	0	+	2	gene_id "ENSMUSG00000029062.15"; transcript_id "ENSMUST00000105598.2"; gene_type "protein_coding"; gene_name "Cdk11b"; transcript_type "protein_coding"; transcript_name "Cdk11b-202"; exon_number 5; exon_id "ENSMUSE00000368519.2"; level 2; protein_id "ENSMUSP00000101223.2"; transcript_support_level "1"; mgi_id "MGI:88353"; tag "basic"; tag "CCDS"; ccdsid "CCDS84837.1"; havana_gene "OTTMUSG00000010724.1"; havana_transcript "OTTMUST00000025024.1";
chr4	ENSEMBL_gcm37	exon	155714651	155714789	13.3563728467997	+	.	gene_id "ENSMUSG00000029062.15"; transcript_id "ENSMUSG00000029062.15_tx_13"; exon_id "chr4_155714651_155714789_+"; exonnum "5"; txlen "2787";
chr4	ENSEMBL_gcm37	exon	155714651	155714789	13.3563728467997	+	.	gene_id "ENSMUSG00000029062.15"; transcript_id "ENSMUSG00000029062.15_tx_14"; exon_id "chr4_155714651_155714789_+"; exonnum "6"; txlen "2942";
chr4	ENSEMBL_gcm37	exon	155714651	155714789	8.28763078654018	+	.	gene_id "ENSMUSG00000029062.15"; transcript_id "ENSMUSG00000029062.15_tx_19"; exon_id "chr4_155714651_155714789_+"; exonnum "7"; txlen "2989";
chr4	ENSEMBL_gcm37	exon	155714651	155714789	0.732389840805982	+	.	gene_id "ENSMUSG00000029062.15"; transcript_id "ENSMUSG00000029062.15_tx_20"; exon_id "chr4_155714651_155714789_+"; exonnum "7"; txlen "3047";
chr4	HAVANA	exon	155714651	155714797	0	+	.	gene_id "ENSMUSG00000029062.15"; transcript_id "ENSMUST00000135550.8"; gene_type "protein_coding"; gene_name "Cdk11b"; transcript_type "protein_coding_CDS_not_defined"; transcript_name "Cdk11b-204"; exon_number 7; exon_id "ENSMUSE00000735233.2"; level 2; transcript_support_level "5"; mgi_id "MGI:88353"; havana_gene "OTTMUSG00000010724.1"; havana_transcript "OTTMUST00000025025.1";
chr4	sragcm37_mid	exon	155715101	155715303	13.3563728467997	+	.	gene_id "ENSMUSG00000029062.15"; transcript_id "ENSMUSG00000029062.15_tx_13"; exon_id "chr4_155715101_155715303_+"; exonnum "6"; txlen "2787";
chr4	sragcm37_mid	exon	155715101	155715303	13.3563728467997	+	.	gene_id "ENSMUSG00000029062.15"; transcript_id "ENSMUSG00000029062.15_tx_14"; exon_id "chr4_155715101_155715303_+"; exonnum "7"; txlen "2942";
chr4	sragcm37_mid	exon	155715101	155715303	8.28763078654018	+	.	gene_id "ENSMUSG00000029062.15"; transcript_id "ENSMUSG00000029062.15_tx_19"; exon_id "chr4_155715101_155715303_+"; exonnum "8"; txlen "2989";
chr4	sragcm37_mid	exon	155715101	155715303	0.732389840805982	+	.	gene_id "ENSMUSG00000029062.15"; transcript_id "ENSMUSG00000029062.15_tx_20"; exon_id "chr4_155715101_155715303_+"; exonnum "8"; txlen "3047";
chr4	HAVANA	exon	155718546	155718682	0	+	.	gene_id "ENSMUSG00000029062.15"; transcript_id "ENSMUST00000067081.10"; gene_type "protein_coding"; gene_name "Cdk11b"; transcript_type "protein_coding"; transcript_name "Cdk11b-201"; exon_number 6; exon_id "ENSMUSE00000185142.2"; level 2; protein_id "ENSMUSP00000070527.4"; transcript_support_level "1"; mgi_id "MGI:88353"; tag "basic"; tag "appris_principal_1"; tag "CCDS"; ccdsid "CCDS19033.1"; havana_gene "OTTMUSG00000010724.1"; havana_transcript "OTTMUST00000025022.1";
chr4	HAVANA	CDS	155718546	155718682	0	+	1	gene_id "ENSMUSG00000029062.15"; transcript_id "ENSMUST00000067081.10"; gene_type "protein_coding"; gene_name "Cdk11b"; transcript_type "protein_coding"; transcript_name "Cdk11b-201"; exon_number 6; exon_id "ENSMUSE00000185142.2"; level 2; protein_id "ENSMUSP00000070527.4"; transcript_support_level "1"; mgi_id "MGI:88353"; tag "basic"; tag "appris_principal_1"; tag "CCDS"; ccdsid "CCDS19033.1"; havana_gene "OTTMUSG00000010724.1"; havana_transcript "OTTMUST00000025022.1";
chr4	HAVANA	exon	155718546	155718682	0	+	.	gene_id "ENSMUSG00000029062.15"; transcript_id "ENSMUST00000105600.8"; gene_type "protein_coding"; gene_name "Cdk11b"; transcript_type "protein_coding"; transcript_name "Cdk11b-203"; exon_number 5; exon_id "ENSMUSE00000185142.2"; level 2; protein_id "ENSMUSP00000101225.2"; transcript_support_level "5"; mgi_id "MGI:88353"; tag "basic"; tag "Ensembl_canonical"; tag "GENCODE_Primary"; tag "appris_principal_1"; tag "CCDS"; ccdsid "CCDS19033.1"; havana_gene "OTTMUSG00000010724.1"; havana_transcript "OTTMUST00000025023.1";
chr4	HAVANA	CDS	155718546	155718682	0	+	1	gene_id "ENSMUSG00000029062.15"; transcript_id "ENSMUST00000105600.8"; gene_type "protein_coding"; gene_name "Cdk11b"; transcript_type "protein_coding"; transcript_name "Cdk11b-203"; exon_number 5; exon_id "ENSMUSE00000185142.2"; level 2; protein_id "ENSMUSP00000101225.2"; transcript_support_level "5"; mgi_id "MGI:88353"; tag "basic"; tag "Ensembl_canonical"; tag "GENCODE_Primary"; tag "appris_principal_1"; tag "CCDS"; ccdsid "CCDS19033.1"; havana_gene "OTTMUSG00000010724.1"; havana_transcript "OTTMUST00000025023.1";
chr4	HAVANA	exon	155718546	155718682	0	+	.	gene_id "ENSMUSG00000029062.15"; transcript_id "ENSMUST00000105598.2"; gene_type "protein_coding"; gene_name "Cdk11b"; transcript_type "protein_coding"; transcript_name "Cdk11b-202"; exon_number 6; exon_id "ENSMUSE00000185142.2"; level 2; protein_id "ENSMUSP00000101223.2"; transcript_support_level "1"; mgi_id "MGI:88353"; tag "basic"; tag "CCDS"; ccdsid "CCDS84837.1"; havana_gene "OTTMUSG00000010724.1"; havana_transcript "OTTMUST00000025024.1";
chr4	HAVANA	CDS	155718546	155718682	0	+	1	gene_id "ENSMUSG00000029062.15"; transcript_id "ENSMUST00000105598.2"; gene_type "protein_coding"; gene_name "Cdk11b"; transcript_type "protein_coding"; transcript_name "Cdk11b-202"; exon_number 6; exon_id "ENSMUSE00000185142.2"; level 2; protein_id "ENSMUSP00000101223.2"; transcript_support_level "1"; mgi_id "MGI:88353"; tag "basic"; tag "CCDS"; ccdsid "CCDS84837.1"; havana_gene "OTTMUSG00000010724.1"; havana_transcript "OTTMUST00000025024.1";
chr4	ENSEMBL_gcm37	exon	155718546	155718682	13.3563728467997	+	.	gene_id "ENSMUSG00000029062.15"; transcript_id "ENSMUSG00000029062.15_tx_13"; exon_id "chr4_155718546_155718682_+"; exonnum "7"; txlen "2787";
chr4	ENSEMBL_gcm37	exon	155718546	155718682	13.3563728467997	+	.	gene_id "ENSMUSG00000029062.15"; transcript_id "ENSMUSG00000029062.15_tx_14"; exon_id "chr4_155718546_155718682_+"; exonnum "8"; txlen "2942";
chr4	ENSEMBL_gcm37	exon	155718546	155718682	8.28763078654018	+	.	gene_id "ENSMUSG00000029062.15"; transcript_id "ENSMUSG00000029062.15_tx_19"; exon_id "chr4_155718546_155718682_+"; exonnum "9"; txlen "2989";
chr4	ENSEMBL_gcm37	exon	155718546	155718682	0.732389840805982	+	.	gene_id "ENSMUSG00000029062.15"; transcript_id "ENSMUSG00000029062.15_tx_20"; exon_id "chr4_155718546_155718682_+"; exonnum "9"; txlen "3047";
chr4	HAVANA	exon	155718625	155718682	0	+	.	gene_id "ENSMUSG00000029062.15"; transcript_id "ENSMUST00000142513.2"; gene_type "protein_coding"; gene_name "Cdk11b"; transcript_type "protein_coding_CDS_not_defined"; transcript_name "Cdk11b-205"; exon_number 1; exon_id "ENSMUSE00000836277.2"; level 2; transcript_support_level "2"; mgi_id "MGI:88353"; havana_gene "OTTMUSG00000010724.1"; havana_transcript "OTTMUST00000025027.1";
chr4	HAVANA	transcript	155718625	155724280	0	+	.	gene_id "ENSMUSG00000029062.15"; transcript_id "ENSMUST00000142513.2"; gene_type "protein_coding"; gene_name "Cdk11b"; transcript_type "protein_coding_CDS_not_defined"; transcript_name "Cdk11b-205"; level 2; transcript_support_level "2"; mgi_id "MGI:88353"; havana_gene "OTTMUSG00000010724.1"; havana_transcript "OTTMUST00000025027.1";
chr4	HAVANA	exon	155722977	155723099	0	+	.	gene_id "ENSMUSG00000029062.15"; transcript_id "ENSMUST00000067081.10"; gene_type "protein_coding"; gene_name "Cdk11b"; transcript_type "protein_coding"; transcript_name "Cdk11b-201"; exon_number 7; exon_id "ENSMUSE00001240619.2"; level 2; protein_id "ENSMUSP00000070527.4"; transcript_support_level "1"; mgi_id "MGI:88353"; tag "basic"; tag "appris_principal_1"; tag "CCDS"; ccdsid "CCDS19033.1"; havana_gene "OTTMUSG00000010724.1"; havana_transcript "OTTMUST00000025022.1";
chr4	HAVANA	CDS	155722977	155723099	0	+	2	gene_id "ENSMUSG00000029062.15"; transcript_id "ENSMUST00000067081.10"; gene_type "protein_coding"; gene_name "Cdk11b"; transcript_type "protein_coding"; transcript_name "Cdk11b-201"; exon_number 7; exon_id "ENSMUSE00001240619.2"; level 2; protein_id "ENSMUSP00000070527.4"; transcript_support_level "1"; mgi_id "MGI:88353"; tag "basic"; tag "appris_principal_1"; tag "CCDS"; ccdsid "CCDS19033.1"; havana_gene "OTTMUSG00000010724.1"; havana_transcript "OTTMUST00000025022.1";
chr4	HAVANA	exon	155722977	155723099	0	+	.	gene_id "ENSMUSG00000029062.15"; transcript_id "ENSMUST00000105600.8"; gene_type "protein_coding"; gene_name "Cdk11b"; transcript_type "protein_coding"; transcript_name "Cdk11b-203"; exon_number 6; exon_id "ENSMUSE00001240619.2"; level 2; protein_id "ENSMUSP00000101225.2"; transcript_support_level "5"; mgi_id "MGI:88353"; tag "basic"; tag "Ensembl_canonical"; tag "GENCODE_Primary"; tag "appris_principal_1"; tag "CCDS"; ccdsid "CCDS19033.1"; havana_gene "OTTMUSG00000010724.1"; havana_transcript "OTTMUST00000025023.1";
chr4	HAVANA	CDS	155722977	155723099	0	+	2	gene_id "ENSMUSG00000029062.15"; transcript_id "ENSMUST00000105600.8"; gene_type "protein_coding"; gene_name "Cdk11b"; transcript_type "protein_coding"; transcript_name "Cdk11b-203"; exon_number 6; exon_id "ENSMUSE00001240619.2"; level 2; protein_id "ENSMUSP00000101225.2"; transcript_support_level "5"; mgi_id "MGI:88353"; tag "basic"; tag "Ensembl_canonical"; tag "GENCODE_Primary"; tag "appris_principal_1"; tag "CCDS"; ccdsid "CCDS19033.1"; havana_gene "OTTMUSG00000010724.1"; havana_transcript "OTTMUST00000025023.1";
chr4	HAVANA	exon	155722977	155723099	0	+	.	gene_id "ENSMUSG00000029062.15"; transcript_id "ENSMUST00000105598.2"; gene_type "protein_coding"; gene_name "Cdk11b"; transcript_type "protein_coding"; transcript_name "Cdk11b-202"; exon_number 7; exon_id "ENSMUSE00001240619.2"; level 2; protein_id "ENSMUSP00000101223.2"; transcript_support_level "1"; mgi_id "MGI:88353"; tag "basic"; tag "CCDS"; ccdsid "CCDS84837.1"; havana_gene "OTTMUSG00000010724.1"; havana_transcript "OTTMUST00000025024.1";
chr4	HAVANA	CDS	155722977	155723099	0	+	2	gene_id "ENSMUSG00000029062.15"; transcript_id "ENSMUST00000105598.2"; gene_type "protein_coding"; gene_name "Cdk11b"; transcript_type "protein_coding"; transcript_name "Cdk11b-202"; exon_number 7; exon_id "ENSMUSE00001240619.2"; level 2; protein_id "ENSMUSP00000101223.2"; transcript_support_level "1"; mgi_id "MGI:88353"; tag "basic"; tag "CCDS"; ccdsid "CCDS84837.1"; havana_gene "OTTMUSG00000010724.1"; havana_transcript "OTTMUST00000025024.1";
chr4	HAVANA	exon	155722977	155723099	0	+	.	gene_id "ENSMUSG00000029062.15"; transcript_id "ENSMUST00000142513.2"; gene_type "protein_coding"; gene_name "Cdk11b"; transcript_type "protein_coding_CDS_not_defined"; transcript_name "Cdk11b-205"; exon_number 2; exon_id "ENSMUSE00001289420.2"; level 2; transcript_support_level "2"; mgi_id "MGI:88353"; havana_gene "OTTMUSG00000010724.1"; havana_transcript "OTTMUST00000025027.1";
chr4	ENSEMBL_gcm37	exon	155722977	155723099	13.3563728467997	+	.	gene_id "ENSMUSG00000029062.15"; transcript_id "ENSMUSG00000029062.15_tx_13"; exon_id "chr4_155722977_155723099_+"; exonnum "8"; txlen "2787";
chr4	ENSEMBL_gcm37	exon	155722977	155723099	13.3563728467997	+	.	gene_id "ENSMUSG00000029062.15"; transcript_id "ENSMUSG00000029062.15_tx_14"; exon_id "chr4_155722977_155723099_+"; exonnum "9"; txlen "2942";
chr4	ENSEMBL_gcm37	exon	155722977	155723099	8.28763078654018	+	.	gene_id "ENSMUSG00000029062.15"; transcript_id "ENSMUSG00000029062.15_tx_19"; exon_id "chr4_155722977_155723099_+"; exonnum "10"; txlen "2989";
chr4	ENSEMBL_gcm37	exon	155722977	155723099	0.732389840805982	+	.	gene_id "ENSMUSG00000029062.15"; transcript_id "ENSMUSG00000029062.15_tx_20"; exon_id "chr4_155722977_155723099_+"; exonnum "10"; txlen "3047";
chr4	HAVANA	exon	155724051	155724146	0	+	.	gene_id "ENSMUSG00000029062.15"; transcript_id "ENSMUST00000067081.10"; gene_type "protein_coding"; gene_name "Cdk11b"; transcript_type "protein_coding"; transcript_name "Cdk11b-201"; exon_number 8; exon_id "ENSMUSE00000185159.2"; level 2; protein_id "ENSMUSP00000070527.4"; transcript_support_level "1"; mgi_id "MGI:88353"; tag "basic"; tag "appris_principal_1"; tag "CCDS"; ccdsid "CCDS19033.1"; havana_gene "OTTMUSG00000010724.1"; havana_transcript "OTTMUST00000025022.1";
chr4	HAVANA	CDS	155724051	155724146	0	+	2	gene_id "ENSMUSG00000029062.15"; transcript_id "ENSMUST00000067081.10"; gene_type "protein_coding"; gene_name "Cdk11b"; transcript_type "protein_coding"; transcript_name "Cdk11b-201"; exon_number 8; exon_id "ENSMUSE00000185159.2"; level 2; protein_id "ENSMUSP00000070527.4"; transcript_support_level "1"; mgi_id "MGI:88353"; tag "basic"; tag "appris_principal_1"; tag "CCDS"; ccdsid "CCDS19033.1"; havana_gene "OTTMUSG00000010724.1"; havana_transcript "OTTMUST00000025022.1";
chr4	HAVANA	exon	155724051	155724146	0	+	.	gene_id "ENSMUSG00000029062.15"; transcript_id "ENSMUST00000105600.8"; gene_type "protein_coding"; gene_name "Cdk11b"; transcript_type "protein_coding"; transcript_name "Cdk11b-203"; exon_number 7; exon_id "ENSMUSE00000185159.2"; level 2; protein_id "ENSMUSP00000101225.2"; transcript_support_level "5"; mgi_id "MGI:88353"; tag "basic"; tag "Ensembl_canonical"; tag "GENCODE_Primary"; tag "appris_principal_1"; tag "CCDS"; ccdsid "CCDS19033.1"; havana_gene "OTTMUSG00000010724.1"; havana_transcript "OTTMUST00000025023.1";
chr4	HAVANA	CDS	155724051	155724146	0	+	2	gene_id "ENSMUSG00000029062.15"; transcript_id "ENSMUST00000105600.8"; gene_type "protein_coding"; gene_name "Cdk11b"; transcript_type "protein_coding"; transcript_name "Cdk11b-203"; exon_number 7; exon_id "ENSMUSE00000185159.2"; level 2; protein_id "ENSMUSP00000101225.2"; transcript_support_level "5"; mgi_id "MGI:88353"; tag "basic"; tag "Ensembl_canonical"; tag "GENCODE_Primary"; tag "appris_principal_1"; tag "CCDS"; ccdsid "CCDS19033.1"; havana_gene "OTTMUSG00000010724.1"; havana_transcript "OTTMUST00000025023.1";
chr4	HAVANA	exon	155724051	155724146	0	+	.	gene_id "ENSMUSG00000029062.15"; transcript_id "ENSMUST00000105598.2"; gene_type "protein_coding"; gene_name "Cdk11b"; transcript_type "protein_coding"; transcript_name "Cdk11b-202"; exon_number 8; exon_id "ENSMUSE00000185159.2"; level 2; protein_id "ENSMUSP00000101223.2"; transcript_support_level "1"; mgi_id "MGI:88353"; tag "basic"; tag "CCDS"; ccdsid "CCDS84837.1"; havana_gene "OTTMUSG00000010724.1"; havana_transcript "OTTMUST00000025024.1";
chr4	HAVANA	CDS	155724051	155724146	0	+	2	gene_id "ENSMUSG00000029062.15"; transcript_id "ENSMUST00000105598.2"; gene_type "protein_coding"; gene_name "Cdk11b"; transcript_type "protein_coding"; transcript_name "Cdk11b-202"; exon_number 8; exon_id "ENSMUSE00000185159.2"; level 2; protein_id "ENSMUSP00000101223.2"; transcript_support_level "1"; mgi_id "MGI:88353"; tag "basic"; tag "CCDS"; ccdsid "CCDS84837.1"; havana_gene "OTTMUSG00000010724.1"; havana_transcript "OTTMUST00000025024.1";
chr4	ENSEMBL_gcm37	exon	155724051	155724146	13.3563728467997	+	.	gene_id "ENSMUSG00000029062.15"; transcript_id "ENSMUSG00000029062.15_tx_13"; exon_id "chr4_155724051_155724146_+"; exonnum "9"; txlen "2787";
chr4	ENSEMBL_gcm37	exon	155724051	155724146	13.3563728467997	+	.	gene_id "ENSMUSG00000029062.15"; transcript_id "ENSMUSG00000029062.15_tx_14"; exon_id "chr4_155724051_155724146_+"; exonnum "10"; txlen "2942";
chr4	ENSEMBL_gcm37	exon	155724051	155724146	8.28763078654018	+	.	gene_id "ENSMUSG00000029062.15"; transcript_id "ENSMUSG00000029062.15_tx_19"; exon_id "chr4_155724051_155724146_+"; exonnum "11"; txlen "2989";
chr4	ENSEMBL_gcm37	exon	155724051	155724146	0.732389840805982	+	.	gene_id "ENSMUSG00000029062.15"; transcript_id "ENSMUSG00000029062.15_tx_20"; exon_id "chr4_155724051_155724146_+"; exonnum "11"; txlen "3047";
chr4	HAVANA	exon	155724051	155724280	0	+	.	gene_id "ENSMUSG00000029062.15"; transcript_id "ENSMUST00000142513.2"; gene_type "protein_coding"; gene_name "Cdk11b"; transcript_type "protein_coding_CDS_not_defined"; transcript_name "Cdk11b-205"; exon_number 3; exon_id "ENSMUSE00000743974.2"; level 2; transcript_support_level "2"; mgi_id "MGI:88353"; havana_gene "OTTMUSG00000010724.1"; havana_transcript "OTTMUST00000025027.1";
chr4	HAVANA	exon	155724234	155724398	0	+	.	gene_id "ENSMUSG00000029062.15"; transcript_id "ENSMUST00000067081.10"; gene_type "protein_coding"; gene_name "Cdk11b"; transcript_type "protein_coding"; transcript_name "Cdk11b-201"; exon_number 9; exon_id "ENSMUSE00000185146.3"; level 2; protein_id "ENSMUSP00000070527.4"; transcript_support_level "1"; mgi_id "MGI:88353"; tag "basic"; tag "appris_principal_1"; tag "CCDS"; ccdsid "CCDS19033.1"; havana_gene "OTTMUSG00000010724.1"; havana_transcript "OTTMUST00000025022.1";
chr4	HAVANA	CDS	155724234	155724398	0	+	2	gene_id "ENSMUSG00000029062.15"; transcript_id "ENSMUST00000067081.10"; gene_type "protein_coding"; gene_name "Cdk11b"; transcript_type "protein_coding"; transcript_name "Cdk11b-201"; exon_number 9; exon_id "ENSMUSE00000185146.3"; level 2; protein_id "ENSMUSP00000070527.4"; transcript_support_level "1"; mgi_id "MGI:88353"; tag "basic"; tag "appris_principal_1"; tag "CCDS"; ccdsid "CCDS19033.1"; havana_gene "OTTMUSG00000010724.1"; havana_transcript "OTTMUST00000025022.1";
chr4	HAVANA	exon	155724234	155724398	0	+	.	gene_id "ENSMUSG00000029062.15"; transcript_id "ENSMUST00000105600.8"; gene_type "protein_coding"; gene_name "Cdk11b"; transcript_type "protein_coding"; transcript_name "Cdk11b-203"; exon_number 8; exon_id "ENSMUSE00000185146.3"; level 2; protein_id "ENSMUSP00000101225.2"; transcript_support_level "5"; mgi_id "MGI:88353"; tag "basic"; tag "Ensembl_canonical"; tag "GENCODE_Primary"; tag "appris_principal_1"; tag "CCDS"; ccdsid "CCDS19033.1"; havana_gene "OTTMUSG00000010724.1"; havana_transcript "OTTMUST00000025023.1";
chr4	HAVANA	CDS	155724234	155724398	0	+	2	gene_id "ENSMUSG00000029062.15"; transcript_id "ENSMUST00000105600.8"; gene_type "protein_coding"; gene_name "Cdk11b"; transcript_type "protein_coding"; transcript_name "Cdk11b-203"; exon_number 8; exon_id "ENSMUSE00000185146.3"; level 2; protein_id "ENSMUSP00000101225.2"; transcript_support_level "5"; mgi_id "MGI:88353"; tag "basic"; tag "Ensembl_canonical"; tag "GENCODE_Primary"; tag "appris_principal_1"; tag "CCDS"; ccdsid "CCDS19033.1"; havana_gene "OTTMUSG00000010724.1"; havana_transcript "OTTMUST00000025023.1";
chr4	HAVANA	exon	155724234	155724398	0	+	.	gene_id "ENSMUSG00000029062.15"; transcript_id "ENSMUST00000105598.2"; gene_type "protein_coding"; gene_name "Cdk11b"; transcript_type "protein_coding"; transcript_name "Cdk11b-202"; exon_number 9; exon_id "ENSMUSE00000185146.3"; level 2; protein_id "ENSMUSP00000101223.2"; transcript_support_level "1"; mgi_id "MGI:88353"; tag "basic"; tag "CCDS"; ccdsid "CCDS84837.1"; havana_gene "OTTMUSG00000010724.1"; havana_transcript "OTTMUST00000025024.1";
chr4	HAVANA	CDS	155724234	155724398	0	+	2	gene_id "ENSMUSG00000029062.15"; transcript_id "ENSMUST00000105598.2"; gene_type "protein_coding"; gene_name "Cdk11b"; transcript_type "protein_coding"; transcript_name "Cdk11b-202"; exon_number 9; exon_id "ENSMUSE00000185146.3"; level 2; protein_id "ENSMUSP00000101223.2"; transcript_support_level "1"; mgi_id "MGI:88353"; tag "basic"; tag "CCDS"; ccdsid "CCDS84837.1"; havana_gene "OTTMUSG00000010724.1"; havana_transcript "OTTMUST00000025024.1";
chr4	ENSEMBL_gcm37	exon	155724234	155724398	13.3563728467997	+	.	gene_id "ENSMUSG00000029062.15"; transcript_id "ENSMUSG00000029062.15_tx_13"; exon_id "chr4_155724234_155724398_+"; exonnum "10"; txlen "2787";
chr4	ENSEMBL_gcm37	exon	155724234	155724398	13.3563728467997	+	.	gene_id "ENSMUSG00000029062.15"; transcript_id "ENSMUSG00000029062.15_tx_14"; exon_id "chr4_155724234_155724398_+"; exonnum "11"; txlen "2942";
chr4	ENSEMBL_gcm37	exon	155724234	155724398	8.28763078654018	+	.	gene_id "ENSMUSG00000029062.15"; transcript_id "ENSMUSG00000029062.15_tx_19"; exon_id "chr4_155724234_155724398_+"; exonnum "12"; txlen "2989";
chr4	ENSEMBL_gcm37	exon	155724234	155724398	0.732389840805982	+	.	gene_id "ENSMUSG00000029062.15"; transcript_id "ENSMUSG00000029062.15_tx_20"; exon_id "chr4_155724234_155724398_+"; exonnum "12"; txlen "3047";
chr4	HAVANA	exon	155725204	155725269	0	+	.	gene_id "ENSMUSG00000029062.15"; transcript_id "ENSMUST00000067081.10"; gene_type "protein_coding"; gene_name "Cdk11b"; transcript_type "protein_coding"; transcript_name "Cdk11b-201"; exon_number 10; exon_id "ENSMUSE00000185155.2"; level 2; protein_id "ENSMUSP00000070527.4"; transcript_support_level "1"; mgi_id "MGI:88353"; tag "basic"; tag "appris_principal_1"; tag "CCDS"; ccdsid "CCDS19033.1"; havana_gene "OTTMUSG00000010724.1"; havana_transcript "OTTMUST00000025022.1";
chr4	HAVANA	CDS	155725204	155725269	0	+	2	gene_id "ENSMUSG00000029062.15"; transcript_id "ENSMUST00000067081.10"; gene_type "protein_coding"; gene_name "Cdk11b"; transcript_type "protein_coding"; transcript_name "Cdk11b-201"; exon_number 10; exon_id "ENSMUSE00000185155.2"; level 2; protein_id "ENSMUSP00000070527.4"; transcript_support_level "1"; mgi_id "MGI:88353"; tag "basic"; tag "appris_principal_1"; tag "CCDS"; ccdsid "CCDS19033.1"; havana_gene "OTTMUSG00000010724.1"; havana_transcript "OTTMUST00000025022.1";
chr4	HAVANA	exon	155725204	155725269	0	+	.	gene_id "ENSMUSG00000029062.15"; transcript_id "ENSMUST00000105600.8"; gene_type "protein_coding"; gene_name "Cdk11b"; transcript_type "protein_coding"; transcript_name "Cdk11b-203"; exon_number 9; exon_id "ENSMUSE00000185155.2"; level 2; protein_id "ENSMUSP00000101225.2"; transcript_support_level "5"; mgi_id "MGI:88353"; tag "basic"; tag "Ensembl_canonical"; tag "GENCODE_Primary"; tag "appris_principal_1"; tag "CCDS"; ccdsid "CCDS19033.1"; havana_gene "OTTMUSG00000010724.1"; havana_transcript "OTTMUST00000025023.1";
chr4	HAVANA	CDS	155725204	155725269	0	+	2	gene_id "ENSMUSG00000029062.15"; transcript_id "ENSMUST00000105600.8"; gene_type "protein_coding"; gene_name "Cdk11b"; transcript_type "protein_coding"; transcript_name "Cdk11b-203"; exon_number 9; exon_id "ENSMUSE00000185155.2"; level 2; protein_id "ENSMUSP00000101225.2"; transcript_support_level "5"; mgi_id "MGI:88353"; tag "basic"; tag "Ensembl_canonical"; tag "GENCODE_Primary"; tag "appris_principal_1"; tag "CCDS"; ccdsid "CCDS19033.1"; havana_gene "OTTMUSG00000010724.1"; havana_transcript "OTTMUST00000025023.1";
chr4	HAVANA	exon	155725204	155725269	0	+	.	gene_id "ENSMUSG00000029062.15"; transcript_id "ENSMUST00000105598.2"; gene_type "protein_coding"; gene_name "Cdk11b"; transcript_type "protein_coding"; transcript_name "Cdk11b-202"; exon_number 10; exon_id "ENSMUSE00000185155.2"; level 2; protein_id "ENSMUSP00000101223.2"; transcript_support_level "1"; mgi_id "MGI:88353"; tag "basic"; tag "CCDS"; ccdsid "CCDS84837.1"; havana_gene "OTTMUSG00000010724.1"; havana_transcript "OTTMUST00000025024.1";
chr4	HAVANA	CDS	155725204	155725269	0	+	2	gene_id "ENSMUSG00000029062.15"; transcript_id "ENSMUST00000105598.2"; gene_type "protein_coding"; gene_name "Cdk11b"; transcript_type "protein_coding"; transcript_name "Cdk11b-202"; exon_number 10; exon_id "ENSMUSE00000185155.2"; level 2; protein_id "ENSMUSP00000101223.2"; transcript_support_level "1"; mgi_id "MGI:88353"; tag "basic"; tag "CCDS"; ccdsid "CCDS84837.1"; havana_gene "OTTMUSG00000010724.1"; havana_transcript "OTTMUST00000025024.1";
chr4	ENSEMBL_gcm37	exon	155725204	155725269	13.3563728467997	+	.	gene_id "ENSMUSG00000029062.15"; transcript_id "ENSMUSG00000029062.15_tx_13"; exon_id "chr4_155725204_155725269_+"; exonnum "11"; txlen "2787";
chr4	ENSEMBL_gcm37	exon	155725204	155725269	13.3563728467997	+	.	gene_id "ENSMUSG00000029062.15"; transcript_id "ENSMUSG00000029062.15_tx_14"; exon_id "chr4_155725204_155725269_+"; exonnum "12"; txlen "2942";
chr4	ENSEMBL_gcm37	exon	155725204	155725269	8.28763078654018	+	.	gene_id "ENSMUSG00000029062.15"; transcript_id "ENSMUSG00000029062.15_tx_19"; exon_id "chr4_155725204_155725269_+"; exonnum "13"; txlen "2989";
chr4	ENSEMBL_gcm37	exon	155725204	155725269	0.732389840805982	+	.	gene_id "ENSMUSG00000029062.15"; transcript_id "ENSMUSG00000029062.15_tx_20"; exon_id "chr4_155725204_155725269_+"; exonnum "13"; txlen "3047";
chr4	HAVANA	exon	155725972	155726147	0	+	.	gene_id "ENSMUSG00000029062.15"; transcript_id "ENSMUST00000067081.10"; gene_type "protein_coding"; gene_name "Cdk11b"; transcript_type "protein_coding"; transcript_name "Cdk11b-201"; exon_number 11; exon_id "ENSMUSE00000229582.2"; level 2; protein_id "ENSMUSP00000070527.4"; transcript_support_level "1"; mgi_id "MGI:88353"; tag "basic"; tag "appris_principal_1"; tag "CCDS"; ccdsid "CCDS19033.1"; havana_gene "OTTMUSG00000010724.1"; havana_transcript "OTTMUST00000025022.1";
chr4	HAVANA	CDS	155725972	155726147	0	+	2	gene_id "ENSMUSG00000029062.15"; transcript_id "ENSMUST00000067081.10"; gene_type "protein_coding"; gene_name "Cdk11b"; transcript_type "protein_coding"; transcript_name "Cdk11b-201"; exon_number 11; exon_id "ENSMUSE00000229582.2"; level 2; protein_id "ENSMUSP00000070527.4"; transcript_support_level "1"; mgi_id "MGI:88353"; tag "basic"; tag "appris_principal_1"; tag "CCDS"; ccdsid "CCDS19033.1"; havana_gene "OTTMUSG00000010724.1"; havana_transcript "OTTMUST00000025022.1";
chr4	HAVANA	exon	155725972	155726147	0	+	.	gene_id "ENSMUSG00000029062.15"; transcript_id "ENSMUST00000105600.8"; gene_type "protein_coding"; gene_name "Cdk11b"; transcript_type "protein_coding"; transcript_name "Cdk11b-203"; exon_number 10; exon_id "ENSMUSE00000229582.2"; level 2; protein_id "ENSMUSP00000101225.2"; transcript_support_level "5"; mgi_id "MGI:88353"; tag "basic"; tag "Ensembl_canonical"; tag "GENCODE_Primary"; tag "appris_principal_1"; tag "CCDS"; ccdsid "CCDS19033.1"; havana_gene "OTTMUSG00000010724.1"; havana_transcript "OTTMUST00000025023.1";
chr4	HAVANA	CDS	155725972	155726147	0	+	2	gene_id "ENSMUSG00000029062.15"; transcript_id "ENSMUST00000105600.8"; gene_type "protein_coding"; gene_name "Cdk11b"; transcript_type "protein_coding"; transcript_name "Cdk11b-203"; exon_number 10; exon_id "ENSMUSE00000229582.2"; level 2; protein_id "ENSMUSP00000101225.2"; transcript_support_level "5"; mgi_id "MGI:88353"; tag "basic"; tag "Ensembl_canonical"; tag "GENCODE_Primary"; tag "appris_principal_1"; tag "CCDS"; ccdsid "CCDS19033.1"; havana_gene "OTTMUSG00000010724.1"; havana_transcript "OTTMUST00000025023.1";
chr4	HAVANA	exon	155725972	155726147	0	+	.	gene_id "ENSMUSG00000029062.15"; transcript_id "ENSMUST00000105598.2"; gene_type "protein_coding"; gene_name "Cdk11b"; transcript_type "protein_coding"; transcript_name "Cdk11b-202"; exon_number 11; exon_id "ENSMUSE00000229582.2"; level 2; protein_id "ENSMUSP00000101223.2"; transcript_support_level "1"; mgi_id "MGI:88353"; tag "basic"; tag "CCDS"; ccdsid "CCDS84837.1"; havana_gene "OTTMUSG00000010724.1"; havana_transcript "OTTMUST00000025024.1";
chr4	HAVANA	CDS	155725972	155726147	0	+	2	gene_id "ENSMUSG00000029062.15"; transcript_id "ENSMUST00000105598.2"; gene_type "protein_coding"; gene_name "Cdk11b"; transcript_type "protein_coding"; transcript_name "Cdk11b-202"; exon_number 11; exon_id "ENSMUSE00000229582.2"; level 2; protein_id "ENSMUSP00000101223.2"; transcript_support_level "1"; mgi_id "MGI:88353"; tag "basic"; tag "CCDS"; ccdsid "CCDS84837.1"; havana_gene "OTTMUSG00000010724.1"; havana_transcript "OTTMUST00000025024.1";
chr4	ENSEMBL_gcm37	exon	155725972	155726147	13.3563728467997	+	.	gene_id "ENSMUSG00000029062.15"; transcript_id "ENSMUSG00000029062.15_tx_13"; exon_id "chr4_155725972_155726147_+"; exonnum "12"; txlen "2787";
chr4	ENSEMBL_gcm37	exon	155725972	155726147	13.3563728467997	+	.	gene_id "ENSMUSG00000029062.15"; transcript_id "ENSMUSG00000029062.15_tx_14"; exon_id "chr4_155725972_155726147_+"; exonnum "13"; txlen "2942";
chr4	ENSEMBL_gcm37	exon	155725972	155726147	8.28763078654018	+	.	gene_id "ENSMUSG00000029062.15"; transcript_id "ENSMUSG00000029062.15_tx_19"; exon_id "chr4_155725972_155726147_+"; exonnum "14"; txlen "2989";
chr4	ENSEMBL_gcm37	exon	155725972	155726147	0.732389840805982	+	.	gene_id "ENSMUSG00000029062.15"; transcript_id "ENSMUSG00000029062.15_tx_20"; exon_id "chr4_155725972_155726147_+"; exonnum "14"; txlen "3047";
chr4	HAVANA	exon	155726942	155727032	0	+	.	gene_id "ENSMUSG00000029062.15"; transcript_id "ENSMUST00000067081.10"; gene_type "protein_coding"; gene_name "Cdk11b"; transcript_type "protein_coding"; transcript_name "Cdk11b-201"; exon_number 12; exon_id "ENSMUSE00000185144.2"; level 2; protein_id "ENSMUSP00000070527.4"; transcript_support_level "1"; mgi_id "MGI:88353"; tag "basic"; tag "appris_principal_1"; tag "CCDS"; ccdsid "CCDS19033.1"; havana_gene "OTTMUSG00000010724.1"; havana_transcript "OTTMUST00000025022.1";
chr4	HAVANA	CDS	155726942	155727032	0	+	0	gene_id "ENSMUSG00000029062.15"; transcript_id "ENSMUST00000067081.10"; gene_type "protein_coding"; gene_name "Cdk11b"; transcript_type "protein_coding"; transcript_name "Cdk11b-201"; exon_number 12; exon_id "ENSMUSE00000185144.2"; level 2; protein_id "ENSMUSP00000070527.4"; transcript_support_level "1"; mgi_id "MGI:88353"; tag "basic"; tag "appris_principal_1"; tag "CCDS"; ccdsid "CCDS19033.1"; havana_gene "OTTMUSG00000010724.1"; havana_transcript "OTTMUST00000025022.1";
chr4	HAVANA	exon	155726942	155727032	0	+	.	gene_id "ENSMUSG00000029062.15"; transcript_id "ENSMUST00000105600.8"; gene_type "protein_coding"; gene_name "Cdk11b"; transcript_type "protein_coding"; transcript_name "Cdk11b-203"; exon_number 11; exon_id "ENSMUSE00000185144.2"; level 2; protein_id "ENSMUSP00000101225.2"; transcript_support_level "5"; mgi_id "MGI:88353"; tag "basic"; tag "Ensembl_canonical"; tag "GENCODE_Primary"; tag "appris_principal_1"; tag "CCDS"; ccdsid "CCDS19033.1"; havana_gene "OTTMUSG00000010724.1"; havana_transcript "OTTMUST00000025023.1";
chr4	HAVANA	CDS	155726942	155727032	0	+	0	gene_id "ENSMUSG00000029062.15"; transcript_id "ENSMUST00000105600.8"; gene_type "protein_coding"; gene_name "Cdk11b"; transcript_type "protein_coding"; transcript_name "Cdk11b-203"; exon_number 11; exon_id "ENSMUSE00000185144.2"; level 2; protein_id "ENSMUSP00000101225.2"; transcript_support_level "5"; mgi_id "MGI:88353"; tag "basic"; tag "Ensembl_canonical"; tag "GENCODE_Primary"; tag "appris_principal_1"; tag "CCDS"; ccdsid "CCDS19033.1"; havana_gene "OTTMUSG00000010724.1"; havana_transcript "OTTMUST00000025023.1";
chr4	HAVANA	exon	155726942	155727032	0	+	.	gene_id "ENSMUSG00000029062.15"; transcript_id "ENSMUST00000105598.2"; gene_type "protein_coding"; gene_name "Cdk11b"; transcript_type "protein_coding"; transcript_name "Cdk11b-202"; exon_number 12; exon_id "ENSMUSE00000185144.2"; level 2; protein_id "ENSMUSP00000101223.2"; transcript_support_level "1"; mgi_id "MGI:88353"; tag "basic"; tag "CCDS"; ccdsid "CCDS84837.1"; havana_gene "OTTMUSG00000010724.1"; havana_transcript "OTTMUST00000025024.1";
chr4	HAVANA	CDS	155726942	155727032	0	+	0	gene_id "ENSMUSG00000029062.15"; transcript_id "ENSMUST00000105598.2"; gene_type "protein_coding"; gene_name "Cdk11b"; transcript_type "protein_coding"; transcript_name "Cdk11b-202"; exon_number 12; exon_id "ENSMUSE00000185144.2"; level 2; protein_id "ENSMUSP00000101223.2"; transcript_support_level "1"; mgi_id "MGI:88353"; tag "basic"; tag "CCDS"; ccdsid "CCDS84837.1"; havana_gene "OTTMUSG00000010724.1"; havana_transcript "OTTMUST00000025024.1";
chr4	ENSEMBL_gcm37	exon	155726942	155727032	13.3563728467997	+	.	gene_id "ENSMUSG00000029062.15"; transcript_id "ENSMUSG00000029062.15_tx_13"; exon_id "chr4_155726942_155727032_+"; exonnum "13"; txlen "2787";
chr4	ENSEMBL_gcm37	exon	155726942	155727032	13.3563728467997	+	.	gene_id "ENSMUSG00000029062.15"; transcript_id "ENSMUSG00000029062.15_tx_14"; exon_id "chr4_155726942_155727032_+"; exonnum "14"; txlen "2942";
chr4	ENSEMBL_gcm37	exon	155726942	155727032	8.28763078654018	+	.	gene_id "ENSMUSG00000029062.15"; transcript_id "ENSMUSG00000029062.15_tx_19"; exon_id "chr4_155726942_155727032_+"; exonnum "15"; txlen "2989";
chr4	ENSEMBL_gcm37	exon	155726942	155727032	0.732389840805982	+	.	gene_id "ENSMUSG00000029062.15"; transcript_id "ENSMUSG00000029062.15_tx_20"; exon_id "chr4_155726942_155727032_+"; exonnum "15"; txlen "3047";
chr4	HAVANA	exon	155731660	155732061	0	+	.	gene_id "ENSMUSG00000029062.15"; transcript_id "ENSMUST00000155100.8"; gene_type "protein_coding"; gene_name "Cdk11b"; transcript_type "protein_coding_CDS_not_defined"; transcript_name "Cdk11b-208"; exon_number 1; exon_id "ENSMUSE00000793065.2"; level 2; transcript_support_level "5"; mgi_id "MGI:88353"; havana_gene "OTTMUSG00000010724.1"; havana_transcript "OTTMUST00000025028.1";
chr4	HAVANA	transcript	155731660	155732862	0	+	.	gene_id "ENSMUSG00000029062.15"; transcript_id "ENSMUST00000155100.8"; gene_type "protein_coding"; gene_name "Cdk11b"; transcript_type "protein_coding_CDS_not_defined"; transcript_name "Cdk11b-208"; level 2; transcript_support_level "5"; mgi_id "MGI:88353"; havana_gene "OTTMUSG00000010724.1"; havana_transcript "OTTMUST00000025028.1";
chr4	HAVANA	exon	155731825	155732061	0	+	.	gene_id "ENSMUSG00000029062.15"; transcript_id "ENSMUST00000143196.2"; gene_type "protein_coding"; gene_name "Cdk11b"; transcript_type "protein_coding_CDS_not_defined"; transcript_name "Cdk11b-206"; exon_number 1; exon_id "ENSMUSE00000831510.2"; level 2; transcript_support_level "5"; mgi_id "MGI:88353"; havana_gene "OTTMUSG00000010724.1"; havana_transcript "OTTMUST00000025029.1";
chr4	HAVANA	transcript	155731825	155732749	0	+	.	gene_id "ENSMUSG00000029062.15"; transcript_id "ENSMUST00000143196.2"; gene_type "protein_coding"; gene_name "Cdk11b"; transcript_type "protein_coding_CDS_not_defined"; transcript_name "Cdk11b-206"; level 2; transcript_support_level "5"; mgi_id "MGI:88353"; havana_gene "OTTMUSG00000010724.1"; havana_transcript "OTTMUST00000025029.1";
chr4	HAVANA	exon	155731940	155732061	0	+	.	gene_id "ENSMUSG00000029062.15"; transcript_id "ENSMUST00000067081.10"; gene_type "protein_coding"; gene_name "Cdk11b"; transcript_type "protein_coding"; transcript_name "Cdk11b-201"; exon_number 13; exon_id "ENSMUSE00000185156.2"; level 2; protein_id "ENSMUSP00000070527.4"; transcript_support_level "1"; mgi_id "MGI:88353"; tag "basic"; tag "appris_principal_1"; tag "CCDS"; ccdsid "CCDS19033.1"; havana_gene "OTTMUSG00000010724.1"; havana_transcript "OTTMUST00000025022.1";
chr4	HAVANA	CDS	155731940	155732061	0	+	2	gene_id "ENSMUSG00000029062.15"; transcript_id "ENSMUST00000067081.10"; gene_type "protein_coding"; gene_name "Cdk11b"; transcript_type "protein_coding"; transcript_name "Cdk11b-201"; exon_number 13; exon_id "ENSMUSE00000185156.2"; level 2; protein_id "ENSMUSP00000070527.4"; transcript_support_level "1"; mgi_id "MGI:88353"; tag "basic"; tag "appris_principal_1"; tag "CCDS"; ccdsid "CCDS19033.1"; havana_gene "OTTMUSG00000010724.1"; havana_transcript "OTTMUST00000025022.1";
chr4	HAVANA	exon	155731940	155732061	0	+	.	gene_id "ENSMUSG00000029062.15"; transcript_id "ENSMUST00000105600.8"; gene_type "protein_coding"; gene_name "Cdk11b"; transcript_type "protein_coding"; transcript_name "Cdk11b-203"; exon_number 12; exon_id "ENSMUSE00000185156.2"; level 2; protein_id "ENSMUSP00000101225.2"; transcript_support_level "5"; mgi_id "MGI:88353"; tag "basic"; tag "Ensembl_canonical"; tag "GENCODE_Primary"; tag "appris_principal_1"; tag "CCDS"; ccdsid "CCDS19033.1"; havana_gene "OTTMUSG00000010724.1"; havana_transcript "OTTMUST00000025023.1";
chr4	HAVANA	CDS	155731940	155732061	0	+	2	gene_id "ENSMUSG00000029062.15"; transcript_id "ENSMUST00000105600.8"; gene_type "protein_coding"; gene_name "Cdk11b"; transcript_type "protein_coding"; transcript_name "Cdk11b-203"; exon_number 12; exon_id "ENSMUSE00000185156.2"; level 2; protein_id "ENSMUSP00000101225.2"; transcript_support_level "5"; mgi_id "MGI:88353"; tag "basic"; tag "Ensembl_canonical"; tag "GENCODE_Primary"; tag "appris_principal_1"; tag "CCDS"; ccdsid "CCDS19033.1"; havana_gene "OTTMUSG00000010724.1"; havana_transcript "OTTMUST00000025023.1";
chr4	HAVANA	exon	155731940	155732061	0	+	.	gene_id "ENSMUSG00000029062.15"; transcript_id "ENSMUST00000105598.2"; gene_type "protein_coding"; gene_name "Cdk11b"; transcript_type "protein_coding"; transcript_name "Cdk11b-202"; exon_number 13; exon_id "ENSMUSE00000185156.2"; level 2; protein_id "ENSMUSP00000101223.2"; transcript_support_level "1"; mgi_id "MGI:88353"; tag "basic"; tag "CCDS"; ccdsid "CCDS84837.1"; havana_gene "OTTMUSG00000010724.1"; havana_transcript "OTTMUST00000025024.1";
chr4	HAVANA	CDS	155731940	155732061	0	+	2	gene_id "ENSMUSG00000029062.15"; transcript_id "ENSMUST00000105598.2"; gene_type "protein_coding"; gene_name "Cdk11b"; transcript_type "protein_coding"; transcript_name "Cdk11b-202"; exon_number 13; exon_id "ENSMUSE00000185156.2"; level 2; protein_id "ENSMUSP00000101223.2"; transcript_support_level "1"; mgi_id "MGI:88353"; tag "basic"; tag "CCDS"; ccdsid "CCDS84837.1"; havana_gene "OTTMUSG00000010724.1"; havana_transcript "OTTMUST00000025024.1";
chr4	ENSEMBL_gcm37	exon	155731940	155732061	13.3563728467997	+	.	gene_id "ENSMUSG00000029062.15"; transcript_id "ENSMUSG00000029062.15_tx_13"; exon_id "chr4_155731940_155732061_+"; exonnum "14"; txlen "2787";
chr4	ENSEMBL_gcm37	exon	155731940	155732061	13.3563728467997	+	.	gene_id "ENSMUSG00000029062.15"; transcript_id "ENSMUSG00000029062.15_tx_14"; exon_id "chr4_155731940_155732061_+"; exonnum "15"; txlen "2942";
chr4	ENSEMBL_gcm37	exon	155731940	155732061	8.28763078654018	+	.	gene_id "ENSMUSG00000029062.15"; transcript_id "ENSMUSG00000029062.15_tx_19"; exon_id "chr4_155731940_155732061_+"; exonnum "16"; txlen "2989";
chr4	ENSEMBL_gcm37	exon	155731940	155732061	0.732389840805982	+	.	gene_id "ENSMUSG00000029062.15"; transcript_id "ENSMUSG00000029062.15_tx_20"; exon_id "chr4_155731940_155732061_+"; exonnum "16"; txlen "3047";
chr4	HAVANA	exon	155732319	155732424	0	+	.	gene_id "ENSMUSG00000029062.15"; transcript_id "ENSMUST00000067081.10"; gene_type "protein_coding"; gene_name "Cdk11b"; transcript_type "protein_coding"; transcript_name "Cdk11b-201"; exon_number 14; exon_id "ENSMUSE00001288026.2"; level 2; protein_id "ENSMUSP00000070527.4"; transcript_support_level "1"; mgi_id "MGI:88353"; tag "basic"; tag "appris_principal_1"; tag "CCDS"; ccdsid "CCDS19033.1"; havana_gene "OTTMUSG00000010724.1"; havana_transcript "OTTMUST00000025022.1";
chr4	HAVANA	CDS	155732319	155732424	0	+	0	gene_id "ENSMUSG00000029062.15"; transcript_id "ENSMUST00000067081.10"; gene_type "protein_coding"; gene_name "Cdk11b"; transcript_type "protein_coding"; transcript_name "Cdk11b-201"; exon_number 14; exon_id "ENSMUSE00001288026.2"; level 2; protein_id "ENSMUSP00000070527.4"; transcript_support_level "1"; mgi_id "MGI:88353"; tag "basic"; tag "appris_principal_1"; tag "CCDS"; ccdsid "CCDS19033.1"; havana_gene "OTTMUSG00000010724.1"; havana_transcript "OTTMUST00000025022.1";
chr4	HAVANA	exon	155732319	155732424	0	+	.	gene_id "ENSMUSG00000029062.15"; transcript_id "ENSMUST00000105600.8"; gene_type "protein_coding"; gene_name "Cdk11b"; transcript_type "protein_coding"; transcript_name "Cdk11b-203"; exon_number 13; exon_id "ENSMUSE00001288026.2"; level 2; protein_id "ENSMUSP00000101225.2"; transcript_support_level "5"; mgi_id "MGI:88353"; tag "basic"; tag "Ensembl_canonical"; tag "GENCODE_Primary"; tag "appris_principal_1"; tag "CCDS"; ccdsid "CCDS19033.1"; havana_gene "OTTMUSG00000010724.1"; havana_transcript "OTTMUST00000025023.1";
chr4	HAVANA	CDS	155732319	155732424	0	+	0	gene_id "ENSMUSG00000029062.15"; transcript_id "ENSMUST00000105600.8"; gene_type "protein_coding"; gene_name "Cdk11b"; transcript_type "protein_coding"; transcript_name "Cdk11b-203"; exon_number 13; exon_id "ENSMUSE00001288026.2"; level 2; protein_id "ENSMUSP00000101225.2"; transcript_support_level "5"; mgi_id "MGI:88353"; tag "basic"; tag "Ensembl_canonical"; tag "GENCODE_Primary"; tag "appris_principal_1"; tag "CCDS"; ccdsid "CCDS19033.1"; havana_gene "OTTMUSG00000010724.1"; havana_transcript "OTTMUST00000025023.1";
chr4	HAVANA	exon	155732319	155732424	0	+	.	gene_id "ENSMUSG00000029062.15"; transcript_id "ENSMUST00000105598.2"; gene_type "protein_coding"; gene_name "Cdk11b"; transcript_type "protein_coding"; transcript_name "Cdk11b-202"; exon_number 14; exon_id "ENSMUSE00001288026.2"; level 2; protein_id "ENSMUSP00000101223.2"; transcript_support_level "1"; mgi_id "MGI:88353"; tag "basic"; tag "CCDS"; ccdsid "CCDS84837.1"; havana_gene "OTTMUSG00000010724.1"; havana_transcript "OTTMUST00000025024.1";
chr4	HAVANA	CDS	155732319	155732424	0	+	0	gene_id "ENSMUSG00000029062.15"; transcript_id "ENSMUST00000105598.2"; gene_type "protein_coding"; gene_name "Cdk11b"; transcript_type "protein_coding"; transcript_name "Cdk11b-202"; exon_number 14; exon_id "ENSMUSE00001288026.2"; level 2; protein_id "ENSMUSP00000101223.2"; transcript_support_level "1"; mgi_id "MGI:88353"; tag "basic"; tag "CCDS"; ccdsid "CCDS84837.1"; havana_gene "OTTMUSG00000010724.1"; havana_transcript "OTTMUST00000025024.1";
chr4	HAVANA	exon	155732319	155732424	0	+	.	gene_id "ENSMUSG00000029062.15"; transcript_id "ENSMUST00000155100.8"; gene_type "protein_coding"; gene_name "Cdk11b"; transcript_type "protein_coding_CDS_not_defined"; transcript_name "Cdk11b-208"; exon_number 2; exon_id "ENSMUSE00001249064.2"; level 2; transcript_support_level "5"; mgi_id "MGI:88353"; havana_gene "OTTMUSG00000010724.1"; havana_transcript "OTTMUST00000025028.1";
chr4	HAVANA	exon	155732319	155732424	0	+	.	gene_id "ENSMUSG00000029062.15"; transcript_id "ENSMUST00000143196.2"; gene_type "protein_coding"; gene_name "Cdk11b"; transcript_type "protein_coding_CDS_not_defined"; transcript_name "Cdk11b-206"; exon_number 2; exon_id "ENSMUSE00001249064.2"; level 2; transcript_support_level "5"; mgi_id "MGI:88353"; havana_gene "OTTMUSG00000010724.1"; havana_transcript "OTTMUST00000025029.1";
chr4	ENSEMBL_gcm37	exon	155732319	155732424	13.3563728467997	+	.	gene_id "ENSMUSG00000029062.15"; transcript_id "ENSMUSG00000029062.15_tx_13"; exon_id "chr4_155732319_155732424_+"; exonnum "15"; txlen "2787";
chr4	ENSEMBL_gcm37	exon	155732319	155732424	13.3563728467997	+	.	gene_id "ENSMUSG00000029062.15"; transcript_id "ENSMUSG00000029062.15_tx_14"; exon_id "chr4_155732319_155732424_+"; exonnum "16"; txlen "2942";
chr4	ENSEMBL_gcm37	exon	155732319	155732424	8.28763078654018	+	.	gene_id "ENSMUSG00000029062.15"; transcript_id "ENSMUSG00000029062.15_tx_19"; exon_id "chr4_155732319_155732424_+"; exonnum "17"; txlen "2989";
chr4	ENSEMBL_gcm37	exon	155732319	155732424	0.732389840805982	+	.	gene_id "ENSMUSG00000029062.15"; transcript_id "ENSMUSG00000029062.15_tx_20"; exon_id "chr4_155732319_155732424_+"; exonnum "17"; txlen "3047";
chr4	HAVANA	exon	155732682	155732749	0	+	.	gene_id "ENSMUSG00000029062.15"; transcript_id "ENSMUST00000143196.2"; gene_type "protein_coding"; gene_name "Cdk11b"; transcript_type "protein_coding_CDS_not_defined"; transcript_name "Cdk11b-206"; exon_number 3; exon_id "ENSMUSE00000746017.2"; level 2; transcript_support_level "5"; mgi_id "MGI:88353"; havana_gene "OTTMUSG00000010724.1"; havana_transcript "OTTMUST00000025029.1";
chr4	sragcm37_mid	exon	155732682	155732861	0.732389840805982	+	.	gene_id "ENSMUSG00000029062.15"; transcript_id "ENSMUSG00000029062.15_tx_20"; exon_id "chr4_155732682_155732861_+"; exonnum "18"; txlen "3047";
chr4	HAVANA	exon	155732740	155732861	0	+	.	gene_id "ENSMUSG00000029062.15"; transcript_id "ENSMUST00000067081.10"; gene_type "protein_coding"; gene_name "Cdk11b"; transcript_type "protein_coding"; transcript_name "Cdk11b-201"; exon_number 15; exon_id "ENSMUSE00000229547.2"; level 2; protein_id "ENSMUSP00000070527.4"; transcript_support_level "1"; mgi_id "MGI:88353"; tag "basic"; tag "appris_principal_1"; tag "CCDS"; ccdsid "CCDS19033.1"; havana_gene "OTTMUSG00000010724.1"; havana_transcript "OTTMUST00000025022.1";
chr4	HAVANA	CDS	155732740	155732861	0	+	2	gene_id "ENSMUSG00000029062.15"; transcript_id "ENSMUST00000067081.10"; gene_type "protein_coding"; gene_name "Cdk11b"; transcript_type "protein_coding"; transcript_name "Cdk11b-201"; exon_number 15; exon_id "ENSMUSE00000229547.2"; level 2; protein_id "ENSMUSP00000070527.4"; transcript_support_level "1"; mgi_id "MGI:88353"; tag "basic"; tag "appris_principal_1"; tag "CCDS"; ccdsid "CCDS19033.1"; havana_gene "OTTMUSG00000010724.1"; havana_transcript "OTTMUST00000025022.1";
chr4	HAVANA	exon	155732740	155732861	0	+	.	gene_id "ENSMUSG00000029062.15"; transcript_id "ENSMUST00000105600.8"; gene_type "protein_coding"; gene_name "Cdk11b"; transcript_type "protein_coding"; transcript_name "Cdk11b-203"; exon_number 14; exon_id "ENSMUSE00000229547.2"; level 2; protein_id "ENSMUSP00000101225.2"; transcript_support_level "5"; mgi_id "MGI:88353"; tag "basic"; tag "Ensembl_canonical"; tag "GENCODE_Primary"; tag "appris_principal_1"; tag "CCDS"; ccdsid "CCDS19033.1"; havana_gene "OTTMUSG00000010724.1"; havana_transcript "OTTMUST00000025023.1";
chr4	HAVANA	CDS	155732740	155732861	0	+	2	gene_id "ENSMUSG00000029062.15"; transcript_id "ENSMUST00000105600.8"; gene_type "protein_coding"; gene_name "Cdk11b"; transcript_type "protein_coding"; transcript_name "Cdk11b-203"; exon_number 14; exon_id "ENSMUSE00000229547.2"; level 2; protein_id "ENSMUSP00000101225.2"; transcript_support_level "5"; mgi_id "MGI:88353"; tag "basic"; tag "Ensembl_canonical"; tag "GENCODE_Primary"; tag "appris_principal_1"; tag "CCDS"; ccdsid "CCDS19033.1"; havana_gene "OTTMUSG00000010724.1"; havana_transcript "OTTMUST00000025023.1";
chr4	HAVANA	exon	155732740	155732861	0	+	.	gene_id "ENSMUSG00000029062.15"; transcript_id "ENSMUST00000105598.2"; gene_type "protein_coding"; gene_name "Cdk11b"; transcript_type "protein_coding"; transcript_name "Cdk11b-202"; exon_number 15; exon_id "ENSMUSE00000229547.2"; level 2; protein_id "ENSMUSP00000101223.2"; transcript_support_level "1"; mgi_id "MGI:88353"; tag "basic"; tag "CCDS"; ccdsid "CCDS84837.1"; havana_gene "OTTMUSG00000010724.1"; havana_transcript "OTTMUST00000025024.1";
chr4	HAVANA	CDS	155732740	155732861	0	+	2	gene_id "ENSMUSG00000029062.15"; transcript_id "ENSMUST00000105598.2"; gene_type "protein_coding"; gene_name "Cdk11b"; transcript_type "protein_coding"; transcript_name "Cdk11b-202"; exon_number 15; exon_id "ENSMUSE00000229547.2"; level 2; protein_id "ENSMUSP00000101223.2"; transcript_support_level "1"; mgi_id "MGI:88353"; tag "basic"; tag "CCDS"; ccdsid "CCDS84837.1"; havana_gene "OTTMUSG00000010724.1"; havana_transcript "OTTMUST00000025024.1";
chr4	ENSEMBL_gcm37	exon	155732740	155732861	13.3563728467997	+	.	gene_id "ENSMUSG00000029062.15"; transcript_id "ENSMUSG00000029062.15_tx_13"; exon_id "chr4_155732740_155732861_+"; exonnum "16"; txlen "2787";
chr4	ENSEMBL_gcm37	exon	155732740	155732861	13.3563728467997	+	.	gene_id "ENSMUSG00000029062.15"; transcript_id "ENSMUSG00000029062.15_tx_14"; exon_id "chr4_155732740_155732861_+"; exonnum "17"; txlen "2942";
chr4	ENSEMBL_gcm37	exon	155732740	155732861	8.28763078654018	+	.	gene_id "ENSMUSG00000029062.15"; transcript_id "ENSMUSG00000029062.15_tx_19"; exon_id "chr4_155732740_155732861_+"; exonnum "18"; txlen "2989";
chr4	HAVANA	exon	155732740	155732862	0	+	.	gene_id "ENSMUSG00000029062.15"; transcript_id "ENSMUST00000155100.8"; gene_type "protein_coding"; gene_name "Cdk11b"; transcript_type "protein_coding_CDS_not_defined"; transcript_name "Cdk11b-208"; exon_number 3; exon_id "ENSMUSE00000746252.2"; level 2; transcript_support_level "5"; mgi_id "MGI:88353"; havana_gene "OTTMUSG00000010724.1"; havana_transcript "OTTMUST00000025028.1";
chr4	HAVANA	exon	155732943	155733050	0	+	.	gene_id "ENSMUSG00000029062.15"; transcript_id "ENSMUST00000067081.10"; gene_type "protein_coding"; gene_name "Cdk11b"; transcript_type "protein_coding"; transcript_name "Cdk11b-201"; exon_number 16; exon_id "ENSMUSE00000229538.2"; level 2; protein_id "ENSMUSP00000070527.4"; transcript_support_level "1"; mgi_id "MGI:88353"; tag "basic"; tag "appris_principal_1"; tag "CCDS"; ccdsid "CCDS19033.1"; havana_gene "OTTMUSG00000010724.1"; havana_transcript "OTTMUST00000025022.1";
chr4	HAVANA	CDS	155732943	155733050	0	+	0	gene_id "ENSMUSG00000029062.15"; transcript_id "ENSMUST00000067081.10"; gene_type "protein_coding"; gene_name "Cdk11b"; transcript_type "protein_coding"; transcript_name "Cdk11b-201"; exon_number 16; exon_id "ENSMUSE00000229538.2"; level 2; protein_id "ENSMUSP00000070527.4"; transcript_support_level "1"; mgi_id "MGI:88353"; tag "basic"; tag "appris_principal_1"; tag "CCDS"; ccdsid "CCDS19033.1"; havana_gene "OTTMUSG00000010724.1"; havana_transcript "OTTMUST00000025022.1";
chr4	HAVANA	exon	155732943	155733050	0	+	.	gene_id "ENSMUSG00000029062.15"; transcript_id "ENSMUST00000105600.8"; gene_type "protein_coding"; gene_name "Cdk11b"; transcript_type "protein_coding"; transcript_name "Cdk11b-203"; exon_number 15; exon_id "ENSMUSE00000229538.2"; level 2; protein_id "ENSMUSP00000101225.2"; transcript_support_level "5"; mgi_id "MGI:88353"; tag "basic"; tag "Ensembl_canonical"; tag "GENCODE_Primary"; tag "appris_principal_1"; tag "CCDS"; ccdsid "CCDS19033.1"; havana_gene "OTTMUSG00000010724.1"; havana_transcript "OTTMUST00000025023.1";
chr4	HAVANA	CDS	155732943	155733050	0	+	0	gene_id "ENSMUSG00000029062.15"; transcript_id "ENSMUST00000105600.8"; gene_type "protein_coding"; gene_name "Cdk11b"; transcript_type "protein_coding"; transcript_name "Cdk11b-203"; exon_number 15; exon_id "ENSMUSE00000229538.2"; level 2; protein_id "ENSMUSP00000101225.2"; transcript_support_level "5"; mgi_id "MGI:88353"; tag "basic"; tag "Ensembl_canonical"; tag "GENCODE_Primary"; tag "appris_principal_1"; tag "CCDS"; ccdsid "CCDS19033.1"; havana_gene "OTTMUSG00000010724.1"; havana_transcript "OTTMUST00000025023.1";
chr4	HAVANA	exon	155732943	155733050	0	+	.	gene_id "ENSMUSG00000029062.15"; transcript_id "ENSMUST00000105598.2"; gene_type "protein_coding"; gene_name "Cdk11b"; transcript_type "protein_coding"; transcript_name "Cdk11b-202"; exon_number 16; exon_id "ENSMUSE00000229538.2"; level 2; protein_id "ENSMUSP00000101223.2"; transcript_support_level "1"; mgi_id "MGI:88353"; tag "basic"; tag "CCDS"; ccdsid "CCDS84837.1"; havana_gene "OTTMUSG00000010724.1"; havana_transcript "OTTMUST00000025024.1";
chr4	HAVANA	CDS	155732943	155733050	0	+	0	gene_id "ENSMUSG00000029062.15"; transcript_id "ENSMUST00000105598.2"; gene_type "protein_coding"; gene_name "Cdk11b"; transcript_type "protein_coding"; transcript_name "Cdk11b-202"; exon_number 16; exon_id "ENSMUSE00000229538.2"; level 2; protein_id "ENSMUSP00000101223.2"; transcript_support_level "1"; mgi_id "MGI:88353"; tag "basic"; tag "CCDS"; ccdsid "CCDS84837.1"; havana_gene "OTTMUSG00000010724.1"; havana_transcript "OTTMUST00000025024.1";
chr4	ENSEMBL_gcm37	exon	155732943	155733050	13.3563728467997	+	.	gene_id "ENSMUSG00000029062.15"; transcript_id "ENSMUSG00000029062.15_tx_13"; exon_id "chr4_155732943_155733050_+"; exonnum "17"; txlen "2787";
chr4	ENSEMBL_gcm37	exon	155732943	155733050	13.3563728467997	+	.	gene_id "ENSMUSG00000029062.15"; transcript_id "ENSMUSG00000029062.15_tx_14"; exon_id "chr4_155732943_155733050_+"; exonnum "18"; txlen "2942";
chr4	ENSEMBL_gcm37	exon	155732943	155733050	8.28763078654018	+	.	gene_id "ENSMUSG00000029062.15"; transcript_id "ENSMUSG00000029062.15_tx_19"; exon_id "chr4_155732943_155733050_+"; exonnum "19"; txlen "2989";
chr4	ENSEMBL_gcm37	exon	155732943	155733050	0.732389840805982	+	.	gene_id "ENSMUSG00000029062.15"; transcript_id "ENSMUSG00000029062.15_tx_20"; exon_id "chr4_155732943_155733050_+"; exonnum "19"; txlen "3047";
chr4	HAVANA	exon	155733174	155733290	0	+	.	gene_id "ENSMUSG00000029062.15"; transcript_id "ENSMUST00000067081.10"; gene_type "protein_coding"; gene_name "Cdk11b"; transcript_type "protein_coding"; transcript_name "Cdk11b-201"; exon_number 17; exon_id "ENSMUSE00000185158.2"; level 2; protein_id "ENSMUSP00000070527.4"; transcript_support_level "1"; mgi_id "MGI:88353"; tag "basic"; tag "appris_principal_1"; tag "CCDS"; ccdsid "CCDS19033.1"; havana_gene "OTTMUSG00000010724.1"; havana_transcript "OTTMUST00000025022.1";
chr4	HAVANA	CDS	155733174	155733290	0	+	0	gene_id "ENSMUSG00000029062.15"; transcript_id "ENSMUST00000067081.10"; gene_type "protein_coding"; gene_name "Cdk11b"; transcript_type "protein_coding"; transcript_name "Cdk11b-201"; exon_number 17; exon_id "ENSMUSE00000185158.2"; level 2; protein_id "ENSMUSP00000070527.4"; transcript_support_level "1"; mgi_id "MGI:88353"; tag "basic"; tag "appris_principal_1"; tag "CCDS"; ccdsid "CCDS19033.1"; havana_gene "OTTMUSG00000010724.1"; havana_transcript "OTTMUST00000025022.1";
chr4	HAVANA	exon	155733174	155733290	0	+	.	gene_id "ENSMUSG00000029062.15"; transcript_id "ENSMUST00000105600.8"; gene_type "protein_coding"; gene_name "Cdk11b"; transcript_type "protein_coding"; transcript_name "Cdk11b-203"; exon_number 16; exon_id "ENSMUSE00000185158.2"; level 2; protein_id "ENSMUSP00000101225.2"; transcript_support_level "5"; mgi_id "MGI:88353"; tag "basic"; tag "Ensembl_canonical"; tag "GENCODE_Primary"; tag "appris_principal_1"; tag "CCDS"; ccdsid "CCDS19033.1"; havana_gene "OTTMUSG00000010724.1"; havana_transcript "OTTMUST00000025023.1";
chr4	HAVANA	CDS	155733174	155733290	0	+	0	gene_id "ENSMUSG00000029062.15"; transcript_id "ENSMUST00000105600.8"; gene_type "protein_coding"; gene_name "Cdk11b"; transcript_type "protein_coding"; transcript_name "Cdk11b-203"; exon_number 16; exon_id "ENSMUSE00000185158.2"; level 2; protein_id "ENSMUSP00000101225.2"; transcript_support_level "5"; mgi_id "MGI:88353"; tag "basic"; tag "Ensembl_canonical"; tag "GENCODE_Primary"; tag "appris_principal_1"; tag "CCDS"; ccdsid "CCDS19033.1"; havana_gene "OTTMUSG00000010724.1"; havana_transcript "OTTMUST00000025023.1";
chr4	HAVANA	exon	155733174	155733290	0	+	.	gene_id "ENSMUSG00000029062.15"; transcript_id "ENSMUST00000105598.2"; gene_type "protein_coding"; gene_name "Cdk11b"; transcript_type "protein_coding"; transcript_name "Cdk11b-202"; exon_number 17; exon_id "ENSMUSE00000185158.2"; level 2; protein_id "ENSMUSP00000101223.2"; transcript_support_level "1"; mgi_id "MGI:88353"; tag "basic"; tag "CCDS"; ccdsid "CCDS84837.1"; havana_gene "OTTMUSG00000010724.1"; havana_transcript "OTTMUST00000025024.1";
chr4	HAVANA	CDS	155733174	155733290	0	+	0	gene_id "ENSMUSG00000029062.15"; transcript_id "ENSMUST00000105598.2"; gene_type "protein_coding"; gene_name "Cdk11b"; transcript_type "protein_coding"; transcript_name "Cdk11b-202"; exon_number 17; exon_id "ENSMUSE00000185158.2"; level 2; protein_id "ENSMUSP00000101223.2"; transcript_support_level "1"; mgi_id "MGI:88353"; tag "basic"; tag "CCDS"; ccdsid "CCDS84837.1"; havana_gene "OTTMUSG00000010724.1"; havana_transcript "OTTMUST00000025024.1";
chr4	ENSEMBL_gcm37	exon	155733174	155733290	13.3563728467997	+	.	gene_id "ENSMUSG00000029062.15"; transcript_id "ENSMUSG00000029062.15_tx_13"; exon_id "chr4_155733174_155733290_+"; exonnum "18"; txlen "2787";
chr4	ENSEMBL_gcm37	exon	155733174	155733290	13.3563728467997	+	.	gene_id "ENSMUSG00000029062.15"; transcript_id "ENSMUSG00000029062.15_tx_14"; exon_id "chr4_155733174_155733290_+"; exonnum "19"; txlen "2942";
chr4	ENSEMBL_gcm37	exon	155733174	155733290	8.28763078654018	+	.	gene_id "ENSMUSG00000029062.15"; transcript_id "ENSMUSG00000029062.15_tx_19"; exon_id "chr4_155733174_155733290_+"; exonnum "20"; txlen "2989";
chr4	ENSEMBL_gcm37	exon	155733174	155733290	0.732389840805982	+	.	gene_id "ENSMUSG00000029062.15"; transcript_id "ENSMUSG00000029062.15_tx_20"; exon_id "chr4_155733174_155733290_+"; exonnum "20"; txlen "3047";
chr4	HAVANA	exon	155733469	155733617	0	+	.	gene_id "ENSMUSG00000029062.15"; transcript_id "ENSMUST00000067081.10"; gene_type "protein_coding"; gene_name "Cdk11b"; transcript_type "protein_coding"; transcript_name "Cdk11b-201"; exon_number 18; exon_id "ENSMUSE00000185145.2"; level 2; protein_id "ENSMUSP00000070527.4"; transcript_support_level "1"; mgi_id "MGI:88353"; tag "basic"; tag "appris_principal_1"; tag "CCDS"; ccdsid "CCDS19033.1"; havana_gene "OTTMUSG00000010724.1"; havana_transcript "OTTMUST00000025022.1";
chr4	HAVANA	CDS	155733469	155733617	0	+	0	gene_id "ENSMUSG00000029062.15"; transcript_id "ENSMUST00000067081.10"; gene_type "protein_coding"; gene_name "Cdk11b"; transcript_type "protein_coding"; transcript_name "Cdk11b-201"; exon_number 18; exon_id "ENSMUSE00000185145.2"; level 2; protein_id "ENSMUSP00000070527.4"; transcript_support_level "1"; mgi_id "MGI:88353"; tag "basic"; tag "appris_principal_1"; tag "CCDS"; ccdsid "CCDS19033.1"; havana_gene "OTTMUSG00000010724.1"; havana_transcript "OTTMUST00000025022.1";
chr4	HAVANA	exon	155733469	155733617	0	+	.	gene_id "ENSMUSG00000029062.15"; transcript_id "ENSMUST00000105600.8"; gene_type "protein_coding"; gene_name "Cdk11b"; transcript_type "protein_coding"; transcript_name "Cdk11b-203"; exon_number 17; exon_id "ENSMUSE00000185145.2"; level 2; protein_id "ENSMUSP00000101225.2"; transcript_support_level "5"; mgi_id "MGI:88353"; tag "basic"; tag "Ensembl_canonical"; tag "GENCODE_Primary"; tag "appris_principal_1"; tag "CCDS"; ccdsid "CCDS19033.1"; havana_gene "OTTMUSG00000010724.1"; havana_transcript "OTTMUST00000025023.1";
chr4	HAVANA	CDS	155733469	155733617	0	+	0	gene_id "ENSMUSG00000029062.15"; transcript_id "ENSMUST00000105600.8"; gene_type "protein_coding"; gene_name "Cdk11b"; transcript_type "protein_coding"; transcript_name "Cdk11b-203"; exon_number 17; exon_id "ENSMUSE00000185145.2"; level 2; protein_id "ENSMUSP00000101225.2"; transcript_support_level "5"; mgi_id "MGI:88353"; tag "basic"; tag "Ensembl_canonical"; tag "GENCODE_Primary"; tag "appris_principal_1"; tag "CCDS"; ccdsid "CCDS19033.1"; havana_gene "OTTMUSG00000010724.1"; havana_transcript "OTTMUST00000025023.1";
chr4	HAVANA	exon	155733469	155733617	0	+	.	gene_id "ENSMUSG00000029062.15"; transcript_id "ENSMUST00000105598.2"; gene_type "protein_coding"; gene_name "Cdk11b"; transcript_type "protein_coding"; transcript_name "Cdk11b-202"; exon_number 18; exon_id "ENSMUSE00000185145.2"; level 2; protein_id "ENSMUSP00000101223.2"; transcript_support_level "1"; mgi_id "MGI:88353"; tag "basic"; tag "CCDS"; ccdsid "CCDS84837.1"; havana_gene "OTTMUSG00000010724.1"; havana_transcript "OTTMUST00000025024.1";
chr4	HAVANA	CDS	155733469	155733617	0	+	0	gene_id "ENSMUSG00000029062.15"; transcript_id "ENSMUST00000105598.2"; gene_type "protein_coding"; gene_name "Cdk11b"; transcript_type "protein_coding"; transcript_name "Cdk11b-202"; exon_number 18; exon_id "ENSMUSE00000185145.2"; level 2; protein_id "ENSMUSP00000101223.2"; transcript_support_level "1"; mgi_id "MGI:88353"; tag "basic"; tag "CCDS"; ccdsid "CCDS84837.1"; havana_gene "OTTMUSG00000010724.1"; havana_transcript "OTTMUST00000025024.1";
chr4	ENSEMBL_gcm37	exon	155733469	155733617	13.3563728467997	+	.	gene_id "ENSMUSG00000029062.15"; transcript_id "ENSMUSG00000029062.15_tx_13"; exon_id "chr4_155733469_155733617_+"; exonnum "19"; txlen "2787";
chr4	ENSEMBL_gcm37	exon	155733469	155733617	13.3563728467997	+	.	gene_id "ENSMUSG00000029062.15"; transcript_id "ENSMUSG00000029062.15_tx_14"; exon_id "chr4_155733469_155733617_+"; exonnum "20"; txlen "2942";
chr4	ENSEMBL_gcm37	exon	155733469	155733617	8.28763078654018	+	.	gene_id "ENSMUSG00000029062.15"; transcript_id "ENSMUSG00000029062.15_tx_19"; exon_id "chr4_155733469_155733617_+"; exonnum "21"; txlen "2989";
chr4	ENSEMBL_gcm37	exon	155733469	155733617	0.732389840805982	+	.	gene_id "ENSMUSG00000029062.15"; transcript_id "ENSMUSG00000029062.15_tx_20"; exon_id "chr4_155733469_155733617_+"; exonnum "21"; txlen "3047";
chr4	HAVANA	exon	155733879	155734068	0	+	.	gene_id "ENSMUSG00000029062.15"; transcript_id "ENSMUST00000067081.10"; gene_type "protein_coding"; gene_name "Cdk11b"; transcript_type "protein_coding"; transcript_name "Cdk11b-201"; exon_number 19; exon_id "ENSMUSE00000185140.2"; level 2; protein_id "ENSMUSP00000070527.4"; transcript_support_level "1"; mgi_id "MGI:88353"; tag "basic"; tag "appris_principal_1"; tag "CCDS"; ccdsid "CCDS19033.1"; havana_gene "OTTMUSG00000010724.1"; havana_transcript "OTTMUST00000025022.1";
chr4	HAVANA	CDS	155733879	155734068	0	+	1	gene_id "ENSMUSG00000029062.15"; transcript_id "ENSMUST00000067081.10"; gene_type "protein_coding"; gene_name "Cdk11b"; transcript_type "protein_coding"; transcript_name "Cdk11b-201"; exon_number 19; exon_id "ENSMUSE00000185140.2"; level 2; protein_id "ENSMUSP00000070527.4"; transcript_support_level "1"; mgi_id "MGI:88353"; tag "basic"; tag "appris_principal_1"; tag "CCDS"; ccdsid "CCDS19033.1"; havana_gene "OTTMUSG00000010724.1"; havana_transcript "OTTMUST00000025022.1";
chr4	HAVANA	exon	155733879	155734068	0	+	.	gene_id "ENSMUSG00000029062.15"; transcript_id "ENSMUST00000105600.8"; gene_type "protein_coding"; gene_name "Cdk11b"; transcript_type "protein_coding"; transcript_name "Cdk11b-203"; exon_number 18; exon_id "ENSMUSE00000185140.2"; level 2; protein_id "ENSMUSP00000101225.2"; transcript_support_level "5"; mgi_id "MGI:88353"; tag "basic"; tag "Ensembl_canonical"; tag "GENCODE_Primary"; tag "appris_principal_1"; tag "CCDS"; ccdsid "CCDS19033.1"; havana_gene "OTTMUSG00000010724.1"; havana_transcript "OTTMUST00000025023.1";
chr4	HAVANA	CDS	155733879	155734068	0	+	1	gene_id "ENSMUSG00000029062.15"; transcript_id "ENSMUST00000105600.8"; gene_type "protein_coding"; gene_name "Cdk11b"; transcript_type "protein_coding"; transcript_name "Cdk11b-203"; exon_number 18; exon_id "ENSMUSE00000185140.2"; level 2; protein_id "ENSMUSP00000101225.2"; transcript_support_level "5"; mgi_id "MGI:88353"; tag "basic"; tag "Ensembl_canonical"; tag "GENCODE_Primary"; tag "appris_principal_1"; tag "CCDS"; ccdsid "CCDS19033.1"; havana_gene "OTTMUSG00000010724.1"; havana_transcript "OTTMUST00000025023.1";
chr4	HAVANA	exon	155733879	155734068	0	+	.	gene_id "ENSMUSG00000029062.15"; transcript_id "ENSMUST00000105598.2"; gene_type "protein_coding"; gene_name "Cdk11b"; transcript_type "protein_coding"; transcript_name "Cdk11b-202"; exon_number 19; exon_id "ENSMUSE00000185140.2"; level 2; protein_id "ENSMUSP00000101223.2"; transcript_support_level "1"; mgi_id "MGI:88353"; tag "basic"; tag "CCDS"; ccdsid "CCDS84837.1"; havana_gene "OTTMUSG00000010724.1"; havana_transcript "OTTMUST00000025024.1";
chr4	HAVANA	CDS	155733879	155734068	0	+	1	gene_id "ENSMUSG00000029062.15"; transcript_id "ENSMUST00000105598.2"; gene_type "protein_coding"; gene_name "Cdk11b"; transcript_type "protein_coding"; transcript_name "Cdk11b-202"; exon_number 19; exon_id "ENSMUSE00000185140.2"; level 2; protein_id "ENSMUSP00000101223.2"; transcript_support_level "1"; mgi_id "MGI:88353"; tag "basic"; tag "CCDS"; ccdsid "CCDS84837.1"; havana_gene "OTTMUSG00000010724.1"; havana_transcript "OTTMUST00000025024.1";
chr4	ENSEMBL_gcm37	exon	155733879	155734068	13.3563728467997	+	.	gene_id "ENSMUSG00000029062.15"; transcript_id "ENSMUSG00000029062.15_tx_13"; exon_id "chr4_155733879_155734068_+"; exonnum "20"; txlen "2787";
chr4	ENSEMBL_gcm37	exon	155733879	155734068	13.3563728467997	+	.	gene_id "ENSMUSG00000029062.15"; transcript_id "ENSMUSG00000029062.15_tx_14"; exon_id "chr4_155733879_155734068_+"; exonnum "21"; txlen "2942";
chr4	ENSEMBL_gcm37	exon	155733879	155734068	8.28763078654018	+	.	gene_id "ENSMUSG00000029062.15"; transcript_id "ENSMUSG00000029062.15_tx_19"; exon_id "chr4_155733879_155734068_+"; exonnum "22"; txlen "2989";
chr4	ENSEMBL_gcm37	exon	155733879	155734068	0.732389840805982	+	.	gene_id "ENSMUSG00000029062.15"; transcript_id "ENSMUSG00000029062.15_tx_20"; exon_id "chr4_155733879_155734068_+"; exonnum "22"; txlen "3047";
chr4	HAVANA	CDS	155734149	155734238	0	+	0	gene_id "ENSMUSG00000029062.15"; transcript_id "ENSMUST00000067081.10"; gene_type "protein_coding"; gene_name "Cdk11b"; transcript_type "protein_coding"; transcript_name "Cdk11b-201"; exon_number 20; exon_id "ENSMUSE00000666847.2"; level 2; protein_id "ENSMUSP00000070527.4"; transcript_support_level "1"; mgi_id "MGI:88353"; tag "basic"; tag "appris_principal_1"; tag "CCDS"; ccdsid "CCDS19033.1"; havana_gene "OTTMUSG00000010724.1"; havana_transcript "OTTMUST00000025022.1";
chr4	HAVANA	CDS	155734149	155734238	0	+	0	gene_id "ENSMUSG00000029062.15"; transcript_id "ENSMUST00000105600.8"; gene_type "protein_coding"; gene_name "Cdk11b"; transcript_type "protein_coding"; transcript_name "Cdk11b-203"; exon_number 19; exon_id "ENSMUSE00000666847.2"; level 2; protein_id "ENSMUSP00000101225.2"; transcript_support_level "5"; mgi_id "MGI:88353"; tag "basic"; tag "Ensembl_canonical"; tag "GENCODE_Primary"; tag "appris_principal_1"; tag "CCDS"; ccdsid "CCDS19033.1"; havana_gene "OTTMUSG00000010724.1"; havana_transcript "OTTMUST00000025023.1";
chr4	HAVANA	CDS	155734149	155734238	0	+	0	gene_id "ENSMUSG00000029062.15"; transcript_id "ENSMUST00000105598.2"; gene_type "protein_coding"; gene_name "Cdk11b"; transcript_type "protein_coding"; transcript_name "Cdk11b-202"; exon_number 20; exon_id "ENSMUSE00000666847.2"; level 2; protein_id "ENSMUSP00000101223.2"; transcript_support_level "1"; mgi_id "MGI:88353"; tag "basic"; tag "CCDS"; ccdsid "CCDS84837.1"; havana_gene "OTTMUSG00000010724.1"; havana_transcript "OTTMUST00000025024.1";
chr4	HAVANA	exon	155734149	155734395	0	+	.	gene_id "ENSMUSG00000029062.15"; transcript_id "ENSMUST00000067081.10"; gene_type "protein_coding"; gene_name "Cdk11b"; transcript_type "protein_coding"; transcript_name "Cdk11b-201"; exon_number 20; exon_id "ENSMUSE00000666847.2"; level 2; protein_id "ENSMUSP00000070527.4"; transcript_support_level "1"; mgi_id "MGI:88353"; tag "basic"; tag "appris_principal_1"; tag "CCDS"; ccdsid "CCDS19033.1"; havana_gene "OTTMUSG00000010724.1"; havana_transcript "OTTMUST00000025022.1";
chr4	HAVANA	exon	155734149	155734395	0	+	.	gene_id "ENSMUSG00000029062.15"; transcript_id "ENSMUST00000105600.8"; gene_type "protein_coding"; gene_name "Cdk11b"; transcript_type "protein_coding"; transcript_name "Cdk11b-203"; exon_number 19; exon_id "ENSMUSE00000666847.2"; level 2; protein_id "ENSMUSP00000101225.2"; transcript_support_level "5"; mgi_id "MGI:88353"; tag "basic"; tag "Ensembl_canonical"; tag "GENCODE_Primary"; tag "appris_principal_1"; tag "CCDS"; ccdsid "CCDS19033.1"; havana_gene "OTTMUSG00000010724.1"; havana_transcript "OTTMUST00000025023.1";
chr4	HAVANA	exon	155734149	155734395	0	+	.	gene_id "ENSMUSG00000029062.15"; transcript_id "ENSMUST00000105598.2"; gene_type "protein_coding"; gene_name "Cdk11b"; transcript_type "protein_coding"; transcript_name "Cdk11b-202"; exon_number 20; exon_id "ENSMUSE00000666847.2"; level 2; protein_id "ENSMUSP00000101223.2"; transcript_support_level "1"; mgi_id "MGI:88353"; tag "basic"; tag "CCDS"; ccdsid "CCDS84837.1"; havana_gene "OTTMUSG00000010724.1"; havana_transcript "OTTMUST00000025024.1";
chr4	ENSEMBL_gcm37	exon	155734149	155734395	13.3563728467997	+	.	gene_id "ENSMUSG00000029062.15"; transcript_id "ENSMUSG00000029062.15_tx_13"; exon_id "chr4_155734149_155734395_+"; exonnum "21"; txlen "2787";
chr4	ENSEMBL_gcm37	exon	155734149	155734395	13.3563728467997	+	.	gene_id "ENSMUSG00000029062.15"; transcript_id "ENSMUSG00000029062.15_tx_14"; exon_id "chr4_155734149_155734395_+"; exonnum "22"; txlen "2942";
chr4	ENSEMBL_gcm37	exon	155734149	155734395	8.28763078654018	+	.	gene_id "ENSMUSG00000029062.15"; transcript_id "ENSMUSG00000029062.15_tx_19"; exon_id "chr4_155734149_155734395_+"; exonnum "23"; txlen "2989";
chr4	ENSEMBL_gcm37	exon	155734149	155734395	0.732389840805982	+	.	gene_id "ENSMUSG00000029062.15"; transcript_id "ENSMUSG00000029062.15_tx_20"; exon_id "chr4_155734149_155734395_+"; exonnum "23"; txlen "3047";
chr4	HAVANA	stop_codon	155734239	155734241	0	+	0	gene_id "ENSMUSG00000029062.15"; transcript_id "ENSMUST00000067081.10"; gene_type "protein_coding"; gene_name "Cdk11b"; transcript_type "protein_coding"; transcript_name "Cdk11b-201"; exon_number 20; exon_id "ENSMUSE00000666847.2"; level 2; protein_id "ENSMUSP00000070527.4"; transcript_support_level "1"; mgi_id "MGI:88353"; tag "basic"; tag "appris_principal_1"; tag "CCDS"; ccdsid "CCDS19033.1"; havana_gene "OTTMUSG00000010724.1"; havana_transcript "OTTMUST00000025022.1";
chr4	HAVANA	stop_codon	155734239	155734241	0	+	0	gene_id "ENSMUSG00000029062.15"; transcript_id "ENSMUST00000105600.8"; gene_type "protein_coding"; gene_name "Cdk11b"; transcript_type "protein_coding"; transcript_name "Cdk11b-203"; exon_number 19; exon_id "ENSMUSE00000666847.2"; level 2; protein_id "ENSMUSP00000101225.2"; transcript_support_level "5"; mgi_id "MGI:88353"; tag "basic"; tag "Ensembl_canonical"; tag "GENCODE_Primary"; tag "appris_principal_1"; tag "CCDS"; ccdsid "CCDS19033.1"; havana_gene "OTTMUSG00000010724.1"; havana_transcript "OTTMUST00000025023.1";
chr4	HAVANA	stop_codon	155734239	155734241	0	+	0	gene_id "ENSMUSG00000029062.15"; transcript_id "ENSMUST00000105598.2"; gene_type "protein_coding"; gene_name "Cdk11b"; transcript_type "protein_coding"; transcript_name "Cdk11b-202"; exon_number 20; exon_id "ENSMUSE00000666847.2"; level 2; protein_id "ENSMUSP00000101223.2"; transcript_support_level "1"; mgi_id "MGI:88353"; tag "basic"; tag "CCDS"; ccdsid "CCDS84837.1"; havana_gene "OTTMUSG00000010724.1"; havana_transcript "OTTMUST00000025024.1";
chr4	HAVANA	UTR	155734239	155734395	0	+	.	gene_id "ENSMUSG00000029062.15"; transcript_id "ENSMUST00000067081.10"; gene_type "protein_coding"; gene_name "Cdk11b"; transcript_type "protein_coding"; transcript_name "Cdk11b-201"; exon_number 20; exon_id "ENSMUSE00000666847.2"; level 2; protein_id "ENSMUSP00000070527.4"; transcript_support_level "1"; mgi_id "MGI:88353"; tag "basic"; tag "appris_principal_1"; tag "CCDS"; ccdsid "CCDS19033.1"; havana_gene "OTTMUSG00000010724.1"; havana_transcript "OTTMUST00000025022.1";
chr4	HAVANA	UTR	155734239	155734395	0	+	.	gene_id "ENSMUSG00000029062.15"; transcript_id "ENSMUST00000105600.8"; gene_type "protein_coding"; gene_name "Cdk11b"; transcript_type "protein_coding"; transcript_name "Cdk11b-203"; exon_number 19; exon_id "ENSMUSE00000666847.2"; level 2; protein_id "ENSMUSP00000101225.2"; transcript_support_level "5"; mgi_id "MGI:88353"; tag "basic"; tag "Ensembl_canonical"; tag "GENCODE_Primary"; tag "appris_principal_1"; tag "CCDS"; ccdsid "CCDS19033.1"; havana_gene "OTTMUSG00000010724.1"; havana_transcript "OTTMUST00000025023.1";
chr4	HAVANA	UTR	155734239	155734395	0	+	.	gene_id "ENSMUSG00000029062.15"; transcript_id "ENSMUST00000105598.2"; gene_type "protein_coding"; gene_name "Cdk11b"; transcript_type "protein_coding"; transcript_name "Cdk11b-202"; exon_number 20; exon_id "ENSMUSE00000666847.2"; level 2; protein_id "ENSMUSP00000101223.2"; transcript_support_level "1"; mgi_id "MGI:88353"; tag "basic"; tag "CCDS"; ccdsid "CCDS84837.1"; havana_gene "OTTMUSG00000010724.1"; havana_transcript "OTTMUST00000025024.1";
chr4	HAVANA	exon	155753748	155754099	0	+	.	gene_id "ENSMUSG00000122267.1"; transcript_id "ENSMUST00000251697.1"; gene_type "lncRNA"; gene_name "ENSMUSG00000122267"; transcript_type "lncRNA"; transcript_name "ENSMUST00000251697"; exon_number 1; exon_id "ENSMUSE00001500220.1"; level 2; tag "basic"; tag "Ensembl_canonical"; tag "GENCODE_Primary"; tag "TAGENE";
chr4	HAVANA	gene	155753748	155755046	0	+	.	gene_id "ENSMUSG00000122267.1"; gene_type "lncRNA"; gene_name "ENSMUSG00000122267"; level 2;
chr4	HAVANA	transcript	155753748	155755046	0	+	.	gene_id "ENSMUSG00000122267.1"; transcript_id "ENSMUST00000251697.1"; gene_type "lncRNA"; gene_name "ENSMUSG00000122267"; transcript_type "lncRNA"; transcript_name "ENSMUST00000251697"; level 2; tag "basic"; tag "Ensembl_canonical"; tag "GENCODE_Primary"; tag "TAGENE";
chr4	HAVANA	exon	155754727	155755046	0	+	.	gene_id "ENSMUSG00000122267.1"; transcript_id "ENSMUST00000251697.1"; gene_type "lncRNA"; gene_name "ENSMUSG00000122267"; transcript_type "lncRNA"; transcript_name "ENSMUST00000251697"; exon_number 2; exon_id "ENSMUSE00001500221.1"; level 2; tag "basic"; tag "Ensembl_canonical"; tag "GENCODE_Primary"; tag "TAGENE";
chr4	HAVANA	UTR	155778799	155778957	0	+	.	gene_id "ENSMUSG00000074738.3"; transcript_id "ENSMUST00000099265.3"; gene_type "protein_coding"; gene_name "Fndc10"; transcript_type "protein_coding"; transcript_name "Fndc10-201"; exon_number 1; exon_id "ENSMUSE00000640278.3"; level 2; protein_id "ENSMUSP00000096871.3"; transcript_support_level "NA"; mgi_id "MGI:2444790"; tag "basic"; tag "Ensembl_canonical"; tag "GENCODE_Primary"; tag "appris_principal_1"; tag "CCDS"; ccdsid "CCDS57321.1"; havana_gene "OTTMUSG00000010729.1"; havana_transcript "OTTMUST00000025046.1";
chr4	HAVANA	gene	155778799	155780938	0	+	.	gene_id "ENSMUSG00000074738.3"; gene_type "protein_coding"; gene_name "Fndc10"; level 2; mgi_id "MGI:2444790"; havana_gene "OTTMUSG00000010729.1";
chr4	HAVANA	transcript	155778799	155780938	0	+	.	gene_id "ENSMUSG00000074738.3"; transcript_id "ENSMUST00000099265.3"; gene_type "protein_coding"; gene_name "Fndc10"; transcript_type "protein_coding"; transcript_name "Fndc10-201"; level 2; protein_id "ENSMUSP00000096871.3"; transcript_support_level "NA"; mgi_id "MGI:2444790"; tag "basic"; tag "Ensembl_canonical"; tag "GENCODE_Primary"; tag "appris_principal_1"; tag "CCDS"; ccdsid "CCDS57321.1"; havana_gene "OTTMUSG00000010729.1"; havana_transcript "OTTMUST00000025046.1";
chr4	HAVANA	exon	155778799	155780938	0	+	.	gene_id "ENSMUSG00000074738.3"; transcript_id "ENSMUST00000099265.3"; gene_type "protein_coding"; gene_name "Fndc10"; transcript_type "protein_coding"; transcript_name "Fndc10-201"; exon_number 1; exon_id "ENSMUSE00000640278.3"; level 2; protein_id "ENSMUSP00000096871.3"; transcript_support_level "NA"; mgi_id "MGI:2444790"; tag "basic"; tag "Ensembl_canonical"; tag "GENCODE_Primary"; tag "appris_principal_1"; tag "CCDS"; ccdsid "CCDS57321.1"; havana_gene "OTTMUSG00000010729.1"; havana_transcript "OTTMUST00000025046.1";
chr4	HAVANA	start_codon	155778958	155778960	0	+	0	gene_id "ENSMUSG00000074738.3"; transcript_id "ENSMUST00000099265.3"; gene_type "protein_coding"; gene_name "Fndc10"; transcript_type "protein_coding"; transcript_name "Fndc10-201"; exon_number 1; exon_id "ENSMUSE00000640278.3"; level 2; protein_id "ENSMUSP00000096871.3"; transcript_support_level "NA"; mgi_id "MGI:2444790"; tag "basic"; tag "Ensembl_canonical"; tag "GENCODE_Primary"; tag "appris_principal_1"; tag "CCDS"; ccdsid "CCDS57321.1"; havana_gene "OTTMUSG00000010729.1"; havana_transcript "OTTMUST00000025046.1";
chr4	HAVANA	CDS	155778958	155779626	0	+	0	gene_id "ENSMUSG00000074738.3"; transcript_id "ENSMUST00000099265.3"; gene_type "protein_coding"; gene_name "Fndc10"; transcript_type "protein_coding"; transcript_name "Fndc10-201"; exon_number 1; exon_id "ENSMUSE00000640278.3"; level 2; protein_id "ENSMUSP00000096871.3"; transcript_support_level "NA"; mgi_id "MGI:2444790"; tag "basic"; tag "Ensembl_canonical"; tag "GENCODE_Primary"; tag "appris_principal_1"; tag "CCDS"; ccdsid "CCDS57321.1"; havana_gene "OTTMUSG00000010729.1"; havana_transcript "OTTMUST00000025046.1";
chr4	HAVANA	stop_codon	155779627	155779629	0	+	0	gene_id "ENSMUSG00000074738.3"; transcript_id "ENSMUST00000099265.3"; gene_type "protein_coding"; gene_name "Fndc10"; transcript_type "protein_coding"; transcript_name "Fndc10-201"; exon_number 1; exon_id "ENSMUSE00000640278.3"; level 2; protein_id "ENSMUSP00000096871.3"; transcript_support_level "NA"; mgi_id "MGI:2444790"; tag "basic"; tag "Ensembl_canonical"; tag "GENCODE_Primary"; tag "appris_principal_1"; tag "CCDS"; ccdsid "CCDS57321.1"; havana_gene "OTTMUSG00000010729.1"; havana_transcript "OTTMUST00000025046.1";
chr4	HAVANA	UTR	155779627	155780938	0	+	.	gene_id "ENSMUSG00000074738.3"; transcript_id "ENSMUST00000099265.3"; gene_type "protein_coding"; gene_name "Fndc10"; transcript_type "protein_coding"; transcript_name "Fndc10-201"; exon_number 1; exon_id "ENSMUSE00000640278.3"; level 2; protein_id "ENSMUSP00000096871.3"; transcript_support_level "NA"; mgi_id "MGI:2444790"; tag "basic"; tag "Ensembl_canonical"; tag "GENCODE_Primary"; tag "appris_principal_1"; tag "CCDS"; ccdsid "CCDS57321.1"; havana_gene "OTTMUSG00000010729.1"; havana_transcript "OTTMUST00000025046.1";
chr4	HAVANA	UTR	155789257	155789838	0	+	.	gene_id "ENSMUSG00000029038.10"; transcript_id "ENSMUST00000030905.9"; gene_type "protein_coding"; gene_name "Ssu72"; transcript_type "protein_coding"; transcript_name "Ssu72-201"; exon_number 1; exon_id "ENSMUSE00000770003.2"; level 2; protein_id "ENSMUSP00000030905.3"; transcript_support_level "1"; mgi_id "MGI:1916241"; tag "basic"; tag "Ensembl_canonical"; tag "GENCODE_Primary"; tag "appris_principal_1"; tag "CCDS"; ccdsid "CCDS19036.1"; havana_gene "OTTMUSG00000010846.1"; havana_transcript "OTTMUST00000025370.1";
chr4	HAVANA	exon	155789257	155789918	0	+	.	gene_id "ENSMUSG00000029038.10"; transcript_id "ENSMUST00000030905.9"; gene_type "protein_coding"; gene_name "Ssu72"; transcript_type "protein_coding"; transcript_name "Ssu72-201"; exon_number 1; exon_id "ENSMUSE00000770003.2"; level 2; protein_id "ENSMUSP00000030905.3"; transcript_support_level "1"; mgi_id "MGI:1916241"; tag "basic"; tag "Ensembl_canonical"; tag "GENCODE_Primary"; tag "appris_principal_1"; tag "CCDS"; ccdsid "CCDS19036.1"; havana_gene "OTTMUSG00000010846.1"; havana_transcript "OTTMUST00000025370.1";
chr4	HAVANA	gene	155789257	155818336	0	+	.	gene_id "ENSMUSG00000029038.10"; gene_type "protein_coding"; gene_name "Ssu72"; level 2; mgi_id "MGI:1916241"; havana_gene "OTTMUSG00000010846.1";
chr4	HAVANA	transcript	155789257	155818336	0	+	.	gene_id "ENSMUSG00000029038.10"; transcript_id "ENSMUST00000030905.9"; gene_type "protein_coding"; gene_name "Ssu72"; transcript_type "protein_coding"; transcript_name "Ssu72-201"; level 2; protein_id "ENSMUSP00000030905.3"; transcript_support_level "1"; mgi_id "MGI:1916241"; tag "basic"; tag "Ensembl_canonical"; tag "GENCODE_Primary"; tag "appris_principal_1"; tag "CCDS"; ccdsid "CCDS19036.1"; havana_gene "OTTMUSG00000010846.1"; havana_transcript "OTTMUST00000025370.1";
chr4	HAVANA	exon	155789581	155789918	0	+	.	gene_id "ENSMUSG00000029038.10"; transcript_id "ENSMUST00000140322.2"; gene_type "protein_coding"; gene_name "Ssu72"; transcript_type "retained_intron"; transcript_name "Ssu72-203"; exon_number 1; exon_id "ENSMUSE00000385921.3"; level 2; transcript_support_level "1"; mgi_id "MGI:1916241"; havana_gene "OTTMUSG00000010846.1"; havana_transcript "OTTMUST00000025372.1";
chr4	HAVANA	transcript	155789581	155801135	0	+	.	gene_id "ENSMUSG00000029038.10"; transcript_id "ENSMUST00000140322.2"; gene_type "protein_coding"; gene_name "Ssu72"; transcript_type "retained_intron"; transcript_name "Ssu72-203"; level 2; transcript_support_level "1"; mgi_id "MGI:1916241"; havana_gene "OTTMUSG00000010846.1"; havana_transcript "OTTMUST00000025372.1";
chr4	HAVANA	UTR	155789592	155789838	0	+	.	gene_id "ENSMUSG00000029038.10"; transcript_id "ENSMUST00000105595.2"; gene_type "protein_coding"; gene_name "Ssu72"; transcript_type "protein_coding"; transcript_name "Ssu72-202"; exon_number 1; exon_id "ENSMUSE00000666840.2"; level 2; protein_id "ENSMUSP00000101220.2"; transcript_support_level "1"; mgi_id "MGI:1916241"; tag "basic"; havana_gene "OTTMUSG00000010846.1"; havana_transcript "OTTMUST00000025371.1";
chr4	HAVANA	exon	155789592	155789918	0	+	.	gene_id "ENSMUSG00000029038.10"; transcript_id "ENSMUST00000105595.2"; gene_type "protein_coding"; gene_name "Ssu72"; transcript_type "protein_coding"; transcript_name "Ssu72-202"; exon_number 1; exon_id "ENSMUSE00000666840.2"; level 2; protein_id "ENSMUSP00000101220.2"; transcript_support_level "1"; mgi_id "MGI:1916241"; tag "basic"; havana_gene "OTTMUSG00000010846.1"; havana_transcript "OTTMUST00000025371.1";
chr4	HAVANA	transcript	155789592	155816646	0	+	.	gene_id "ENSMUSG00000029038.10"; transcript_id "ENSMUST00000105595.2"; gene_type "protein_coding"; gene_name "Ssu72"; transcript_type "protein_coding"; transcript_name "Ssu72-202"; level 2; protein_id "ENSMUSP00000101220.2"; transcript_support_level "1"; mgi_id "MGI:1916241"; tag "basic"; havana_gene "OTTMUSG00000010846.1"; havana_transcript "OTTMUST00000025371.1";
chr4	HAVANA	start_codon	155789839	155789841	0	+	0	gene_id "ENSMUSG00000029038.10"; transcript_id "ENSMUST00000030905.9"; gene_type "protein_coding"; gene_name "Ssu72"; transcript_type "protein_coding"; transcript_name "Ssu72-201"; exon_number 1; exon_id "ENSMUSE00000770003.2"; level 2; protein_id "ENSMUSP00000030905.3"; transcript_support_level "1"; mgi_id "MGI:1916241"; tag "basic"; tag "Ensembl_canonical"; tag "GENCODE_Primary"; tag "appris_principal_1"; tag "CCDS"; ccdsid "CCDS19036.1"; havana_gene "OTTMUSG00000010846.1"; havana_transcript "OTTMUST00000025370.1";
chr4	HAVANA	start_codon	155789839	155789841	0	+	0	gene_id "ENSMUSG00000029038.10"; transcript_id "ENSMUST00000105595.2"; gene_type "protein_coding"; gene_name "Ssu72"; transcript_type "protein_coding"; transcript_name "Ssu72-202"; exon_number 1; exon_id "ENSMUSE00000666840.2"; level 2; protein_id "ENSMUSP00000101220.2"; transcript_support_level "1"; mgi_id "MGI:1916241"; tag "basic"; havana_gene "OTTMUSG00000010846.1"; havana_transcript "OTTMUST00000025371.1";
chr4	HAVANA	CDS	155789839	155789918	0	+	0	gene_id "ENSMUSG00000029038.10"; transcript_id "ENSMUST00000030905.9"; gene_type "protein_coding"; gene_name "Ssu72"; transcript_type "protein_coding"; transcript_name "Ssu72-201"; exon_number 1; exon_id "ENSMUSE00000770003.2"; level 2; protein_id "ENSMUSP00000030905.3"; transcript_support_level "1"; mgi_id "MGI:1916241"; tag "basic"; tag "Ensembl_canonical"; tag "GENCODE_Primary"; tag "appris_principal_1"; tag "CCDS"; ccdsid "CCDS19036.1"; havana_gene "OTTMUSG00000010846.1"; havana_transcript "OTTMUST00000025370.1";
chr4	HAVANA	CDS	155789839	155789918	0	+	0	gene_id "ENSMUSG00000029038.10"; transcript_id "ENSMUST00000105595.2"; gene_type "protein_coding"; gene_name "Ssu72"; transcript_type "protein_coding"; transcript_name "Ssu72-202"; exon_number 1; exon_id "ENSMUSE00000666840.2"; level 2; protein_id "ENSMUSP00000101220.2"; transcript_support_level "1"; mgi_id "MGI:1916241"; tag "basic"; havana_gene "OTTMUSG00000010846.1"; havana_transcript "OTTMUST00000025371.1";
chr4	HAVANA	exon	155799919	155800062	0	+	.	gene_id "ENSMUSG00000029038.10"; transcript_id "ENSMUST00000030905.9"; gene_type "protein_coding"; gene_name "Ssu72"; transcript_type "protein_coding"; transcript_name "Ssu72-201"; exon_number 2; exon_id "ENSMUSE00000184817.2"; level 2; protein_id "ENSMUSP00000030905.3"; transcript_support_level "1"; mgi_id "MGI:1916241"; tag "basic"; tag "Ensembl_canonical"; tag "GENCODE_Primary"; tag "appris_principal_1"; tag "CCDS"; ccdsid "CCDS19036.1"; havana_gene "OTTMUSG00000010846.1"; havana_transcript "OTTMUST00000025370.1";
chr4	HAVANA	CDS	155799919	155800062	0	+	1	gene_id "ENSMUSG00000029038.10"; transcript_id "ENSMUST00000030905.9"; gene_type "protein_coding"; gene_name "Ssu72"; transcript_type "protein_coding"; transcript_name "Ssu72-201"; exon_number 2; exon_id "ENSMUSE00000184817.2"; level 2; protein_id "ENSMUSP00000030905.3"; transcript_support_level "1"; mgi_id "MGI:1916241"; tag "basic"; tag "Ensembl_canonical"; tag "GENCODE_Primary"; tag "appris_principal_1"; tag "CCDS"; ccdsid "CCDS19036.1"; havana_gene "OTTMUSG00000010846.1"; havana_transcript "OTTMUST00000025370.1";
chr4	HAVANA	exon	155799919	155800062	0	+	.	gene_id "ENSMUSG00000029038.10"; transcript_id "ENSMUST00000105595.2"; gene_type "protein_coding"; gene_name "Ssu72"; transcript_type "protein_coding"; transcript_name "Ssu72-202"; exon_number 2; exon_id "ENSMUSE00000184817.2"; level 2; protein_id "ENSMUSP00000101220.2"; transcript_support_level "1"; mgi_id "MGI:1916241"; tag "basic"; havana_gene "OTTMUSG00000010846.1"; havana_transcript "OTTMUST00000025371.1";
chr4	HAVANA	CDS	155799919	155800062	0	+	1	gene_id "ENSMUSG00000029038.10"; transcript_id "ENSMUST00000105595.2"; gene_type "protein_coding"; gene_name "Ssu72"; transcript_type "protein_coding"; transcript_name "Ssu72-202"; exon_number 2; exon_id "ENSMUSE00000184817.2"; level 2; protein_id "ENSMUSP00000101220.2"; transcript_support_level "1"; mgi_id "MGI:1916241"; tag "basic"; havana_gene "OTTMUSG00000010846.1"; havana_transcript "OTTMUST00000025371.1";
chr4	HAVANA	exon	155799919	155801135	0	+	.	gene_id "ENSMUSG00000029038.10"; transcript_id "ENSMUST00000140322.2"; gene_type "protein_coding"; gene_name "Ssu72"; transcript_type "retained_intron"; transcript_name "Ssu72-203"; exon_number 2; exon_id "ENSMUSE00000733911.2"; level 2; transcript_support_level "1"; mgi_id "MGI:1916241"; havana_gene "OTTMUSG00000010846.1"; havana_transcript "OTTMUST00000025372.1";
chr4	sragcm37_es	exon	155812785	155812869	0.53954276336538	+	.	gene_id "ENSMUSG00000029038.10"; transcript_id "ENSMUSG00000029038.10_tx_2"; exon_id "chr4_155812785_155812869_+"; exonnum "1"; txlen "864";
chr4	sragcm37_mid	exon	155814536	155814648	0.53954276336538	+	.	gene_id "ENSMUSG00000029038.10"; transcript_id "ENSMUSG00000029038.10_tx_2"; exon_id "chr4_155814536_155814648_+"; exonnum "2"; txlen "864";
chr4	HAVANA	exon	155815782	155815921	0	+	.	gene_id "ENSMUSG00000029038.10"; transcript_id "ENSMUST00000030905.9"; gene_type "protein_coding"; gene_name "Ssu72"; transcript_type "protein_coding"; transcript_name "Ssu72-201"; exon_number 3; exon_id "ENSMUSE00000184815.2"; level 2; protein_id "ENSMUSP00000030905.3"; transcript_support_level "1"; mgi_id "MGI:1916241"; tag "basic"; tag "Ensembl_canonical"; tag "GENCODE_Primary"; tag "appris_principal_1"; tag "CCDS"; ccdsid "CCDS19036.1"; havana_gene "OTTMUSG00000010846.1"; havana_transcript "OTTMUST00000025370.1";
chr4	HAVANA	CDS	155815782	155815921	0	+	1	gene_id "ENSMUSG00000029038.10"; transcript_id "ENSMUST00000030905.9"; gene_type "protein_coding"; gene_name "Ssu72"; transcript_type "protein_coding"; transcript_name "Ssu72-201"; exon_number 3; exon_id "ENSMUSE00000184815.2"; level 2; protein_id "ENSMUSP00000030905.3"; transcript_support_level "1"; mgi_id "MGI:1916241"; tag "basic"; tag "Ensembl_canonical"; tag "GENCODE_Primary"; tag "appris_principal_1"; tag "CCDS"; ccdsid "CCDS19036.1"; havana_gene "OTTMUSG00000010846.1"; havana_transcript "OTTMUST00000025370.1";
chr4	HAVANA	exon	155815782	155815921	0	+	.	gene_id "ENSMUSG00000029038.10"; transcript_id "ENSMUST00000105595.2"; gene_type "protein_coding"; gene_name "Ssu72"; transcript_type "protein_coding"; transcript_name "Ssu72-202"; exon_number 3; exon_id "ENSMUSE00000184815.2"; level 2; protein_id "ENSMUSP00000101220.2"; transcript_support_level "1"; mgi_id "MGI:1916241"; tag "basic"; havana_gene "OTTMUSG00000010846.1"; havana_transcript "OTTMUST00000025371.1";
chr4	HAVANA	CDS	155815782	155815921	0	+	1	gene_id "ENSMUSG00000029038.10"; transcript_id "ENSMUST00000105595.2"; gene_type "protein_coding"; gene_name "Ssu72"; transcript_type "protein_coding"; transcript_name "Ssu72-202"; exon_number 3; exon_id "ENSMUSE00000184815.2"; level 2; protein_id "ENSMUSP00000101220.2"; transcript_support_level "1"; mgi_id "MGI:1916241"; tag "basic"; havana_gene "OTTMUSG00000010846.1"; havana_transcript "OTTMUST00000025371.1";
chr4	ENSEMBL_gcm37	exon	155815782	155815921	0.53954276336538	+	.	gene_id "ENSMUSG00000029038.10"; transcript_id "ENSMUSG00000029038.10_tx_2"; exon_id "chr4_155815782_155815921_+"; exonnum "3"; txlen "864";
chr4	HAVANA	exon	155816384	155816502	0	+	.	gene_id "ENSMUSG00000029038.10"; transcript_id "ENSMUST00000030905.9"; gene_type "protein_coding"; gene_name "Ssu72"; transcript_type "protein_coding"; transcript_name "Ssu72-201"; exon_number 4; exon_id "ENSMUSE00000184816.2"; level 2; protein_id "ENSMUSP00000030905.3"; transcript_support_level "1"; mgi_id "MGI:1916241"; tag "basic"; tag "Ensembl_canonical"; tag "GENCODE_Primary"; tag "appris_principal_1"; tag "CCDS"; ccdsid "CCDS19036.1"; havana_gene "OTTMUSG00000010846.1"; havana_transcript "OTTMUST00000025370.1";
chr4	HAVANA	CDS	155816384	155816502	0	+	2	gene_id "ENSMUSG00000029038.10"; transcript_id "ENSMUST00000030905.9"; gene_type "protein_coding"; gene_name "Ssu72"; transcript_type "protein_coding"; transcript_name "Ssu72-201"; exon_number 4; exon_id "ENSMUSE00000184816.2"; level 2; protein_id "ENSMUSP00000030905.3"; transcript_support_level "1"; mgi_id "MGI:1916241"; tag "basic"; tag "Ensembl_canonical"; tag "GENCODE_Primary"; tag "appris_principal_1"; tag "CCDS"; ccdsid "CCDS19036.1"; havana_gene "OTTMUSG00000010846.1"; havana_transcript "OTTMUST00000025370.1";
chr4	ENSEMBL_gcm37	exon	155816384	155816502	0.53954276336538	+	.	gene_id "ENSMUSG00000029038.10"; transcript_id "ENSMUSG00000029038.10_tx_2"; exon_id "chr4_155816384_155816502_+"; exonnum "4"; txlen "864";
chr4	HAVANA	CDS	155816384	155816565	0	+	2	gene_id "ENSMUSG00000029038.10"; transcript_id "ENSMUST00000105595.2"; gene_type "protein_coding"; gene_name "Ssu72"; transcript_type "protein_coding"; transcript_name "Ssu72-202"; exon_number 4; exon_id "ENSMUSE00000666839.2"; level 2; protein_id "ENSMUSP00000101220.2"; transcript_support_level "1"; mgi_id "MGI:1916241"; tag "basic"; havana_gene "OTTMUSG00000010846.1"; havana_transcript "OTTMUST00000025371.1";
chr4	HAVANA	exon	155816384	155816646	0	+	.	gene_id "ENSMUSG00000029038.10"; transcript_id "ENSMUST00000105595.2"; gene_type "protein_coding"; gene_name "Ssu72"; transcript_type "protein_coding"; transcript_name "Ssu72-202"; exon_number 4; exon_id "ENSMUSE00000666839.2"; level 2; protein_id "ENSMUSP00000101220.2"; transcript_support_level "1"; mgi_id "MGI:1916241"; tag "basic"; havana_gene "OTTMUSG00000010846.1"; havana_transcript "OTTMUST00000025371.1";
chr4	HAVANA	stop_codon	155816566	155816568	0	+	0	gene_id "ENSMUSG00000029038.10"; transcript_id "ENSMUST00000105595.2"; gene_type "protein_coding"; gene_name "Ssu72"; transcript_type "protein_coding"; transcript_name "Ssu72-202"; exon_number 4; exon_id "ENSMUSE00000666839.2"; level 2; protein_id "ENSMUSP00000101220.2"; transcript_support_level "1"; mgi_id "MGI:1916241"; tag "basic"; havana_gene "OTTMUSG00000010846.1"; havana_transcript "OTTMUST00000025371.1";
chr4	HAVANA	UTR	155816566	155816646	0	+	.	gene_id "ENSMUSG00000029038.10"; transcript_id "ENSMUST00000105595.2"; gene_type "protein_coding"; gene_name "Ssu72"; transcript_type "protein_coding"; transcript_name "Ssu72-202"; exon_number 4; exon_id "ENSMUSE00000666839.2"; level 2; protein_id "ENSMUSP00000101220.2"; transcript_support_level "1"; mgi_id "MGI:1916241"; tag "basic"; havana_gene "OTTMUSG00000010846.1"; havana_transcript "OTTMUST00000025371.1";
chr4	HAVANA	CDS	155817930	155818028	0	+	0	gene_id "ENSMUSG00000029038.10"; transcript_id "ENSMUST00000030905.9"; gene_type "protein_coding"; gene_name "Ssu72"; transcript_type "protein_coding"; transcript_name "Ssu72-201"; exon_number 5; exon_id "ENSMUSE00000184814.3"; level 2; protein_id "ENSMUSP00000030905.3"; transcript_support_level "1"; mgi_id "MGI:1916241"; tag "basic"; tag "Ensembl_canonical"; tag "GENCODE_Primary"; tag "appris_principal_1"; tag "CCDS"; ccdsid "CCDS19036.1"; havana_gene "OTTMUSG00000010846.1"; havana_transcript "OTTMUST00000025370.1";
chr4	HAVANA	exon	155817930	155818336	0	+	.	gene_id "ENSMUSG00000029038.10"; transcript_id "ENSMUST00000030905.9"; gene_type "protein_coding"; gene_name "Ssu72"; transcript_type "protein_coding"; transcript_name "Ssu72-201"; exon_number 5; exon_id "ENSMUSE00000184814.3"; level 2; protein_id "ENSMUSP00000030905.3"; transcript_support_level "1"; mgi_id "MGI:1916241"; tag "basic"; tag "Ensembl_canonical"; tag "GENCODE_Primary"; tag "appris_principal_1"; tag "CCDS"; ccdsid "CCDS19036.1"; havana_gene "OTTMUSG00000010846.1"; havana_transcript "OTTMUST00000025370.1";
chr4	ENSEMBL_gcm37	exon	155817930	155818336	0.53954276336538	+	.	gene_id "ENSMUSG00000029038.10"; transcript_id "ENSMUSG00000029038.10_tx_2"; exon_id "chr4_155817930_155818336_+"; exonnum "5"; txlen "864";
chr4	HAVANA	stop_codon	155818029	155818031	0	+	0	gene_id "ENSMUSG00000029038.10"; transcript_id "ENSMUST00000030905.9"; gene_type "protein_coding"; gene_name "Ssu72"; transcript_type "protein_coding"; transcript_name "Ssu72-201"; exon_number 5; exon_id "ENSMUSE00000184814.3"; level 2; protein_id "ENSMUSP00000030905.3"; transcript_support_level "1"; mgi_id "MGI:1916241"; tag "basic"; tag "Ensembl_canonical"; tag "GENCODE_Primary"; tag "appris_principal_1"; tag "CCDS"; ccdsid "CCDS19036.1"; havana_gene "OTTMUSG00000010846.1"; havana_transcript "OTTMUST00000025370.1";
chr4	HAVANA	UTR	155818029	155818336	0	+	.	gene_id "ENSMUSG00000029038.10"; transcript_id "ENSMUST00000030905.9"; gene_type "protein_coding"; gene_name "Ssu72"; transcript_type "protein_coding"; transcript_name "Ssu72-201"; exon_number 5; exon_id "ENSMUSE00000184814.3"; level 2; protein_id "ENSMUSP00000030905.3"; transcript_support_level "1"; mgi_id "MGI:1916241"; tag "basic"; tag "Ensembl_canonical"; tag "GENCODE_Primary"; tag "appris_principal_1"; tag "CCDS"; ccdsid "CCDS19036.1"; havana_gene "OTTMUSG00000010846.1"; havana_transcript "OTTMUST00000025370.1";
chr4	HAVANA	exon	155819261	155819603	0	+	.	gene_id "ENSMUSG00000084845.11"; transcript_id "ENSMUST00000176526.2"; gene_type "protein_coding"; gene_name "Tmem240"; transcript_type "retained_intron"; transcript_name "Tmem240-202"; exon_number 1; exon_id "ENSMUSE00000742162.2"; level 2; transcript_support_level "2"; mgi_id "MGI:3648074"; havana_gene "OTTMUSG00000042226.1"; havana_transcript "OTTMUST00000110921.1";
chr4	HAVANA	gene	155819261	155825021	0	+	.	gene_id "ENSMUSG00000084845.11"; gene_type "protein_coding"; gene_name "Tmem240"; level 2; mgi_id "MGI:3648074"; havana_gene "OTTMUSG00000042226.1";
chr4	HAVANA	transcript	155819261	155825021	0	+	.	gene_id "ENSMUSG00000084845.11"; transcript_id "ENSMUST00000176526.2"; gene_type "protein_coding"; gene_name "Tmem240"; transcript_type "retained_intron"; transcript_name "Tmem240-202"; level 2; transcript_support_level "2"; mgi_id "MGI:3648074"; havana_gene "OTTMUSG00000042226.1"; havana_transcript "OTTMUST00000110921.1";
chr4	HAVANA	UTR	155819331	155819546	0	+	.	gene_id "ENSMUSG00000084845.11"; transcript_id "ENSMUST00000127188.3"; gene_type "protein_coding"; gene_name "Tmem240"; transcript_type "protein_coding"; transcript_name "Tmem240-201"; exon_number 1; exon_id "ENSMUSE00000960230.2"; level 2; protein_id "ENSMUSP00000127341.3"; transcript_support_level "2"; mgi_id "MGI:3648074"; tag "basic"; tag "Ensembl_canonical"; tag "GENCODE_Primary"; tag "appris_principal_1"; tag "CCDS"; ccdsid "CCDS51403.1"; havana_gene "OTTMUSG00000042226.1"; havana_transcript "OTTMUST00000110922.1";
chr4	HAVANA	exon	155819331	155819603	0	+	.	gene_id "ENSMUSG00000084845.11"; transcript_id "ENSMUST00000127188.3"; gene_type "protein_coding"; gene_name "Tmem240"; transcript_type "protein_coding"; transcript_name "Tmem240-201"; exon_number 1; exon_id "ENSMUSE00000960230.2"; level 2; protein_id "ENSMUSP00000127341.3"; transcript_support_level "2"; mgi_id "MGI:3648074"; tag "basic"; tag "Ensembl_canonical"; tag "GENCODE_Primary"; tag "appris_principal_1"; tag "CCDS"; ccdsid "CCDS51403.1"; havana_gene "OTTMUSG00000042226.1"; havana_transcript "OTTMUST00000110922.1";
chr4	ENSEMBL_gcm37	exon	155819331	155819603	0.100208817460353	+	.	gene_id "ENSMUSG00000084845.11"; transcript_id "ENSMUSG00000084845.11_tx_2"; exon_id "chr4_155819331_155819603_+"; exonnum "1"; txlen "1363";
chr4	HAVANA	transcript	155819331	155825021	0	+	.	gene_id "ENSMUSG00000084845.11"; transcript_id "ENSMUST00000127188.3"; gene_type "protein_coding"; gene_name "Tmem240"; transcript_type "protein_coding"; transcript_name "Tmem240-201"; level 2; protein_id "ENSMUSP00000127341.3"; transcript_support_level "2"; mgi_id "MGI:3648074"; tag "basic"; tag "Ensembl_canonical"; tag "GENCODE_Primary"; tag "appris_principal_1"; tag "CCDS"; ccdsid "CCDS51403.1"; havana_gene "OTTMUSG00000042226.1"; havana_transcript "OTTMUST00000110922.1";
chr4	HAVANA	start_codon	155819547	155819549	0	+	0	gene_id "ENSMUSG00000084845.11"; transcript_id "ENSMUST00000127188.3"; gene_type "protein_coding"; gene_name "Tmem240"; transcript_type "protein_coding"; transcript_name "Tmem240-201"; exon_number 1; exon_id "ENSMUSE00000960230.2"; level 2; protein_id "ENSMUSP00000127341.3"; transcript_support_level "2"; mgi_id "MGI:3648074"; tag "basic"; tag "Ensembl_canonical"; tag "GENCODE_Primary"; tag "appris_principal_1"; tag "CCDS"; ccdsid "CCDS51403.1"; havana_gene "OTTMUSG00000042226.1"; havana_transcript "OTTMUST00000110922.1";
chr4	HAVANA	CDS	155819547	155819603	0	+	0	gene_id "ENSMUSG00000084845.11"; transcript_id "ENSMUST00000127188.3"; gene_type "protein_coding"; gene_name "Tmem240"; transcript_type "protein_coding"; transcript_name "Tmem240-201"; exon_number 1; exon_id "ENSMUSE00000960230.2"; level 2; protein_id "ENSMUSP00000127341.3"; transcript_support_level "2"; mgi_id "MGI:3648074"; tag "basic"; tag "Ensembl_canonical"; tag "GENCODE_Primary"; tag "appris_principal_1"; tag "CCDS"; ccdsid "CCDS51403.1"; havana_gene "OTTMUSG00000042226.1"; havana_transcript "OTTMUST00000110922.1";
chr4	HAVANA	exon	155819855	155819961	0	+	.	gene_id "ENSMUSG00000084845.11"; transcript_id "ENSMUST00000127188.3"; gene_type "protein_coding"; gene_name "Tmem240"; transcript_type "protein_coding"; transcript_name "Tmem240-201"; exon_number 2; exon_id "ENSMUSE00001495042.1"; level 2; protein_id "ENSMUSP00000127341.3"; transcript_support_level "2"; mgi_id "MGI:3648074"; tag "basic"; tag "Ensembl_canonical"; tag "GENCODE_Primary"; tag "appris_principal_1"; tag "CCDS"; ccdsid "CCDS51403.1"; havana_gene "OTTMUSG00000042226.1"; havana_transcript "OTTMUST00000110922.1";
chr4	HAVANA	CDS	155819855	155819961	0	+	0	gene_id "ENSMUSG00000084845.11"; transcript_id "ENSMUST00000127188.3"; gene_type "protein_coding"; gene_name "Tmem240"; transcript_type "protein_coding"; transcript_name "Tmem240-201"; exon_number 2; exon_id "ENSMUSE00001495042.1"; level 2; protein_id "ENSMUSP00000127341.3"; transcript_support_level "2"; mgi_id "MGI:3648074"; tag "basic"; tag "Ensembl_canonical"; tag "GENCODE_Primary"; tag "appris_principal_1"; tag "CCDS"; ccdsid "CCDS51403.1"; havana_gene "OTTMUSG00000042226.1"; havana_transcript "OTTMUST00000110922.1";
chr4	ENSEMBL_gcm37	exon	155819855	155819961	0.100208817460353	+	.	gene_id "ENSMUSG00000084845.11"; transcript_id "ENSMUSG00000084845.11_tx_2"; exon_id "chr4_155819855_155819961_+"; exonnum "2"; txlen "1363";
chr4	HAVANA	exon	155819855	155825021	0	+	.	gene_id "ENSMUSG00000084845.11"; transcript_id "ENSMUST00000176526.2"; gene_type "protein_coding"; gene_name "Tmem240"; transcript_type "retained_intron"; transcript_name "Tmem240-202"; exon_number 2; exon_id "ENSMUSE00000952349.2"; level 2; transcript_support_level "2"; mgi_id "MGI:3648074"; havana_gene "OTTMUSG00000042226.1"; havana_transcript "OTTMUST00000110921.1";
chr4	sragcm37_mid	exon	155821357	155821411	0.100208817460353	+	.	gene_id "ENSMUSG00000084845.11"; transcript_id "ENSMUSG00000084845.11_tx_2"; exon_id "chr4_155821357_155821411_+"; exonnum "3"; txlen "1363";
chr4	HAVANA	exon	155824021	155824229	0	+	.	gene_id "ENSMUSG00000084845.11"; transcript_id "ENSMUST00000127188.3"; gene_type "protein_coding"; gene_name "Tmem240"; transcript_type "protein_coding"; transcript_name "Tmem240-201"; exon_number 3; exon_id "ENSMUSE00001495043.1"; level 2; protein_id "ENSMUSP00000127341.3"; transcript_support_level "2"; mgi_id "MGI:3648074"; tag "basic"; tag "Ensembl_canonical"; tag "GENCODE_Primary"; tag "appris_principal_1"; tag "CCDS"; ccdsid "CCDS51403.1"; havana_gene "OTTMUSG00000042226.1"; havana_transcript "OTTMUST00000110922.1";
chr4	HAVANA	CDS	155824021	155824229	0	+	1	gene_id "ENSMUSG00000084845.11"; transcript_id "ENSMUST00000127188.3"; gene_type "protein_coding"; gene_name "Tmem240"; transcript_type "protein_coding"; transcript_name "Tmem240-201"; exon_number 3; exon_id "ENSMUSE00001495043.1"; level 2; protein_id "ENSMUSP00000127341.3"; transcript_support_level "2"; mgi_id "MGI:3648074"; tag "basic"; tag "Ensembl_canonical"; tag "GENCODE_Primary"; tag "appris_principal_1"; tag "CCDS"; ccdsid "CCDS51403.1"; havana_gene "OTTMUSG00000042226.1"; havana_transcript "OTTMUST00000110922.1";
chr4	ENSEMBL_gcm37	exon	155824021	155824229	0.100208817460353	+	.	gene_id "ENSMUSG00000084845.11"; transcript_id "ENSMUSG00000084845.11_tx_2"; exon_id "chr4_155824021_155824229_+"; exonnum "4"; txlen "1363";
chr4	HAVANA	CDS	155824303	155824448	0	+	2	gene_id "ENSMUSG00000084845.11"; transcript_id "ENSMUST00000127188.3"; gene_type "protein_coding"; gene_name "Tmem240"; transcript_type "protein_coding"; transcript_name "Tmem240-201"; exon_number 4; exon_id "ENSMUSE00000800425.2"; level 2; protein_id "ENSMUSP00000127341.3"; transcript_support_level "2"; mgi_id "MGI:3648074"; tag "basic"; tag "Ensembl_canonical"; tag "GENCODE_Primary"; tag "appris_principal_1"; tag "CCDS"; ccdsid "CCDS51403.1"; havana_gene "OTTMUSG00000042226.1"; havana_transcript "OTTMUST00000110922.1";
chr4	HAVANA	exon	155824303	155825021	0	+	.	gene_id "ENSMUSG00000084845.11"; transcript_id "ENSMUST00000127188.3"; gene_type "protein_coding"; gene_name "Tmem240"; transcript_type "protein_coding"; transcript_name "Tmem240-201"; exon_number 4; exon_id "ENSMUSE00000800425.2"; level 2; protein_id "ENSMUSP00000127341.3"; transcript_support_level "2"; mgi_id "MGI:3648074"; tag "basic"; tag "Ensembl_canonical"; tag "GENCODE_Primary"; tag "appris_principal_1"; tag "CCDS"; ccdsid "CCDS51403.1"; havana_gene "OTTMUSG00000042226.1"; havana_transcript "OTTMUST00000110922.1";
chr4	ENSEMBL_gcm37	exon	155824303	155825021	0.100208817460353	+	.	gene_id "ENSMUSG00000084845.11"; transcript_id "ENSMUSG00000084845.11_tx_2"; exon_id "chr4_155824303_155825021_+"; exonnum "5"; txlen "1363";
chr4	HAVANA	stop_codon	155824449	155824451	0	+	0	gene_id "ENSMUSG00000084845.11"; transcript_id "ENSMUST00000127188.3"; gene_type "protein_coding"; gene_name "Tmem240"; transcript_type "protein_coding"; transcript_name "Tmem240-201"; exon_number 4; exon_id "ENSMUSE00000800425.2"; level 2; protein_id "ENSMUSP00000127341.3"; transcript_support_level "2"; mgi_id "MGI:3648074"; tag "basic"; tag "Ensembl_canonical"; tag "GENCODE_Primary"; tag "appris_principal_1"; tag "CCDS"; ccdsid "CCDS51403.1"; havana_gene "OTTMUSG00000042226.1"; havana_transcript "OTTMUST00000110922.1";
chr4	HAVANA	UTR	155824449	155825021	0	+	.	gene_id "ENSMUSG00000084845.11"; transcript_id "ENSMUST00000127188.3"; gene_type "protein_coding"; gene_name "Tmem240"; transcript_type "protein_coding"; transcript_name "Tmem240-201"; exon_number 4; exon_id "ENSMUSE00000800425.2"; level 2; protein_id "ENSMUSP00000127341.3"; transcript_support_level "2"; mgi_id "MGI:3648074"; tag "basic"; tag "Ensembl_canonical"; tag "GENCODE_Primary"; tag "appris_principal_1"; tag "CCDS"; ccdsid "CCDS51403.1"; havana_gene "OTTMUSG00000042226.1"; havana_transcript "OTTMUST00000110922.1";
chr4	HAVANA	exon	155845522	155845743	0	+	.	gene_id "ENSMUSG00000054514.6"; transcript_id "ENSMUST00000155010.4"; gene_type "lncRNA"; gene_name "Atad3aos"; transcript_type "lncRNA"; transcript_name "Atad3aos-203"; exon_number 1; exon_id "ENSMUSE00001561745.1"; level 2; transcript_support_level "3"; mgi_id "MGI:1917698"; tag "TAGENE"; havana_gene "OTTMUSG00000010854.1"; havana_transcript "OTTMUST00000025399.1";
chr4	HAVANA	transcript	155845522	155848029	0	+	.	gene_id "ENSMUSG00000054514.6"; transcript_id "ENSMUST00000155010.4"; gene_type "lncRNA"; gene_name "Atad3aos"; transcript_type "lncRNA"; transcript_name "Atad3aos-203"; level 2; transcript_support_level "3"; mgi_id "MGI:1917698"; tag "TAGENE"; havana_gene "OTTMUSG00000010854.1"; havana_transcript "OTTMUST00000025399.1";
chr4	HAVANA	gene	155845522	155853723	0	+	.	gene_id "ENSMUSG00000054514.6"; gene_type "lncRNA"; gene_name "Atad3aos"; level 2; mgi_id "MGI:1917698"; havana_gene "OTTMUSG00000010854.1";
chr4	HAVANA	exon	155845568	155845743	0	+	.	gene_id "ENSMUSG00000054514.6"; transcript_id "ENSMUST00000241928.2"; gene_type "lncRNA"; gene_name "Atad3aos"; transcript_type "lncRNA"; transcript_name "Atad3aos-207"; exon_number 1; exon_id "ENSMUSE00001561746.1"; level 2; mgi_id "MGI:1917698"; tag "TAGENE"; havana_gene "OTTMUSG00000010854.1";
chr4	HAVANA	transcript	155845568	155848025	0	+	.	gene_id "ENSMUSG00000054514.6"; transcript_id "ENSMUST00000241928.2"; gene_type "lncRNA"; gene_name "Atad3aos"; transcript_type "lncRNA"; transcript_name "Atad3aos-207"; level 2; mgi_id "MGI:1917698"; tag "TAGENE"; havana_gene "OTTMUSG00000010854.1";
chr4	HAVANA	exon	155845573	155845743	0	+	.	gene_id "ENSMUSG00000054514.6"; transcript_id "ENSMUST00000067628.4"; gene_type "lncRNA"; gene_name "Atad3aos"; transcript_type "lncRNA"; transcript_name "Atad3aos-201"; exon_number 1; exon_id "ENSMUSE00001561754.1"; level 2; transcript_support_level "1"; mgi_id "MGI:1917698"; tag "basic"; tag "TAGENE"; havana_gene "OTTMUSG00000010854.1"; havana_transcript "OTTMUST00000025397.1";
chr4	HAVANA	exon	155845573	155845743	0	+	.	gene_id "ENSMUSG00000054514.6"; transcript_id "ENSMUST00000242244.2"; gene_type "lncRNA"; gene_name "Atad3aos"; transcript_type "lncRNA"; transcript_name "Atad3aos-208"; exon_number 1; exon_id "ENSMUSE00001561754.1"; level 2; mgi_id "MGI:1917698"; tag "TAGENE"; havana_gene "OTTMUSG00000010854.1";
chr4	HAVANA	transcript	155845573	155848014	0	+	.	gene_id "ENSMUSG00000054514.6"; transcript_id "ENSMUST00000067628.4"; gene_type "lncRNA"; gene_name "Atad3aos"; transcript_type "lncRNA"; transcript_name "Atad3aos-201"; level 2; transcript_support_level "1"; mgi_id "MGI:1917698"; tag "basic"; tag "TAGENE"; havana_gene "OTTMUSG00000010854.1"; havana_transcript "OTTMUST00000025397.1";
chr4	HAVANA	transcript	155845573	155848032	0	+	.	gene_id "ENSMUSG00000054514.6"; transcript_id "ENSMUST00000242244.2"; gene_type "lncRNA"; gene_name "Atad3aos"; transcript_type "lncRNA"; transcript_name "Atad3aos-208"; level 2; mgi_id "MGI:1917698"; tag "TAGENE"; havana_gene "OTTMUSG00000010854.1";
chr4	HAVANA	exon	155845600	155845743	0	+	.	gene_id "ENSMUSG00000054514.6"; transcript_id "ENSMUST00000150777.3"; gene_type "lncRNA"; gene_name "Atad3aos"; transcript_type "lncRNA"; transcript_name "Atad3aos-202"; exon_number 1; exon_id "ENSMUSE00001561742.1"; level 2; transcript_support_level "1"; mgi_id "MGI:1917698"; tag "TAGENE"; havana_gene "OTTMUSG00000010854.1"; havana_transcript "OTTMUST00000025398.1";
chr4	HAVANA	exon	155845600	155845743	0	+	.	gene_id "ENSMUSG00000054514.6"; transcript_id "ENSMUST00000174185.3"; gene_type "lncRNA"; gene_name "Atad3aos"; transcript_type "lncRNA"; transcript_name "Atad3aos-204"; exon_number 1; exon_id "ENSMUSE00001561742.1"; level 2; transcript_support_level "3"; mgi_id "MGI:1917698"; tag "Ensembl_canonical"; tag "GENCODE_Primary"; tag "TAGENE"; havana_gene "OTTMUSG00000010854.1"; havana_transcript "OTTMUST00000095237.1";
chr4	HAVANA	transcript	155845600	155848021	0	+	.	gene_id "ENSMUSG00000054514.6"; transcript_id "ENSMUST00000150777.3"; gene_type "lncRNA"; gene_name "Atad3aos"; transcript_type "lncRNA"; transcript_name "Atad3aos-202"; level 2; transcript_support_level "1"; mgi_id "MGI:1917698"; tag "TAGENE"; havana_gene "OTTMUSG00000010854.1"; havana_transcript "OTTMUST00000025398.1";
chr4	HAVANA	transcript	155845600	155853723	0	+	.	gene_id "ENSMUSG00000054514.6"; transcript_id "ENSMUST00000174185.3"; gene_type "lncRNA"; gene_name "Atad3aos"; transcript_type "lncRNA"; transcript_name "Atad3aos-204"; level 2; transcript_support_level "3"; mgi_id "MGI:1917698"; tag "Ensembl_canonical"; tag "GENCODE_Primary"; tag "TAGENE"; havana_gene "OTTMUSG00000010854.1"; havana_transcript "OTTMUST00000095237.1";
chr4	HAVANA	exon	155845608	155845743	0	+	.	gene_id "ENSMUSG00000054514.6"; transcript_id "ENSMUST00000283518.1"; gene_type "lncRNA"; gene_name "Atad3aos"; transcript_type "lncRNA"; transcript_name "Atad3aos-211"; exon_number 1; exon_id "ENSMUSE00001561744.1"; level 2; mgi_id "MGI:1917698"; tag "TAGENE"; havana_gene "OTTMUSG00000010854.1";
chr4	HAVANA	transcript	155845608	155852067	0	+	.	gene_id "ENSMUSG00000054514.6"; transcript_id "ENSMUST00000283518.1"; gene_type "lncRNA"; gene_name "Atad3aos"; transcript_type "lncRNA"; transcript_name "Atad3aos-211"; level 2; mgi_id "MGI:1917698"; tag "TAGENE"; havana_gene "OTTMUSG00000010854.1";
chr4	HAVANA	exon	155845619	155845743	0	+	.	gene_id "ENSMUSG00000054514.6"; transcript_id "ENSMUST00000245218.2"; gene_type "lncRNA"; gene_name "Atad3aos"; transcript_type "lncRNA"; transcript_name "Atad3aos-210"; exon_number 1; exon_id "ENSMUSE00001561755.1"; level 2; mgi_id "MGI:1917698"; tag "TAGENE"; havana_gene "OTTMUSG00000010854.1";
chr4	HAVANA	transcript	155845619	155848025	0	+	.	gene_id "ENSMUSG00000054514.6"; transcript_id "ENSMUST00000245218.2"; gene_type "lncRNA"; gene_name "Atad3aos"; transcript_type "lncRNA"; transcript_name "Atad3aos-210"; level 2; mgi_id "MGI:1917698"; tag "TAGENE"; havana_gene "OTTMUSG00000010854.1";
chr4	HAVANA	exon	155845623	155845743	0	+	.	gene_id "ENSMUSG00000054514.6"; transcript_id "ENSMUST00000244950.2"; gene_type "lncRNA"; gene_name "Atad3aos"; transcript_type "lncRNA"; transcript_name "Atad3aos-209"; exon_number 1; exon_id "ENSMUSE00001561749.1"; level 2; mgi_id "MGI:1917698"; tag "TAGENE"; havana_gene "OTTMUSG00000010854.1";
chr4	HAVANA	transcript	155845623	155848020	0	+	.	gene_id "ENSMUSG00000054514.6"; transcript_id "ENSMUST00000244950.2"; gene_type "lncRNA"; gene_name "Atad3aos"; transcript_type "lncRNA"; transcript_name "Atad3aos-209"; level 2; mgi_id "MGI:1917698"; tag "TAGENE"; havana_gene "OTTMUSG00000010854.1";
chr4	HAVANA	transcript	155845638	155846770	0	+	.	gene_id "ENSMUSG00000054514.6"; transcript_id "ENSMUST00000241170.2"; gene_type "lncRNA"; gene_name "Atad3aos"; transcript_type "lncRNA"; transcript_name "Atad3aos-205"; level 2; mgi_id "MGI:1917698"; tag "TAGENE"; havana_gene "OTTMUSG00000010854.1";
chr4	HAVANA	exon	155845638	155846770	0	+	.	gene_id "ENSMUSG00000054514.6"; transcript_id "ENSMUST00000241170.2"; gene_type "lncRNA"; gene_name "Atad3aos"; transcript_type "lncRNA"; transcript_name "Atad3aos-205"; exon_number 1; exon_id "ENSMUSE00001561752.1"; level 2; mgi_id "MGI:1917698"; tag "TAGENE"; havana_gene "OTTMUSG00000010854.1";
chr4	HAVANA	exon	155845649	155845743	0	+	.	gene_id "ENSMUSG00000054514.6"; transcript_id "ENSMUST00000283519.1"; gene_type "lncRNA"; gene_name "Atad3aos"; transcript_type "lncRNA"; transcript_name "Atad3aos-212"; exon_number 1; exon_id "ENSMUSE00001561733.1"; level 2; mgi_id "MGI:1917698"; tag "TAGENE"; havana_gene "OTTMUSG00000010854.1";
chr4	HAVANA	transcript	155845649	155848021	0	+	.	gene_id "ENSMUSG00000054514.6"; transcript_id "ENSMUST00000283519.1"; gene_type "lncRNA"; gene_name "Atad3aos"; transcript_type "lncRNA"; transcript_name "Atad3aos-212"; level 2; mgi_id "MGI:1917698"; tag "TAGENE"; havana_gene "OTTMUSG00000010854.1";
chr4	HAVANA	exon	155845678	155846716	0	+	.	gene_id "ENSMUSG00000054514.6"; transcript_id "ENSMUST00000241857.2"; gene_type "lncRNA"; gene_name "Atad3aos"; transcript_type "lncRNA"; transcript_name "Atad3aos-206"; exon_number 1; exon_id "ENSMUSE00001482050.1"; level 2; mgi_id "MGI:1917698"; tag "TAGENE"; havana_gene "OTTMUSG00000010854.1";
chr4	HAVANA	transcript	155845678	155848025	0	+	.	gene_id "ENSMUSG00000054514.6"; transcript_id "ENSMUST00000241857.2"; gene_type "lncRNA"; gene_name "Atad3aos"; transcript_type "lncRNA"; transcript_name "Atad3aos-206"; level 2; mgi_id "MGI:1917698"; tag "TAGENE"; havana_gene "OTTMUSG00000010854.1";
chr4	HAVANA	exon	155845790	155846021	0	+	.	gene_id "ENSMUSG00000054514.6"; transcript_id "ENSMUST00000283520.1"; gene_type "lncRNA"; gene_name "Atad3aos"; transcript_type "lncRNA"; transcript_name "Atad3aos-213"; exon_number 1; exon_id "ENSMUSE00001561732.1"; level 2; mgi_id "MGI:1917698"; tag "TAGENE"; havana_gene "OTTMUSG00000010854.1";
chr4	HAVANA	transcript	155845790	155848018	0	+	.	gene_id "ENSMUSG00000054514.6"; transcript_id "ENSMUST00000283520.1"; gene_type "lncRNA"; gene_name "Atad3aos"; transcript_type "lncRNA"; transcript_name "Atad3aos-213"; level 2; mgi_id "MGI:1917698"; tag "TAGENE"; havana_gene "OTTMUSG00000010854.1";
chr4	HAVANA	exon	155845794	155845971	0	+	.	gene_id "ENSMUSG00000054514.6"; transcript_id "ENSMUST00000283522.1"; gene_type "lncRNA"; gene_name "Atad3aos"; transcript_type "lncRNA"; transcript_name "Atad3aos-215"; exon_number 1; exon_id "ENSMUSE00001561739.1"; level 2; mgi_id "MGI:1917698"; tag "TAGENE"; havana_gene "OTTMUSG00000010854.1";
chr4	HAVANA	exon	155845794	155846234	0	+	.	gene_id "ENSMUSG00000054514.6"; transcript_id "ENSMUST00000283521.1"; gene_type "lncRNA"; gene_name "Atad3aos"; transcript_type "lncRNA"; transcript_name "Atad3aos-214"; exon_number 1; exon_id "ENSMUSE00001561735.1"; level 2; mgi_id "MGI:1917698"; tag "TAGENE"; havana_gene "OTTMUSG00000010854.1";
chr4	HAVANA	transcript	155845794	155848018	0	+	.	gene_id "ENSMUSG00000054514.6"; transcript_id "ENSMUST00000283522.1"; gene_type "lncRNA"; gene_name "Atad3aos"; transcript_type "lncRNA"; transcript_name "Atad3aos-215"; level 2; mgi_id "MGI:1917698"; tag "TAGENE"; havana_gene "OTTMUSG00000010854.1";
chr4	HAVANA	transcript	155845794	155848019	0	+	.	gene_id "ENSMUSG00000054514.6"; transcript_id "ENSMUST00000283521.1"; gene_type "lncRNA"; gene_name "Atad3aos"; transcript_type "lncRNA"; transcript_name "Atad3aos-214"; level 2; mgi_id "MGI:1917698"; tag "TAGENE"; havana_gene "OTTMUSG00000010854.1";
chr4	HAVANA	exon	155845842	155845910	0	+	.	gene_id "ENSMUSG00000054514.6"; transcript_id "ENSMUST00000283519.1"; gene_type "lncRNA"; gene_name "Atad3aos"; transcript_type "lncRNA"; transcript_name "Atad3aos-212"; exon_number 2; exon_id "ENSMUSE00001561747.1"; level 2; mgi_id "MGI:1917698"; tag "TAGENE"; havana_gene "OTTMUSG00000010854.1";
chr4	HAVANA	exon	155845842	155845971	0	+	.	gene_id "ENSMUSG00000054514.6"; transcript_id "ENSMUST00000242244.2"; gene_type "lncRNA"; gene_name "Atad3aos"; transcript_type "lncRNA"; transcript_name "Atad3aos-208"; exon_number 2; exon_id "ENSMUSE00001478400.1"; level 2; mgi_id "MGI:1917698"; tag "TAGENE"; havana_gene "OTTMUSG00000010854.1";
chr4	HAVANA	exon	155845842	155846021	0	+	.	gene_id "ENSMUSG00000054514.6"; transcript_id "ENSMUST00000244950.2"; gene_type "lncRNA"; gene_name "Atad3aos"; transcript_type "lncRNA"; transcript_name "Atad3aos-209"; exon_number 2; exon_id "ENSMUSE00001484788.1"; level 2; mgi_id "MGI:1917698"; tag "TAGENE"; havana_gene "OTTMUSG00000010854.1";
chr4	HAVANA	exon	155845842	155846051	0	+	.	gene_id "ENSMUSG00000054514.6"; transcript_id "ENSMUST00000245218.2"; gene_type "lncRNA"; gene_name "Atad3aos"; transcript_type "lncRNA"; transcript_name "Atad3aos-210"; exon_number 2; exon_id "ENSMUSE00001485406.1"; level 2; mgi_id "MGI:1917698"; tag "TAGENE"; havana_gene "OTTMUSG00000010854.1";
chr4	HAVANA	exon	155845842	155846234	0	+	.	gene_id "ENSMUSG00000054514.6"; transcript_id "ENSMUST00000150777.3"; gene_type "lncRNA"; gene_name "Atad3aos"; transcript_type "lncRNA"; transcript_name "Atad3aos-202"; exon_number 2; exon_id "ENSMUSE00000746889.2"; level 2; transcript_support_level "1"; mgi_id "MGI:1917698"; tag "TAGENE"; havana_gene "OTTMUSG00000010854.1"; havana_transcript "OTTMUST00000025398.1";
chr4	HAVANA	exon	155845842	155846716	0	+	.	gene_id "ENSMUSG00000054514.6"; transcript_id "ENSMUST00000241928.2"; gene_type "lncRNA"; gene_name "Atad3aos"; transcript_type "lncRNA"; transcript_name "Atad3aos-207"; exon_number 2; exon_id "ENSMUSE00001477628.1"; level 2; mgi_id "MGI:1917698"; tag "TAGENE"; havana_gene "OTTMUSG00000010854.1";
chr4	HAVANA	exon	155845842	155847313	0	+	.	gene_id "ENSMUSG00000054514.6"; transcript_id "ENSMUST00000067628.4"; gene_type "lncRNA"; gene_name "Atad3aos"; transcript_type "lncRNA"; transcript_name "Atad3aos-201"; exon_number 2; exon_id "ENSMUSE00001561740.1"; level 2; transcript_support_level "1"; mgi_id "MGI:1917698"; tag "basic"; tag "TAGENE"; havana_gene "OTTMUSG00000010854.1"; havana_transcript "OTTMUST00000025397.1";
chr4	HAVANA	exon	155847827	155848014	0	+	.	gene_id "ENSMUSG00000054514.6"; transcript_id "ENSMUST00000067628.4"; gene_type "lncRNA"; gene_name "Atad3aos"; transcript_type "lncRNA"; transcript_name "Atad3aos-201"; exon_number 3; exon_id "ENSMUSE00001561743.1"; level 2; transcript_support_level "1"; mgi_id "MGI:1917698"; tag "basic"; tag "TAGENE"; havana_gene "OTTMUSG00000010854.1"; havana_transcript "OTTMUST00000025397.1";
chr4	HAVANA	exon	155847827	155848018	0	+	.	gene_id "ENSMUSG00000054514.6"; transcript_id "ENSMUST00000283520.1"; gene_type "lncRNA"; gene_name "Atad3aos"; transcript_type "lncRNA"; transcript_name "Atad3aos-213"; exon_number 2; exon_id "ENSMUSE00001561734.1"; level 2; mgi_id "MGI:1917698"; tag "TAGENE"; havana_gene "OTTMUSG00000010854.1";
chr4	HAVANA	exon	155847827	155848018	0	+	.	gene_id "ENSMUSG00000054514.6"; transcript_id "ENSMUST00000283522.1"; gene_type "lncRNA"; gene_name "Atad3aos"; transcript_type "lncRNA"; transcript_name "Atad3aos-215"; exon_number 2; exon_id "ENSMUSE00001561734.1"; level 2; mgi_id "MGI:1917698"; tag "TAGENE"; havana_gene "OTTMUSG00000010854.1";
chr4	HAVANA	exon	155847827	155848019	0	+	.	gene_id "ENSMUSG00000054514.6"; transcript_id "ENSMUST00000283521.1"; gene_type "lncRNA"; gene_name "Atad3aos"; transcript_type "lncRNA"; transcript_name "Atad3aos-214"; exon_number 2; exon_id "ENSMUSE00001561737.1"; level 2; mgi_id "MGI:1917698"; tag "TAGENE"; havana_gene "OTTMUSG00000010854.1";
chr4	HAVANA	exon	155847827	155848020	0	+	.	gene_id "ENSMUSG00000054514.6"; transcript_id "ENSMUST00000244950.2"; gene_type "lncRNA"; gene_name "Atad3aos"; transcript_type "lncRNA"; transcript_name "Atad3aos-209"; exon_number 3; exon_id "ENSMUSE00001561738.1"; level 2; mgi_id "MGI:1917698"; tag "TAGENE"; havana_gene "OTTMUSG00000010854.1";
chr4	HAVANA	exon	155847827	155848021	0	+	.	gene_id "ENSMUSG00000054514.6"; transcript_id "ENSMUST00000150777.3"; gene_type "lncRNA"; gene_name "Atad3aos"; transcript_type "lncRNA"; transcript_name "Atad3aos-202"; exon_number 3; exon_id "ENSMUSE00001561748.1"; level 2; transcript_support_level "1"; mgi_id "MGI:1917698"; tag "TAGENE"; havana_gene "OTTMUSG00000010854.1"; havana_transcript "OTTMUST00000025398.1";
chr4	HAVANA	exon	155847827	155848021	0	+	.	gene_id "ENSMUSG00000054514.6"; transcript_id "ENSMUST00000283519.1"; gene_type "lncRNA"; gene_name "Atad3aos"; transcript_type "lncRNA"; transcript_name "Atad3aos-212"; exon_number 3; exon_id "ENSMUSE00001561748.1"; level 2; mgi_id "MGI:1917698"; tag "TAGENE"; havana_gene "OTTMUSG00000010854.1";
chr4	HAVANA	exon	155847827	155848025	0	+	.	gene_id "ENSMUSG00000054514.6"; transcript_id "ENSMUST00000241928.2"; gene_type "lncRNA"; gene_name "Atad3aos"; transcript_type "lncRNA"; transcript_name "Atad3aos-207"; exon_number 3; exon_id "ENSMUSE00001561736.1"; level 2; mgi_id "MGI:1917698"; tag "TAGENE"; havana_gene "OTTMUSG00000010854.1";
chr4	HAVANA	exon	155847827	155848025	0	+	.	gene_id "ENSMUSG00000054514.6"; transcript_id "ENSMUST00000245218.2"; gene_type "lncRNA"; gene_name "Atad3aos"; transcript_type "lncRNA"; transcript_name "Atad3aos-210"; exon_number 3; exon_id "ENSMUSE00001561736.1"; level 2; mgi_id "MGI:1917698"; tag "TAGENE"; havana_gene "OTTMUSG00000010854.1";
chr4	HAVANA	exon	155847827	155848025	0	+	.	gene_id "ENSMUSG00000054514.6"; transcript_id "ENSMUST00000241857.2"; gene_type "lncRNA"; gene_name "Atad3aos"; transcript_type "lncRNA"; transcript_name "Atad3aos-206"; exon_number 2; exon_id "ENSMUSE00001561736.1"; level 2; mgi_id "MGI:1917698"; tag "TAGENE"; havana_gene "OTTMUSG00000010854.1";
chr4	HAVANA	exon	155847827	155848029	0	+	.	gene_id "ENSMUSG00000054514.6"; transcript_id "ENSMUST00000155010.4"; gene_type "lncRNA"; gene_name "Atad3aos"; transcript_type "lncRNA"; transcript_name "Atad3aos-203"; exon_number 2; exon_id "ENSMUSE00001561741.1"; level 2; transcript_support_level "3"; mgi_id "MGI:1917698"; tag "TAGENE"; havana_gene "OTTMUSG00000010854.1"; havana_transcript "OTTMUST00000025399.1";
chr4	HAVANA	exon	155847827	155848032	0	+	.	gene_id "ENSMUSG00000054514.6"; transcript_id "ENSMUST00000242244.2"; gene_type "lncRNA"; gene_name "Atad3aos"; transcript_type "lncRNA"; transcript_name "Atad3aos-208"; exon_number 3; exon_id "ENSMUSE00001561750.1"; level 2; mgi_id "MGI:1917698"; tag "TAGENE"; havana_gene "OTTMUSG00000010854.1";
chr4	HAVANA	exon	155851605	155851824	0	+	.	gene_id "ENSMUSG00000054514.6"; transcript_id "ENSMUST00000174185.3"; gene_type "lncRNA"; gene_name "Atad3aos"; transcript_type "lncRNA"; transcript_name "Atad3aos-204"; exon_number 2; exon_id "ENSMUSE00000939080.2"; level 2; transcript_support_level "3"; mgi_id "MGI:1917698"; tag "Ensembl_canonical"; tag "GENCODE_Primary"; tag "TAGENE"; havana_gene "OTTMUSG00000010854.1"; havana_transcript "OTTMUST00000095237.1";
chr4	HAVANA	exon	155851605	155852067	0	+	.	gene_id "ENSMUSG00000054514.6"; transcript_id "ENSMUST00000283518.1"; gene_type "lncRNA"; gene_name "Atad3aos"; transcript_type "lncRNA"; transcript_name "Atad3aos-211"; exon_number 2; exon_id "ENSMUSE00001561751.1"; level 2; mgi_id "MGI:1917698"; tag "TAGENE"; havana_gene "OTTMUSG00000010854.1";
chr4	HAVANA	exon	155853569	155853723	0	+	.	gene_id "ENSMUSG00000054514.6"; transcript_id "ENSMUST00000174185.3"; gene_type "lncRNA"; gene_name "Atad3aos"; transcript_type "lncRNA"; transcript_name "Atad3aos-204"; exon_number 3; exon_id "ENSMUSE00001561753.1"; level 2; transcript_support_level "3"; mgi_id "MGI:1917698"; tag "Ensembl_canonical"; tag "GENCODE_Primary"; tag "TAGENE"; havana_gene "OTTMUSG00000010854.1"; havana_transcript "OTTMUST00000095237.1";
chr4	sragcm37_es	exon	155854886	155854916	3.95891299102352	+	.	gene_id "sragcm37_gene_5112"; transcript_id "sragcm37_gene_5112_tx_1"; exon_id "chr4_155854886_155854916_+"; exonnum "1"; txlen "523";
chr4	sragcm37_es	exon	155854886	155854916	1.15168774155051	+	.	gene_id "sragcm37_gene_5112"; transcript_id "sragcm37_gene_5112_tx_2"; exon_id "chr4_155854886_155854916_+"; exonnum "1"; txlen "702";
chr4	sragcm37_es	exon	155854886	155854916	0.0484749872081808	+	.	gene_id "sragcm37_gene_5112"; transcript_id "sragcm37_gene_5112_tx_3"; exon_id "chr4_155854886_155854916_+"; exonnum "1"; txlen "843";
chr4	sragcm37_es	exon	155854886	155854916	0.00984619437006027	+	.	gene_id "sragcm37_gene_5112"; transcript_id "sragcm37_gene_5112_tx_4"; exon_id "chr4_155854886_155854916_+"; exonnum "1"; txlen "846";
chr4	sragcm37_mid	exon	155855407	155855588	0.00984619437006027	+	.	gene_id "sragcm37_gene_5112"; transcript_id "sragcm37_gene_5112_tx_4"; exon_id "chr4_155855407_155855588_+"; exonnum "2"; txlen "846";
chr4	sragcm37_mid	exon	155855410	155855588	1.15168774155051	+	.	gene_id "sragcm37_gene_5112"; transcript_id "sragcm37_gene_5112_tx_2"; exon_id "chr4_155855410_155855588_+"; exonnum "2"; txlen "702";
chr4	sragcm37_mid	exon	155855410	155855588	0.0484749872081808	+	.	gene_id "sragcm37_gene_5112"; transcript_id "sragcm37_gene_5112_tx_3"; exon_id "chr4_155855410_155855588_+"; exonnum "2"; txlen "843";
chr4	sragcm37_mid	exon	155856325	155856465	0.0484749872081808	+	.	gene_id "sragcm37_gene_5112"; transcript_id "sragcm37_gene_5112_tx_3"; exon_id "chr4_155856325_155856465_+"; exonnum "3"; txlen "843";
chr4	sragcm37_mid	exon	155856325	155856465	0.00984619437006027	+	.	gene_id "sragcm37_gene_5112"; transcript_id "sragcm37_gene_5112_tx_4"; exon_id "chr4_155856325_155856465_+"; exonnum "3"; txlen "846";
chr4	sragcm37_ss	exon	155858130	155858621	3.95891299102352	+	.	gene_id "sragcm37_gene_5112"; transcript_id "sragcm37_gene_5112_tx_1"; exon_id "chr4_155858130_155858621_+"; exonnum "2"; txlen "523";
chr4	sragcm37_ss	exon	155858130	155858621	1.15168774155051	+	.	gene_id "sragcm37_gene_5112"; transcript_id "sragcm37_gene_5112_tx_2"; exon_id "chr4_155858130_155858621_+"; exonnum "3"; txlen "702";
chr4	sragcm37_ss	exon	155858130	155858621	0.0484749872081808	+	.	gene_id "sragcm37_gene_5112"; transcript_id "sragcm37_gene_5112_tx_3"; exon_id "chr4_155858130_155858621_+"; exonnum "4"; txlen "843";
chr4	sragcm37_ss	exon	155858130	155858621	0.00984619437006027	+	.	gene_id "sragcm37_gene_5112"; transcript_id "sragcm37_gene_5112_tx_4"; exon_id "chr4_155858130_155858621_+"; exonnum "4"; txlen "846";
chr4	sragcm37_es	exon	155873565	155873646	0.185735115762185	+	.	gene_id "ENSMUSG00000078487.10"; transcript_id "ENSMUSG00000078487.10_tx_3"; exon_id "chr4_155873565_155873646_+"; exonnum "1"; txlen "1090";
chr4	sragcm37_es	exon	155873565	155873646	0.0717654364814706	+	.	gene_id "ENSMUSG00000078487.10"; transcript_id "ENSMUSG00000078487.10_tx_6"; exon_id "chr4_155873565_155873646_+"; exonnum "1"; txlen "1197";
chr4	sragcm37_es	exon	155873565	155873646	0.0316093992680942	+	.	gene_id "ENSMUSG00000078487.10"; transcript_id "ENSMUSG00000078487.10_tx_9"; exon_id "chr4_155873565_155873646_+"; exonnum "1"; txlen "662";
chr4	ENSEMBL	gene	155874038	155874163	0	+	.	gene_id "ENSMUSG00002075881.1"; gene_type "miRNA"; gene_name "Gm55808"; level 3; mgi_id "MGI:6848082";
chr4	ENSEMBL	transcript	155874038	155874163	0	+	.	gene_id "ENSMUSG00002075881.1"; transcript_id "ENSMUST00020182935.1"; gene_type "miRNA"; gene_name "Gm55808"; transcript_type "miRNA"; transcript_name "Gm55808-201"; level 3; mgi_id "MGI:6848082"; tag "basic"; tag "Ensembl_canonical"; tag "GENCODE_Primary";
chr4	ENSEMBL	exon	155874038	155874163	0	+	.	gene_id "ENSMUSG00002075881.1"; transcript_id "ENSMUST00020182935.1"; gene_type "miRNA"; gene_name "Gm55808"; transcript_type "miRNA"; transcript_name "Gm55808-201"; exon_number 1; exon_id "ENSMUSE00011469020.1"; level 3; mgi_id "MGI:6848082"; tag "basic"; tag "Ensembl_canonical"; tag "GENCODE_Primary";
chr4	HAVANA	exon	155874896	155874934	0	+	.	gene_id "ENSMUSG00000078487.10"; transcript_id "ENSMUST00000165000.9"; gene_type "protein_coding"; gene_name "Ankrd65"; transcript_type "protein_coding"; transcript_name "Ankrd65-201"; exon_number 1; exon_id "ENSMUSE00000902950.2"; level 2; protein_id "ENSMUSP00000129173.3"; transcript_support_level "5"; mgi_id "MGI:2685285"; tag "inferred_transcript_model"; tag "basic"; tag "Ensembl_canonical"; tag "GENCODE_Primary"; tag "appris_principal_1"; havana_gene "OTTMUSG00000010850.1";
chr4	HAVANA	UTR	155874896	155874934	0	+	.	gene_id "ENSMUSG00000078487.10"; transcript_id "ENSMUST00000165000.9"; gene_type "protein_coding"; gene_name "Ankrd65"; transcript_type "protein_coding"; transcript_name "Ankrd65-201"; exon_number 1; exon_id "ENSMUSE00000902950.2"; level 2; protein_id "ENSMUSP00000129173.3"; transcript_support_level "5"; mgi_id "MGI:2685285"; tag "inferred_transcript_model"; tag "basic"; tag "Ensembl_canonical"; tag "GENCODE_Primary"; tag "appris_principal_1"; havana_gene "OTTMUSG00000010850.1";
chr4	ENSEMBL_gcm37	exon	155874896	155874934	0.0403299988047278	+	.	gene_id "ENSMUSG00000078487.10"; transcript_id "ENSMUSG00000078487.10_tx_7"; exon_id "chr4_155874896_155874934_+"; exonnum "1"; txlen "1047";
chr4	HAVANA	gene	155874896	155877659	0	+	.	gene_id "ENSMUSG00000078487.10"; gene_type "protein_coding"; gene_name "Ankrd65"; level 2; mgi_id "MGI:2685285"; havana_gene "OTTMUSG00000010850.1";
chr4	HAVANA	transcript	155874896	155877659	0	+	.	gene_id "ENSMUSG00000078487.10"; transcript_id "ENSMUST00000165000.9"; gene_type "protein_coding"; gene_name "Ankrd65"; transcript_type "protein_coding"; transcript_name "Ankrd65-201"; level 2; protein_id "ENSMUSP00000129173.3"; transcript_support_level "5"; mgi_id "MGI:2685285"; tag "inferred_transcript_model"; tag "basic"; tag "Ensembl_canonical"; tag "GENCODE_Primary"; tag "appris_principal_1"; havana_gene "OTTMUSG00000010850.1";
chr4	HAVANA	exon	155875138	155875152	0	+	.	gene_id "ENSMUSG00000078487.10"; transcript_id "ENSMUST00000165000.9"; gene_type "protein_coding"; gene_name "Ankrd65"; transcript_type "protein_coding"; transcript_name "Ankrd65-201"; exon_number 2; exon_id "ENSMUSE00001471313.2"; level 2; protein_id "ENSMUSP00000129173.3"; transcript_support_level "5"; mgi_id "MGI:2685285"; tag "inferred_transcript_model"; tag "basic"; tag "Ensembl_canonical"; tag "GENCODE_Primary"; tag "appris_principal_1"; havana_gene "OTTMUSG00000010850.1";
chr4	HAVANA	UTR	155875138	155875152	0	+	.	gene_id "ENSMUSG00000078487.10"; transcript_id "ENSMUST00000165000.9"; gene_type "protein_coding"; gene_name "Ankrd65"; transcript_type "protein_coding"; transcript_name "Ankrd65-201"; exon_number 2; exon_id "ENSMUSE00001471313.2"; level 2; protein_id "ENSMUSP00000129173.3"; transcript_support_level "5"; mgi_id "MGI:2685285"; tag "inferred_transcript_model"; tag "basic"; tag "Ensembl_canonical"; tag "GENCODE_Primary"; tag "appris_principal_1"; havana_gene "OTTMUSG00000010850.1";
chr4	HAVANA	start_codon	155875781	155875783	0	+	0	gene_id "ENSMUSG00000078487.10"; transcript_id "ENSMUST00000165000.9"; gene_type "protein_coding"; gene_name "Ankrd65"; transcript_type "protein_coding"; transcript_name "Ankrd65-201"; exon_number 3; exon_id "ENSMUSE00000876772.2"; level 2; protein_id "ENSMUSP00000129173.3"; transcript_support_level "5"; mgi_id "MGI:2685285"; tag "inferred_transcript_model"; tag "basic"; tag "Ensembl_canonical"; tag "GENCODE_Primary"; tag "appris_principal_1"; havana_gene "OTTMUSG00000010850.1";
chr4	HAVANA	exon	155875781	155875965	0	+	.	gene_id "ENSMUSG00000078487.10"; transcript_id "ENSMUST00000165000.9"; gene_type "protein_coding"; gene_name "Ankrd65"; transcript_type "protein_coding"; transcript_name "Ankrd65-201"; exon_number 3; exon_id "ENSMUSE00000876772.2"; level 2; protein_id "ENSMUSP00000129173.3"; transcript_support_level "5"; mgi_id "MGI:2685285"; tag "inferred_transcript_model"; tag "basic"; tag "Ensembl_canonical"; tag "GENCODE_Primary"; tag "appris_principal_1"; havana_gene "OTTMUSG00000010850.1";
chr4	HAVANA	CDS	155875781	155875965	0	+	0	gene_id "ENSMUSG00000078487.10"; transcript_id "ENSMUST00000165000.9"; gene_type "protein_coding"; gene_name "Ankrd65"; transcript_type "protein_coding"; transcript_name "Ankrd65-201"; exon_number 3; exon_id "ENSMUSE00000876772.2"; level 2; protein_id "ENSMUSP00000129173.3"; transcript_support_level "5"; mgi_id "MGI:2685285"; tag "inferred_transcript_model"; tag "basic"; tag "Ensembl_canonical"; tag "GENCODE_Primary"; tag "appris_principal_1"; havana_gene "OTTMUSG00000010850.1";
chr4	ENSEMBL_gcm37	exon	155875781	155875965	0.185735115762185	+	.	gene_id "ENSMUSG00000078487.10"; transcript_id "ENSMUSG00000078487.10_tx_3"; exon_id "chr4_155875781_155875965_+"; exonnum "2"; txlen "1090";
chr4	ENSEMBL_gcm37	exon	155875781	155875965	0.0717654364814706	+	.	gene_id "ENSMUSG00000078487.10"; transcript_id "ENSMUSG00000078487.10_tx_6"; exon_id "chr4_155875781_155875965_+"; exonnum "2"; txlen "1197";
chr4	ENSEMBL_gcm37	exon	155875781	155875965	0.0403299988047278	+	.	gene_id "ENSMUSG00000078487.10"; transcript_id "ENSMUSG00000078487.10_tx_7"; exon_id "chr4_155875781_155875965_+"; exonnum "2"; txlen "1047";
chr4	ENSEMBL_gcm37	exon	155875781	155875965	0.0316093992680942	+	.	gene_id "ENSMUSG00000078487.10"; transcript_id "ENSMUSG00000078487.10_tx_9"; exon_id "chr4_155875781_155875965_+"; exonnum "2"; txlen "662";
chr4	sragcm37_mid	exon	155876055	155876482	0.185735115762185	+	.	gene_id "ENSMUSG00000078487.10"; transcript_id "ENSMUSG00000078487.10_tx_3"; exon_id "chr4_155876055_155876482_+"; exonnum "3"; txlen "1090";
chr4	sragcm37_mid	exon	155876055	155876482	0.0403299988047278	+	.	gene_id "ENSMUSG00000078487.10"; transcript_id "ENSMUSG00000078487.10_tx_7"; exon_id "chr4_155876055_155876482_+"; exonnum "3"; txlen "1047";
chr4	HAVANA	exon	155876055	155876589	0	+	.	gene_id "ENSMUSG00000078487.10"; transcript_id "ENSMUST00000165000.9"; gene_type "protein_coding"; gene_name "Ankrd65"; transcript_type "protein_coding"; transcript_name "Ankrd65-201"; exon_number 4; exon_id "ENSMUSE00000666834.2"; level 2; protein_id "ENSMUSP00000129173.3"; transcript_support_level "5"; mgi_id "MGI:2685285"; tag "inferred_transcript_model"; tag "basic"; tag "Ensembl_canonical"; tag "GENCODE_Primary"; tag "appris_principal_1"; havana_gene "OTTMUSG00000010850.1";
chr4	HAVANA	CDS	155876055	155876589	0	+	1	gene_id "ENSMUSG00000078487.10"; transcript_id "ENSMUST00000165000.9"; gene_type "protein_coding"; gene_name "Ankrd65"; transcript_type "protein_coding"; transcript_name "Ankrd65-201"; exon_number 4; exon_id "ENSMUSE00000666834.2"; level 2; protein_id "ENSMUSP00000129173.3"; transcript_support_level "5"; mgi_id "MGI:2685285"; tag "inferred_transcript_model"; tag "basic"; tag "Ensembl_canonical"; tag "GENCODE_Primary"; tag "appris_principal_1"; havana_gene "OTTMUSG00000010850.1";
chr4	ENSEMBL_gcm37	exon	155876055	155876589	0.0717654364814706	+	.	gene_id "ENSMUSG00000078487.10"; transcript_id "ENSMUSG00000078487.10_tx_6"; exon_id "chr4_155876055_155876589_+"; exonnum "3"; txlen "1197";
chr4	HAVANA	CDS	155877265	155877636	0	+	0	gene_id "ENSMUSG00000078487.10"; transcript_id "ENSMUST00000165000.9"; gene_type "protein_coding"; gene_name "Ankrd65"; transcript_type "protein_coding"; transcript_name "Ankrd65-201"; exon_number 5; exon_id "ENSMUSE00000898225.3"; level 2; protein_id "ENSMUSP00000129173.3"; transcript_support_level "5"; mgi_id "MGI:2685285"; tag "inferred_transcript_model"; tag "basic"; tag "Ensembl_canonical"; tag "GENCODE_Primary"; tag "appris_principal_1"; havana_gene "OTTMUSG00000010850.1";
chr4	HAVANA	exon	155877265	155877659	0	+	.	gene_id "ENSMUSG00000078487.10"; transcript_id "ENSMUST00000165000.9"; gene_type "protein_coding"; gene_name "Ankrd65"; transcript_type "protein_coding"; transcript_name "Ankrd65-201"; exon_number 5; exon_id "ENSMUSE00000898225.3"; level 2; protein_id "ENSMUSP00000129173.3"; transcript_support_level "5"; mgi_id "MGI:2685285"; tag "inferred_transcript_model"; tag "basic"; tag "Ensembl_canonical"; tag "GENCODE_Primary"; tag "appris_principal_1"; havana_gene "OTTMUSG00000010850.1";
chr4	ENSEMBL_gcm37	exon	155877265	155877659	0.185735115762185	+	.	gene_id "ENSMUSG00000078487.10"; transcript_id "ENSMUSG00000078487.10_tx_3"; exon_id "chr4_155877265_155877659_+"; exonnum "4"; txlen "1090";
chr4	ENSEMBL_gcm37	exon	155877265	155877659	0.0717654364814706	+	.	gene_id "ENSMUSG00000078487.10"; transcript_id "ENSMUSG00000078487.10_tx_6"; exon_id "chr4_155877265_155877659_+"; exonnum "4"; txlen "1197";
chr4	ENSEMBL_gcm37	exon	155877265	155877659	0.0403299988047278	+	.	gene_id "ENSMUSG00000078487.10"; transcript_id "ENSMUSG00000078487.10_tx_7"; exon_id "chr4_155877265_155877659_+"; exonnum "4"; txlen "1047";
chr4	ENSEMBL_gcm37	exon	155877265	155877659	0.0316093992680942	+	.	gene_id "ENSMUSG00000078487.10"; transcript_id "ENSMUSG00000078487.10_tx_9"; exon_id "chr4_155877265_155877659_+"; exonnum "3"; txlen "662";
chr4	HAVANA	stop_codon	155877637	155877639	0	+	0	gene_id "ENSMUSG00000078487.10"; transcript_id "ENSMUST00000165000.9"; gene_type "protein_coding"; gene_name "Ankrd65"; transcript_type "protein_coding"; transcript_name "Ankrd65-201"; exon_number 5; exon_id "ENSMUSE00000898225.3"; level 2; protein_id "ENSMUSP00000129173.3"; transcript_support_level "5"; mgi_id "MGI:2685285"; tag "inferred_transcript_model"; tag "basic"; tag "Ensembl_canonical"; tag "GENCODE_Primary"; tag "appris_principal_1"; havana_gene "OTTMUSG00000010850.1";
chr4	HAVANA	UTR	155877637	155877659	0	+	.	gene_id "ENSMUSG00000078487.10"; transcript_id "ENSMUST00000165000.9"; gene_type "protein_coding"; gene_name "Ankrd65"; transcript_type "protein_coding"; transcript_name "Ankrd65-201"; exon_number 5; exon_id "ENSMUSE00000898225.3"; level 2; protein_id "ENSMUSP00000129173.3"; transcript_support_level "5"; mgi_id "MGI:2685285"; tag "inferred_transcript_model"; tag "basic"; tag "Ensembl_canonical"; tag "GENCODE_Primary"; tag "appris_principal_1"; havana_gene "OTTMUSG00000010850.1";
chr4	sragcm37_es	exon	155882809	155883387	0.221326924168693	+	.	gene_id "ENSMUSG00000078487.10"; transcript_id "ENSMUSG00000078487.10_tx_2"; exon_id "chr4_155882809_155883387_+"; exonnum "1"; txlen "770";
chr4	sragcm37_ss	exon	155883931	155884121	0.221326924168693	+	.	gene_id "ENSMUSG00000078487.10"; transcript_id "ENSMUSG00000078487.10_tx_2"; exon_id "chr4_155883931_155884121_+"; exonnum "2"; txlen "770";
chr4	HAVANA	exon	155887335	155887552	0	+	.	gene_id "ENSMUSG00000029066.13"; transcript_id "ENSMUST00000184339.2"; gene_type "protein_coding"; gene_name "Mrpl20"; transcript_type "protein_coding_CDS_not_defined"; transcript_name "Mrpl20-205"; exon_number 1; exon_id "ENSMUSE00001316069.2"; level 2; transcript_support_level "2"; mgi_id "MGI:2137221"; havana_gene "OTTMUSG00000010847.1"; havana_transcript "OTTMUST00000117002.1";
chr4	HAVANA	transcript	155887335	155888099	0	+	.	gene_id "ENSMUSG00000029066.13"; transcript_id "ENSMUST00000184339.2"; gene_type "protein_coding"; gene_name "Mrpl20"; transcript_type "protein_coding_CDS_not_defined"; transcript_name "Mrpl20-205"; level 2; transcript_support_level "2"; mgi_id "MGI:2137221"; havana_gene "OTTMUSG00000010847.1"; havana_transcript "OTTMUST00000117002.1";
chr4	HAVANA	gene	155887335	155894432	0	+	.	gene_id "ENSMUSG00000029066.13"; gene_type "protein_coding"; gene_name "Mrpl20"; level 2; mgi_id "MGI:2137221"; havana_gene "OTTMUSG00000010847.1";
chr4	HAVANA	exon	155887830	155888099	0	+	.	gene_id "ENSMUSG00000029066.13"; transcript_id "ENSMUST00000184339.2"; gene_type "protein_coding"; gene_name "Mrpl20"; transcript_type "protein_coding_CDS_not_defined"; transcript_name "Mrpl20-205"; exon_number 2; exon_id "ENSMUSE00001317148.2"; level 2; transcript_support_level "2"; mgi_id "MGI:2137221"; havana_gene "OTTMUSG00000010847.1"; havana_transcript "OTTMUST00000117002.1";
chr4	HAVANA	UTR	155887978	155888112	0	+	.	gene_id "ENSMUSG00000029066.13"; transcript_id "ENSMUST00000030942.13"; gene_type "protein_coding"; gene_name "Mrpl20"; transcript_type "protein_coding"; transcript_name "Mrpl20-201"; exon_number 1; exon_id "ENSMUSE00000792073.3"; level 2; protein_id "ENSMUSP00000030942.6"; transcript_support_level "1"; mgi_id "MGI:2137221"; tag "basic"; tag "Ensembl_canonical"; tag "GENCODE_Primary"; tag "appris_principal_1"; tag "CCDS"; ccdsid "CCDS19041.1"; havana_gene "OTTMUSG00000010847.1"; havana_transcript "OTTMUST00000025373.1";
chr4	HAVANA	exon	155887978	155888199	0	+	.	gene_id "ENSMUSG00000029066.13"; transcript_id "ENSMUST00000030942.13"; gene_type "protein_coding"; gene_name "Mrpl20"; transcript_type "protein_coding"; transcript_name "Mrpl20-201"; exon_number 1; exon_id "ENSMUSE00000792073.3"; level 2; protein_id "ENSMUSP00000030942.6"; transcript_support_level "1"; mgi_id "MGI:2137221"; tag "basic"; tag "Ensembl_canonical"; tag "GENCODE_Primary"; tag "appris_principal_1"; tag "CCDS"; ccdsid "CCDS19041.1"; havana_gene "OTTMUSG00000010847.1"; havana_transcript "OTTMUST00000025373.1";
chr4	HAVANA	transcript	155887978	155893288	0	+	.	gene_id "ENSMUSG00000029066.13"; transcript_id "ENSMUST00000030942.13"; gene_type "protein_coding"; gene_name "Mrpl20"; transcript_type "protein_coding"; transcript_name "Mrpl20-201"; level 2; protein_id "ENSMUSP00000030942.6"; transcript_support_level "1"; mgi_id "MGI:2137221"; tag "basic"; tag "Ensembl_canonical"; tag "GENCODE_Primary"; tag "appris_principal_1"; tag "CCDS"; ccdsid "CCDS19041.1"; havana_gene "OTTMUSG00000010847.1"; havana_transcript "OTTMUST00000025373.1";
chr4	HAVANA	UTR	155888104	155888112	0	+	.	gene_id "ENSMUSG00000029066.13"; transcript_id "ENSMUST00000185148.8"; gene_type "protein_coding"; gene_name "Mrpl20"; transcript_type "protein_coding"; transcript_name "Mrpl20-206"; exon_number 1; exon_id "ENSMUSE00001316714.2"; level 2; protein_id "ENSMUSP00000139169.2"; transcript_support_level "3"; mgi_id "MGI:2137221"; tag "basic"; havana_gene "OTTMUSG00000010847.1"; havana_transcript "OTTMUST00000117003.1";
chr4	HAVANA	exon	155888104	155888199	0	+	.	gene_id "ENSMUSG00000029066.13"; transcript_id "ENSMUST00000185148.8"; gene_type "protein_coding"; gene_name "Mrpl20"; transcript_type "protein_coding"; transcript_name "Mrpl20-206"; exon_number 1; exon_id "ENSMUSE00001316714.2"; level 2; protein_id "ENSMUSP00000139169.2"; transcript_support_level "3"; mgi_id "MGI:2137221"; tag "basic"; havana_gene "OTTMUSG00000010847.1"; havana_transcript "OTTMUST00000117003.1";
chr4	HAVANA	transcript	155888104	155893255	0	+	.	gene_id "ENSMUSG00000029066.13"; transcript_id "ENSMUST00000185148.8"; gene_type "protein_coding"; gene_name "Mrpl20"; transcript_type "protein_coding"; transcript_name "Mrpl20-206"; level 2; protein_id "ENSMUSP00000139169.2"; transcript_support_level "3"; mgi_id "MGI:2137221"; tag "basic"; havana_gene "OTTMUSG00000010847.1"; havana_transcript "OTTMUST00000117003.1";
chr4	HAVANA	UTR	155888107	155888112	0	+	.	gene_id "ENSMUSG00000029066.13"; transcript_id "ENSMUST00000137487.9"; gene_type "protein_coding"; gene_name "Mrpl20"; transcript_type "nonsense_mediated_decay"; transcript_name "Mrpl20-203"; exon_number 1; exon_id "ENSMUSE00000763788.3"; level 2; protein_id "ENSMUSP00000139122.2"; transcript_support_level "1"; mgi_id "MGI:2137221"; tag "CCDS"; ccdsid "CCDS19041.1"; havana_gene "OTTMUSG00000010847.1"; havana_transcript "OTTMUST00000025374.1";
chr4	HAVANA	exon	155888107	155888199	0	+	.	gene_id "ENSMUSG00000029066.13"; transcript_id "ENSMUST00000137487.9"; gene_type "protein_coding"; gene_name "Mrpl20"; transcript_type "nonsense_mediated_decay"; transcript_name "Mrpl20-203"; exon_number 1; exon_id "ENSMUSE00000763788.3"; level 2; protein_id "ENSMUSP00000139122.2"; transcript_support_level "1"; mgi_id "MGI:2137221"; tag "CCDS"; ccdsid "CCDS19041.1"; havana_gene "OTTMUSG00000010847.1"; havana_transcript "OTTMUST00000025374.1";
chr4	HAVANA	transcript	155888107	155894432	0	+	.	gene_id "ENSMUSG00000029066.13"; transcript_id "ENSMUST00000137487.9"; gene_type "protein_coding"; gene_name "Mrpl20"; transcript_type "nonsense_mediated_decay"; transcript_name "Mrpl20-203"; level 2; protein_id "ENSMUSP00000139122.2"; transcript_support_level "1"; mgi_id "MGI:2137221"; tag "CCDS"; ccdsid "CCDS19041.1"; havana_gene "OTTMUSG00000010847.1"; havana_transcript "OTTMUST00000025374.1";
chr4	HAVANA	UTR	155888109	155888112	0	+	.	gene_id "ENSMUSG00000029066.13"; transcript_id "ENSMUST00000130188.2"; gene_type "protein_coding"; gene_name "Mrpl20"; transcript_type "protein_coding"; transcript_name "Mrpl20-202"; exon_number 1; exon_id "ENSMUSE00000185188.6"; level 2; protein_id "ENSMUSP00000139007.2"; transcript_support_level "3"; mgi_id "MGI:2137221"; tag "basic"; havana_gene "OTTMUSG00000010847.1"; havana_transcript "OTTMUST00000025376.1";
chr4	HAVANA	exon	155888109	155888199	0	+	.	gene_id "ENSMUSG00000029066.13"; transcript_id "ENSMUST00000130188.2"; gene_type "protein_coding"; gene_name "Mrpl20"; transcript_type "protein_coding"; transcript_name "Mrpl20-202"; exon_number 1; exon_id "ENSMUSE00000185188.6"; level 2; protein_id "ENSMUSP00000139007.2"; transcript_support_level "3"; mgi_id "MGI:2137221"; tag "basic"; havana_gene "OTTMUSG00000010847.1"; havana_transcript "OTTMUST00000025376.1";
chr4	HAVANA	transcript	155888109	155891934	0	+	.	gene_id "ENSMUSG00000029066.13"; transcript_id "ENSMUST00000130188.2"; gene_type "protein_coding"; gene_name "Mrpl20"; transcript_type "protein_coding"; transcript_name "Mrpl20-202"; level 2; protein_id "ENSMUSP00000139007.2"; transcript_support_level "3"; mgi_id "MGI:2137221"; tag "basic"; havana_gene "OTTMUSG00000010847.1"; havana_transcript "OTTMUST00000025376.1";
chr4	HAVANA	start_codon	155888113	155888115	0	+	0	gene_id "ENSMUSG00000029066.13"; transcript_id "ENSMUST00000030942.13"; gene_type "protein_coding"; gene_name "Mrpl20"; transcript_type "protein_coding"; transcript_name "Mrpl20-201"; exon_number 1; exon_id "ENSMUSE00000792073.3"; level 2; protein_id "ENSMUSP00000030942.6"; transcript_support_level "1"; mgi_id "MGI:2137221"; tag "basic"; tag "Ensembl_canonical"; tag "GENCODE_Primary"; tag "appris_principal_1"; tag "CCDS"; ccdsid "CCDS19041.1"; havana_gene "OTTMUSG00000010847.1"; havana_transcript "OTTMUST00000025373.1";
chr4	HAVANA	start_codon	155888113	155888115	0	+	0	gene_id "ENSMUSG00000029066.13"; transcript_id "ENSMUST00000185148.8"; gene_type "protein_coding"; gene_name "Mrpl20"; transcript_type "protein_coding"; transcript_name "Mrpl20-206"; exon_number 1; exon_id "ENSMUSE00001316714.2"; level 2; protein_id "ENSMUSP00000139169.2"; transcript_support_level "3"; mgi_id "MGI:2137221"; tag "basic"; havana_gene "OTTMUSG00000010847.1"; havana_transcript "OTTMUST00000117003.1";
chr4	HAVANA	start_codon	155888113	155888115	0	+	0	gene_id "ENSMUSG00000029066.13"; transcript_id "ENSMUST00000137487.9"; gene_type "protein_coding"; gene_name "Mrpl20"; transcript_type "nonsense_mediated_decay"; transcript_name "Mrpl20-203"; exon_number 1; exon_id "ENSMUSE00000763788.3"; level 2; protein_id "ENSMUSP00000139122.2"; transcript_support_level "1"; mgi_id "MGI:2137221"; tag "CCDS"; ccdsid "CCDS19041.1"; havana_gene "OTTMUSG00000010847.1"; havana_transcript "OTTMUST00000025374.1";
chr4	HAVANA	start_codon	155888113	155888115	0	+	0	gene_id "ENSMUSG00000029066.13"; transcript_id "ENSMUST00000130188.2"; gene_type "protein_coding"; gene_name "Mrpl20"; transcript_type "protein_coding"; transcript_name "Mrpl20-202"; exon_number 1; exon_id "ENSMUSE00000185188.6"; level 2; protein_id "ENSMUSP00000139007.2"; transcript_support_level "3"; mgi_id "MGI:2137221"; tag "basic"; havana_gene "OTTMUSG00000010847.1"; havana_transcript "OTTMUST00000025376.1";
chr4	HAVANA	CDS	155888113	155888199	0	+	0	gene_id "ENSMUSG00000029066.13"; transcript_id "ENSMUST00000030942.13"; gene_type "protein_coding"; gene_name "Mrpl20"; transcript_type "protein_coding"; transcript_name "Mrpl20-201"; exon_number 1; exon_id "ENSMUSE00000792073.3"; level 2; protein_id "ENSMUSP00000030942.6"; transcript_support_level "1"; mgi_id "MGI:2137221"; tag "basic"; tag "Ensembl_canonical"; tag "GENCODE_Primary"; tag "appris_principal_1"; tag "CCDS"; ccdsid "CCDS19041.1"; havana_gene "OTTMUSG00000010847.1"; havana_transcript "OTTMUST00000025373.1";
chr4	HAVANA	CDS	155888113	155888199	0	+	0	gene_id "ENSMUSG00000029066.13"; transcript_id "ENSMUST00000185148.8"; gene_type "protein_coding"; gene_name "Mrpl20"; transcript_type "protein_coding"; transcript_name "Mrpl20-206"; exon_number 1; exon_id "ENSMUSE00001316714.2"; level 2; protein_id "ENSMUSP00000139169.2"; transcript_support_level "3"; mgi_id "MGI:2137221"; tag "basic"; havana_gene "OTTMUSG00000010847.1"; havana_transcript "OTTMUST00000117003.1";
chr4	HAVANA	CDS	155888113	155888199	0	+	0	gene_id "ENSMUSG00000029066.13"; transcript_id "ENSMUST00000137487.9"; gene_type "protein_coding"; gene_name "Mrpl20"; transcript_type "nonsense_mediated_decay"; transcript_name "Mrpl20-203"; exon_number 1; exon_id "ENSMUSE00000763788.3"; level 2; protein_id "ENSMUSP00000139122.2"; transcript_support_level "1"; mgi_id "MGI:2137221"; tag "CCDS"; ccdsid "CCDS19041.1"; havana_gene "OTTMUSG00000010847.1"; havana_transcript "OTTMUST00000025374.1";
chr4	HAVANA	CDS	155888113	155888199	0	+	0	gene_id "ENSMUSG00000029066.13"; transcript_id "ENSMUST00000130188.2"; gene_type "protein_coding"; gene_name "Mrpl20"; transcript_type "protein_coding"; transcript_name "Mrpl20-202"; exon_number 1; exon_id "ENSMUSE00000185188.6"; level 2; protein_id "ENSMUSP00000139007.2"; transcript_support_level "3"; mgi_id "MGI:2137221"; tag "basic"; havana_gene "OTTMUSG00000010847.1"; havana_transcript "OTTMUST00000025376.1";
chr4	HAVANA	exon	155888216	155888400	0	+	.	gene_id "ENSMUSG00000029066.13"; transcript_id "ENSMUST00000143503.2"; gene_type "protein_coding"; gene_name "Mrpl20"; transcript_type "protein_coding_CDS_not_defined"; transcript_name "Mrpl20-204"; exon_number 1; exon_id "ENSMUSE00000837761.2"; level 2; transcript_support_level "2"; mgi_id "MGI:2137221"; havana_gene "OTTMUSG00000010847.1"; havana_transcript "OTTMUST00000025375.1";
chr4	HAVANA	transcript	155888216	155893251	0	+	.	gene_id "ENSMUSG00000029066.13"; transcript_id "ENSMUST00000143503.2"; gene_type "protein_coding"; gene_name "Mrpl20"; transcript_type "protein_coding_CDS_not_defined"; transcript_name "Mrpl20-204"; level 2; transcript_support_level "2"; mgi_id "MGI:2137221"; havana_gene "OTTMUSG00000010847.1"; havana_transcript "OTTMUST00000025375.1";
chr4	HAVANA	exon	155888290	155888400	0	+	.	gene_id "ENSMUSG00000029066.13"; transcript_id "ENSMUST00000030942.13"; gene_type "protein_coding"; gene_name "Mrpl20"; transcript_type "protein_coding"; transcript_name "Mrpl20-201"; exon_number 2; exon_id "ENSMUSE00001316712.2"; level 2; protein_id "ENSMUSP00000030942.6"; transcript_support_level "1"; mgi_id "MGI:2137221"; tag "basic"; tag "Ensembl_canonical"; tag "GENCODE_Primary"; tag "appris_principal_1"; tag "CCDS"; ccdsid "CCDS19041.1"; havana_gene "OTTMUSG00000010847.1"; havana_transcript "OTTMUST00000025373.1";
chr4	HAVANA	CDS	155888290	155888400	0	+	0	gene_id "ENSMUSG00000029066.13"; transcript_id "ENSMUST00000030942.13"; gene_type "protein_coding"; gene_name "Mrpl20"; transcript_type "protein_coding"; transcript_name "Mrpl20-201"; exon_number 2; exon_id "ENSMUSE00001316712.2"; level 2; protein_id "ENSMUSP00000030942.6"; transcript_support_level "1"; mgi_id "MGI:2137221"; tag "basic"; tag "Ensembl_canonical"; tag "GENCODE_Primary"; tag "appris_principal_1"; tag "CCDS"; ccdsid "CCDS19041.1"; havana_gene "OTTMUSG00000010847.1"; havana_transcript "OTTMUST00000025373.1";
chr4	HAVANA	exon	155888290	155888400	0	+	.	gene_id "ENSMUSG00000029066.13"; transcript_id "ENSMUST00000137487.9"; gene_type "protein_coding"; gene_name "Mrpl20"; transcript_type "nonsense_mediated_decay"; transcript_name "Mrpl20-203"; exon_number 2; exon_id "ENSMUSE00001316712.2"; level 2; protein_id "ENSMUSP00000139122.2"; transcript_support_level "1"; mgi_id "MGI:2137221"; tag "CCDS"; ccdsid "CCDS19041.1"; havana_gene "OTTMUSG00000010847.1"; havana_transcript "OTTMUST00000025374.1";
chr4	HAVANA	CDS	155888290	155888400	0	+	0	gene_id "ENSMUSG00000029066.13"; transcript_id "ENSMUST00000137487.9"; gene_type "protein_coding"; gene_name "Mrpl20"; transcript_type "nonsense_mediated_decay"; transcript_name "Mrpl20-203"; exon_number 2; exon_id "ENSMUSE00001316712.2"; level 2; protein_id "ENSMUSP00000139122.2"; transcript_support_level "1"; mgi_id "MGI:2137221"; tag "CCDS"; ccdsid "CCDS19041.1"; havana_gene "OTTMUSG00000010847.1"; havana_transcript "OTTMUST00000025374.1";
chr4	HAVANA	exon	155888290	155888400	0	+	.	gene_id "ENSMUSG00000029066.13"; transcript_id "ENSMUST00000130188.2"; gene_type "protein_coding"; gene_name "Mrpl20"; transcript_type "protein_coding"; transcript_name "Mrpl20-202"; exon_number 2; exon_id "ENSMUSE00001316712.2"; level 2; protein_id "ENSMUSP00000139007.2"; transcript_support_level "3"; mgi_id "MGI:2137221"; tag "basic"; havana_gene "OTTMUSG00000010847.1"; havana_transcript "OTTMUST00000025376.1";
chr4	HAVANA	CDS	155888290	155888400	0	+	0	gene_id "ENSMUSG00000029066.13"; transcript_id "ENSMUST00000130188.2"; gene_type "protein_coding"; gene_name "Mrpl20"; transcript_type "protein_coding"; transcript_name "Mrpl20-202"; exon_number 2; exon_id "ENSMUSE00001316712.2"; level 2; protein_id "ENSMUSP00000139007.2"; transcript_support_level "3"; mgi_id "MGI:2137221"; tag "basic"; havana_gene "OTTMUSG00000010847.1"; havana_transcript "OTTMUST00000025376.1";
chr4	HAVANA	exon	155891365	155891442	0	+	.	gene_id "ENSMUSG00000029066.13"; transcript_id "ENSMUST00000030942.13"; gene_type "protein_coding"; gene_name "Mrpl20"; transcript_type "protein_coding"; transcript_name "Mrpl20-201"; exon_number 3; exon_id "ENSMUSE00001228273.2"; level 2; protein_id "ENSMUSP00000030942.6"; transcript_support_level "1"; mgi_id "MGI:2137221"; tag "basic"; tag "Ensembl_canonical"; tag "GENCODE_Primary"; tag "appris_principal_1"; tag "CCDS"; ccdsid "CCDS19041.1"; havana_gene "OTTMUSG00000010847.1"; havana_transcript "OTTMUST00000025373.1";
chr4	HAVANA	CDS	155891365	155891442	0	+	0	gene_id "ENSMUSG00000029066.13"; transcript_id "ENSMUST00000030942.13"; gene_type "protein_coding"; gene_name "Mrpl20"; transcript_type "protein_coding"; transcript_name "Mrpl20-201"; exon_number 3; exon_id "ENSMUSE00001228273.2"; level 2; protein_id "ENSMUSP00000030942.6"; transcript_support_level "1"; mgi_id "MGI:2137221"; tag "basic"; tag "Ensembl_canonical"; tag "GENCODE_Primary"; tag "appris_principal_1"; tag "CCDS"; ccdsid "CCDS19041.1"; havana_gene "OTTMUSG00000010847.1"; havana_transcript "OTTMUST00000025373.1";
chr4	HAVANA	exon	155891365	155891442	0	+	.	gene_id "ENSMUSG00000029066.13"; transcript_id "ENSMUST00000185148.8"; gene_type "protein_coding"; gene_name "Mrpl20"; transcript_type "protein_coding"; transcript_name "Mrpl20-206"; exon_number 2; exon_id "ENSMUSE00001228273.2"; level 2; protein_id "ENSMUSP00000139169.2"; transcript_support_level "3"; mgi_id "MGI:2137221"; tag "basic"; havana_gene "OTTMUSG00000010847.1"; havana_transcript "OTTMUST00000117003.1";
chr4	HAVANA	CDS	155891365	155891442	0	+	0	gene_id "ENSMUSG00000029066.13"; transcript_id "ENSMUST00000185148.8"; gene_type "protein_coding"; gene_name "Mrpl20"; transcript_type "protein_coding"; transcript_name "Mrpl20-206"; exon_number 2; exon_id "ENSMUSE00001228273.2"; level 2; protein_id "ENSMUSP00000139169.2"; transcript_support_level "3"; mgi_id "MGI:2137221"; tag "basic"; havana_gene "OTTMUSG00000010847.1"; havana_transcript "OTTMUST00000117003.1";
chr4	HAVANA	exon	155891365	155891442	0	+	.	gene_id "ENSMUSG00000029066.13"; transcript_id "ENSMUST00000137487.9"; gene_type "protein_coding"; gene_name "Mrpl20"; transcript_type "nonsense_mediated_decay"; transcript_name "Mrpl20-203"; exon_number 3; exon_id "ENSMUSE00001228273.2"; level 2; protein_id "ENSMUSP00000139122.2"; transcript_support_level "1"; mgi_id "MGI:2137221"; tag "CCDS"; ccdsid "CCDS19041.1"; havana_gene "OTTMUSG00000010847.1"; havana_transcript "OTTMUST00000025374.1";
chr4	HAVANA	CDS	155891365	155891442	0	+	0	gene_id "ENSMUSG00000029066.13"; transcript_id "ENSMUST00000137487.9"; gene_type "protein_coding"; gene_name "Mrpl20"; transcript_type "nonsense_mediated_decay"; transcript_name "Mrpl20-203"; exon_number 3; exon_id "ENSMUSE00001228273.2"; level 2; protein_id "ENSMUSP00000139122.2"; transcript_support_level "1"; mgi_id "MGI:2137221"; tag "CCDS"; ccdsid "CCDS19041.1"; havana_gene "OTTMUSG00000010847.1"; havana_transcript "OTTMUST00000025374.1";
chr4	HAVANA	exon	155891365	155891442	0	+	.	gene_id "ENSMUSG00000029066.13"; transcript_id "ENSMUST00000130188.2"; gene_type "protein_coding"; gene_name "Mrpl20"; transcript_type "protein_coding"; transcript_name "Mrpl20-202"; exon_number 3; exon_id "ENSMUSE00001228273.2"; level 2; protein_id "ENSMUSP00000139007.2"; transcript_support_level "3"; mgi_id "MGI:2137221"; tag "basic"; havana_gene "OTTMUSG00000010847.1"; havana_transcript "OTTMUST00000025376.1";
chr4	HAVANA	CDS	155891365	155891442	0	+	0	gene_id "ENSMUSG00000029066.13"; transcript_id "ENSMUST00000130188.2"; gene_type "protein_coding"; gene_name "Mrpl20"; transcript_type "protein_coding"; transcript_name "Mrpl20-202"; exon_number 3; exon_id "ENSMUSE00001228273.2"; level 2; protein_id "ENSMUSP00000139007.2"; transcript_support_level "3"; mgi_id "MGI:2137221"; tag "basic"; havana_gene "OTTMUSG00000010847.1"; havana_transcript "OTTMUST00000025376.1";
chr4	HAVANA	exon	155891365	155891442	0	+	.	gene_id "ENSMUSG00000029066.13"; transcript_id "ENSMUST00000143503.2"; gene_type "protein_coding"; gene_name "Mrpl20"; transcript_type "protein_coding_CDS_not_defined"; transcript_name "Mrpl20-204"; exon_number 2; exon_id "ENSMUSE00001242565.2"; level 2; transcript_support_level "2"; mgi_id "MGI:2137221"; havana_gene "OTTMUSG00000010847.1"; havana_transcript "OTTMUST00000025375.1";
chr4	HAVANA	CDS	155891773	155891784	0	+	0	gene_id "ENSMUSG00000029066.13"; transcript_id "ENSMUST00000130188.2"; gene_type "protein_coding"; gene_name "Mrpl20"; transcript_type "protein_coding"; transcript_name "Mrpl20-202"; exon_number 4; exon_id "ENSMUSE00000787917.2"; level 2; protein_id "ENSMUSP00000139007.2"; transcript_support_level "3"; mgi_id "MGI:2137221"; tag "basic"; havana_gene "OTTMUSG00000010847.1"; havana_transcript "OTTMUST00000025376.1";
chr4	HAVANA	exon	155891773	155891934	0	+	.	gene_id "ENSMUSG00000029066.13"; transcript_id "ENSMUST00000130188.2"; gene_type "protein_coding"; gene_name "Mrpl20"; transcript_type "protein_coding"; transcript_name "Mrpl20-202"; exon_number 4; exon_id "ENSMUSE00000787917.2"; level 2; protein_id "ENSMUSP00000139007.2"; transcript_support_level "3"; mgi_id "MGI:2137221"; tag "basic"; havana_gene "OTTMUSG00000010847.1"; havana_transcript "OTTMUST00000025376.1";
chr4	HAVANA	stop_codon	155891785	155891787	0	+	0	gene_id "ENSMUSG00000029066.13"; transcript_id "ENSMUST00000130188.2"; gene_type "protein_coding"; gene_name "Mrpl20"; transcript_type "protein_coding"; transcript_name "Mrpl20-202"; exon_number 4; exon_id "ENSMUSE00000787917.2"; level 2; protein_id "ENSMUSP00000139007.2"; transcript_support_level "3"; mgi_id "MGI:2137221"; tag "basic"; havana_gene "OTTMUSG00000010847.1"; havana_transcript "OTTMUST00000025376.1";
chr4	HAVANA	UTR	155891785	155891934	0	+	.	gene_id "ENSMUSG00000029066.13"; transcript_id "ENSMUST00000130188.2"; gene_type "protein_coding"; gene_name "Mrpl20"; transcript_type "protein_coding"; transcript_name "Mrpl20-202"; exon_number 4; exon_id "ENSMUSE00000787917.2"; level 2; protein_id "ENSMUSP00000139007.2"; transcript_support_level "3"; mgi_id "MGI:2137221"; tag "basic"; havana_gene "OTTMUSG00000010847.1"; havana_transcript "OTTMUST00000025376.1";
chr4	HAVANA	CDS	155892936	155893106	0	+	0	gene_id "ENSMUSG00000029066.13"; transcript_id "ENSMUST00000030942.13"; gene_type "protein_coding"; gene_name "Mrpl20"; transcript_type "protein_coding"; transcript_name "Mrpl20-201"; exon_number 4; exon_id "ENSMUSE00000228704.5"; level 2; protein_id "ENSMUSP00000030942.6"; transcript_support_level "1"; mgi_id "MGI:2137221"; tag "basic"; tag "Ensembl_canonical"; tag "GENCODE_Primary"; tag "appris_principal_1"; tag "CCDS"; ccdsid "CCDS19041.1"; havana_gene "OTTMUSG00000010847.1"; havana_transcript "OTTMUST00000025373.1";
chr4	HAVANA	CDS	155892936	155893106	0	+	0	gene_id "ENSMUSG00000029066.13"; transcript_id "ENSMUST00000185148.8"; gene_type "protein_coding"; gene_name "Mrpl20"; transcript_type "protein_coding"; transcript_name "Mrpl20-206"; exon_number 3; exon_id "ENSMUSE00001313594.2"; level 2; protein_id "ENSMUSP00000139169.2"; transcript_support_level "3"; mgi_id "MGI:2137221"; tag "basic"; havana_gene "OTTMUSG00000010847.1"; havana_transcript "OTTMUST00000117003.1";
chr4	HAVANA	CDS	155892936	155893106	0	+	0	gene_id "ENSMUSG00000029066.13"; transcript_id "ENSMUST00000137487.9"; gene_type "protein_coding"; gene_name "Mrpl20"; transcript_type "nonsense_mediated_decay"; transcript_name "Mrpl20-203"; exon_number 4; exon_id "ENSMUSE00000736227.2"; level 2; protein_id "ENSMUSP00000139122.2"; transcript_support_level "1"; mgi_id "MGI:2137221"; tag "CCDS"; ccdsid "CCDS19041.1"; havana_gene "OTTMUSG00000010847.1"; havana_transcript "OTTMUST00000025374.1";
chr4	HAVANA	exon	155892936	155893165	0	+	.	gene_id "ENSMUSG00000029066.13"; transcript_id "ENSMUST00000137487.9"; gene_type "protein_coding"; gene_name "Mrpl20"; transcript_type "nonsense_mediated_decay"; transcript_name "Mrpl20-203"; exon_number 4; exon_id "ENSMUSE00000736227.2"; level 2; protein_id "ENSMUSP00000139122.2"; transcript_support_level "1"; mgi_id "MGI:2137221"; tag "CCDS"; ccdsid "CCDS19041.1"; havana_gene "OTTMUSG00000010847.1"; havana_transcript "OTTMUST00000025374.1";
chr4	HAVANA	exon	155892936	155893251	0	+	.	gene_id "ENSMUSG00000029066.13"; transcript_id "ENSMUST00000143503.2"; gene_type "protein_coding"; gene_name "Mrpl20"; transcript_type "protein_coding_CDS_not_defined"; transcript_name "Mrpl20-204"; exon_number 3; exon_id "ENSMUSE00000785754.2"; level 2; transcript_support_level "2"; mgi_id "MGI:2137221"; havana_gene "OTTMUSG00000010847.1"; havana_transcript "OTTMUST00000025375.1";
chr4	HAVANA	exon	155892936	155893255	0	+	.	gene_id "ENSMUSG00000029066.13"; transcript_id "ENSMUST00000185148.8"; gene_type "protein_coding"; gene_name "Mrpl20"; transcript_type "protein_coding"; transcript_name "Mrpl20-206"; exon_number 3; exon_id "ENSMUSE00001313594.2"; level 2; protein_id "ENSMUSP00000139169.2"; transcript_support_level "3"; mgi_id "MGI:2137221"; tag "basic"; havana_gene "OTTMUSG00000010847.1"; havana_transcript "OTTMUST00000117003.1";
chr4	HAVANA	exon	155892936	155893288	0	+	.	gene_id "ENSMUSG00000029066.13"; transcript_id "ENSMUST00000030942.13"; gene_type "protein_coding"; gene_name "Mrpl20"; transcript_type "protein_coding"; transcript_name "Mrpl20-201"; exon_number 4; exon_id "ENSMUSE00000228704.5"; level 2; protein_id "ENSMUSP00000030942.6"; transcript_support_level "1"; mgi_id "MGI:2137221"; tag "basic"; tag "Ensembl_canonical"; tag "GENCODE_Primary"; tag "appris_principal_1"; tag "CCDS"; ccdsid "CCDS19041.1"; havana_gene "OTTMUSG00000010847.1"; havana_transcript "OTTMUST00000025373.1";
chr4	HAVANA	stop_codon	155893107	155893109	0	+	0	gene_id "ENSMUSG00000029066.13"; transcript_id "ENSMUST00000030942.13"; gene_type "protein_coding"; gene_name "Mrpl20"; transcript_type "protein_coding"; transcript_name "Mrpl20-201"; exon_number 4; exon_id "ENSMUSE00000228704.5"; level 2; protein_id "ENSMUSP00000030942.6"; transcript_support_level "1"; mgi_id "MGI:2137221"; tag "basic"; tag "Ensembl_canonical"; tag "GENCODE_Primary"; tag "appris_principal_1"; tag "CCDS"; ccdsid "CCDS19041.1"; havana_gene "OTTMUSG00000010847.1"; havana_transcript "OTTMUST00000025373.1";
chr4	HAVANA	stop_codon	155893107	155893109	0	+	0	gene_id "ENSMUSG00000029066.13"; transcript_id "ENSMUST00000185148.8"; gene_type "protein_coding"; gene_name "Mrpl20"; transcript_type "protein_coding"; transcript_name "Mrpl20-206"; exon_number 3; exon_id "ENSMUSE00001313594.2"; level 2; protein_id "ENSMUSP00000139169.2"; transcript_support_level "3"; mgi_id "MGI:2137221"; tag "basic"; havana_gene "OTTMUSG00000010847.1"; havana_transcript "OTTMUST00000117003.1";
chr4	HAVANA	stop_codon	155893107	155893109	0	+	0	gene_id "ENSMUSG00000029066.13"; transcript_id "ENSMUST00000137487.9"; gene_type "protein_coding"; gene_name "Mrpl20"; transcript_type "nonsense_mediated_decay"; transcript_name "Mrpl20-203"; exon_number 4; exon_id "ENSMUSE00000736227.2"; level 2; protein_id "ENSMUSP00000139122.2"; transcript_support_level "1"; mgi_id "MGI:2137221"; tag "CCDS"; ccdsid "CCDS19041.1"; havana_gene "OTTMUSG00000010847.1"; havana_transcript "OTTMUST00000025374.1";
chr4	HAVANA	UTR	155893107	155893165	0	+	.	gene_id "ENSMUSG00000029066.13"; transcript_id "ENSMUST00000137487.9"; gene_type "protein_coding"; gene_name "Mrpl20"; transcript_type "nonsense_mediated_decay"; transcript_name "Mrpl20-203"; exon_number 4; exon_id "ENSMUSE00000736227.2"; level 2; protein_id "ENSMUSP00000139122.2"; transcript_support_level "1"; mgi_id "MGI:2137221"; tag "CCDS"; ccdsid "CCDS19041.1"; havana_gene "OTTMUSG00000010847.1"; havana_transcript "OTTMUST00000025374.1";
chr4	HAVANA	UTR	155893107	155893255	0	+	.	gene_id "ENSMUSG00000029066.13"; transcript_id "ENSMUST00000185148.8"; gene_type "protein_coding"; gene_name "Mrpl20"; transcript_type "protein_coding"; transcript_name "Mrpl20-206"; exon_number 3; exon_id "ENSMUSE00001313594.2"; level 2; protein_id "ENSMUSP00000139169.2"; transcript_support_level "3"; mgi_id "MGI:2137221"; tag "basic"; havana_gene "OTTMUSG00000010847.1"; havana_transcript "OTTMUST00000117003.1";
chr4	HAVANA	UTR	155893107	155893288	0	+	.	gene_id "ENSMUSG00000029066.13"; transcript_id "ENSMUST00000030942.13"; gene_type "protein_coding"; gene_name "Mrpl20"; transcript_type "protein_coding"; transcript_name "Mrpl20-201"; exon_number 4; exon_id "ENSMUSE00000228704.5"; level 2; protein_id "ENSMUSP00000030942.6"; transcript_support_level "1"; mgi_id "MGI:2137221"; tag "basic"; tag "Ensembl_canonical"; tag "GENCODE_Primary"; tag "appris_principal_1"; tag "CCDS"; ccdsid "CCDS19041.1"; havana_gene "OTTMUSG00000010847.1"; havana_transcript "OTTMUST00000025373.1";
chr4	HAVANA	exon	155894135	155894432	0	+	.	gene_id "ENSMUSG00000029066.13"; transcript_id "ENSMUST00000137487.9"; gene_type "protein_coding"; gene_name "Mrpl20"; transcript_type "nonsense_mediated_decay"; transcript_name "Mrpl20-203"; exon_number 5; exon_id "ENSMUSE00000771199.3"; level 2; protein_id "ENSMUSP00000139122.2"; transcript_support_level "1"; mgi_id "MGI:2137221"; tag "CCDS"; ccdsid "CCDS19041.1"; havana_gene "OTTMUSG00000010847.1"; havana_transcript "OTTMUST00000025374.1";
chr4	HAVANA	UTR	155894135	155894432	0	+	.	gene_id "ENSMUSG00000029066.13"; transcript_id "ENSMUST00000137487.9"; gene_type "protein_coding"; gene_name "Mrpl20"; transcript_type "nonsense_mediated_decay"; transcript_name "Mrpl20-203"; exon_number 5; exon_id "ENSMUSE00000771199.3"; level 2; protein_id "ENSMUSP00000139122.2"; transcript_support_level "1"; mgi_id "MGI:2137221"; tag "CCDS"; ccdsid "CCDS19041.1"; havana_gene "OTTMUSG00000010847.1"; havana_transcript "OTTMUST00000025374.1";
chr4	HAVANA	UTR	155896946	155896984	0	+	.	gene_id "ENSMUSG00000029068.17"; transcript_id "ENSMUST00000030944.11"; gene_type "protein_coding"; gene_name "Ccnl2"; transcript_type "protein_coding"; transcript_name "Ccnl2-201"; exon_number 1; exon_id "ENSMUSE00000754525.2"; level 2; protein_id "ENSMUSP00000030944.5"; transcript_support_level "1"; mgi_id "MGI:1927119"; tag "basic"; tag "Ensembl_canonical"; tag "GENCODE_Primary"; tag "appris_principal_1"; tag "CCDS"; ccdsid "CCDS19042.1"; havana_gene "OTTMUSG00000010853.1"; havana_transcript "OTTMUST00000025394.1";
chr4	HAVANA	exon	155896946	155897266	0	+	.	gene_id "ENSMUSG00000029068.17"; transcript_id "ENSMUST00000030944.11"; gene_type "protein_coding"; gene_name "Ccnl2"; transcript_type "protein_coding"; transcript_name "Ccnl2-201"; exon_number 1; exon_id "ENSMUSE00000754525.2"; level 2; protein_id "ENSMUSP00000030944.5"; transcript_support_level "1"; mgi_id "MGI:1927119"; tag "basic"; tag "Ensembl_canonical"; tag "GENCODE_Primary"; tag "appris_principal_1"; tag "CCDS"; ccdsid "CCDS19042.1"; havana_gene "OTTMUSG00000010853.1"; havana_transcript "OTTMUST00000025394.1";
chr4	HAVANA	gene	155896946	155909000	0	+	.	gene_id "ENSMUSG00000029068.17"; gene_type "protein_coding"; gene_name "Ccnl2"; level 2; mgi_id "MGI:1927119"; havana_gene "OTTMUSG00000010853.1";
chr4	HAVANA	transcript	155896946	155909000	0	+	.	gene_id "ENSMUSG00000029068.17"; transcript_id "ENSMUST00000030944.11"; gene_type "protein_coding"; gene_name "Ccnl2"; transcript_type "protein_coding"; transcript_name "Ccnl2-201"; level 2; protein_id "ENSMUSP00000030944.5"; transcript_support_level "1"; mgi_id "MGI:1927119"; tag "basic"; tag "Ensembl_canonical"; tag "GENCODE_Primary"; tag "appris_principal_1"; tag "CCDS"; ccdsid "CCDS19042.1"; havana_gene "OTTMUSG00000010853.1"; havana_transcript "OTTMUST00000025394.1";
chr4	HAVANA	exon	155896958	155897266	0	+	.	gene_id "ENSMUSG00000029068.17"; transcript_id "ENSMUST00000139066.8"; gene_type "protein_coding"; gene_name "Ccnl2"; transcript_type "retained_intron"; transcript_name "Ccnl2-205"; exon_number 1; exon_id "ENSMUSE00000797794.2"; level 2; transcript_support_level "1"; mgi_id "MGI:1927119"; havana_gene "OTTMUSG00000010853.1"; havana_transcript "OTTMUST00000025395.1";
chr4	HAVANA	transcript	155896958	155909000	0	+	.	gene_id "ENSMUSG00000029068.17"; transcript_id "ENSMUST00000139066.8"; gene_type "protein_coding"; gene_name "Ccnl2"; transcript_type "retained_intron"; transcript_name "Ccnl2-205"; level 2; transcript_support_level "1"; mgi_id "MGI:1927119"; havana_gene "OTTMUSG00000010853.1"; havana_transcript "OTTMUST00000025395.1";
chr4	HAVANA	exon	155896976	155897266	0	+	.	gene_id "ENSMUSG00000029068.17"; transcript_id "ENSMUST00000129850.8"; gene_type "protein_coding"; gene_name "Ccnl2"; transcript_type "retained_intron"; transcript_name "Ccnl2-203"; exon_number 1; exon_id "ENSMUSE00000815636.2"; level 2; transcript_support_level "1"; mgi_id "MGI:1927119"; havana_gene "OTTMUSG00000010853.1"; havana_transcript "OTTMUST00000025396.1";
chr4	HAVANA	transcript	155896976	155906329	0	+	.	gene_id "ENSMUSG00000029068.17"; transcript_id "ENSMUST00000129850.8"; gene_type "protein_coding"; gene_name "Ccnl2"; transcript_type "retained_intron"; transcript_name "Ccnl2-203"; level 2; transcript_support_level "1"; mgi_id "MGI:1927119"; havana_gene "OTTMUSG00000010853.1"; havana_transcript "OTTMUST00000025396.1";
chr4	HAVANA	start_codon	155896985	155896987	0	+	0	gene_id "ENSMUSG00000029068.17"; transcript_id "ENSMUST00000030944.11"; gene_type "protein_coding"; gene_name "Ccnl2"; transcript_type "protein_coding"; transcript_name "Ccnl2-201"; exon_number 1; exon_id "ENSMUSE00000754525.2"; level 2; protein_id "ENSMUSP00000030944.5"; transcript_support_level "1"; mgi_id "MGI:1927119"; tag "basic"; tag "Ensembl_canonical"; tag "GENCODE_Primary"; tag "appris_principal_1"; tag "CCDS"; ccdsid "CCDS19042.1"; havana_gene "OTTMUSG00000010853.1"; havana_transcript "OTTMUST00000025394.1";
chr4	HAVANA	CDS	155896985	155897266	0	+	0	gene_id "ENSMUSG00000029068.17"; transcript_id "ENSMUST00000030944.11"; gene_type "protein_coding"; gene_name "Ccnl2"; transcript_type "protein_coding"; transcript_name "Ccnl2-201"; exon_number 1; exon_id "ENSMUSE00000754525.2"; level 2; protein_id "ENSMUSP00000030944.5"; transcript_support_level "1"; mgi_id "MGI:1927119"; tag "basic"; tag "Ensembl_canonical"; tag "GENCODE_Primary"; tag "appris_principal_1"; tag "CCDS"; ccdsid "CCDS19042.1"; havana_gene "OTTMUSG00000010853.1"; havana_transcript "OTTMUST00000025394.1";
chr4	HAVANA	exon	155897235	155897266	0	+	.	gene_id "ENSMUSG00000029068.17"; transcript_id "ENSMUST00000136370.2"; gene_type "protein_coding"; gene_name "Ccnl2"; transcript_type "retained_intron"; transcript_name "Ccnl2-204"; exon_number 1; exon_id "ENSMUSE00000836085.2"; level 2; transcript_support_level "1"; mgi_id "MGI:1927119"; havana_gene "OTTMUSG00000010853.1"; havana_transcript "OTTMUST00000064481.1";
chr4	HAVANA	transcript	155897235	155900315	0	+	.	gene_id "ENSMUSG00000029068.17"; transcript_id "ENSMUST00000136370.2"; gene_type "protein_coding"; gene_name "Ccnl2"; transcript_type "retained_intron"; transcript_name "Ccnl2-204"; level 2; transcript_support_level "1"; mgi_id "MGI:1927119"; havana_gene "OTTMUSG00000010853.1"; havana_transcript "OTTMUST00000064481.1";
chr4	sragcm37_es	exon	155897316	155897380	0.159267941629434	+	.	gene_id "ENSMUSG00000029068.17"; transcript_id "ENSMUSG00000029068.17_tx_4"; exon_id "chr4_155897316_155897380_+"; exonnum "1"; txlen "2072";
chr4	HAVANA	exon	155897625	155897699	0	+	.	gene_id "ENSMUSG00000029068.17"; transcript_id "ENSMUST00000030944.11"; gene_type "protein_coding"; gene_name "Ccnl2"; transcript_type "protein_coding"; transcript_name "Ccnl2-201"; exon_number 2; exon_id "ENSMUSE00001266967.2"; level 2; protein_id "ENSMUSP00000030944.5"; transcript_support_level "1"; mgi_id "MGI:1927119"; tag "basic"; tag "Ensembl_canonical"; tag "GENCODE_Primary"; tag "appris_principal_1"; tag "CCDS"; ccdsid "CCDS19042.1"; havana_gene "OTTMUSG00000010853.1"; havana_transcript "OTTMUST00000025394.1";
chr4	HAVANA	CDS	155897625	155897699	0	+	0	gene_id "ENSMUSG00000029068.17"; transcript_id "ENSMUST00000030944.11"; gene_type "protein_coding"; gene_name "Ccnl2"; transcript_type "protein_coding"; transcript_name "Ccnl2-201"; exon_number 2; exon_id "ENSMUSE00001266967.2"; level 2; protein_id "ENSMUSP00000030944.5"; transcript_support_level "1"; mgi_id "MGI:1927119"; tag "basic"; tag "Ensembl_canonical"; tag "GENCODE_Primary"; tag "appris_principal_1"; tag "CCDS"; ccdsid "CCDS19042.1"; havana_gene "OTTMUSG00000010853.1"; havana_transcript "OTTMUST00000025394.1";
chr4	HAVANA	exon	155897625	155897699	0	+	.	gene_id "ENSMUSG00000029068.17"; transcript_id "ENSMUST00000139066.8"; gene_type "protein_coding"; gene_name "Ccnl2"; transcript_type "retained_intron"; transcript_name "Ccnl2-205"; exon_number 2; exon_id "ENSMUSE00001282103.2"; level 2; transcript_support_level "1"; mgi_id "MGI:1927119"; havana_gene "OTTMUSG00000010853.1"; havana_transcript "OTTMUST00000025395.1";
chr4	HAVANA	exon	155897625	155897699	0	+	.	gene_id "ENSMUSG00000029068.17"; transcript_id "ENSMUST00000129850.8"; gene_type "protein_coding"; gene_name "Ccnl2"; transcript_type "retained_intron"; transcript_name "Ccnl2-203"; exon_number 2; exon_id "ENSMUSE00001282103.2"; level 2; transcript_support_level "1"; mgi_id "MGI:1927119"; havana_gene "OTTMUSG00000010853.1"; havana_transcript "OTTMUST00000025396.1";
chr4	HAVANA	exon	155897625	155897699	0	+	.	gene_id "ENSMUSG00000029068.17"; transcript_id "ENSMUST00000136370.2"; gene_type "protein_coding"; gene_name "Ccnl2"; transcript_type "retained_intron"; transcript_name "Ccnl2-204"; exon_number 2; exon_id "ENSMUSE00001282103.2"; level 2; transcript_support_level "1"; mgi_id "MGI:1927119"; havana_gene "OTTMUSG00000010853.1"; havana_transcript "OTTMUST00000064481.1";
chr4	ENSEMBL_gcm37	exon	155897625	155897699	0.159267941629434	+	.	gene_id "ENSMUSG00000029068.17"; transcript_id "ENSMUSG00000029068.17_tx_4"; exon_id "chr4_155897625_155897699_+"; exonnum "2"; txlen "2072";
chr4	HAVANA	exon	155897916	155898025	0	+	.	gene_id "ENSMUSG00000029068.17"; transcript_id "ENSMUST00000030944.11"; gene_type "protein_coding"; gene_name "Ccnl2"; transcript_type "protein_coding"; transcript_name "Ccnl2-201"; exon_number 3; exon_id "ENSMUSE00001303796.2"; level 2; protein_id "ENSMUSP00000030944.5"; transcript_support_level "1"; mgi_id "MGI:1927119"; tag "basic"; tag "Ensembl_canonical"; tag "GENCODE_Primary"; tag "appris_principal_1"; tag "CCDS"; ccdsid "CCDS19042.1"; havana_gene "OTTMUSG00000010853.1"; havana_transcript "OTTMUST00000025394.1";
chr4	HAVANA	CDS	155897916	155898025	0	+	0	gene_id "ENSMUSG00000029068.17"; transcript_id "ENSMUST00000030944.11"; gene_type "protein_coding"; gene_name "Ccnl2"; transcript_type "protein_coding"; transcript_name "Ccnl2-201"; exon_number 3; exon_id "ENSMUSE00001303796.2"; level 2; protein_id "ENSMUSP00000030944.5"; transcript_support_level "1"; mgi_id "MGI:1927119"; tag "basic"; tag "Ensembl_canonical"; tag "GENCODE_Primary"; tag "appris_principal_1"; tag "CCDS"; ccdsid "CCDS19042.1"; havana_gene "OTTMUSG00000010853.1"; havana_transcript "OTTMUST00000025394.1";
chr4	HAVANA	exon	155897916	155898025	0	+	.	gene_id "ENSMUSG00000029068.17"; transcript_id "ENSMUST00000139066.8"; gene_type "protein_coding"; gene_name "Ccnl2"; transcript_type "retained_intron"; transcript_name "Ccnl2-205"; exon_number 3; exon_id "ENSMUSE00001228353.2"; level 2; transcript_support_level "1"; mgi_id "MGI:1927119"; havana_gene "OTTMUSG00000010853.1"; havana_transcript "OTTMUST00000025395.1";
chr4	HAVANA	exon	155897916	155898025	0	+	.	gene_id "ENSMUSG00000029068.17"; transcript_id "ENSMUST00000129850.8"; gene_type "protein_coding"; gene_name "Ccnl2"; transcript_type "retained_intron"; transcript_name "Ccnl2-203"; exon_number 3; exon_id "ENSMUSE00001228353.2"; level 2; transcript_support_level "1"; mgi_id "MGI:1927119"; havana_gene "OTTMUSG00000010853.1"; havana_transcript "OTTMUST00000025396.1";
chr4	HAVANA	exon	155897916	155898025	0	+	.	gene_id "ENSMUSG00000029068.17"; transcript_id "ENSMUST00000136370.2"; gene_type "protein_coding"; gene_name "Ccnl2"; transcript_type "retained_intron"; transcript_name "Ccnl2-204"; exon_number 3; exon_id "ENSMUSE00001228353.2"; level 2; transcript_support_level "1"; mgi_id "MGI:1927119"; havana_gene "OTTMUSG00000010853.1"; havana_transcript "OTTMUST00000064481.1";
chr4	ENSEMBL_gcm37	exon	155897916	155898025	0.159267941629434	+	.	gene_id "ENSMUSG00000029068.17"; transcript_id "ENSMUSG00000029068.17_tx_4"; exon_id "chr4_155897916_155898025_+"; exonnum "3"; txlen "2072";
chr4	HAVANA	exon	155897954	155898025	0	+	.	gene_id "ENSMUSG00000029068.17"; transcript_id "ENSMUST00000126346.2"; gene_type "protein_coding"; gene_name "Ccnl2"; transcript_type "nonsense_mediated_decay"; transcript_name "Ccnl2-202"; exon_number 1; exon_id "ENSMUSE00000768592.2"; level 2; protein_id "ENSMUSP00000116000.2"; transcript_support_level "5"; mgi_id "MGI:1927119"; tag "not_organism_supported"; tag "mRNA_start_NF"; tag "cds_start_NF"; havana_gene "OTTMUSG00000010853.1"; havana_transcript "OTTMUST00000064479.1";
chr4	HAVANA	CDS	155897954	155898025	0	+	1	gene_id "ENSMUSG00000029068.17"; transcript_id "ENSMUST00000126346.2"; gene_type "protein_coding"; gene_name "Ccnl2"; transcript_type "nonsense_mediated_decay"; transcript_name "Ccnl2-202"; exon_number 1; exon_id "ENSMUSE00000768592.2"; level 2; protein_id "ENSMUSP00000116000.2"; transcript_support_level "5"; mgi_id "MGI:1927119"; tag "not_organism_supported"; tag "mRNA_start_NF"; tag "cds_start_NF"; havana_gene "OTTMUSG00000010853.1"; havana_transcript "OTTMUST00000064479.1";
chr4	HAVANA	transcript	155897954	155908760	0	+	.	gene_id "ENSMUSG00000029068.17"; transcript_id "ENSMUST00000126346.2"; gene_type "protein_coding"; gene_name "Ccnl2"; transcript_type "nonsense_mediated_decay"; transcript_name "Ccnl2-202"; level 2; protein_id "ENSMUSP00000116000.2"; transcript_support_level "5"; mgi_id "MGI:1927119"; tag "not_organism_supported"; tag "mRNA_start_NF"; tag "cds_start_NF"; havana_gene "OTTMUSG00000010853.1"; havana_transcript "OTTMUST00000064479.1";
chr4	HAVANA	exon	155899700	155899820	0	+	.	gene_id "ENSMUSG00000029068.17"; transcript_id "ENSMUST00000030944.11"; gene_type "protein_coding"; gene_name "Ccnl2"; transcript_type "protein_coding"; transcript_name "Ccnl2-201"; exon_number 4; exon_id "ENSMUSE00001276137.2"; level 2; protein_id "ENSMUSP00000030944.5"; transcript_support_level "1"; mgi_id "MGI:1927119"; tag "basic"; tag "Ensembl_canonical"; tag "GENCODE_Primary"; tag "appris_principal_1"; tag "CCDS"; ccdsid "CCDS19042.1"; havana_gene "OTTMUSG00000010853.1"; havana_transcript "OTTMUST00000025394.1";
chr4	HAVANA	CDS	155899700	155899820	0	+	1	gene_id "ENSMUSG00000029068.17"; transcript_id "ENSMUST00000030944.11"; gene_type "protein_coding"; gene_name "Ccnl2"; transcript_type "protein_coding"; transcript_name "Ccnl2-201"; exon_number 4; exon_id "ENSMUSE00001276137.2"; level 2; protein_id "ENSMUSP00000030944.5"; transcript_support_level "1"; mgi_id "MGI:1927119"; tag "basic"; tag "Ensembl_canonical"; tag "GENCODE_Primary"; tag "appris_principal_1"; tag "CCDS"; ccdsid "CCDS19042.1"; havana_gene "OTTMUSG00000010853.1"; havana_transcript "OTTMUST00000025394.1";
chr4	HAVANA	exon	155899700	155899820	0	+	.	gene_id "ENSMUSG00000029068.17"; transcript_id "ENSMUST00000139066.8"; gene_type "protein_coding"; gene_name "Ccnl2"; transcript_type "retained_intron"; transcript_name "Ccnl2-205"; exon_number 4; exon_id "ENSMUSE00001287704.2"; level 2; transcript_support_level "1"; mgi_id "MGI:1927119"; havana_gene "OTTMUSG00000010853.1"; havana_transcript "OTTMUST00000025395.1";
chr4	HAVANA	exon	155899700	155899820	0	+	.	gene_id "ENSMUSG00000029068.17"; transcript_id "ENSMUST00000129850.8"; gene_type "protein_coding"; gene_name "Ccnl2"; transcript_type "retained_intron"; transcript_name "Ccnl2-203"; exon_number 4; exon_id "ENSMUSE00001287704.2"; level 2; transcript_support_level "1"; mgi_id "MGI:1927119"; havana_gene "OTTMUSG00000010853.1"; havana_transcript "OTTMUST00000025396.1";
chr4	HAVANA	exon	155899700	155899820	0	+	.	gene_id "ENSMUSG00000029068.17"; transcript_id "ENSMUST00000126346.2"; gene_type "protein_coding"; gene_name "Ccnl2"; transcript_type "nonsense_mediated_decay"; transcript_name "Ccnl2-202"; exon_number 2; exon_id "ENSMUSE00001276137.2"; level 2; protein_id "ENSMUSP00000116000.2"; transcript_support_level "5"; mgi_id "MGI:1927119"; tag "not_organism_supported"; tag "mRNA_start_NF"; tag "cds_start_NF"; havana_gene "OTTMUSG00000010853.1"; havana_transcript "OTTMUST00000064479.1";
chr4	HAVANA	CDS	155899700	155899820	0	+	1	gene_id "ENSMUSG00000029068.17"; transcript_id "ENSMUST00000126346.2"; gene_type "protein_coding"; gene_name "Ccnl2"; transcript_type "nonsense_mediated_decay"; transcript_name "Ccnl2-202"; exon_number 2; exon_id "ENSMUSE00001276137.2"; level 2; protein_id "ENSMUSP00000116000.2"; transcript_support_level "5"; mgi_id "MGI:1927119"; tag "not_organism_supported"; tag "mRNA_start_NF"; tag "cds_start_NF"; havana_gene "OTTMUSG00000010853.1"; havana_transcript "OTTMUST00000064479.1";
chr4	ENSEMBL_gcm37	exon	155899700	155899820	0.159267941629434	+	.	gene_id "ENSMUSG00000029068.17"; transcript_id "ENSMUSG00000029068.17_tx_4"; exon_id "chr4_155899700_155899820_+"; exonnum "4"; txlen "2072";
chr4	HAVANA	exon	155899700	155900315	0	+	.	gene_id "ENSMUSG00000029068.17"; transcript_id "ENSMUST00000136370.2"; gene_type "protein_coding"; gene_name "Ccnl2"; transcript_type "retained_intron"; transcript_name "Ccnl2-204"; exon_number 4; exon_id "ENSMUSE00000773762.2"; level 2; transcript_support_level "1"; mgi_id "MGI:1927119"; havana_gene "OTTMUSG00000010853.1"; havana_transcript "OTTMUST00000064481.1";
chr4	HAVANA	exon	155902380	155902444	0	+	.	gene_id "ENSMUSG00000029068.17"; transcript_id "ENSMUST00000030944.11"; gene_type "protein_coding"; gene_name "Ccnl2"; transcript_type "protein_coding"; transcript_name "Ccnl2-201"; exon_number 5; exon_id "ENSMUSE00001235218.2"; level 2; protein_id "ENSMUSP00000030944.5"; transcript_support_level "1"; mgi_id "MGI:1927119"; tag "basic"; tag "Ensembl_canonical"; tag "GENCODE_Primary"; tag "appris_principal_1"; tag "CCDS"; ccdsid "CCDS19042.1"; havana_gene "OTTMUSG00000010853.1"; havana_transcript "OTTMUST00000025394.1";
chr4	HAVANA	CDS	155902380	155902444	0	+	0	gene_id "ENSMUSG00000029068.17"; transcript_id "ENSMUST00000030944.11"; gene_type "protein_coding"; gene_name "Ccnl2"; transcript_type "protein_coding"; transcript_name "Ccnl2-201"; exon_number 5; exon_id "ENSMUSE00001235218.2"; level 2; protein_id "ENSMUSP00000030944.5"; transcript_support_level "1"; mgi_id "MGI:1927119"; tag "basic"; tag "Ensembl_canonical"; tag "GENCODE_Primary"; tag "appris_principal_1"; tag "CCDS"; ccdsid "CCDS19042.1"; havana_gene "OTTMUSG00000010853.1"; havana_transcript "OTTMUST00000025394.1";
chr4	HAVANA	exon	155902380	155902444	0	+	.	gene_id "ENSMUSG00000029068.17"; transcript_id "ENSMUST00000139066.8"; gene_type "protein_coding"; gene_name "Ccnl2"; transcript_type "retained_intron"; transcript_name "Ccnl2-205"; exon_number 5; exon_id "ENSMUSE00001307806.2"; level 2; transcript_support_level "1"; mgi_id "MGI:1927119"; havana_gene "OTTMUSG00000010853.1"; havana_transcript "OTTMUST00000025395.1";
chr4	HAVANA	exon	155902380	155902444	0	+	.	gene_id "ENSMUSG00000029068.17"; transcript_id "ENSMUST00000126346.2"; gene_type "protein_coding"; gene_name "Ccnl2"; transcript_type "nonsense_mediated_decay"; transcript_name "Ccnl2-202"; exon_number 3; exon_id "ENSMUSE00001235218.2"; level 2; protein_id "ENSMUSP00000116000.2"; transcript_support_level "5"; mgi_id "MGI:1927119"; tag "not_organism_supported"; tag "mRNA_start_NF"; tag "cds_start_NF"; havana_gene "OTTMUSG00000010853.1"; havana_transcript "OTTMUST00000064479.1";
chr4	HAVANA	CDS	155902380	155902444	0	+	0	gene_id "ENSMUSG00000029068.17"; transcript_id "ENSMUST00000126346.2"; gene_type "protein_coding"; gene_name "Ccnl2"; transcript_type "nonsense_mediated_decay"; transcript_name "Ccnl2-202"; exon_number 3; exon_id "ENSMUSE00001235218.2"; level 2; protein_id "ENSMUSP00000116000.2"; transcript_support_level "5"; mgi_id "MGI:1927119"; tag "not_organism_supported"; tag "mRNA_start_NF"; tag "cds_start_NF"; havana_gene "OTTMUSG00000010853.1"; havana_transcript "OTTMUST00000064479.1";
chr4	ENSEMBL_gcm37	exon	155902380	155902444	0.159267941629434	+	.	gene_id "ENSMUSG00000029068.17"; transcript_id "ENSMUSG00000029068.17_tx_4"; exon_id "chr4_155902380_155902444_+"; exonnum "5"; txlen "2072";
chr4	HAVANA	exon	155902380	155904885	0	+	.	gene_id "ENSMUSG00000029068.17"; transcript_id "ENSMUST00000129850.8"; gene_type "protein_coding"; gene_name "Ccnl2"; transcript_type "retained_intron"; transcript_name "Ccnl2-203"; exon_number 5; exon_id "ENSMUSE00000784202.2"; level 2; transcript_support_level "1"; mgi_id "MGI:1927119"; havana_gene "OTTMUSG00000010853.1"; havana_transcript "OTTMUST00000025396.1";
chr4	HAVANA	CDS	155902996	155903014	0	+	1	gene_id "ENSMUSG00000029068.17"; transcript_id "ENSMUST00000126346.2"; gene_type "protein_coding"; gene_name "Ccnl2"; transcript_type "nonsense_mediated_decay"; transcript_name "Ccnl2-202"; exon_number 4; exon_id "ENSMUSE00000741286.2"; level 2; protein_id "ENSMUSP00000116000.2"; transcript_support_level "5"; mgi_id "MGI:1927119"; tag "not_organism_supported"; tag "mRNA_start_NF"; tag "cds_start_NF"; havana_gene "OTTMUSG00000010853.1"; havana_transcript "OTTMUST00000064479.1";
chr4	HAVANA	exon	155902996	155903121	0	+	.	gene_id "ENSMUSG00000029068.17"; transcript_id "ENSMUST00000126346.2"; gene_type "protein_coding"; gene_name "Ccnl2"; transcript_type "nonsense_mediated_decay"; transcript_name "Ccnl2-202"; exon_number 4; exon_id "ENSMUSE00000741286.2"; level 2; protein_id "ENSMUSP00000116000.2"; transcript_support_level "5"; mgi_id "MGI:1927119"; tag "not_organism_supported"; tag "mRNA_start_NF"; tag "cds_start_NF"; havana_gene "OTTMUSG00000010853.1"; havana_transcript "OTTMUST00000064479.1";
chr4	ENSEMBL_gcm37	exon	155902996	155903121	0.159267941629434	+	.	gene_id "ENSMUSG00000029068.17"; transcript_id "ENSMUSG00000029068.17_tx_4"; exon_id "chr4_155902996_155903121_+"; exonnum "6"; txlen "2072";
chr4	HAVANA	exon	155902996	155904885	0	+	.	gene_id "ENSMUSG00000029068.17"; transcript_id "ENSMUST00000139066.8"; gene_type "protein_coding"; gene_name "Ccnl2"; transcript_type "retained_intron"; transcript_name "Ccnl2-205"; exon_number 6; exon_id "ENSMUSE00000807363.2"; level 2; transcript_support_level "1"; mgi_id "MGI:1927119"; havana_gene "OTTMUSG00000010853.1"; havana_transcript "OTTMUST00000025395.1";
chr4	HAVANA	stop_codon	155903015	155903017	0	+	0	gene_id "ENSMUSG00000029068.17"; transcript_id "ENSMUST00000126346.2"; gene_type "protein_coding"; gene_name "Ccnl2"; transcript_type "nonsense_mediated_decay"; transcript_name "Ccnl2-202"; exon_number 4; exon_id "ENSMUSE00000741286.2"; level 2; protein_id "ENSMUSP00000116000.2"; transcript_support_level "5"; mgi_id "MGI:1927119"; tag "not_organism_supported"; tag "mRNA_start_NF"; tag "cds_start_NF"; havana_gene "OTTMUSG00000010853.1"; havana_transcript "OTTMUST00000064479.1";
chr4	HAVANA	UTR	155903015	155903121	0	+	.	gene_id "ENSMUSG00000029068.17"; transcript_id "ENSMUST00000126346.2"; gene_type "protein_coding"; gene_name "Ccnl2"; transcript_type "nonsense_mediated_decay"; transcript_name "Ccnl2-202"; exon_number 4; exon_id "ENSMUSE00000741286.2"; level 2; protein_id "ENSMUSP00000116000.2"; transcript_support_level "5"; mgi_id "MGI:1927119"; tag "not_organism_supported"; tag "mRNA_start_NF"; tag "cds_start_NF"; havana_gene "OTTMUSG00000010853.1"; havana_transcript "OTTMUST00000064479.1";
chr4	HAVANA	exon	155904786	155904885	0	+	.	gene_id "ENSMUSG00000029068.17"; transcript_id "ENSMUST00000030944.11"; gene_type "protein_coding"; gene_name "Ccnl2"; transcript_type "protein_coding"; transcript_name "Ccnl2-201"; exon_number 6; exon_id "ENSMUSE00001206418.2"; level 2; protein_id "ENSMUSP00000030944.5"; transcript_support_level "1"; mgi_id "MGI:1927119"; tag "basic"; tag "Ensembl_canonical"; tag "GENCODE_Primary"; tag "appris_principal_1"; tag "CCDS"; ccdsid "CCDS19042.1"; havana_gene "OTTMUSG00000010853.1"; havana_transcript "OTTMUST00000025394.1";
chr4	HAVANA	CDS	155904786	155904885	0	+	1	gene_id "ENSMUSG00000029068.17"; transcript_id "ENSMUST00000030944.11"; gene_type "protein_coding"; gene_name "Ccnl2"; transcript_type "protein_coding"; transcript_name "Ccnl2-201"; exon_number 6; exon_id "ENSMUSE00001206418.2"; level 2; protein_id "ENSMUSP00000030944.5"; transcript_support_level "1"; mgi_id "MGI:1927119"; tag "basic"; tag "Ensembl_canonical"; tag "GENCODE_Primary"; tag "appris_principal_1"; tag "CCDS"; ccdsid "CCDS19042.1"; havana_gene "OTTMUSG00000010853.1"; havana_transcript "OTTMUST00000025394.1";
chr4	HAVANA	exon	155904786	155904885	0	+	.	gene_id "ENSMUSG00000029068.17"; transcript_id "ENSMUST00000126346.2"; gene_type "protein_coding"; gene_name "Ccnl2"; transcript_type "nonsense_mediated_decay"; transcript_name "Ccnl2-202"; exon_number 5; exon_id "ENSMUSE00001308741.2"; level 2; protein_id "ENSMUSP00000116000.2"; transcript_support_level "5"; mgi_id "MGI:1927119"; tag "not_organism_supported"; tag "mRNA_start_NF"; tag "cds_start_NF"; havana_gene "OTTMUSG00000010853.1"; havana_transcript "OTTMUST00000064479.1";
chr4	HAVANA	UTR	155904786	155904885	0	+	.	gene_id "ENSMUSG00000029068.17"; transcript_id "ENSMUST00000126346.2"; gene_type "protein_coding"; gene_name "Ccnl2"; transcript_type "nonsense_mediated_decay"; transcript_name "Ccnl2-202"; exon_number 5; exon_id "ENSMUSE00001308741.2"; level 2; protein_id "ENSMUSP00000116000.2"; transcript_support_level "5"; mgi_id "MGI:1927119"; tag "not_organism_supported"; tag "mRNA_start_NF"; tag "cds_start_NF"; havana_gene "OTTMUSG00000010853.1"; havana_transcript "OTTMUST00000064479.1";
chr4	ENSEMBL_gcm37	exon	155904786	155904885	0.159267941629434	+	.	gene_id "ENSMUSG00000029068.17"; transcript_id "ENSMUSG00000029068.17_tx_4"; exon_id "chr4_155904786_155904885_+"; exonnum "7"; txlen "2072";
chr4	HAVANA	exon	155905241	155905345	0	+	.	gene_id "ENSMUSG00000029068.17"; transcript_id "ENSMUST00000030944.11"; gene_type "protein_coding"; gene_name "Ccnl2"; transcript_type "protein_coding"; transcript_name "Ccnl2-201"; exon_number 7; exon_id "ENSMUSE00001274350.2"; level 2; protein_id "ENSMUSP00000030944.5"; transcript_support_level "1"; mgi_id "MGI:1927119"; tag "basic"; tag "Ensembl_canonical"; tag "GENCODE_Primary"; tag "appris_principal_1"; tag "CCDS"; ccdsid "CCDS19042.1"; havana_gene "OTTMUSG00000010853.1"; havana_transcript "OTTMUST00000025394.1";
chr4	HAVANA	CDS	155905241	155905345	0	+	0	gene_id "ENSMUSG00000029068.17"; transcript_id "ENSMUST00000030944.11"; gene_type "protein_coding"; gene_name "Ccnl2"; transcript_type "protein_coding"; transcript_name "Ccnl2-201"; exon_number 7; exon_id "ENSMUSE00001274350.2"; level 2; protein_id "ENSMUSP00000030944.5"; transcript_support_level "1"; mgi_id "MGI:1927119"; tag "basic"; tag "Ensembl_canonical"; tag "GENCODE_Primary"; tag "appris_principal_1"; tag "CCDS"; ccdsid "CCDS19042.1"; havana_gene "OTTMUSG00000010853.1"; havana_transcript "OTTMUST00000025394.1";
chr4	HAVANA	exon	155905241	155905345	0	+	.	gene_id "ENSMUSG00000029068.17"; transcript_id "ENSMUST00000139066.8"; gene_type "protein_coding"; gene_name "Ccnl2"; transcript_type "retained_intron"; transcript_name "Ccnl2-205"; exon_number 7; exon_id "ENSMUSE00001243361.2"; level 2; transcript_support_level "1"; mgi_id "MGI:1927119"; havana_gene "OTTMUSG00000010853.1"; havana_transcript "OTTMUST00000025395.1";
chr4	HAVANA	exon	155905241	155905345	0	+	.	gene_id "ENSMUSG00000029068.17"; transcript_id "ENSMUST00000129850.8"; gene_type "protein_coding"; gene_name "Ccnl2"; transcript_type "retained_intron"; transcript_name "Ccnl2-203"; exon_number 6; exon_id "ENSMUSE00001243361.2"; level 2; transcript_support_level "1"; mgi_id "MGI:1927119"; havana_gene "OTTMUSG00000010853.1"; havana_transcript "OTTMUST00000025396.1";
chr4	HAVANA	exon	155905241	155905345	0	+	.	gene_id "ENSMUSG00000029068.17"; transcript_id "ENSMUST00000126346.2"; gene_type "protein_coding"; gene_name "Ccnl2"; transcript_type "nonsense_mediated_decay"; transcript_name "Ccnl2-202"; exon_number 6; exon_id "ENSMUSE00001243361.2"; level 2; protein_id "ENSMUSP00000116000.2"; transcript_support_level "5"; mgi_id "MGI:1927119"; tag "not_organism_supported"; tag "mRNA_start_NF"; tag "cds_start_NF"; havana_gene "OTTMUSG00000010853.1"; havana_transcript "OTTMUST00000064479.1";
chr4	HAVANA	UTR	155905241	155905345	0	+	.	gene_id "ENSMUSG00000029068.17"; transcript_id "ENSMUST00000126346.2"; gene_type "protein_coding"; gene_name "Ccnl2"; transcript_type "nonsense_mediated_decay"; transcript_name "Ccnl2-202"; exon_number 6; exon_id "ENSMUSE00001243361.2"; level 2; protein_id "ENSMUSP00000116000.2"; transcript_support_level "5"; mgi_id "MGI:1927119"; tag "not_organism_supported"; tag "mRNA_start_NF"; tag "cds_start_NF"; havana_gene "OTTMUSG00000010853.1"; havana_transcript "OTTMUST00000064479.1";
chr4	ENSEMBL_gcm37	exon	155905241	155905345	0.159267941629434	+	.	gene_id "ENSMUSG00000029068.17"; transcript_id "ENSMUSG00000029068.17_tx_4"; exon_id "chr4_155905241_155905345_+"; exonnum "8"; txlen "2072";
chr4	HAVANA	exon	155905430	155905571	0	+	.	gene_id "ENSMUSG00000029068.17"; transcript_id "ENSMUST00000030944.11"; gene_type "protein_coding"; gene_name "Ccnl2"; transcript_type "protein_coding"; transcript_name "Ccnl2-201"; exon_number 8; exon_id "ENSMUSE00001290289.2"; level 2; protein_id "ENSMUSP00000030944.5"; transcript_support_level "1"; mgi_id "MGI:1927119"; tag "basic"; tag "Ensembl_canonical"; tag "GENCODE_Primary"; tag "appris_principal_1"; tag "CCDS"; ccdsid "CCDS19042.1"; havana_gene "OTTMUSG00000010853.1"; havana_transcript "OTTMUST00000025394.1";
chr4	HAVANA	CDS	155905430	155905571	0	+	0	gene_id "ENSMUSG00000029068.17"; transcript_id "ENSMUST00000030944.11"; gene_type "protein_coding"; gene_name "Ccnl2"; transcript_type "protein_coding"; transcript_name "Ccnl2-201"; exon_number 8; exon_id "ENSMUSE00001290289.2"; level 2; protein_id "ENSMUSP00000030944.5"; transcript_support_level "1"; mgi_id "MGI:1927119"; tag "basic"; tag "Ensembl_canonical"; tag "GENCODE_Primary"; tag "appris_principal_1"; tag "CCDS"; ccdsid "CCDS19042.1"; havana_gene "OTTMUSG00000010853.1"; havana_transcript "OTTMUST00000025394.1";
chr4	HAVANA	exon	155905430	155905571	0	+	.	gene_id "ENSMUSG00000029068.17"; transcript_id "ENSMUST00000139066.8"; gene_type "protein_coding"; gene_name "Ccnl2"; transcript_type "retained_intron"; transcript_name "Ccnl2-205"; exon_number 8; exon_id "ENSMUSE00001206767.2"; level 2; transcript_support_level "1"; mgi_id "MGI:1927119"; havana_gene "OTTMUSG00000010853.1"; havana_transcript "OTTMUST00000025395.1";
chr4	HAVANA	exon	155905430	155905571	0	+	.	gene_id "ENSMUSG00000029068.17"; transcript_id "ENSMUST00000129850.8"; gene_type "protein_coding"; gene_name "Ccnl2"; transcript_type "retained_intron"; transcript_name "Ccnl2-203"; exon_number 7; exon_id "ENSMUSE00001206767.2"; level 2; transcript_support_level "1"; mgi_id "MGI:1927119"; havana_gene "OTTMUSG00000010853.1"; havana_transcript "OTTMUST00000025396.1";
chr4	HAVANA	exon	155905430	155905571	0	+	.	gene_id "ENSMUSG00000029068.17"; transcript_id "ENSMUST00000126346.2"; gene_type "protein_coding"; gene_name "Ccnl2"; transcript_type "nonsense_mediated_decay"; transcript_name "Ccnl2-202"; exon_number 7; exon_id "ENSMUSE00001206767.2"; level 2; protein_id "ENSMUSP00000116000.2"; transcript_support_level "5"; mgi_id "MGI:1927119"; tag "not_organism_supported"; tag "mRNA_start_NF"; tag "cds_start_NF"; havana_gene "OTTMUSG00000010853.1"; havana_transcript "OTTMUST00000064479.1";
chr4	HAVANA	UTR	155905430	155905571	0	+	.	gene_id "ENSMUSG00000029068.17"; transcript_id "ENSMUST00000126346.2"; gene_type "protein_coding"; gene_name "Ccnl2"; transcript_type "nonsense_mediated_decay"; transcript_name "Ccnl2-202"; exon_number 7; exon_id "ENSMUSE00001206767.2"; level 2; protein_id "ENSMUSP00000116000.2"; transcript_support_level "5"; mgi_id "MGI:1927119"; tag "not_organism_supported"; tag "mRNA_start_NF"; tag "cds_start_NF"; havana_gene "OTTMUSG00000010853.1"; havana_transcript "OTTMUST00000064479.1";
chr4	ENSEMBL_gcm37	exon	155905430	155905571	0.159267941629434	+	.	gene_id "ENSMUSG00000029068.17"; transcript_id "ENSMUSG00000029068.17_tx_4"; exon_id "chr4_155905430_155905571_+"; exonnum "9"; txlen "2072";
chr4	HAVANA	exon	155906269	155906329	0	+	.	gene_id "ENSMUSG00000029068.17"; transcript_id "ENSMUST00000129850.8"; gene_type "protein_coding"; gene_name "Ccnl2"; transcript_type "retained_intron"; transcript_name "Ccnl2-203"; exon_number 8; exon_id "ENSMUSE00000787175.2"; level 2; transcript_support_level "1"; mgi_id "MGI:1927119"; havana_gene "OTTMUSG00000010853.1"; havana_transcript "OTTMUST00000025396.1";
chr4	HAVANA	exon	155906269	155906377	0	+	.	gene_id "ENSMUSG00000029068.17"; transcript_id "ENSMUST00000030944.11"; gene_type "protein_coding"; gene_name "Ccnl2"; transcript_type "protein_coding"; transcript_name "Ccnl2-201"; exon_number 9; exon_id "ENSMUSE00001205157.2"; level 2; protein_id "ENSMUSP00000030944.5"; transcript_support_level "1"; mgi_id "MGI:1927119"; tag "basic"; tag "Ensembl_canonical"; tag "GENCODE_Primary"; tag "appris_principal_1"; tag "CCDS"; ccdsid "CCDS19042.1"; havana_gene "OTTMUSG00000010853.1"; havana_transcript "OTTMUST00000025394.1";
chr4	HAVANA	CDS	155906269	155906377	0	+	2	gene_id "ENSMUSG00000029068.17"; transcript_id "ENSMUST00000030944.11"; gene_type "protein_coding"; gene_name "Ccnl2"; transcript_type "protein_coding"; transcript_name "Ccnl2-201"; exon_number 9; exon_id "ENSMUSE00001205157.2"; level 2; protein_id "ENSMUSP00000030944.5"; transcript_support_level "1"; mgi_id "MGI:1927119"; tag "basic"; tag "Ensembl_canonical"; tag "GENCODE_Primary"; tag "appris_principal_1"; tag "CCDS"; ccdsid "CCDS19042.1"; havana_gene "OTTMUSG00000010853.1"; havana_transcript "OTTMUST00000025394.1";
chr4	HAVANA	exon	155906269	155906377	0	+	.	gene_id "ENSMUSG00000029068.17"; transcript_id "ENSMUST00000139066.8"; gene_type "protein_coding"; gene_name "Ccnl2"; transcript_type "retained_intron"; transcript_name "Ccnl2-205"; exon_number 9; exon_id "ENSMUSE00001212065.2"; level 2; transcript_support_level "1"; mgi_id "MGI:1927119"; havana_gene "OTTMUSG00000010853.1"; havana_transcript "OTTMUST00000025395.1";
chr4	HAVANA	exon	155906269	155906377	0	+	.	gene_id "ENSMUSG00000029068.17"; transcript_id "ENSMUST00000126346.2"; gene_type "protein_coding"; gene_name "Ccnl2"; transcript_type "nonsense_mediated_decay"; transcript_name "Ccnl2-202"; exon_number 8; exon_id "ENSMUSE00001212065.2"; level 2; protein_id "ENSMUSP00000116000.2"; transcript_support_level "5"; mgi_id "MGI:1927119"; tag "not_organism_supported"; tag "mRNA_start_NF"; tag "cds_start_NF"; havana_gene "OTTMUSG00000010853.1"; havana_transcript "OTTMUST00000064479.1";
chr4	HAVANA	UTR	155906269	155906377	0	+	.	gene_id "ENSMUSG00000029068.17"; transcript_id "ENSMUST00000126346.2"; gene_type "protein_coding"; gene_name "Ccnl2"; transcript_type "nonsense_mediated_decay"; transcript_name "Ccnl2-202"; exon_number 8; exon_id "ENSMUSE00001212065.2"; level 2; protein_id "ENSMUSP00000116000.2"; transcript_support_level "5"; mgi_id "MGI:1927119"; tag "not_organism_supported"; tag "mRNA_start_NF"; tag "cds_start_NF"; havana_gene "OTTMUSG00000010853.1"; havana_transcript "OTTMUST00000064479.1";
chr4	ENSEMBL_gcm37	exon	155906269	155906377	0.159267941629434	+	.	gene_id "ENSMUSG00000029068.17"; transcript_id "ENSMUSG00000029068.17_tx_4"; exon_id "chr4_155906269_155906377_+"; exonnum "10"; txlen "2072";
chr4	HAVANA	exon	155906462	155906554	0	+	.	gene_id "ENSMUSG00000029068.17"; transcript_id "ENSMUST00000030944.11"; gene_type "protein_coding"; gene_name "Ccnl2"; transcript_type "protein_coding"; transcript_name "Ccnl2-201"; exon_number 10; exon_id "ENSMUSE00001207455.2"; level 2; protein_id "ENSMUSP00000030944.5"; transcript_support_level "1"; mgi_id "MGI:1927119"; tag "basic"; tag "Ensembl_canonical"; tag "GENCODE_Primary"; tag "appris_principal_1"; tag "CCDS"; ccdsid "CCDS19042.1"; havana_gene "OTTMUSG00000010853.1"; havana_transcript "OTTMUST00000025394.1";
chr4	HAVANA	CDS	155906462	155906554	0	+	1	gene_id "ENSMUSG00000029068.17"; transcript_id "ENSMUST00000030944.11"; gene_type "protein_coding"; gene_name "Ccnl2"; transcript_type "protein_coding"; transcript_name "Ccnl2-201"; exon_number 10; exon_id "ENSMUSE00001207455.2"; level 2; protein_id "ENSMUSP00000030944.5"; transcript_support_level "1"; mgi_id "MGI:1927119"; tag "basic"; tag "Ensembl_canonical"; tag "GENCODE_Primary"; tag "appris_principal_1"; tag "CCDS"; ccdsid "CCDS19042.1"; havana_gene "OTTMUSG00000010853.1"; havana_transcript "OTTMUST00000025394.1";
chr4	HAVANA	exon	155906462	155906554	0	+	.	gene_id "ENSMUSG00000029068.17"; transcript_id "ENSMUST00000139066.8"; gene_type "protein_coding"; gene_name "Ccnl2"; transcript_type "retained_intron"; transcript_name "Ccnl2-205"; exon_number 10; exon_id "ENSMUSE00001247032.2"; level 2; transcript_support_level "1"; mgi_id "MGI:1927119"; havana_gene "OTTMUSG00000010853.1"; havana_transcript "OTTMUST00000025395.1";
chr4	HAVANA	exon	155906462	155906554	0	+	.	gene_id "ENSMUSG00000029068.17"; transcript_id "ENSMUST00000126346.2"; gene_type "protein_coding"; gene_name "Ccnl2"; transcript_type "nonsense_mediated_decay"; transcript_name "Ccnl2-202"; exon_number 9; exon_id "ENSMUSE00001247032.2"; level 2; protein_id "ENSMUSP00000116000.2"; transcript_support_level "5"; mgi_id "MGI:1927119"; tag "not_organism_supported"; tag "mRNA_start_NF"; tag "cds_start_NF"; havana_gene "OTTMUSG00000010853.1"; havana_transcript "OTTMUST00000064479.1";
chr4	HAVANA	UTR	155906462	155906554	0	+	.	gene_id "ENSMUSG00000029068.17"; transcript_id "ENSMUST00000126346.2"; gene_type "protein_coding"; gene_name "Ccnl2"; transcript_type "nonsense_mediated_decay"; transcript_name "Ccnl2-202"; exon_number 9; exon_id "ENSMUSE00001247032.2"; level 2; protein_id "ENSMUSP00000116000.2"; transcript_support_level "5"; mgi_id "MGI:1927119"; tag "not_organism_supported"; tag "mRNA_start_NF"; tag "cds_start_NF"; havana_gene "OTTMUSG00000010853.1"; havana_transcript "OTTMUST00000064479.1";
chr4	ENSEMBL_gcm37	exon	155906462	155906554	0.159267941629434	+	.	gene_id "ENSMUSG00000029068.17"; transcript_id "ENSMUSG00000029068.17_tx_4"; exon_id "chr4_155906462_155906554_+"; exonnum "11"; txlen "2072";
chr4	HAVANA	CDS	155907800	155908151	0	+	1	gene_id "ENSMUSG00000029068.17"; transcript_id "ENSMUST00000030944.11"; gene_type "protein_coding"; gene_name "Ccnl2"; transcript_type "protein_coding"; transcript_name "Ccnl2-201"; exon_number 11; exon_id "ENSMUSE00001228675.2"; level 2; protein_id "ENSMUSP00000030944.5"; transcript_support_level "1"; mgi_id "MGI:1927119"; tag "basic"; tag "Ensembl_canonical"; tag "GENCODE_Primary"; tag "appris_principal_1"; tag "CCDS"; ccdsid "CCDS19042.1"; havana_gene "OTTMUSG00000010853.1"; havana_transcript "OTTMUST00000025394.1";
chr4	HAVANA	exon	155907800	155908760	0	+	.	gene_id "ENSMUSG00000029068.17"; transcript_id "ENSMUST00000126346.2"; gene_type "protein_coding"; gene_name "Ccnl2"; transcript_type "nonsense_mediated_decay"; transcript_name "Ccnl2-202"; exon_number 10; exon_id "ENSMUSE00000228484.5"; level 2; protein_id "ENSMUSP00000116000.2"; transcript_support_level "5"; mgi_id "MGI:1927119"; tag "not_organism_supported"; tag "mRNA_start_NF"; tag "cds_start_NF"; havana_gene "OTTMUSG00000010853.1"; havana_transcript "OTTMUST00000064479.1";
chr4	HAVANA	UTR	155907800	155908760	0	+	.	gene_id "ENSMUSG00000029068.17"; transcript_id "ENSMUST00000126346.2"; gene_type "protein_coding"; gene_name "Ccnl2"; transcript_type "nonsense_mediated_decay"; transcript_name "Ccnl2-202"; exon_number 10; exon_id "ENSMUSE00000228484.5"; level 2; protein_id "ENSMUSP00000116000.2"; transcript_support_level "5"; mgi_id "MGI:1927119"; tag "not_organism_supported"; tag "mRNA_start_NF"; tag "cds_start_NF"; havana_gene "OTTMUSG00000010853.1"; havana_transcript "OTTMUST00000064479.1";
chr4	ENSEMBL_gcm37	exon	155907800	155908760	0.159267941629434	+	.	gene_id "ENSMUSG00000029068.17"; transcript_id "ENSMUSG00000029068.17_tx_4"; exon_id "chr4_155907800_155908760_+"; exonnum "12"; txlen "2072";
chr4	HAVANA	exon	155907800	155909000	0	+	.	gene_id "ENSMUSG00000029068.17"; transcript_id "ENSMUST00000030944.11"; gene_type "protein_coding"; gene_name "Ccnl2"; transcript_type "protein_coding"; transcript_name "Ccnl2-201"; exon_number 11; exon_id "ENSMUSE00001228675.2"; level 2; protein_id "ENSMUSP00000030944.5"; transcript_support_level "1"; mgi_id "MGI:1927119"; tag "basic"; tag "Ensembl_canonical"; tag "GENCODE_Primary"; tag "appris_principal_1"; tag "CCDS"; ccdsid "CCDS19042.1"; havana_gene "OTTMUSG00000010853.1"; havana_transcript "OTTMUST00000025394.1";
chr4	HAVANA	exon	155907800	155909000	0	+	.	gene_id "ENSMUSG00000029068.17"; transcript_id "ENSMUST00000139066.8"; gene_type "protein_coding"; gene_name "Ccnl2"; transcript_type "retained_intron"; transcript_name "Ccnl2-205"; exon_number 11; exon_id "ENSMUSE00001210987.2"; level 2; transcript_support_level "1"; mgi_id "MGI:1927119"; havana_gene "OTTMUSG00000010853.1"; havana_transcript "OTTMUST00000025395.1";
chr4	HAVANA	stop_codon	155908152	155908154	0	+	0	gene_id "ENSMUSG00000029068.17"; transcript_id "ENSMUST00000030944.11"; gene_type "protein_coding"; gene_name "Ccnl2"; transcript_type "protein_coding"; transcript_name "Ccnl2-201"; exon_number 11; exon_id "ENSMUSE00001228675.2"; level 2; protein_id "ENSMUSP00000030944.5"; transcript_support_level "1"; mgi_id "MGI:1927119"; tag "basic"; tag "Ensembl_canonical"; tag "GENCODE_Primary"; tag "appris_principal_1"; tag "CCDS"; ccdsid "CCDS19042.1"; havana_gene "OTTMUSG00000010853.1"; havana_transcript "OTTMUST00000025394.1";
chr4	HAVANA	UTR	155908152	155909000	0	+	.	gene_id "ENSMUSG00000029068.17"; transcript_id "ENSMUST00000030944.11"; gene_type "protein_coding"; gene_name "Ccnl2"; transcript_type "protein_coding"; transcript_name "Ccnl2-201"; exon_number 11; exon_id "ENSMUSE00001228675.2"; level 2; protein_id "ENSMUSP00000030944.5"; transcript_support_level "1"; mgi_id "MGI:1927119"; tag "basic"; tag "Ensembl_canonical"; tag "GENCODE_Primary"; tag "appris_principal_1"; tag "CCDS"; ccdsid "CCDS19042.1"; havana_gene "OTTMUSG00000010853.1"; havana_transcript "OTTMUST00000025394.1";
chr4	HAVANA	exon	155915729	155915913	0	+	.	gene_id "ENSMUSG00000065990.13"; transcript_id "ENSMUST00000139651.8"; gene_type "protein_coding"; gene_name "Aurkaip1"; transcript_type "protein_coding"; transcript_name "Aurkaip1-205"; exon_number 1; exon_id "ENSMUSE00000831885.2"; level 2; protein_id "ENSMUSP00000117870.2"; transcript_support_level "2"; mgi_id "MGI:1913327"; tag "mRNA_end_NF"; tag "cds_end_NF"; havana_gene "OTTMUSG00000010895.1"; havana_transcript "OTTMUST00000025542.1";
chr4	HAVANA	UTR	155915729	155915913	0	+	.	gene_id "ENSMUSG00000065990.13"; transcript_id "ENSMUST00000139651.8"; gene_type "protein_coding"; gene_name "Aurkaip1"; transcript_type "protein_coding"; transcript_name "Aurkaip1-205"; exon_number 1; exon_id "ENSMUSE00000831885.2"; level 2; protein_id "ENSMUSP00000117870.2"; transcript_support_level "2"; mgi_id "MGI:1913327"; tag "mRNA_end_NF"; tag "cds_end_NF"; havana_gene "OTTMUSG00000010895.1"; havana_transcript "OTTMUST00000025542.1";
chr4	HAVANA	transcript	155915729	155917196	0	+	.	gene_id "ENSMUSG00000065990.13"; transcript_id "ENSMUST00000139651.8"; gene_type "protein_coding"; gene_name "Aurkaip1"; transcript_type "protein_coding"; transcript_name "Aurkaip1-205"; level 2; protein_id "ENSMUSP00000117870.2"; transcript_support_level "2"; mgi_id "MGI:1913327"; tag "mRNA_end_NF"; tag "cds_end_NF"; havana_gene "OTTMUSG00000010895.1"; havana_transcript "OTTMUST00000025542.1";
chr4	HAVANA	gene	155915729	155917587	0	+	.	gene_id "ENSMUSG00000065990.13"; gene_type "protein_coding"; gene_name "Aurkaip1"; level 2; mgi_id "MGI:1913327"; havana_gene "OTTMUSG00000010895.1";
chr4	HAVANA	exon	155915808	155916192	0	+	.	gene_id "ENSMUSG00000065990.13"; transcript_id "ENSMUST00000084097.12"; gene_type "protein_coding"; gene_name "Aurkaip1"; transcript_type "protein_coding"; transcript_name "Aurkaip1-201"; exon_number 1; exon_id "ENSMUSE00000758033.2"; level 2; protein_id "ENSMUSP00000081114.6"; transcript_support_level "1"; mgi_id "MGI:1913327"; tag "basic"; tag "Ensembl_canonical"; tag "GENCODE_Primary"; tag "appris_principal_1"; tag "CCDS"; ccdsid "CCDS19043.1"; havana_gene "OTTMUSG00000010895.1"; havana_transcript "OTTMUST00000025540.1";
chr4	HAVANA	UTR	155915808	155916192	0	+	.	gene_id "ENSMUSG00000065990.13"; transcript_id "ENSMUST00000084097.12"; gene_type "protein_coding"; gene_name "Aurkaip1"; transcript_type "protein_coding"; transcript_name "Aurkaip1-201"; exon_number 1; exon_id "ENSMUSE00000758033.2"; level 2; protein_id "ENSMUSP00000081114.6"; transcript_support_level "1"; mgi_id "MGI:1913327"; tag "basic"; tag "Ensembl_canonical"; tag "GENCODE_Primary"; tag "appris_principal_1"; tag "CCDS"; ccdsid "CCDS19043.1"; havana_gene "OTTMUSG00000010895.1"; havana_transcript "OTTMUST00000025540.1";
chr4	HAVANA	transcript	155915808	155917587	0	+	.	gene_id "ENSMUSG00000065990.13"; transcript_id "ENSMUST00000084097.12"; gene_type "protein_coding"; gene_name "Aurkaip1"; transcript_type "protein_coding"; transcript_name "Aurkaip1-201"; level 2; protein_id "ENSMUSP00000081114.6"; transcript_support_level "1"; mgi_id "MGI:1913327"; tag "basic"; tag "Ensembl_canonical"; tag "GENCODE_Primary"; tag "appris_principal_1"; tag "CCDS"; ccdsid "CCDS19043.1"; havana_gene "OTTMUSG00000010895.1"; havana_transcript "OTTMUST00000025540.1";
chr4	HAVANA	exon	155916076	155916192	0	+	.	gene_id "ENSMUSG00000065990.13"; transcript_id "ENSMUST00000151222.2"; gene_type "protein_coding"; gene_name "Aurkaip1"; transcript_type "retained_intron"; transcript_name "Aurkaip1-206"; exon_number 1; exon_id "ENSMUSE00000784961.2"; level 2; transcript_support_level "2"; mgi_id "MGI:1913327"; havana_gene "OTTMUSG00000010895.1"; havana_transcript "OTTMUST00000025543.1";
chr4	HAVANA	transcript	155916076	155916922	0	+	.	gene_id "ENSMUSG00000065990.13"; transcript_id "ENSMUST00000151222.2"; gene_type "protein_coding"; gene_name "Aurkaip1"; transcript_type "retained_intron"; transcript_name "Aurkaip1-206"; level 2; transcript_support_level "2"; mgi_id "MGI:1913327"; havana_gene "OTTMUSG00000010895.1"; havana_transcript "OTTMUST00000025543.1";
chr4	HAVANA	UTR	155916116	155916472	0	+	.	gene_id "ENSMUSG00000065990.13"; transcript_id "ENSMUST00000105592.8"; gene_type "protein_coding"; gene_name "Aurkaip1"; transcript_type "protein_coding"; transcript_name "Aurkaip1-203"; exon_number 1; exon_id "ENSMUSE00000666831.2"; level 2; protein_id "ENSMUSP00000101217.2"; transcript_support_level "2"; mgi_id "MGI:1913327"; tag "basic"; tag "appris_principal_1"; tag "CCDS"; ccdsid "CCDS19043.1"; havana_gene "OTTMUSG00000010895.1"; havana_transcript "OTTMUST00000025541.1";
chr4	HAVANA	exon	155916116	155916527	0	+	.	gene_id "ENSMUSG00000065990.13"; transcript_id "ENSMUST00000105592.8"; gene_type "protein_coding"; gene_name "Aurkaip1"; transcript_type "protein_coding"; transcript_name "Aurkaip1-203"; exon_number 1; exon_id "ENSMUSE00000666831.2"; level 2; protein_id "ENSMUSP00000101217.2"; transcript_support_level "2"; mgi_id "MGI:1913327"; tag "basic"; tag "appris_principal_1"; tag "CCDS"; ccdsid "CCDS19043.1"; havana_gene "OTTMUSG00000010895.1"; havana_transcript "OTTMUST00000025541.1";
chr4	HAVANA	transcript	155916116	155917518	0	+	.	gene_id "ENSMUSG00000065990.13"; transcript_id "ENSMUST00000105592.8"; gene_type "protein_coding"; gene_name "Aurkaip1"; transcript_type "protein_coding"; transcript_name "Aurkaip1-203"; level 2; protein_id "ENSMUSP00000101217.2"; transcript_support_level "2"; mgi_id "MGI:1913327"; tag "basic"; tag "appris_principal_1"; tag "CCDS"; ccdsid "CCDS19043.1"; havana_gene "OTTMUSG00000010895.1"; havana_transcript "OTTMUST00000025541.1";
chr4	HAVANA	exon	155916122	155916192	0	+	.	gene_id "ENSMUSG00000065990.13"; transcript_id "ENSMUST00000129711.2"; gene_type "protein_coding"; gene_name "Aurkaip1"; transcript_type "protein_coding_CDS_not_defined"; transcript_name "Aurkaip1-204"; exon_number 1; exon_id "ENSMUSE00000523686.6"; level 2; transcript_support_level "3"; mgi_id "MGI:1913327"; havana_gene "OTTMUSG00000010895.1"; havana_transcript "OTTMUST00000025544.1";
chr4	HAVANA	transcript	155916122	155916986	0	+	.	gene_id "ENSMUSG00000065990.13"; transcript_id "ENSMUST00000129711.2"; gene_type "protein_coding"; gene_name "Aurkaip1"; transcript_type "protein_coding_CDS_not_defined"; transcript_name "Aurkaip1-204"; level 2; transcript_support_level "3"; mgi_id "MGI:1913327"; havana_gene "OTTMUSG00000010895.1"; havana_transcript "OTTMUST00000025544.1";
chr4	HAVANA	exon	155916126	155916223	0	+	.	gene_id "ENSMUSG00000065990.13"; transcript_id "ENSMUST00000105591.2"; gene_type "protein_coding"; gene_name "Aurkaip1"; transcript_type "protein_coding"; transcript_name "Aurkaip1-202"; exon_number 1; exon_id "ENSMUSE00000666829.2"; level 2; protein_id "ENSMUSP00000101216.2"; transcript_support_level "3"; mgi_id "MGI:1913327"; tag "basic"; tag "appris_principal_1"; tag "CCDS"; ccdsid "CCDS19043.1"; havana_gene "OTTMUSG00000010895.1"; havana_transcript "OTTMUST00000025545.1";
chr4	HAVANA	UTR	155916126	155916223	0	+	.	gene_id "ENSMUSG00000065990.13"; transcript_id "ENSMUST00000105591.2"; gene_type "protein_coding"; gene_name "Aurkaip1"; transcript_type "protein_coding"; transcript_name "Aurkaip1-202"; exon_number 1; exon_id "ENSMUSE00000666829.2"; level 2; protein_id "ENSMUSP00000101216.2"; transcript_support_level "3"; mgi_id "MGI:1913327"; tag "basic"; tag "appris_principal_1"; tag "CCDS"; ccdsid "CCDS19043.1"; havana_gene "OTTMUSG00000010895.1"; havana_transcript "OTTMUST00000025545.1";
chr4	HAVANA	transcript	155916126	155917488	0	+	.	gene_id "ENSMUSG00000065990.13"; transcript_id "ENSMUST00000105591.2"; gene_type "protein_coding"; gene_name "Aurkaip1"; transcript_type "protein_coding"; transcript_name "Aurkaip1-202"; level 2; protein_id "ENSMUSP00000101216.2"; transcript_support_level "3"; mgi_id "MGI:1913327"; tag "basic"; tag "appris_principal_1"; tag "CCDS"; ccdsid "CCDS19043.1"; havana_gene "OTTMUSG00000010895.1"; havana_transcript "OTTMUST00000025545.1";
chr4	HAVANA	exon	155916350	155916527	0	+	.	gene_id "ENSMUSG00000065990.13"; transcript_id "ENSMUST00000129711.2"; gene_type "protein_coding"; gene_name "Aurkaip1"; transcript_type "protein_coding_CDS_not_defined"; transcript_name "Aurkaip1-204"; exon_number 2; exon_id "ENSMUSE00000717222.3"; level 2; transcript_support_level "3"; mgi_id "MGI:1913327"; havana_gene "OTTMUSG00000010895.1"; havana_transcript "OTTMUST00000025544.1";
chr4	HAVANA	UTR	155916440	155916472	0	+	.	gene_id "ENSMUSG00000065990.13"; transcript_id "ENSMUST00000139651.8"; gene_type "protein_coding"; gene_name "Aurkaip1"; transcript_type "protein_coding"; transcript_name "Aurkaip1-205"; exon_number 2; exon_id "ENSMUSE00000523685.2"; level 2; protein_id "ENSMUSP00000117870.2"; transcript_support_level "2"; mgi_id "MGI:1913327"; tag "mRNA_end_NF"; tag "cds_end_NF"; havana_gene "OTTMUSG00000010895.1"; havana_transcript "OTTMUST00000025542.1";
chr4	HAVANA	UTR	155916440	155916472	0	+	.	gene_id "ENSMUSG00000065990.13"; transcript_id "ENSMUST00000084097.12"; gene_type "protein_coding"; gene_name "Aurkaip1"; transcript_type "protein_coding"; transcript_name "Aurkaip1-201"; exon_number 2; exon_id "ENSMUSE00000523685.2"; level 2; protein_id "ENSMUSP00000081114.6"; transcript_support_level "1"; mgi_id "MGI:1913327"; tag "basic"; tag "Ensembl_canonical"; tag "GENCODE_Primary"; tag "appris_principal_1"; tag "CCDS"; ccdsid "CCDS19043.1"; havana_gene "OTTMUSG00000010895.1"; havana_transcript "OTTMUST00000025540.1";
chr4	HAVANA	UTR	155916440	155916472	0	+	.	gene_id "ENSMUSG00000065990.13"; transcript_id "ENSMUST00000105591.2"; gene_type "protein_coding"; gene_name "Aurkaip1"; transcript_type "protein_coding"; transcript_name "Aurkaip1-202"; exon_number 2; exon_id "ENSMUSE00000523685.2"; level 2; protein_id "ENSMUSP00000101216.2"; transcript_support_level "3"; mgi_id "MGI:1913327"; tag "basic"; tag "appris_principal_1"; tag "CCDS"; ccdsid "CCDS19043.1"; havana_gene "OTTMUSG00000010895.1"; havana_transcript "OTTMUST00000025545.1";
chr4	HAVANA	exon	155916440	155916527	0	+	.	gene_id "ENSMUSG00000065990.13"; transcript_id "ENSMUST00000139651.8"; gene_type "protein_coding"; gene_name "Aurkaip1"; transcript_type "protein_coding"; transcript_name "Aurkaip1-205"; exon_number 2; exon_id "ENSMUSE00000523685.2"; level 2; protein_id "ENSMUSP00000117870.2"; transcript_support_level "2"; mgi_id "MGI:1913327"; tag "mRNA_end_NF"; tag "cds_end_NF"; havana_gene "OTTMUSG00000010895.1"; havana_transcript "OTTMUST00000025542.1";
chr4	HAVANA	exon	155916440	155916527	0	+	.	gene_id "ENSMUSG00000065990.13"; transcript_id "ENSMUST00000084097.12"; gene_type "protein_coding"; gene_name "Aurkaip1"; transcript_type "protein_coding"; transcript_name "Aurkaip1-201"; exon_number 2; exon_id "ENSMUSE00000523685.2"; level 2; protein_id "ENSMUSP00000081114.6"; transcript_support_level "1"; mgi_id "MGI:1913327"; tag "basic"; tag "Ensembl_canonical"; tag "GENCODE_Primary"; tag "appris_principal_1"; tag "CCDS"; ccdsid "CCDS19043.1"; havana_gene "OTTMUSG00000010895.1"; havana_transcript "OTTMUST00000025540.1";
chr4	HAVANA	exon	155916440	155916527	0	+	.	gene_id "ENSMUSG00000065990.13"; transcript_id "ENSMUST00000105591.2"; gene_type "protein_coding"; gene_name "Aurkaip1"; transcript_type "protein_coding"; transcript_name "Aurkaip1-202"; exon_number 2; exon_id "ENSMUSE00000523685.2"; level 2; protein_id "ENSMUSP00000101216.2"; transcript_support_level "3"; mgi_id "MGI:1913327"; tag "basic"; tag "appris_principal_1"; tag "CCDS"; ccdsid "CCDS19043.1"; havana_gene "OTTMUSG00000010895.1"; havana_transcript "OTTMUST00000025545.1";
chr4	HAVANA	exon	155916440	155916922	0	+	.	gene_id "ENSMUSG00000065990.13"; transcript_id "ENSMUST00000151222.2"; gene_type "protein_coding"; gene_name "Aurkaip1"; transcript_type "retained_intron"; transcript_name "Aurkaip1-206"; exon_number 2; exon_id "ENSMUSE00000749424.2"; level 2; transcript_support_level "2"; mgi_id "MGI:1913327"; havana_gene "OTTMUSG00000010895.1"; havana_transcript "OTTMUST00000025543.1";
chr4	HAVANA	start_codon	155916473	155916475	0	+	0	gene_id "ENSMUSG00000065990.13"; transcript_id "ENSMUST00000139651.8"; gene_type "protein_coding"; gene_name "Aurkaip1"; transcript_type "protein_coding"; transcript_name "Aurkaip1-205"; exon_number 2; exon_id "ENSMUSE00000523685.2"; level 2; protein_id "ENSMUSP00000117870.2"; transcript_support_level "2"; mgi_id "MGI:1913327"; tag "mRNA_end_NF"; tag "cds_end_NF"; havana_gene "OTTMUSG00000010895.1"; havana_transcript "OTTMUST00000025542.1";
chr4	HAVANA	start_codon	155916473	155916475	0	+	0	gene_id "ENSMUSG00000065990.13"; transcript_id "ENSMUST00000084097.12"; gene_type "protein_coding"; gene_name "Aurkaip1"; transcript_type "protein_coding"; transcript_name "Aurkaip1-201"; exon_number 2; exon_id "ENSMUSE00000523685.2"; level 2; protein_id "ENSMUSP00000081114.6"; transcript_support_level "1"; mgi_id "MGI:1913327"; tag "basic"; tag "Ensembl_canonical"; tag "GENCODE_Primary"; tag "appris_principal_1"; tag "CCDS"; ccdsid "CCDS19043.1"; havana_gene "OTTMUSG00000010895.1"; havana_transcript "OTTMUST00000025540.1";
chr4	HAVANA	start_codon	155916473	155916475	0	+	0	gene_id "ENSMUSG00000065990.13"; transcript_id "ENSMUST00000105592.8"; gene_type "protein_coding"; gene_name "Aurkaip1"; transcript_type "protein_coding"; transcript_name "Aurkaip1-203"; exon_number 1; exon_id "ENSMUSE00000666831.2"; level 2; protein_id "ENSMUSP00000101217.2"; transcript_support_level "2"; mgi_id "MGI:1913327"; tag "basic"; tag "appris_principal_1"; tag "CCDS"; ccdsid "CCDS19043.1"; havana_gene "OTTMUSG00000010895.1"; havana_transcript "OTTMUST00000025541.1";
chr4	HAVANA	start_codon	155916473	155916475	0	+	0	gene_id "ENSMUSG00000065990.13"; transcript_id "ENSMUST00000105591.2"; gene_type "protein_coding"; gene_name "Aurkaip1"; transcript_type "protein_coding"; transcript_name "Aurkaip1-202"; exon_number 2; exon_id "ENSMUSE00000523685.2"; level 2; protein_id "ENSMUSP00000101216.2"; transcript_support_level "3"; mgi_id "MGI:1913327"; tag "basic"; tag "appris_principal_1"; tag "CCDS"; ccdsid "CCDS19043.1"; havana_gene "OTTMUSG00000010895.1"; havana_transcript "OTTMUST00000025545.1";
chr4	HAVANA	CDS	155916473	155916527	0	+	0	gene_id "ENSMUSG00000065990.13"; transcript_id "ENSMUST00000139651.8"; gene_type "protein_coding"; gene_name "Aurkaip1"; transcript_type "protein_coding"; transcript_name "Aurkaip1-205"; exon_number 2; exon_id "ENSMUSE00000523685.2"; level 2; protein_id "ENSMUSP00000117870.2"; transcript_support_level "2"; mgi_id "MGI:1913327"; tag "mRNA_end_NF"; tag "cds_end_NF"; havana_gene "OTTMUSG00000010895.1"; havana_transcript "OTTMUST00000025542.1";
chr4	HAVANA	CDS	155916473	155916527	0	+	0	gene_id "ENSMUSG00000065990.13"; transcript_id "ENSMUST00000084097.12"; gene_type "protein_coding"; gene_name "Aurkaip1"; transcript_type "protein_coding"; transcript_name "Aurkaip1-201"; exon_number 2; exon_id "ENSMUSE00000523685.2"; level 2; protein_id "ENSMUSP00000081114.6"; transcript_support_level "1"; mgi_id "MGI:1913327"; tag "basic"; tag "Ensembl_canonical"; tag "GENCODE_Primary"; tag "appris_principal_1"; tag "CCDS"; ccdsid "CCDS19043.1"; havana_gene "OTTMUSG00000010895.1"; havana_transcript "OTTMUST00000025540.1";
chr4	HAVANA	CDS	155916473	155916527	0	+	0	gene_id "ENSMUSG00000065990.13"; transcript_id "ENSMUST00000105592.8"; gene_type "protein_coding"; gene_name "Aurkaip1"; transcript_type "protein_coding"; transcript_name "Aurkaip1-203"; exon_number 1; exon_id "ENSMUSE00000666831.2"; level 2; protein_id "ENSMUSP00000101217.2"; transcript_support_level "2"; mgi_id "MGI:1913327"; tag "basic"; tag "appris_principal_1"; tag "CCDS"; ccdsid "CCDS19043.1"; havana_gene "OTTMUSG00000010895.1"; havana_transcript "OTTMUST00000025541.1";
chr4	HAVANA	CDS	155916473	155916527	0	+	0	gene_id "ENSMUSG00000065990.13"; transcript_id "ENSMUST00000105591.2"; gene_type "protein_coding"; gene_name "Aurkaip1"; transcript_type "protein_coding"; transcript_name "Aurkaip1-202"; exon_number 2; exon_id "ENSMUSE00000523685.2"; level 2; protein_id "ENSMUSP00000101216.2"; transcript_support_level "3"; mgi_id "MGI:1913327"; tag "basic"; tag "appris_principal_1"; tag "CCDS"; ccdsid "CCDS19043.1"; havana_gene "OTTMUSG00000010895.1"; havana_transcript "OTTMUST00000025545.1";
chr4	HAVANA	exon	155916809	155916986	0	+	.	gene_id "ENSMUSG00000065990.13"; transcript_id "ENSMUST00000129711.2"; gene_type "protein_coding"; gene_name "Aurkaip1"; transcript_type "protein_coding_CDS_not_defined"; transcript_name "Aurkaip1-204"; exon_number 3; exon_id "ENSMUSE00000842861.2"; level 2; transcript_support_level "3"; mgi_id "MGI:1913327"; havana_gene "OTTMUSG00000010895.1"; havana_transcript "OTTMUST00000025544.1";
chr4	HAVANA	exon	155916809	155917196	0	+	.	gene_id "ENSMUSG00000065990.13"; transcript_id "ENSMUST00000139651.8"; gene_type "protein_coding"; gene_name "Aurkaip1"; transcript_type "protein_coding"; transcript_name "Aurkaip1-205"; exon_number 3; exon_id "ENSMUSE00000828116.2"; level 2; protein_id "ENSMUSP00000117870.2"; transcript_support_level "2"; mgi_id "MGI:1913327"; tag "mRNA_end_NF"; tag "cds_end_NF"; havana_gene "OTTMUSG00000010895.1"; havana_transcript "OTTMUST00000025542.1";
chr4	HAVANA	CDS	155916809	155917196	0	+	2	gene_id "ENSMUSG00000065990.13"; transcript_id "ENSMUST00000139651.8"; gene_type "protein_coding"; gene_name "Aurkaip1"; transcript_type "protein_coding"; transcript_name "Aurkaip1-205"; exon_number 3; exon_id "ENSMUSE00000828116.2"; level 2; protein_id "ENSMUSP00000117870.2"; transcript_support_level "2"; mgi_id "MGI:1913327"; tag "mRNA_end_NF"; tag "cds_end_NF"; havana_gene "OTTMUSG00000010895.1"; havana_transcript "OTTMUST00000025542.1";
chr4	HAVANA	exon	155916809	155917254	0	+	.	gene_id "ENSMUSG00000065990.13"; transcript_id "ENSMUST00000084097.12"; gene_type "protein_coding"; gene_name "Aurkaip1"; transcript_type "protein_coding"; transcript_name "Aurkaip1-201"; exon_number 3; exon_id "ENSMUSE00000523684.2"; level 2; protein_id "ENSMUSP00000081114.6"; transcript_support_level "1"; mgi_id "MGI:1913327"; tag "basic"; tag "Ensembl_canonical"; tag "GENCODE_Primary"; tag "appris_principal_1"; tag "CCDS"; ccdsid "CCDS19043.1"; havana_gene "OTTMUSG00000010895.1"; havana_transcript "OTTMUST00000025540.1";
chr4	HAVANA	CDS	155916809	155917254	0	+	2	gene_id "ENSMUSG00000065990.13"; transcript_id "ENSMUST00000084097.12"; gene_type "protein_coding"; gene_name "Aurkaip1"; transcript_type "protein_coding"; transcript_name "Aurkaip1-201"; exon_number 3; exon_id "ENSMUSE00000523684.2"; level 2; protein_id "ENSMUSP00000081114.6"; transcript_support_level "1"; mgi_id "MGI:1913327"; tag "basic"; tag "Ensembl_canonical"; tag "GENCODE_Primary"; tag "appris_principal_1"; tag "CCDS"; ccdsid "CCDS19043.1"; havana_gene "OTTMUSG00000010895.1"; havana_transcript "OTTMUST00000025540.1";
chr4	HAVANA	exon	155916809	155917254	0	+	.	gene_id "ENSMUSG00000065990.13"; transcript_id "ENSMUST00000105592.8"; gene_type "protein_coding"; gene_name "Aurkaip1"; transcript_type "protein_coding"; transcript_name "Aurkaip1-203"; exon_number 2; exon_id "ENSMUSE00000523684.2"; level 2; protein_id "ENSMUSP00000101217.2"; transcript_support_level "2"; mgi_id "MGI:1913327"; tag "basic"; tag "appris_principal_1"; tag "CCDS"; ccdsid "CCDS19043.1"; havana_gene "OTTMUSG00000010895.1"; havana_transcript "OTTMUST00000025541.1";
chr4	HAVANA	CDS	155916809	155917254	0	+	2	gene_id "ENSMUSG00000065990.13"; transcript_id "ENSMUST00000105592.8"; gene_type "protein_coding"; gene_name "Aurkaip1"; transcript_type "protein_coding"; transcript_name "Aurkaip1-203"; exon_number 2; exon_id "ENSMUSE00000523684.2"; level 2; protein_id "ENSMUSP00000101217.2"; transcript_support_level "2"; mgi_id "MGI:1913327"; tag "basic"; tag "appris_principal_1"; tag "CCDS"; ccdsid "CCDS19043.1"; havana_gene "OTTMUSG00000010895.1"; havana_transcript "OTTMUST00000025541.1";
chr4	HAVANA	exon	155916809	155917254	0	+	.	gene_id "ENSMUSG00000065990.13"; transcript_id "ENSMUST00000105591.2"; gene_type "protein_coding"; gene_name "Aurkaip1"; transcript_type "protein_coding"; transcript_name "Aurkaip1-202"; exon_number 3; exon_id "ENSMUSE00000523684.2"; level 2; protein_id "ENSMUSP00000101216.2"; transcript_support_level "3"; mgi_id "MGI:1913327"; tag "basic"; tag "appris_principal_1"; tag "CCDS"; ccdsid "CCDS19043.1"; havana_gene "OTTMUSG00000010895.1"; havana_transcript "OTTMUST00000025545.1";
chr4	HAVANA	CDS	155916809	155917254	0	+	2	gene_id "ENSMUSG00000065990.13"; transcript_id "ENSMUST00000105591.2"; gene_type "protein_coding"; gene_name "Aurkaip1"; transcript_type "protein_coding"; transcript_name "Aurkaip1-202"; exon_number 3; exon_id "ENSMUSE00000523684.2"; level 2; protein_id "ENSMUSP00000101216.2"; transcript_support_level "3"; mgi_id "MGI:1913327"; tag "basic"; tag "appris_principal_1"; tag "CCDS"; ccdsid "CCDS19043.1"; havana_gene "OTTMUSG00000010895.1"; havana_transcript "OTTMUST00000025545.1";
chr4	HAVANA	CDS	155917348	155917446	0	+	0	gene_id "ENSMUSG00000065990.13"; transcript_id "ENSMUST00000084097.12"; gene_type "protein_coding"; gene_name "Aurkaip1"; transcript_type "protein_coding"; transcript_name "Aurkaip1-201"; exon_number 4; exon_id "ENSMUSE00000523683.6"; level 2; protein_id "ENSMUSP00000081114.6"; transcript_support_level "1"; mgi_id "MGI:1913327"; tag "basic"; tag "Ensembl_canonical"; tag "GENCODE_Primary"; tag "appris_principal_1"; tag "CCDS"; ccdsid "CCDS19043.1"; havana_gene "OTTMUSG00000010895.1"; havana_transcript "OTTMUST00000025540.1";
chr4	HAVANA	CDS	155917348	155917446	0	+	0	gene_id "ENSMUSG00000065990.13"; transcript_id "ENSMUST00000105592.8"; gene_type "protein_coding"; gene_name "Aurkaip1"; transcript_type "protein_coding"; transcript_name "Aurkaip1-203"; exon_number 3; exon_id "ENSMUSE00000666830.2"; level 2; protein_id "ENSMUSP00000101217.2"; transcript_support_level "2"; mgi_id "MGI:1913327"; tag "basic"; tag "appris_principal_1"; tag "CCDS"; ccdsid "CCDS19043.1"; havana_gene "OTTMUSG00000010895.1"; havana_transcript "OTTMUST00000025541.1";
chr4	HAVANA	CDS	155917348	155917446	0	+	0	gene_id "ENSMUSG00000065990.13"; transcript_id "ENSMUST00000105591.2"; gene_type "protein_coding"; gene_name "Aurkaip1"; transcript_type "protein_coding"; transcript_name "Aurkaip1-202"; exon_number 4; exon_id "ENSMUSE00000666828.2"; level 2; protein_id "ENSMUSP00000101216.2"; transcript_support_level "3"; mgi_id "MGI:1913327"; tag "basic"; tag "appris_principal_1"; tag "CCDS"; ccdsid "CCDS19043.1"; havana_gene "OTTMUSG00000010895.1"; havana_transcript "OTTMUST00000025545.1";
chr4	HAVANA	exon	155917348	155917488	0	+	.	gene_id "ENSMUSG00000065990.13"; transcript_id "ENSMUST00000105591.2"; gene_type "protein_coding"; gene_name "Aurkaip1"; transcript_type "protein_coding"; transcript_name "Aurkaip1-202"; exon_number 4; exon_id "ENSMUSE00000666828.2"; level 2; protein_id "ENSMUSP00000101216.2"; transcript_support_level "3"; mgi_id "MGI:1913327"; tag "basic"; tag "appris_principal_1"; tag "CCDS"; ccdsid "CCDS19043.1"; havana_gene "OTTMUSG00000010895.1"; havana_transcript "OTTMUST00000025545.1";
chr4	HAVANA	exon	155917348	155917518	0	+	.	gene_id "ENSMUSG00000065990.13"; transcript_id "ENSMUST00000105592.8"; gene_type "protein_coding"; gene_name "Aurkaip1"; transcript_type "protein_coding"; transcript_name "Aurkaip1-203"; exon_number 3; exon_id "ENSMUSE00000666830.2"; level 2; protein_id "ENSMUSP00000101217.2"; transcript_support_level "2"; mgi_id "MGI:1913327"; tag "basic"; tag "appris_principal_1"; tag "CCDS"; ccdsid "CCDS19043.1"; havana_gene "OTTMUSG00000010895.1"; havana_transcript "OTTMUST00000025541.1";
chr4	HAVANA	exon	155917348	155917587	0	+	.	gene_id "ENSMUSG00000065990.13"; transcript_id "ENSMUST00000084097.12"; gene_type "protein_coding"; gene_name "Aurkaip1"; transcript_type "protein_coding"; transcript_name "Aurkaip1-201"; exon_number 4; exon_id "ENSMUSE00000523683.6"; level 2; protein_id "ENSMUSP00000081114.6"; transcript_support_level "1"; mgi_id "MGI:1913327"; tag "basic"; tag "Ensembl_canonical"; tag "GENCODE_Primary"; tag "appris_principal_1"; tag "CCDS"; ccdsid "CCDS19043.1"; havana_gene "OTTMUSG00000010895.1"; havana_transcript "OTTMUST00000025540.1";
chr4	HAVANA	stop_codon	155917447	155917449	0	+	0	gene_id "ENSMUSG00000065990.13"; transcript_id "ENSMUST00000084097.12"; gene_type "protein_coding"; gene_name "Aurkaip1"; transcript_type "protein_coding"; transcript_name "Aurkaip1-201"; exon_number 4; exon_id "ENSMUSE00000523683.6"; level 2; protein_id "ENSMUSP00000081114.6"; transcript_support_level "1"; mgi_id "MGI:1913327"; tag "basic"; tag "Ensembl_canonical"; tag "GENCODE_Primary"; tag "appris_principal_1"; tag "CCDS"; ccdsid "CCDS19043.1"; havana_gene "OTTMUSG00000010895.1"; havana_transcript "OTTMUST00000025540.1";
chr4	HAVANA	stop_codon	155917447	155917449	0	+	0	gene_id "ENSMUSG00000065990.13"; transcript_id "ENSMUST00000105592.8"; gene_type "protein_coding"; gene_name "Aurkaip1"; transcript_type "protein_coding"; transcript_name "Aurkaip1-203"; exon_number 3; exon_id "ENSMUSE00000666830.2"; level 2; protein_id "ENSMUSP00000101217.2"; transcript_support_level "2"; mgi_id "MGI:1913327"; tag "basic"; tag "appris_principal_1"; tag "CCDS"; ccdsid "CCDS19043.1"; havana_gene "OTTMUSG00000010895.1"; havana_transcript "OTTMUST00000025541.1";
chr4	HAVANA	stop_codon	155917447	155917449	0	+	0	gene_id "ENSMUSG00000065990.13"; transcript_id "ENSMUST00000105591.2"; gene_type "protein_coding"; gene_name "Aurkaip1"; transcript_type "protein_coding"; transcript_name "Aurkaip1-202"; exon_number 4; exon_id "ENSMUSE00000666828.2"; level 2; protein_id "ENSMUSP00000101216.2"; transcript_support_level "3"; mgi_id "MGI:1913327"; tag "basic"; tag "appris_principal_1"; tag "CCDS"; ccdsid "CCDS19043.1"; havana_gene "OTTMUSG00000010895.1"; havana_transcript "OTTMUST00000025545.1";
chr4	HAVANA	UTR	155917447	155917488	0	+	.	gene_id "ENSMUSG00000065990.13"; transcript_id "ENSMUST00000105591.2"; gene_type "protein_coding"; gene_name "Aurkaip1"; transcript_type "protein_coding"; transcript_name "Aurkaip1-202"; exon_number 4; exon_id "ENSMUSE00000666828.2"; level 2; protein_id "ENSMUSP00000101216.2"; transcript_support_level "3"; mgi_id "MGI:1913327"; tag "basic"; tag "appris_principal_1"; tag "CCDS"; ccdsid "CCDS19043.1"; havana_gene "OTTMUSG00000010895.1"; havana_transcript "OTTMUST00000025545.1";
chr4	HAVANA	UTR	155917447	155917518	0	+	.	gene_id "ENSMUSG00000065990.13"; transcript_id "ENSMUST00000105592.8"; gene_type "protein_coding"; gene_name "Aurkaip1"; transcript_type "protein_coding"; transcript_name "Aurkaip1-203"; exon_number 3; exon_id "ENSMUSE00000666830.2"; level 2; protein_id "ENSMUSP00000101217.2"; transcript_support_level "2"; mgi_id "MGI:1913327"; tag "basic"; tag "appris_principal_1"; tag "CCDS"; ccdsid "CCDS19043.1"; havana_gene "OTTMUSG00000010895.1"; havana_transcript "OTTMUST00000025541.1";
chr4	HAVANA	UTR	155917447	155917587	0	+	.	gene_id "ENSMUSG00000065990.13"; transcript_id "ENSMUST00000084097.12"; gene_type "protein_coding"; gene_name "Aurkaip1"; transcript_type "protein_coding"; transcript_name "Aurkaip1-201"; exon_number 4; exon_id "ENSMUSE00000523683.6"; level 2; protein_id "ENSMUSP00000081114.6"; transcript_support_level "1"; mgi_id "MGI:1913327"; tag "basic"; tag "Ensembl_canonical"; tag "GENCODE_Primary"; tag "appris_principal_1"; tag "CCDS"; ccdsid "CCDS19043.1"; havana_gene "OTTMUSG00000010895.1"; havana_transcript "OTTMUST00000025540.1";
chr4	HAVANA	UTR	155924137	155924298	0	+	.	gene_id "ENSMUSG00000029070.10"; transcript_id "ENSMUST00000141883.8"; gene_type "protein_coding"; gene_name "Mxra8"; transcript_type "protein_coding"; transcript_name "Mxra8-206"; exon_number 1; exon_id "ENSMUSE00000768729.2"; level 2; protein_id "ENSMUSP00000114929.2"; transcript_support_level "2"; mgi_id "MGI:1922011"; tag "mRNA_end_NF"; tag "cds_end_NF"; havana_gene "OTTMUSG00000010893.1"; havana_transcript "OTTMUST00000025534.1";
chr4	HAVANA	exon	155924137	155924347	0	+	.	gene_id "ENSMUSG00000029070.10"; transcript_id "ENSMUST00000141883.8"; gene_type "protein_coding"; gene_name "Mxra8"; transcript_type "protein_coding"; transcript_name "Mxra8-206"; exon_number 1; exon_id "ENSMUSE00000768729.2"; level 2; protein_id "ENSMUSP00000114929.2"; transcript_support_level "2"; mgi_id "MGI:1922011"; tag "mRNA_end_NF"; tag "cds_end_NF"; havana_gene "OTTMUSG00000010893.1"; havana_transcript "OTTMUST00000025534.1";
chr4	HAVANA	transcript	155924137	155926587	0	+	.	gene_id "ENSMUSG00000029070.10"; transcript_id "ENSMUST00000141883.8"; gene_type "protein_coding"; gene_name "Mxra8"; transcript_type "protein_coding"; transcript_name "Mxra8-206"; level 2; protein_id "ENSMUSP00000114929.2"; transcript_support_level "2"; mgi_id "MGI:1922011"; tag "mRNA_end_NF"; tag "cds_end_NF"; havana_gene "OTTMUSG00000010893.1"; havana_transcript "OTTMUST00000025534.1";
chr4	HAVANA	gene	155924137	155928545	0	+	.	gene_id "ENSMUSG00000029070.10"; gene_type "protein_coding"; gene_name "Mxra8"; level 2; mgi_id "MGI:1922011"; havana_gene "OTTMUSG00000010893.1";
chr4	HAVANA	UTR	155924183	155924298	0	+	.	gene_id "ENSMUSG00000029070.10"; transcript_id "ENSMUST00000030947.4"; gene_type "protein_coding"; gene_name "Mxra8"; transcript_type "protein_coding"; transcript_name "Mxra8-201"; exon_number 1; exon_id "ENSMUSE00000365814.5"; level 2; protein_id "ENSMUSP00000030947.4"; transcript_support_level "1"; mgi_id "MGI:1922011"; tag "basic"; tag "Ensembl_canonical"; tag "GENCODE_Primary"; tag "appris_principal_1"; tag "CCDS"; ccdsid "CCDS19044.1"; havana_gene "OTTMUSG00000010893.1"; havana_transcript "OTTMUST00000025533.1";
chr4	HAVANA	exon	155924183	155924347	0	+	.	gene_id "ENSMUSG00000029070.10"; transcript_id "ENSMUST00000030947.4"; gene_type "protein_coding"; gene_name "Mxra8"; transcript_type "protein_coding"; transcript_name "Mxra8-201"; exon_number 1; exon_id "ENSMUSE00000365814.5"; level 2; protein_id "ENSMUSP00000030947.4"; transcript_support_level "1"; mgi_id "MGI:1922011"; tag "basic"; tag "Ensembl_canonical"; tag "GENCODE_Primary"; tag "appris_principal_1"; tag "CCDS"; ccdsid "CCDS19044.1"; havana_gene "OTTMUSG00000010893.1"; havana_transcript "OTTMUST00000025533.1";
chr4	HAVANA	transcript	155924183	155928545	0	+	.	gene_id "ENSMUSG00000029070.10"; transcript_id "ENSMUST00000030947.4"; gene_type "protein_coding"; gene_name "Mxra8"; transcript_type "protein_coding"; transcript_name "Mxra8-201"; level 2; protein_id "ENSMUSP00000030947.4"; transcript_support_level "1"; mgi_id "MGI:1922011"; tag "basic"; tag "Ensembl_canonical"; tag "GENCODE_Primary"; tag "appris_principal_1"; tag "CCDS"; ccdsid "CCDS19044.1"; havana_gene "OTTMUSG00000010893.1"; havana_transcript "OTTMUST00000025533.1";
chr4	HAVANA	exon	155924287	155924347	0	+	.	gene_id "ENSMUSG00000029070.10"; transcript_id "ENSMUST00000133592.2"; gene_type "protein_coding"; gene_name "Mxra8"; transcript_type "retained_intron"; transcript_name "Mxra8-204"; exon_number 1; exon_id "ENSMUSE00000837688.2"; level 2; transcript_support_level "3"; mgi_id "MGI:1922011"; havana_gene "OTTMUSG00000010893.1"; havana_transcript "OTTMUST00000071567.1";
chr4	HAVANA	transcript	155924287	155925737	0	+	.	gene_id "ENSMUSG00000029070.10"; transcript_id "ENSMUST00000133592.2"; gene_type "protein_coding"; gene_name "Mxra8"; transcript_type "retained_intron"; transcript_name "Mxra8-204"; level 2; transcript_support_level "3"; mgi_id "MGI:1922011"; havana_gene "OTTMUSG00000010893.1"; havana_transcript "OTTMUST00000071567.1";
chr4	HAVANA	start_codon	155924299	155924301	0	+	0	gene_id "ENSMUSG00000029070.10"; transcript_id "ENSMUST00000141883.8"; gene_type "protein_coding"; gene_name "Mxra8"; transcript_type "protein_coding"; transcript_name "Mxra8-206"; exon_number 1; exon_id "ENSMUSE00000768729.2"; level 2; protein_id "ENSMUSP00000114929.2"; transcript_support_level "2"; mgi_id "MGI:1922011"; tag "mRNA_end_NF"; tag "cds_end_NF"; havana_gene "OTTMUSG00000010893.1"; havana_transcript "OTTMUST00000025534.1";
chr4	HAVANA	start_codon	155924299	155924301	0	+	0	gene_id "ENSMUSG00000029070.10"; transcript_id "ENSMUST00000030947.4"; gene_type "protein_coding"; gene_name "Mxra8"; transcript_type "protein_coding"; transcript_name "Mxra8-201"; exon_number 1; exon_id "ENSMUSE00000365814.5"; level 2; protein_id "ENSMUSP00000030947.4"; transcript_support_level "1"; mgi_id "MGI:1922011"; tag "basic"; tag "Ensembl_canonical"; tag "GENCODE_Primary"; tag "appris_principal_1"; tag "CCDS"; ccdsid "CCDS19044.1"; havana_gene "OTTMUSG00000010893.1"; havana_transcript "OTTMUST00000025533.1";
chr4	HAVANA	CDS	155924299	155924347	0	+	0	gene_id "ENSMUSG00000029070.10"; transcript_id "ENSMUST00000141883.8"; gene_type "protein_coding"; gene_name "Mxra8"; transcript_type "protein_coding"; transcript_name "Mxra8-206"; exon_number 1; exon_id "ENSMUSE00000768729.2"; level 2; protein_id "ENSMUSP00000114929.2"; transcript_support_level "2"; mgi_id "MGI:1922011"; tag "mRNA_end_NF"; tag "cds_end_NF"; havana_gene "OTTMUSG00000010893.1"; havana_transcript "OTTMUST00000025534.1";
chr4	HAVANA	CDS	155924299	155924347	0	+	0	gene_id "ENSMUSG00000029070.10"; transcript_id "ENSMUST00000030947.4"; gene_type "protein_coding"; gene_name "Mxra8"; transcript_type "protein_coding"; transcript_name "Mxra8-201"; exon_number 1; exon_id "ENSMUSE00000365814.5"; level 2; protein_id "ENSMUSP00000030947.4"; transcript_support_level "1"; mgi_id "MGI:1922011"; tag "basic"; tag "Ensembl_canonical"; tag "GENCODE_Primary"; tag "appris_principal_1"; tag "CCDS"; ccdsid "CCDS19044.1"; havana_gene "OTTMUSG00000010893.1"; havana_transcript "OTTMUST00000025533.1";
chr4	HAVANA	exon	155925235	155925255	0	+	.	gene_id "ENSMUSG00000029070.10"; transcript_id "ENSMUST00000141883.8"; gene_type "protein_coding"; gene_name "Mxra8"; transcript_type "protein_coding"; transcript_name "Mxra8-206"; exon_number 2; exon_id "ENSMUSE00000503248.2"; level 2; protein_id "ENSMUSP00000114929.2"; transcript_support_level "2"; mgi_id "MGI:1922011"; tag "mRNA_end_NF"; tag "cds_end_NF"; havana_gene "OTTMUSG00000010893.1"; havana_transcript "OTTMUST00000025534.1";
chr4	HAVANA	CDS	155925235	155925255	0	+	2	gene_id "ENSMUSG00000029070.10"; transcript_id "ENSMUST00000141883.8"; gene_type "protein_coding"; gene_name "Mxra8"; transcript_type "protein_coding"; transcript_name "Mxra8-206"; exon_number 2; exon_id "ENSMUSE00000503248.2"; level 2; protein_id "ENSMUSP00000114929.2"; transcript_support_level "2"; mgi_id "MGI:1922011"; tag "mRNA_end_NF"; tag "cds_end_NF"; havana_gene "OTTMUSG00000010893.1"; havana_transcript "OTTMUST00000025534.1";
chr4	HAVANA	exon	155925235	155925255	0	+	.	gene_id "ENSMUSG00000029070.10"; transcript_id "ENSMUST00000030947.4"; gene_type "protein_coding"; gene_name "Mxra8"; transcript_type "protein_coding"; transcript_name "Mxra8-201"; exon_number 2; exon_id "ENSMUSE00000503248.2"; level 2; protein_id "ENSMUSP00000030947.4"; transcript_support_level "1"; mgi_id "MGI:1922011"; tag "basic"; tag "Ensembl_canonical"; tag "GENCODE_Primary"; tag "appris_principal_1"; tag "CCDS"; ccdsid "CCDS19044.1"; havana_gene "OTTMUSG00000010893.1"; havana_transcript "OTTMUST00000025533.1";
chr4	HAVANA	CDS	155925235	155925255	0	+	2	gene_id "ENSMUSG00000029070.10"; transcript_id "ENSMUST00000030947.4"; gene_type "protein_coding"; gene_name "Mxra8"; transcript_type "protein_coding"; transcript_name "Mxra8-201"; exon_number 2; exon_id "ENSMUSE00000503248.2"; level 2; protein_id "ENSMUSP00000030947.4"; transcript_support_level "1"; mgi_id "MGI:1922011"; tag "basic"; tag "Ensembl_canonical"; tag "GENCODE_Primary"; tag "appris_principal_1"; tag "CCDS"; ccdsid "CCDS19044.1"; havana_gene "OTTMUSG00000010893.1"; havana_transcript "OTTMUST00000025533.1";
chr4	HAVANA	exon	155925235	155925737	0	+	.	gene_id "ENSMUSG00000029070.10"; transcript_id "ENSMUST00000133592.2"; gene_type "protein_coding"; gene_name "Mxra8"; transcript_type "retained_intron"; transcript_name "Mxra8-204"; exon_number 2; exon_id "ENSMUSE00000804970.2"; level 2; transcript_support_level "3"; mgi_id "MGI:1922011"; havana_gene "OTTMUSG00000010893.1"; havana_transcript "OTTMUST00000071567.1";
chr4	HAVANA	exon	155925363	155925665	0	+	.	gene_id "ENSMUSG00000029070.10"; transcript_id "ENSMUST00000030947.4"; gene_type "protein_coding"; gene_name "Mxra8"; transcript_type "protein_coding"; transcript_name "Mxra8-201"; exon_number 3; exon_id "ENSMUSE00000185212.2"; level 2; protein_id "ENSMUSP00000030947.4"; transcript_support_level "1"; mgi_id "MGI:1922011"; tag "basic"; tag "Ensembl_canonical"; tag "GENCODE_Primary"; tag "appris_principal_1"; tag "CCDS"; ccdsid "CCDS19044.1"; havana_gene "OTTMUSG00000010893.1"; havana_transcript "OTTMUST00000025533.1";
chr4	HAVANA	CDS	155925363	155925665	0	+	2	gene_id "ENSMUSG00000029070.10"; transcript_id "ENSMUST00000030947.4"; gene_type "protein_coding"; gene_name "Mxra8"; transcript_type "protein_coding"; transcript_name "Mxra8-201"; exon_number 3; exon_id "ENSMUSE00000185212.2"; level 2; protein_id "ENSMUSP00000030947.4"; transcript_support_level "1"; mgi_id "MGI:1922011"; tag "basic"; tag "Ensembl_canonical"; tag "GENCODE_Primary"; tag "appris_principal_1"; tag "CCDS"; ccdsid "CCDS19044.1"; havana_gene "OTTMUSG00000010893.1"; havana_transcript "OTTMUST00000025533.1";
chr4	HAVANA	exon	155925372	155925665	0	+	.	gene_id "ENSMUSG00000029070.10"; transcript_id "ENSMUST00000141883.8"; gene_type "protein_coding"; gene_name "Mxra8"; transcript_type "protein_coding"; transcript_name "Mxra8-206"; exon_number 3; exon_id "ENSMUSE00000796061.2"; level 2; protein_id "ENSMUSP00000114929.2"; transcript_support_level "2"; mgi_id "MGI:1922011"; tag "mRNA_end_NF"; tag "cds_end_NF"; havana_gene "OTTMUSG00000010893.1"; havana_transcript "OTTMUST00000025534.1";
chr4	HAVANA	CDS	155925372	155925665	0	+	2	gene_id "ENSMUSG00000029070.10"; transcript_id "ENSMUST00000141883.8"; gene_type "protein_coding"; gene_name "Mxra8"; transcript_type "protein_coding"; transcript_name "Mxra8-206"; exon_number 3; exon_id "ENSMUSE00000796061.2"; level 2; protein_id "ENSMUSP00000114929.2"; transcript_support_level "2"; mgi_id "MGI:1922011"; tag "mRNA_end_NF"; tag "cds_end_NF"; havana_gene "OTTMUSG00000010893.1"; havana_transcript "OTTMUST00000025534.1";
chr4	HAVANA	exon	155925902	155926003	0	+	.	gene_id "ENSMUSG00000029070.10"; transcript_id "ENSMUST00000141883.8"; gene_type "protein_coding"; gene_name "Mxra8"; transcript_type "protein_coding"; transcript_name "Mxra8-206"; exon_number 4; exon_id "ENSMUSE00000185207.2"; level 2; protein_id "ENSMUSP00000114929.2"; transcript_support_level "2"; mgi_id "MGI:1922011"; tag "mRNA_end_NF"; tag "cds_end_NF"; havana_gene "OTTMUSG00000010893.1"; havana_transcript "OTTMUST00000025534.1";
chr4	HAVANA	CDS	155925902	155926003	0	+	2	gene_id "ENSMUSG00000029070.10"; transcript_id "ENSMUST00000141883.8"; gene_type "protein_coding"; gene_name "Mxra8"; transcript_type "protein_coding"; transcript_name "Mxra8-206"; exon_number 4; exon_id "ENSMUSE00000185207.2"; level 2; protein_id "ENSMUSP00000114929.2"; transcript_support_level "2"; mgi_id "MGI:1922011"; tag "mRNA_end_NF"; tag "cds_end_NF"; havana_gene "OTTMUSG00000010893.1"; havana_transcript "OTTMUST00000025534.1";
chr4	HAVANA	exon	155925902	155926003	0	+	.	gene_id "ENSMUSG00000029070.10"; transcript_id "ENSMUST00000030947.4"; gene_type "protein_coding"; gene_name "Mxra8"; transcript_type "protein_coding"; transcript_name "Mxra8-201"; exon_number 4; exon_id "ENSMUSE00000185207.2"; level 2; protein_id "ENSMUSP00000030947.4"; transcript_support_level "1"; mgi_id "MGI:1922011"; tag "basic"; tag "Ensembl_canonical"; tag "GENCODE_Primary"; tag "appris_principal_1"; tag "CCDS"; ccdsid "CCDS19044.1"; havana_gene "OTTMUSG00000010893.1"; havana_transcript "OTTMUST00000025533.1";
chr4	HAVANA	CDS	155925902	155926003	0	+	2	gene_id "ENSMUSG00000029070.10"; transcript_id "ENSMUST00000030947.4"; gene_type "protein_coding"; gene_name "Mxra8"; transcript_type "protein_coding"; transcript_name "Mxra8-201"; exon_number 4; exon_id "ENSMUSE00000185207.2"; level 2; protein_id "ENSMUSP00000030947.4"; transcript_support_level "1"; mgi_id "MGI:1922011"; tag "basic"; tag "Ensembl_canonical"; tag "GENCODE_Primary"; tag "appris_principal_1"; tag "CCDS"; ccdsid "CCDS19044.1"; havana_gene "OTTMUSG00000010893.1"; havana_transcript "OTTMUST00000025533.1";
chr4	HAVANA	exon	155926119	155926587	0	+	.	gene_id "ENSMUSG00000029070.10"; transcript_id "ENSMUST00000141883.8"; gene_type "protein_coding"; gene_name "Mxra8"; transcript_type "protein_coding"; transcript_name "Mxra8-206"; exon_number 5; exon_id "ENSMUSE00000825327.2"; level 2; protein_id "ENSMUSP00000114929.2"; transcript_support_level "2"; mgi_id "MGI:1922011"; tag "mRNA_end_NF"; tag "cds_end_NF"; havana_gene "OTTMUSG00000010893.1"; havana_transcript "OTTMUST00000025534.1";
chr4	HAVANA	CDS	155926119	155926587	0	+	2	gene_id "ENSMUSG00000029070.10"; transcript_id "ENSMUST00000141883.8"; gene_type "protein_coding"; gene_name "Mxra8"; transcript_type "protein_coding"; transcript_name "Mxra8-206"; exon_number 5; exon_id "ENSMUSE00000825327.2"; level 2; protein_id "ENSMUSP00000114929.2"; transcript_support_level "2"; mgi_id "MGI:1922011"; tag "mRNA_end_NF"; tag "cds_end_NF"; havana_gene "OTTMUSG00000010893.1"; havana_transcript "OTTMUST00000025534.1";
chr4	HAVANA	exon	155926119	155926589	0	+	.	gene_id "ENSMUSG00000029070.10"; transcript_id "ENSMUST00000030947.4"; gene_type "protein_coding"; gene_name "Mxra8"; transcript_type "protein_coding"; transcript_name "Mxra8-201"; exon_number 5; exon_id "ENSMUSE00000185211.2"; level 2; protein_id "ENSMUSP00000030947.4"; transcript_support_level "1"; mgi_id "MGI:1922011"; tag "basic"; tag "Ensembl_canonical"; tag "GENCODE_Primary"; tag "appris_principal_1"; tag "CCDS"; ccdsid "CCDS19044.1"; havana_gene "OTTMUSG00000010893.1"; havana_transcript "OTTMUST00000025533.1";
chr4	HAVANA	CDS	155926119	155926589	0	+	2	gene_id "ENSMUSG00000029070.10"; transcript_id "ENSMUST00000030947.4"; gene_type "protein_coding"; gene_name "Mxra8"; transcript_type "protein_coding"; transcript_name "Mxra8-201"; exon_number 5; exon_id "ENSMUSE00000185211.2"; level 2; protein_id "ENSMUSP00000030947.4"; transcript_support_level "1"; mgi_id "MGI:1922011"; tag "basic"; tag "Ensembl_canonical"; tag "GENCODE_Primary"; tag "appris_principal_1"; tag "CCDS"; ccdsid "CCDS19044.1"; havana_gene "OTTMUSG00000010893.1"; havana_transcript "OTTMUST00000025533.1";
chr4	HAVANA	exon	155926761	155927172	0	+	.	gene_id "ENSMUSG00000029070.10"; transcript_id "ENSMUST00000143886.2"; gene_type "protein_coding"; gene_name "Mxra8"; transcript_type "retained_intron"; transcript_name "Mxra8-207"; exon_number 1; exon_id "ENSMUSE00000763622.2"; level 2; transcript_support_level "3"; mgi_id "MGI:1922011"; havana_gene "OTTMUSG00000010893.1"; havana_transcript "OTTMUST00000025535.1";
chr4	HAVANA	transcript	155926761	155927431	0	+	.	gene_id "ENSMUSG00000029070.10"; transcript_id "ENSMUST00000143886.2"; gene_type "protein_coding"; gene_name "Mxra8"; transcript_type "retained_intron"; transcript_name "Mxra8-207"; level 2; transcript_support_level "3"; mgi_id "MGI:1922011"; havana_gene "OTTMUSG00000010893.1"; havana_transcript "OTTMUST00000025535.1";
chr4	HAVANA	exon	155926908	155927172	0	+	.	gene_id "ENSMUSG00000029070.10"; transcript_id "ENSMUST00000141766.8"; gene_type "protein_coding"; gene_name "Mxra8"; transcript_type "retained_intron"; transcript_name "Mxra8-205"; exon_number 1; exon_id "ENSMUSE00000775888.2"; level 2; transcript_support_level "3"; mgi_id "MGI:1922011"; havana_gene "OTTMUSG00000010893.1"; havana_transcript "OTTMUST00000025536.1";
chr4	HAVANA	transcript	155926908	155927921	0	+	.	gene_id "ENSMUSG00000029070.10"; transcript_id "ENSMUST00000141766.8"; gene_type "protein_coding"; gene_name "Mxra8"; transcript_type "retained_intron"; transcript_name "Mxra8-205"; level 2; transcript_support_level "3"; mgi_id "MGI:1922011"; havana_gene "OTTMUSG00000010893.1"; havana_transcript "OTTMUST00000025536.1";
chr4	HAVANA	exon	155926929	155927172	0	+	.	gene_id "ENSMUSG00000029070.10"; transcript_id "ENSMUST00000126487.2"; gene_type "protein_coding"; gene_name "Mxra8"; transcript_type "retained_intron"; transcript_name "Mxra8-202"; exon_number 1; exon_id "ENSMUSE00000770288.2"; level 2; transcript_support_level "1"; mgi_id "MGI:1922011"; havana_gene "OTTMUSG00000010893.1"; havana_transcript "OTTMUST00000025537.1";
chr4	HAVANA	transcript	155926929	155928034	0	+	.	gene_id "ENSMUSG00000029070.10"; transcript_id "ENSMUST00000126487.2"; gene_type "protein_coding"; gene_name "Mxra8"; transcript_type "retained_intron"; transcript_name "Mxra8-202"; level 2; transcript_support_level "1"; mgi_id "MGI:1922011"; havana_gene "OTTMUSG00000010893.1"; havana_transcript "OTTMUST00000025537.1";
chr4	HAVANA	exon	155927014	155927172	0	+	.	gene_id "ENSMUSG00000029070.10"; transcript_id "ENSMUST00000030947.4"; gene_type "protein_coding"; gene_name "Mxra8"; transcript_type "protein_coding"; transcript_name "Mxra8-201"; exon_number 6; exon_id "ENSMUSE00000185206.2"; level 2; protein_id "ENSMUSP00000030947.4"; transcript_support_level "1"; mgi_id "MGI:1922011"; tag "basic"; tag "Ensembl_canonical"; tag "GENCODE_Primary"; tag "appris_principal_1"; tag "CCDS"; ccdsid "CCDS19044.1"; havana_gene "OTTMUSG00000010893.1"; havana_transcript "OTTMUST00000025533.1";
chr4	HAVANA	CDS	155927014	155927172	0	+	2	gene_id "ENSMUSG00000029070.10"; transcript_id "ENSMUST00000030947.4"; gene_type "protein_coding"; gene_name "Mxra8"; transcript_type "protein_coding"; transcript_name "Mxra8-201"; exon_number 6; exon_id "ENSMUSE00000185206.2"; level 2; protein_id "ENSMUSP00000030947.4"; transcript_support_level "1"; mgi_id "MGI:1922011"; tag "basic"; tag "Ensembl_canonical"; tag "GENCODE_Primary"; tag "appris_principal_1"; tag "CCDS"; ccdsid "CCDS19044.1"; havana_gene "OTTMUSG00000010893.1"; havana_transcript "OTTMUST00000025533.1";
chr4	HAVANA	exon	155927250	155927289	0	+	.	gene_id "ENSMUSG00000029070.10"; transcript_id "ENSMUST00000030947.4"; gene_type "protein_coding"; gene_name "Mxra8"; transcript_type "protein_coding"; transcript_name "Mxra8-201"; exon_number 7; exon_id "ENSMUSE00001210689.2"; level 2; protein_id "ENSMUSP00000030947.4"; transcript_support_level "1"; mgi_id "MGI:1922011"; tag "basic"; tag "Ensembl_canonical"; tag "GENCODE_Primary"; tag "appris_principal_1"; tag "CCDS"; ccdsid "CCDS19044.1"; havana_gene "OTTMUSG00000010893.1"; havana_transcript "OTTMUST00000025533.1";
chr4	HAVANA	CDS	155927250	155927289	0	+	2	gene_id "ENSMUSG00000029070.10"; transcript_id "ENSMUST00000030947.4"; gene_type "protein_coding"; gene_name "Mxra8"; transcript_type "protein_coding"; transcript_name "Mxra8-201"; exon_number 7; exon_id "ENSMUSE00001210689.2"; level 2; protein_id "ENSMUSP00000030947.4"; transcript_support_level "1"; mgi_id "MGI:1922011"; tag "basic"; tag "Ensembl_canonical"; tag "GENCODE_Primary"; tag "appris_principal_1"; tag "CCDS"; ccdsid "CCDS19044.1"; havana_gene "OTTMUSG00000010893.1"; havana_transcript "OTTMUST00000025533.1";
chr4	HAVANA	exon	155927250	155927289	0	+	.	gene_id "ENSMUSG00000029070.10"; transcript_id "ENSMUST00000141766.8"; gene_type "protein_coding"; gene_name "Mxra8"; transcript_type "retained_intron"; transcript_name "Mxra8-205"; exon_number 2; exon_id "ENSMUSE00001310690.2"; level 2; transcript_support_level "3"; mgi_id "MGI:1922011"; havana_gene "OTTMUSG00000010893.1"; havana_transcript "OTTMUST00000025536.1";
chr4	HAVANA	exon	155927250	155927289	0	+	.	gene_id "ENSMUSG00000029070.10"; transcript_id "ENSMUST00000126487.2"; gene_type "protein_coding"; gene_name "Mxra8"; transcript_type "retained_intron"; transcript_name "Mxra8-202"; exon_number 2; exon_id "ENSMUSE00001310690.2"; level 2; transcript_support_level "1"; mgi_id "MGI:1922011"; havana_gene "OTTMUSG00000010893.1"; havana_transcript "OTTMUST00000025537.1";
chr4	HAVANA	exon	155927250	155927431	0	+	.	gene_id "ENSMUSG00000029070.10"; transcript_id "ENSMUST00000143886.2"; gene_type "protein_coding"; gene_name "Mxra8"; transcript_type "retained_intron"; transcript_name "Mxra8-207"; exon_number 2; exon_id "ENSMUSE00000767561.2"; level 2; transcript_support_level "3"; mgi_id "MGI:1922011"; havana_gene "OTTMUSG00000010893.1"; havana_transcript "OTTMUST00000025535.1";
chr4	HAVANA	exon	155927362	155927438	0	+	.	gene_id "ENSMUSG00000029070.10"; transcript_id "ENSMUST00000030947.4"; gene_type "protein_coding"; gene_name "Mxra8"; transcript_type "protein_coding"; transcript_name "Mxra8-201"; exon_number 8; exon_id "ENSMUSE00001290243.2"; level 2; protein_id "ENSMUSP00000030947.4"; transcript_support_level "1"; mgi_id "MGI:1922011"; tag "basic"; tag "Ensembl_canonical"; tag "GENCODE_Primary"; tag "appris_principal_1"; tag "CCDS"; ccdsid "CCDS19044.1"; havana_gene "OTTMUSG00000010893.1"; havana_transcript "OTTMUST00000025533.1";
chr4	HAVANA	CDS	155927362	155927438	0	+	1	gene_id "ENSMUSG00000029070.10"; transcript_id "ENSMUST00000030947.4"; gene_type "protein_coding"; gene_name "Mxra8"; transcript_type "protein_coding"; transcript_name "Mxra8-201"; exon_number 8; exon_id "ENSMUSE00001290243.2"; level 2; protein_id "ENSMUSP00000030947.4"; transcript_support_level "1"; mgi_id "MGI:1922011"; tag "basic"; tag "Ensembl_canonical"; tag "GENCODE_Primary"; tag "appris_principal_1"; tag "CCDS"; ccdsid "CCDS19044.1"; havana_gene "OTTMUSG00000010893.1"; havana_transcript "OTTMUST00000025533.1";
chr4	HAVANA	exon	155927362	155927438	0	+	.	gene_id "ENSMUSG00000029070.10"; transcript_id "ENSMUST00000141766.8"; gene_type "protein_coding"; gene_name "Mxra8"; transcript_type "retained_intron"; transcript_name "Mxra8-205"; exon_number 3; exon_id "ENSMUSE00001288596.2"; level 2; transcript_support_level "3"; mgi_id "MGI:1922011"; havana_gene "OTTMUSG00000010893.1"; havana_transcript "OTTMUST00000025536.1";
chr4	HAVANA	exon	155927362	155927438	0	+	.	gene_id "ENSMUSG00000029070.10"; transcript_id "ENSMUST00000126487.2"; gene_type "protein_coding"; gene_name "Mxra8"; transcript_type "retained_intron"; transcript_name "Mxra8-202"; exon_number 3; exon_id "ENSMUSE00001288596.2"; level 2; transcript_support_level "1"; mgi_id "MGI:1922011"; havana_gene "OTTMUSG00000010893.1"; havana_transcript "OTTMUST00000025537.1";
chr4	HAVANA	exon	155927380	155927438	0	+	.	gene_id "ENSMUSG00000029070.10"; transcript_id "ENSMUST00000132142.2"; gene_type "protein_coding"; gene_name "Mxra8"; transcript_type "protein_coding_CDS_not_defined"; transcript_name "Mxra8-203"; exon_number 1; exon_id "ENSMUSE00000801770.2"; level 2; transcript_support_level "5"; mgi_id "MGI:1922011"; havana_gene "OTTMUSG00000010893.1"; havana_transcript "OTTMUST00000025538.1";
chr4	HAVANA	transcript	155927380	155928222	0	+	.	gene_id "ENSMUSG00000029070.10"; transcript_id "ENSMUST00000132142.2"; gene_type "protein_coding"; gene_name "Mxra8"; transcript_type "protein_coding_CDS_not_defined"; transcript_name "Mxra8-203"; level 2; transcript_support_level "5"; mgi_id "MGI:1922011"; havana_gene "OTTMUSG00000010893.1"; havana_transcript "OTTMUST00000025538.1";
chr4	HAVANA	exon	155927516	155927596	0	+	.	gene_id "ENSMUSG00000029070.10"; transcript_id "ENSMUST00000030947.4"; gene_type "protein_coding"; gene_name "Mxra8"; transcript_type "protein_coding"; transcript_name "Mxra8-201"; exon_number 9; exon_id "ENSMUSE00001222285.2"; level 2; protein_id "ENSMUSP00000030947.4"; transcript_support_level "1"; mgi_id "MGI:1922011"; tag "basic"; tag "Ensembl_canonical"; tag "GENCODE_Primary"; tag "appris_principal_1"; tag "CCDS"; ccdsid "CCDS19044.1"; havana_gene "OTTMUSG00000010893.1"; havana_transcript "OTTMUST00000025533.1";
chr4	HAVANA	CDS	155927516	155927596	0	+	2	gene_id "ENSMUSG00000029070.10"; transcript_id "ENSMUST00000030947.4"; gene_type "protein_coding"; gene_name "Mxra8"; transcript_type "protein_coding"; transcript_name "Mxra8-201"; exon_number 9; exon_id "ENSMUSE00001222285.2"; level 2; protein_id "ENSMUSP00000030947.4"; transcript_support_level "1"; mgi_id "MGI:1922011"; tag "basic"; tag "Ensembl_canonical"; tag "GENCODE_Primary"; tag "appris_principal_1"; tag "CCDS"; ccdsid "CCDS19044.1"; havana_gene "OTTMUSG00000010893.1"; havana_transcript "OTTMUST00000025533.1";
chr4	HAVANA	exon	155927516	155927596	0	+	.	gene_id "ENSMUSG00000029070.10"; transcript_id "ENSMUST00000126487.2"; gene_type "protein_coding"; gene_name "Mxra8"; transcript_type "retained_intron"; transcript_name "Mxra8-202"; exon_number 4; exon_id "ENSMUSE00001231434.2"; level 2; transcript_support_level "1"; mgi_id "MGI:1922011"; havana_gene "OTTMUSG00000010893.1"; havana_transcript "OTTMUST00000025537.1";
chr4	HAVANA	exon	155927516	155927921	0	+	.	gene_id "ENSMUSG00000029070.10"; transcript_id "ENSMUST00000141766.8"; gene_type "protein_coding"; gene_name "Mxra8"; transcript_type "retained_intron"; transcript_name "Mxra8-205"; exon_number 4; exon_id "ENSMUSE00000743456.2"; level 2; transcript_support_level "3"; mgi_id "MGI:1922011"; havana_gene "OTTMUSG00000010893.1"; havana_transcript "OTTMUST00000025536.1";
chr4	HAVANA	CDS	155927762	155927784	0	+	2	gene_id "ENSMUSG00000029070.10"; transcript_id "ENSMUST00000030947.4"; gene_type "protein_coding"; gene_name "Mxra8"; transcript_type "protein_coding"; transcript_name "Mxra8-201"; exon_number 10; exon_id "ENSMUSE00000228201.4"; level 2; protein_id "ENSMUSP00000030947.4"; transcript_support_level "1"; mgi_id "MGI:1922011"; tag "basic"; tag "Ensembl_canonical"; tag "GENCODE_Primary"; tag "appris_principal_1"; tag "CCDS"; ccdsid "CCDS19044.1"; havana_gene "OTTMUSG00000010893.1"; havana_transcript "OTTMUST00000025533.1";
chr4	HAVANA	exon	155927762	155928034	0	+	.	gene_id "ENSMUSG00000029070.10"; transcript_id "ENSMUST00000126487.2"; gene_type "protein_coding"; gene_name "Mxra8"; transcript_type "retained_intron"; transcript_name "Mxra8-202"; exon_number 5; exon_id "ENSMUSE00000788963.2"; level 2; transcript_support_level "1"; mgi_id "MGI:1922011"; havana_gene "OTTMUSG00000010893.1"; havana_transcript "OTTMUST00000025537.1";
chr4	HAVANA	exon	155927762	155928545	0	+	.	gene_id "ENSMUSG00000029070.10"; transcript_id "ENSMUST00000030947.4"; gene_type "protein_coding"; gene_name "Mxra8"; transcript_type "protein_coding"; transcript_name "Mxra8-201"; exon_number 10; exon_id "ENSMUSE00000228201.4"; level 2; protein_id "ENSMUSP00000030947.4"; transcript_support_level "1"; mgi_id "MGI:1922011"; tag "basic"; tag "Ensembl_canonical"; tag "GENCODE_Primary"; tag "appris_principal_1"; tag "CCDS"; ccdsid "CCDS19044.1"; havana_gene "OTTMUSG00000010893.1"; havana_transcript "OTTMUST00000025533.1";
chr4	HAVANA	stop_codon	155927785	155927787	0	+	0	gene_id "ENSMUSG00000029070.10"; transcript_id "ENSMUST00000030947.4"; gene_type "protein_coding"; gene_name "Mxra8"; transcript_type "protein_coding"; transcript_name "Mxra8-201"; exon_number 10; exon_id "ENSMUSE00000228201.4"; level 2; protein_id "ENSMUSP00000030947.4"; transcript_support_level "1"; mgi_id "MGI:1922011"; tag "basic"; tag "Ensembl_canonical"; tag "GENCODE_Primary"; tag "appris_principal_1"; tag "CCDS"; ccdsid "CCDS19044.1"; havana_gene "OTTMUSG00000010893.1"; havana_transcript "OTTMUST00000025533.1";
chr4	HAVANA	UTR	155927785	155928545	0	+	.	gene_id "ENSMUSG00000029070.10"; transcript_id "ENSMUST00000030947.4"; gene_type "protein_coding"; gene_name "Mxra8"; transcript_type "protein_coding"; transcript_name "Mxra8-201"; exon_number 10; exon_id "ENSMUSE00000228201.4"; level 2; protein_id "ENSMUSP00000030947.4"; transcript_support_level "1"; mgi_id "MGI:1922011"; tag "basic"; tag "Ensembl_canonical"; tag "GENCODE_Primary"; tag "appris_principal_1"; tag "CCDS"; ccdsid "CCDS19044.1"; havana_gene "OTTMUSG00000010893.1"; havana_transcript "OTTMUST00000025533.1";
chr4	HAVANA	exon	155927833	155928222	0	+	.	gene_id "ENSMUSG00000029070.10"; transcript_id "ENSMUST00000132142.2"; gene_type "protein_coding"; gene_name "Mxra8"; transcript_type "protein_coding_CDS_not_defined"; transcript_name "Mxra8-203"; exon_number 2; exon_id "ENSMUSE00000839322.2"; level 2; transcript_support_level "5"; mgi_id "MGI:1922011"; havana_gene "OTTMUSG00000010893.1"; havana_transcript "OTTMUST00000025538.1";
chr4	HAVANA	UTR	155931859	155932191	0	+	.	gene_id "ENSMUSG00000029071.17"; transcript_id "ENSMUST00000030948.16"; gene_type "protein_coding"; gene_name "Dvl1"; transcript_type "protein_coding"; transcript_name "Dvl1-201"; exon_number 1; exon_id "ENSMUSE00000779293.2"; level 2; protein_id "ENSMUSP00000030948.10"; transcript_support_level "1"; mgi_id "MGI:94941"; tag "basic"; tag "Ensembl_canonical"; tag "GENCODE_Primary"; tag "appris_principal_1"; tag "CCDS"; ccdsid "CCDS19045.1"; havana_gene "OTTMUSG00000010890.1"; havana_transcript "OTTMUST00000025523.1";
chr4	HAVANA	exon	155931859	155932361	0	+	.	gene_id "ENSMUSG00000029071.17"; transcript_id "ENSMUST00000030948.16"; gene_type "protein_coding"; gene_name "Dvl1"; transcript_type "protein_coding"; transcript_name "Dvl1-201"; exon_number 1; exon_id "ENSMUSE00000779293.2"; level 2; protein_id "ENSMUSP00000030948.10"; transcript_support_level "1"; mgi_id "MGI:94941"; tag "basic"; tag "Ensembl_canonical"; tag "GENCODE_Primary"; tag "appris_principal_1"; tag "CCDS"; ccdsid "CCDS19045.1"; havana_gene "OTTMUSG00000010890.1"; havana_transcript "OTTMUST00000025523.1";
chr4	HAVANA	gene	155931859	155943760	0	+	.	gene_id "ENSMUSG00000029071.17"; gene_type "protein_coding"; gene_name "Dvl1"; level 2; mgi_id "MGI:94941"; havana_gene "OTTMUSG00000010890.1";
chr4	HAVANA	transcript	155931859	155943760	0	+	.	gene_id "ENSMUSG00000029071.17"; transcript_id "ENSMUST00000030948.16"; gene_type "protein_coding"; gene_name "Dvl1"; transcript_type "protein_coding"; transcript_name "Dvl1-201"; level 2; protein_id "ENSMUSP00000030948.10"; transcript_support_level "1"; mgi_id "MGI:94941"; tag "basic"; tag "Ensembl_canonical"; tag "GENCODE_Primary"; tag "appris_principal_1"; tag "CCDS"; ccdsid "CCDS19045.1"; havana_gene "OTTMUSG00000010890.1"; havana_transcript "OTTMUST00000025523.1";
chr4	ENSEMBL	exon	155931918	155932043	0	+	.	gene_id "ENSMUSG00000029071.17"; transcript_id "ENSMUST00000168552.2"; gene_type "protein_coding"; gene_name "Dvl1"; transcript_type "protein_coding"; transcript_name "Dvl1-208"; exon_number 1; exon_id "ENSMUSE00000899410.2"; level 3; protein_id "ENSMUSP00000133137.2"; transcript_support_level "1"; mgi_id "MGI:94941"; tag "basic"; tag "appris_principal_1"; tag "CCDS"; ccdsid "CCDS19045.1"; havana_gene "OTTMUSG00000010890.1";
chr4	ENSEMBL	UTR	155931918	155932043	0	+	.	gene_id "ENSMUSG00000029071.17"; transcript_id "ENSMUST00000168552.2"; gene_type "protein_coding"; gene_name "Dvl1"; transcript_type "protein_coding"; transcript_name "Dvl1-208"; exon_number 1; exon_id "ENSMUSE00000899410.2"; level 3; protein_id "ENSMUSP00000133137.2"; transcript_support_level "1"; mgi_id "MGI:94941"; tag "basic"; tag "appris_principal_1"; tag "CCDS"; ccdsid "CCDS19045.1"; havana_gene "OTTMUSG00000010890.1";
chr4	ENSEMBL	transcript	155931918	155943335	0	+	.	gene_id "ENSMUSG00000029071.17"; transcript_id "ENSMUST00000168552.2"; gene_type "protein_coding"; gene_name "Dvl1"; transcript_type "protein_coding"; transcript_name "Dvl1-208"; level 3; protein_id "ENSMUSP00000133137.2"; transcript_support_level "1"; mgi_id "MGI:94941"; tag "basic"; tag "appris_principal_1"; tag "CCDS"; ccdsid "CCDS19045.1"; havana_gene "OTTMUSG00000010890.1";
chr4	HAVANA	exon	155931923	155932361	0	+	.	gene_id "ENSMUSG00000029071.17"; transcript_id "ENSMUST00000156997.8"; gene_type "protein_coding"; gene_name "Dvl1"; transcript_type "retained_intron"; transcript_name "Dvl1-207"; exon_number 1; exon_id "ENSMUSE00000355935.6"; level 2; transcript_support_level "2"; mgi_id "MGI:94941"; havana_gene "OTTMUSG00000010890.1"; havana_transcript "OTTMUST00000048482.1";
chr4	HAVANA	transcript	155931923	155943759	0	+	.	gene_id "ENSMUSG00000029071.17"; transcript_id "ENSMUST00000156997.8"; gene_type "protein_coding"; gene_name "Dvl1"; transcript_type "retained_intron"; transcript_name "Dvl1-207"; level 2; transcript_support_level "2"; mgi_id "MGI:94941"; havana_gene "OTTMUSG00000010890.1"; havana_transcript "OTTMUST00000048482.1";
chr4	HAVANA	exon	155932023	155932361	0	+	.	gene_id "ENSMUSG00000029071.17"; transcript_id "ENSMUST00000133184.8"; gene_type "protein_coding"; gene_name "Dvl1"; transcript_type "retained_intron"; transcript_name "Dvl1-203"; exon_number 1; exon_id "ENSMUSE00000799172.2"; level 2; transcript_support_level "5"; mgi_id "MGI:94941"; havana_gene "OTTMUSG00000010890.1"; havana_transcript "OTTMUST00000025527.1";
chr4	HAVANA	transcript	155932023	155943760	0	+	.	gene_id "ENSMUSG00000029071.17"; transcript_id "ENSMUST00000133184.8"; gene_type "protein_coding"; gene_name "Dvl1"; transcript_type "retained_intron"; transcript_name "Dvl1-203"; level 2; transcript_support_level "5"; mgi_id "MGI:94941"; havana_gene "OTTMUSG00000010890.1"; havana_transcript "OTTMUST00000025527.1";
chr4	HAVANA	exon	155932043	155932361	0	+	.	gene_id "ENSMUSG00000029071.17"; transcript_id "ENSMUST00000141539.8"; gene_type "protein_coding"; gene_name "Dvl1"; transcript_type "retained_intron"; transcript_name "Dvl1-205"; exon_number 1; exon_id "ENSMUSE00000805689.2"; level 2; transcript_support_level "5"; mgi_id "MGI:94941"; tag "not_organism_supported"; havana_gene "OTTMUSG00000010890.1"; havana_transcript "OTTMUST00000025524.1";
chr4	HAVANA	transcript	155932043	155943760	0	+	.	gene_id "ENSMUSG00000029071.17"; transcript_id "ENSMUST00000141539.8"; gene_type "protein_coding"; gene_name "Dvl1"; transcript_type "retained_intron"; transcript_name "Dvl1-205"; level 2; transcript_support_level "5"; mgi_id "MGI:94941"; tag "not_organism_supported"; havana_gene "OTTMUSG00000010890.1"; havana_transcript "OTTMUST00000025524.1";
chr4	HAVANA	exon	155932128	155932361	0	+	.	gene_id "ENSMUSG00000029071.17"; transcript_id "ENSMUST00000143457.8"; gene_type "protein_coding"; gene_name "Dvl1"; transcript_type "retained_intron"; transcript_name "Dvl1-206"; exon_number 1; exon_id "ENSMUSE00000723079.2"; level 2; transcript_support_level "1"; mgi_id "MGI:94941"; havana_gene "OTTMUSG00000010890.1"; havana_transcript "OTTMUST00000025525.1";
chr4	HAVANA	transcript	155932128	155943760	0	+	.	gene_id "ENSMUSG00000029071.17"; transcript_id "ENSMUST00000143457.8"; gene_type "protein_coding"; gene_name "Dvl1"; transcript_type "retained_intron"; transcript_name "Dvl1-206"; level 2; transcript_support_level "1"; mgi_id "MGI:94941"; havana_gene "OTTMUSG00000010890.1"; havana_transcript "OTTMUST00000025525.1";
chr4	ENSEMBL	UTR	155932142	155932191	0	+	.	gene_id "ENSMUSG00000029071.17"; transcript_id "ENSMUST00000168552.2"; gene_type "protein_coding"; gene_name "Dvl1"; transcript_type "protein_coding"; transcript_name "Dvl1-208"; exon_number 2; exon_id "ENSMUSE00000890333.2"; level 3; protein_id "ENSMUSP00000133137.2"; transcript_support_level "1"; mgi_id "MGI:94941"; tag "basic"; tag "appris_principal_1"; tag "CCDS"; ccdsid "CCDS19045.1"; havana_gene "OTTMUSG00000010890.1";
chr4	ENSEMBL	exon	155932142	155932361	0	+	.	gene_id "ENSMUSG00000029071.17"; transcript_id "ENSMUST00000168552.2"; gene_type "protein_coding"; gene_name "Dvl1"; transcript_type "protein_coding"; transcript_name "Dvl1-208"; exon_number 2; exon_id "ENSMUSE00000890333.2"; level 3; protein_id "ENSMUSP00000133137.2"; transcript_support_level "1"; mgi_id "MGI:94941"; tag "basic"; tag "appris_principal_1"; tag "CCDS"; ccdsid "CCDS19045.1"; havana_gene "OTTMUSG00000010890.1";
chr4	HAVANA	start_codon	155932192	155932194	0	+	0	gene_id "ENSMUSG00000029071.17"; transcript_id "ENSMUST00000030948.16"; gene_type "protein_coding"; gene_name "Dvl1"; transcript_type "protein_coding"; transcript_name "Dvl1-201"; exon_number 1; exon_id "ENSMUSE00000779293.2"; level 2; protein_id "ENSMUSP00000030948.10"; transcript_support_level "1"; mgi_id "MGI:94941"; tag "basic"; tag "Ensembl_canonical"; tag "GENCODE_Primary"; tag "appris_principal_1"; tag "CCDS"; ccdsid "CCDS19045.1"; havana_gene "OTTMUSG00000010890.1"; havana_transcript "OTTMUST00000025523.1";
chr4	ENSEMBL	start_codon	155932192	155932194	0	+	0	gene_id "ENSMUSG00000029071.17"; transcript_id "ENSMUST00000168552.2"; gene_type "protein_coding"; gene_name "Dvl1"; transcript_type "protein_coding"; transcript_name "Dvl1-208"; exon_number 2; exon_id "ENSMUSE00000890333.2"; level 3; protein_id "ENSMUSP00000133137.2"; transcript_support_level "1"; mgi_id "MGI:94941"; tag "basic"; tag "appris_principal_1"; tag "CCDS"; ccdsid "CCDS19045.1"; havana_gene "OTTMUSG00000010890.1";
chr4	HAVANA	CDS	155932192	155932361	0	+	0	gene_id "ENSMUSG00000029071.17"; transcript_id "ENSMUST00000030948.16"; gene_type "protein_coding"; gene_name "Dvl1"; transcript_type "protein_coding"; transcript_name "Dvl1-201"; exon_number 1; exon_id "ENSMUSE00000779293.2"; level 2; protein_id "ENSMUSP00000030948.10"; transcript_support_level "1"; mgi_id "MGI:94941"; tag "basic"; tag "Ensembl_canonical"; tag "GENCODE_Primary"; tag "appris_principal_1"; tag "CCDS"; ccdsid "CCDS19045.1"; havana_gene "OTTMUSG00000010890.1"; havana_transcript "OTTMUST00000025523.1";
chr4	ENSEMBL	CDS	155932192	155932361	0	+	0	gene_id "ENSMUSG00000029071.17"; transcript_id "ENSMUST00000168552.2"; gene_type "protein_coding"; gene_name "Dvl1"; transcript_type "protein_coding"; transcript_name "Dvl1-208"; exon_number 2; exon_id "ENSMUSE00000890333.2"; level 3; protein_id "ENSMUSP00000133137.2"; transcript_support_level "1"; mgi_id "MGI:94941"; tag "basic"; tag "appris_principal_1"; tag "CCDS"; ccdsid "CCDS19045.1"; havana_gene "OTTMUSG00000010890.1";
chr4	HAVANA	exon	155937867	155937944	0	+	.	gene_id "ENSMUSG00000029071.17"; transcript_id "ENSMUST00000140529.2"; gene_type "protein_coding"; gene_name "Dvl1"; transcript_type "protein_coding_CDS_not_defined"; transcript_name "Dvl1-204"; exon_number 1; exon_id "ENSMUSE00000770081.2"; level 2; transcript_support_level "1"; mgi_id "MGI:94941"; havana_gene "OTTMUSG00000010890.1"; havana_transcript "OTTMUST00000025528.1";
chr4	HAVANA	transcript	155937867	155938408	0	+	.	gene_id "ENSMUSG00000029071.17"; transcript_id "ENSMUST00000140529.2"; gene_type "protein_coding"; gene_name "Dvl1"; transcript_type "protein_coding_CDS_not_defined"; transcript_name "Dvl1-204"; level 2; transcript_support_level "1"; mgi_id "MGI:94941"; havana_gene "OTTMUSG00000010890.1"; havana_transcript "OTTMUST00000025528.1";
chr4	HAVANA	exon	155937875	155937944	0	+	.	gene_id "ENSMUSG00000029071.17"; transcript_id "ENSMUST00000030948.16"; gene_type "protein_coding"; gene_name "Dvl1"; transcript_type "protein_coding"; transcript_name "Dvl1-201"; exon_number 2; exon_id "ENSMUSE00001260446.2"; level 2; protein_id "ENSMUSP00000030948.10"; transcript_support_level "1"; mgi_id "MGI:94941"; tag "basic"; tag "Ensembl_canonical"; tag "GENCODE_Primary"; tag "appris_principal_1"; tag "CCDS"; ccdsid "CCDS19045.1"; havana_gene "OTTMUSG00000010890.1"; havana_transcript "OTTMUST00000025523.1";
chr4	HAVANA	CDS	155937875	155937944	0	+	1	gene_id "ENSMUSG00000029071.17"; transcript_id "ENSMUST00000030948.16"; gene_type "protein_coding"; gene_name "Dvl1"; transcript_type "protein_coding"; transcript_name "Dvl1-201"; exon_number 2; exon_id "ENSMUSE00001260446.2"; level 2; protein_id "ENSMUSP00000030948.10"; transcript_support_level "1"; mgi_id "MGI:94941"; tag "basic"; tag "Ensembl_canonical"; tag "GENCODE_Primary"; tag "appris_principal_1"; tag "CCDS"; ccdsid "CCDS19045.1"; havana_gene "OTTMUSG00000010890.1"; havana_transcript "OTTMUST00000025523.1";
chr4	ENSEMBL	exon	155937875	155937944	0	+	.	gene_id "ENSMUSG00000029071.17"; transcript_id "ENSMUST00000168552.2"; gene_type "protein_coding"; gene_name "Dvl1"; transcript_type "protein_coding"; transcript_name "Dvl1-208"; exon_number 3; exon_id "ENSMUSE00001260446.2"; level 3; protein_id "ENSMUSP00000133137.2"; transcript_support_level "1"; mgi_id "MGI:94941"; tag "basic"; tag "appris_principal_1"; tag "CCDS"; ccdsid "CCDS19045.1"; havana_gene "OTTMUSG00000010890.1";
chr4	ENSEMBL	CDS	155937875	155937944	0	+	1	gene_id "ENSMUSG00000029071.17"; transcript_id "ENSMUST00000168552.2"; gene_type "protein_coding"; gene_name "Dvl1"; transcript_type "protein_coding"; transcript_name "Dvl1-208"; exon_number 3; exon_id "ENSMUSE00001260446.2"; level 3; protein_id "ENSMUSP00000133137.2"; transcript_support_level "1"; mgi_id "MGI:94941"; tag "basic"; tag "appris_principal_1"; tag "CCDS"; ccdsid "CCDS19045.1"; havana_gene "OTTMUSG00000010890.1";
chr4	HAVANA	exon	155937875	155937944	0	+	.	gene_id "ENSMUSG00000029071.17"; transcript_id "ENSMUST00000156997.8"; gene_type "protein_coding"; gene_name "Dvl1"; transcript_type "retained_intron"; transcript_name "Dvl1-207"; exon_number 2; exon_id "ENSMUSE00001262379.2"; level 2; transcript_support_level "2"; mgi_id "MGI:94941"; havana_gene "OTTMUSG00000010890.1"; havana_transcript "OTTMUST00000048482.1";
chr4	HAVANA	exon	155937875	155937944	0	+	.	gene_id "ENSMUSG00000029071.17"; transcript_id "ENSMUST00000133184.8"; gene_type "protein_coding"; gene_name "Dvl1"; transcript_type "retained_intron"; transcript_name "Dvl1-203"; exon_number 2; exon_id "ENSMUSE00001262379.2"; level 2; transcript_support_level "5"; mgi_id "MGI:94941"; havana_gene "OTTMUSG00000010890.1"; havana_transcript "OTTMUST00000025527.1";
chr4	HAVANA	exon	155937875	155937944	0	+	.	gene_id "ENSMUSG00000029071.17"; transcript_id "ENSMUST00000141539.8"; gene_type "protein_coding"; gene_name "Dvl1"; transcript_type "retained_intron"; transcript_name "Dvl1-205"; exon_number 2; exon_id "ENSMUSE00001262379.2"; level 2; transcript_support_level "5"; mgi_id "MGI:94941"; tag "not_organism_supported"; havana_gene "OTTMUSG00000010890.1"; havana_transcript "OTTMUST00000025524.1";
chr4	HAVANA	exon	155937875	155937944	0	+	.	gene_id "ENSMUSG00000029071.17"; transcript_id "ENSMUST00000143457.8"; gene_type "protein_coding"; gene_name "Dvl1"; transcript_type "retained_intron"; transcript_name "Dvl1-206"; exon_number 2; exon_id "ENSMUSE00001262379.2"; level 2; transcript_support_level "1"; mgi_id "MGI:94941"; havana_gene "OTTMUSG00000010890.1"; havana_transcript "OTTMUST00000025525.1";
chr4	HAVANA	exon	155938094	155938215	0	+	.	gene_id "ENSMUSG00000029071.17"; transcript_id "ENSMUST00000030948.16"; gene_type "protein_coding"; gene_name "Dvl1"; transcript_type "protein_coding"; transcript_name "Dvl1-201"; exon_number 3; exon_id "ENSMUSE00001302344.2"; level 2; protein_id "ENSMUSP00000030948.10"; transcript_support_level "1"; mgi_id "MGI:94941"; tag "basic"; tag "Ensembl_canonical"; tag "GENCODE_Primary"; tag "appris_principal_1"; tag "CCDS"; ccdsid "CCDS19045.1"; havana_gene "OTTMUSG00000010890.1"; havana_transcript "OTTMUST00000025523.1";
chr4	HAVANA	CDS	155938094	155938215	0	+	0	gene_id "ENSMUSG00000029071.17"; transcript_id "ENSMUST00000030948.16"; gene_type "protein_coding"; gene_name "Dvl1"; transcript_type "protein_coding"; transcript_name "Dvl1-201"; exon_number 3; exon_id "ENSMUSE00001302344.2"; level 2; protein_id "ENSMUSP00000030948.10"; transcript_support_level "1"; mgi_id "MGI:94941"; tag "basic"; tag "Ensembl_canonical"; tag "GENCODE_Primary"; tag "appris_principal_1"; tag "CCDS"; ccdsid "CCDS19045.1"; havana_gene "OTTMUSG00000010890.1"; havana_transcript "OTTMUST00000025523.1";
chr4	ENSEMBL	exon	155938094	155938215	0	+	.	gene_id "ENSMUSG00000029071.17"; transcript_id "ENSMUST00000168552.2"; gene_type "protein_coding"; gene_name "Dvl1"; transcript_type "protein_coding"; transcript_name "Dvl1-208"; exon_number 4; exon_id "ENSMUSE00001302344.2"; level 3; protein_id "ENSMUSP00000133137.2"; transcript_support_level "1"; mgi_id "MGI:94941"; tag "basic"; tag "appris_principal_1"; tag "CCDS"; ccdsid "CCDS19045.1"; havana_gene "OTTMUSG00000010890.1";
chr4	ENSEMBL	CDS	155938094	155938215	0	+	0	gene_id "ENSMUSG00000029071.17"; transcript_id "ENSMUST00000168552.2"; gene_type "protein_coding"; gene_name "Dvl1"; transcript_type "protein_coding"; transcript_name "Dvl1-208"; exon_number 4; exon_id "ENSMUSE00001302344.2"; level 3; protein_id "ENSMUSP00000133137.2"; transcript_support_level "1"; mgi_id "MGI:94941"; tag "basic"; tag "appris_principal_1"; tag "CCDS"; ccdsid "CCDS19045.1"; havana_gene "OTTMUSG00000010890.1";
chr4	HAVANA	exon	155938094	155938215	0	+	.	gene_id "ENSMUSG00000029071.17"; transcript_id "ENSMUST00000133184.8"; gene_type "protein_coding"; gene_name "Dvl1"; transcript_type "retained_intron"; transcript_name "Dvl1-203"; exon_number 3; exon_id "ENSMUSE00001293645.2"; level 2; transcript_support_level "5"; mgi_id "MGI:94941"; havana_gene "OTTMUSG00000010890.1"; havana_transcript "OTTMUST00000025527.1";
chr4	HAVANA	exon	155938094	155938215	0	+	.	gene_id "ENSMUSG00000029071.17"; transcript_id "ENSMUST00000143457.8"; gene_type "protein_coding"; gene_name "Dvl1"; transcript_type "retained_intron"; transcript_name "Dvl1-206"; exon_number 3; exon_id "ENSMUSE00001293645.2"; level 2; transcript_support_level "1"; mgi_id "MGI:94941"; havana_gene "OTTMUSG00000010890.1"; havana_transcript "OTTMUST00000025525.1";
chr4	HAVANA	exon	155938094	155938408	0	+	.	gene_id "ENSMUSG00000029071.17"; transcript_id "ENSMUST00000140529.2"; gene_type "protein_coding"; gene_name "Dvl1"; transcript_type "protein_coding_CDS_not_defined"; transcript_name "Dvl1-204"; exon_number 2; exon_id "ENSMUSE00000809539.2"; level 2; transcript_support_level "1"; mgi_id "MGI:94941"; havana_gene "OTTMUSG00000010890.1"; havana_transcript "OTTMUST00000025528.1";
chr4	HAVANA	exon	155938094	155938543	0	+	.	gene_id "ENSMUSG00000029071.17"; transcript_id "ENSMUST00000156997.8"; gene_type "protein_coding"; gene_name "Dvl1"; transcript_type "retained_intron"; transcript_name "Dvl1-207"; exon_number 3; exon_id "ENSMUSE00000757382.2"; level 2; transcript_support_level "2"; mgi_id "MGI:94941"; havana_gene "OTTMUSG00000010890.1"; havana_transcript "OTTMUST00000048482.1";
chr4	HAVANA	exon	155938440	155938543	0	+	.	gene_id "ENSMUSG00000029071.17"; transcript_id "ENSMUST00000030948.16"; gene_type "protein_coding"; gene_name "Dvl1"; transcript_type "protein_coding"; transcript_name "Dvl1-201"; exon_number 4; exon_id "ENSMUSE00001270565.2"; level 2; protein_id "ENSMUSP00000030948.10"; transcript_support_level "1"; mgi_id "MGI:94941"; tag "basic"; tag "Ensembl_canonical"; tag "GENCODE_Primary"; tag "appris_principal_1"; tag "CCDS"; ccdsid "CCDS19045.1"; havana_gene "OTTMUSG00000010890.1"; havana_transcript "OTTMUST00000025523.1";
chr4	HAVANA	CDS	155938440	155938543	0	+	1	gene_id "ENSMUSG00000029071.17"; transcript_id "ENSMUST00000030948.16"; gene_type "protein_coding"; gene_name "Dvl1"; transcript_type "protein_coding"; transcript_name "Dvl1-201"; exon_number 4; exon_id "ENSMUSE00001270565.2"; level 2; protein_id "ENSMUSP00000030948.10"; transcript_support_level "1"; mgi_id "MGI:94941"; tag "basic"; tag "Ensembl_canonical"; tag "GENCODE_Primary"; tag "appris_principal_1"; tag "CCDS"; ccdsid "CCDS19045.1"; havana_gene "OTTMUSG00000010890.1"; havana_transcript "OTTMUST00000025523.1";
chr4	ENSEMBL	exon	155938440	155938543	0	+	.	gene_id "ENSMUSG00000029071.17"; transcript_id "ENSMUST00000168552.2"; gene_type "protein_coding"; gene_name "Dvl1"; transcript_type "protein_coding"; transcript_name "Dvl1-208"; exon_number 5; exon_id "ENSMUSE00001270565.2"; level 3; protein_id "ENSMUSP00000133137.2"; transcript_support_level "1"; mgi_id "MGI:94941"; tag "basic"; tag "appris_principal_1"; tag "CCDS"; ccdsid "CCDS19045.1"; havana_gene "OTTMUSG00000010890.1";
chr4	ENSEMBL	CDS	155938440	155938543	0	+	1	gene_id "ENSMUSG00000029071.17"; transcript_id "ENSMUST00000168552.2"; gene_type "protein_coding"; gene_name "Dvl1"; transcript_type "protein_coding"; transcript_name "Dvl1-208"; exon_number 5; exon_id "ENSMUSE00001270565.2"; level 3; protein_id "ENSMUSP00000133137.2"; transcript_support_level "1"; mgi_id "MGI:94941"; tag "basic"; tag "appris_principal_1"; tag "CCDS"; ccdsid "CCDS19045.1"; havana_gene "OTTMUSG00000010890.1";
chr4	HAVANA	exon	155938440	155938543	0	+	.	gene_id "ENSMUSG00000029071.17"; transcript_id "ENSMUST00000133184.8"; gene_type "protein_coding"; gene_name "Dvl1"; transcript_type "retained_intron"; transcript_name "Dvl1-203"; exon_number 4; exon_id "ENSMUSE00001232200.2"; level 2; transcript_support_level "5"; mgi_id "MGI:94941"; havana_gene "OTTMUSG00000010890.1"; havana_transcript "OTTMUST00000025527.1";
chr4	HAVANA	exon	155938440	155938543	0	+	.	gene_id "ENSMUSG00000029071.17"; transcript_id "ENSMUST00000141539.8"; gene_type "protein_coding"; gene_name "Dvl1"; transcript_type "retained_intron"; transcript_name "Dvl1-205"; exon_number 3; exon_id "ENSMUSE00001232200.2"; level 2; transcript_support_level "5"; mgi_id "MGI:94941"; tag "not_organism_supported"; havana_gene "OTTMUSG00000010890.1"; havana_transcript "OTTMUST00000025524.1";
chr4	HAVANA	exon	155938440	155938543	0	+	.	gene_id "ENSMUSG00000029071.17"; transcript_id "ENSMUST00000143457.8"; gene_type "protein_coding"; gene_name "Dvl1"; transcript_type "retained_intron"; transcript_name "Dvl1-206"; exon_number 4; exon_id "ENSMUSE00001232200.2"; level 2; transcript_support_level "1"; mgi_id "MGI:94941"; havana_gene "OTTMUSG00000010890.1"; havana_transcript "OTTMUST00000025525.1";
chr4	HAVANA	exon	155938787	155938925	0	+	.	gene_id "ENSMUSG00000029071.17"; transcript_id "ENSMUST00000030948.16"; gene_type "protein_coding"; gene_name "Dvl1"; transcript_type "protein_coding"; transcript_name "Dvl1-201"; exon_number 5; exon_id "ENSMUSE00001302226.2"; level 2; protein_id "ENSMUSP00000030948.10"; transcript_support_level "1"; mgi_id "MGI:94941"; tag "basic"; tag "Ensembl_canonical"; tag "GENCODE_Primary"; tag "appris_principal_1"; tag "CCDS"; ccdsid "CCDS19045.1"; havana_gene "OTTMUSG00000010890.1"; havana_transcript "OTTMUST00000025523.1";
chr4	HAVANA	CDS	155938787	155938925	0	+	2	gene_id "ENSMUSG00000029071.17"; transcript_id "ENSMUST00000030948.16"; gene_type "protein_coding"; gene_name "Dvl1"; transcript_type "protein_coding"; transcript_name "Dvl1-201"; exon_number 5; exon_id "ENSMUSE00001302226.2"; level 2; protein_id "ENSMUSP00000030948.10"; transcript_support_level "1"; mgi_id "MGI:94941"; tag "basic"; tag "Ensembl_canonical"; tag "GENCODE_Primary"; tag "appris_principal_1"; tag "CCDS"; ccdsid "CCDS19045.1"; havana_gene "OTTMUSG00000010890.1"; havana_transcript "OTTMUST00000025523.1";
chr4	ENSEMBL	exon	155938787	155938925	0	+	.	gene_id "ENSMUSG00000029071.17"; transcript_id "ENSMUST00000168552.2"; gene_type "protein_coding"; gene_name "Dvl1"; transcript_type "protein_coding"; transcript_name "Dvl1-208"; exon_number 6; exon_id "ENSMUSE00001302226.2"; level 3; protein_id "ENSMUSP00000133137.2"; transcript_support_level "1"; mgi_id "MGI:94941"; tag "basic"; tag "appris_principal_1"; tag "CCDS"; ccdsid "CCDS19045.1"; havana_gene "OTTMUSG00000010890.1";
chr4	ENSEMBL	CDS	155938787	155938925	0	+	2	gene_id "ENSMUSG00000029071.17"; transcript_id "ENSMUST00000168552.2"; gene_type "protein_coding"; gene_name "Dvl1"; transcript_type "protein_coding"; transcript_name "Dvl1-208"; exon_number 6; exon_id "ENSMUSE00001302226.2"; level 3; protein_id "ENSMUSP00000133137.2"; transcript_support_level "1"; mgi_id "MGI:94941"; tag "basic"; tag "appris_principal_1"; tag "CCDS"; ccdsid "CCDS19045.1"; havana_gene "OTTMUSG00000010890.1";
chr4	HAVANA	exon	155938787	155938925	0	+	.	gene_id "ENSMUSG00000029071.17"; transcript_id "ENSMUST00000156997.8"; gene_type "protein_coding"; gene_name "Dvl1"; transcript_type "retained_intron"; transcript_name "Dvl1-207"; exon_number 4; exon_id "ENSMUSE00001311908.2"; level 2; transcript_support_level "2"; mgi_id "MGI:94941"; havana_gene "OTTMUSG00000010890.1"; havana_transcript "OTTMUST00000048482.1";
chr4	HAVANA	exon	155938787	155938925	0	+	.	gene_id "ENSMUSG00000029071.17"; transcript_id "ENSMUST00000133184.8"; gene_type "protein_coding"; gene_name "Dvl1"; transcript_type "retained_intron"; transcript_name "Dvl1-203"; exon_number 5; exon_id "ENSMUSE00001311908.2"; level 2; transcript_support_level "5"; mgi_id "MGI:94941"; havana_gene "OTTMUSG00000010890.1"; havana_transcript "OTTMUST00000025527.1";
chr4	HAVANA	exon	155938787	155938925	0	+	.	gene_id "ENSMUSG00000029071.17"; transcript_id "ENSMUST00000141539.8"; gene_type "protein_coding"; gene_name "Dvl1"; transcript_type "retained_intron"; transcript_name "Dvl1-205"; exon_number 4; exon_id "ENSMUSE00001311908.2"; level 2; transcript_support_level "5"; mgi_id "MGI:94941"; tag "not_organism_supported"; havana_gene "OTTMUSG00000010890.1"; havana_transcript "OTTMUST00000025524.1";
chr4	HAVANA	exon	155938787	155938925	0	+	.	gene_id "ENSMUSG00000029071.17"; transcript_id "ENSMUST00000143457.8"; gene_type "protein_coding"; gene_name "Dvl1"; transcript_type "retained_intron"; transcript_name "Dvl1-206"; exon_number 5; exon_id "ENSMUSE00001311908.2"; level 2; transcript_support_level "1"; mgi_id "MGI:94941"; havana_gene "OTTMUSG00000010890.1"; havana_transcript "OTTMUST00000025525.1";
chr4	HAVANA	exon	155939023	155939116	0	+	.	gene_id "ENSMUSG00000029071.17"; transcript_id "ENSMUST00000030948.16"; gene_type "protein_coding"; gene_name "Dvl1"; transcript_type "protein_coding"; transcript_name "Dvl1-201"; exon_number 6; exon_id "ENSMUSE00001224493.2"; level 2; protein_id "ENSMUSP00000030948.10"; transcript_support_level "1"; mgi_id "MGI:94941"; tag "basic"; tag "Ensembl_canonical"; tag "GENCODE_Primary"; tag "appris_principal_1"; tag "CCDS"; ccdsid "CCDS19045.1"; havana_gene "OTTMUSG00000010890.1"; havana_transcript "OTTMUST00000025523.1";
chr4	HAVANA	CDS	155939023	155939116	0	+	1	gene_id "ENSMUSG00000029071.17"; transcript_id "ENSMUST00000030948.16"; gene_type "protein_coding"; gene_name "Dvl1"; transcript_type "protein_coding"; transcript_name "Dvl1-201"; exon_number 6; exon_id "ENSMUSE00001224493.2"; level 2; protein_id "ENSMUSP00000030948.10"; transcript_support_level "1"; mgi_id "MGI:94941"; tag "basic"; tag "Ensembl_canonical"; tag "GENCODE_Primary"; tag "appris_principal_1"; tag "CCDS"; ccdsid "CCDS19045.1"; havana_gene "OTTMUSG00000010890.1"; havana_transcript "OTTMUST00000025523.1";
chr4	ENSEMBL	exon	155939023	155939116	0	+	.	gene_id "ENSMUSG00000029071.17"; transcript_id "ENSMUST00000168552.2"; gene_type "protein_coding"; gene_name "Dvl1"; transcript_type "protein_coding"; transcript_name "Dvl1-208"; exon_number 7; exon_id "ENSMUSE00001224493.2"; level 3; protein_id "ENSMUSP00000133137.2"; transcript_support_level "1"; mgi_id "MGI:94941"; tag "basic"; tag "appris_principal_1"; tag "CCDS"; ccdsid "CCDS19045.1"; havana_gene "OTTMUSG00000010890.1";
chr4	ENSEMBL	CDS	155939023	155939116	0	+	1	gene_id "ENSMUSG00000029071.17"; transcript_id "ENSMUST00000168552.2"; gene_type "protein_coding"; gene_name "Dvl1"; transcript_type "protein_coding"; transcript_name "Dvl1-208"; exon_number 7; exon_id "ENSMUSE00001224493.2"; level 3; protein_id "ENSMUSP00000133137.2"; transcript_support_level "1"; mgi_id "MGI:94941"; tag "basic"; tag "appris_principal_1"; tag "CCDS"; ccdsid "CCDS19045.1"; havana_gene "OTTMUSG00000010890.1";
chr4	HAVANA	exon	155939023	155939116	0	+	.	gene_id "ENSMUSG00000029071.17"; transcript_id "ENSMUST00000156997.8"; gene_type "protein_coding"; gene_name "Dvl1"; transcript_type "retained_intron"; transcript_name "Dvl1-207"; exon_number 5; exon_id "ENSMUSE00001234236.2"; level 2; transcript_support_level "2"; mgi_id "MGI:94941"; havana_gene "OTTMUSG00000010890.1"; havana_transcript "OTTMUST00000048482.1";
chr4	HAVANA	exon	155939023	155939257	0	+	.	gene_id "ENSMUSG00000029071.17"; transcript_id "ENSMUST00000133184.8"; gene_type "protein_coding"; gene_name "Dvl1"; transcript_type "retained_intron"; transcript_name "Dvl1-203"; exon_number 6; exon_id "ENSMUSE00000746760.2"; level 2; transcript_support_level "5"; mgi_id "MGI:94941"; havana_gene "OTTMUSG00000010890.1"; havana_transcript "OTTMUST00000025527.1";
chr4	HAVANA	exon	155939023	155939482	0	+	.	gene_id "ENSMUSG00000029071.17"; transcript_id "ENSMUST00000143457.8"; gene_type "protein_coding"; gene_name "Dvl1"; transcript_type "retained_intron"; transcript_name "Dvl1-206"; exon_number 6; exon_id "ENSMUSE00000831095.2"; level 2; transcript_support_level "1"; mgi_id "MGI:94941"; havana_gene "OTTMUSG00000010890.1"; havana_transcript "OTTMUST00000025525.1";
chr4	HAVANA	exon	155939023	155939637	0	+	.	gene_id "ENSMUSG00000029071.17"; transcript_id "ENSMUST00000141539.8"; gene_type "protein_coding"; gene_name "Dvl1"; transcript_type "retained_intron"; transcript_name "Dvl1-205"; exon_number 5; exon_id "ENSMUSE00000749799.2"; level 2; transcript_support_level "5"; mgi_id "MGI:94941"; tag "not_organism_supported"; havana_gene "OTTMUSG00000010890.1"; havana_transcript "OTTMUST00000025524.1";
chr4	HAVANA	exon	155939029	155939116	0	+	.	gene_id "ENSMUSG00000029071.17"; transcript_id "ENSMUST00000129450.2"; gene_type "protein_coding"; gene_name "Dvl1"; transcript_type "retained_intron"; transcript_name "Dvl1-202"; exon_number 1; exon_id "ENSMUSE00000768191.2"; level 2; transcript_support_level "3"; mgi_id "MGI:94941"; havana_gene "OTTMUSG00000010890.1"; havana_transcript "OTTMUST00000025526.1";
chr4	HAVANA	transcript	155939029	155940689	0	+	.	gene_id "ENSMUSG00000029071.17"; transcript_id "ENSMUST00000129450.2"; gene_type "protein_coding"; gene_name "Dvl1"; transcript_type "retained_intron"; transcript_name "Dvl1-202"; level 2; transcript_support_level "3"; mgi_id "MGI:94941"; havana_gene "OTTMUSG00000010890.1"; havana_transcript "OTTMUST00000025526.1";
chr4	HAVANA	exon	155939188	155939257	0	+	.	gene_id "ENSMUSG00000029071.17"; transcript_id "ENSMUST00000030948.16"; gene_type "protein_coding"; gene_name "Dvl1"; transcript_type "protein_coding"; transcript_name "Dvl1-201"; exon_number 7; exon_id "ENSMUSE00000185225.2"; level 2; protein_id "ENSMUSP00000030948.10"; transcript_support_level "1"; mgi_id "MGI:94941"; tag "basic"; tag "Ensembl_canonical"; tag "GENCODE_Primary"; tag "appris_principal_1"; tag "CCDS"; ccdsid "CCDS19045.1"; havana_gene "OTTMUSG00000010890.1"; havana_transcript "OTTMUST00000025523.1";
chr4	HAVANA	CDS	155939188	155939257	0	+	0	gene_id "ENSMUSG00000029071.17"; transcript_id "ENSMUST00000030948.16"; gene_type "protein_coding"; gene_name "Dvl1"; transcript_type "protein_coding"; transcript_name "Dvl1-201"; exon_number 7; exon_id "ENSMUSE00000185225.2"; level 2; protein_id "ENSMUSP00000030948.10"; transcript_support_level "1"; mgi_id "MGI:94941"; tag "basic"; tag "Ensembl_canonical"; tag "GENCODE_Primary"; tag "appris_principal_1"; tag "CCDS"; ccdsid "CCDS19045.1"; havana_gene "OTTMUSG00000010890.1"; havana_transcript "OTTMUST00000025523.1";
chr4	ENSEMBL	exon	155939188	155939257	0	+	.	gene_id "ENSMUSG00000029071.17"; transcript_id "ENSMUST00000168552.2"; gene_type "protein_coding"; gene_name "Dvl1"; transcript_type "protein_coding"; transcript_name "Dvl1-208"; exon_number 8; exon_id "ENSMUSE00000185225.2"; level 3; protein_id "ENSMUSP00000133137.2"; transcript_support_level "1"; mgi_id "MGI:94941"; tag "basic"; tag "appris_principal_1"; tag "CCDS"; ccdsid "CCDS19045.1"; havana_gene "OTTMUSG00000010890.1";
chr4	ENSEMBL	CDS	155939188	155939257	0	+	0	gene_id "ENSMUSG00000029071.17"; transcript_id "ENSMUST00000168552.2"; gene_type "protein_coding"; gene_name "Dvl1"; transcript_type "protein_coding"; transcript_name "Dvl1-208"; exon_number 8; exon_id "ENSMUSE00000185225.2"; level 3; protein_id "ENSMUSP00000133137.2"; transcript_support_level "1"; mgi_id "MGI:94941"; tag "basic"; tag "appris_principal_1"; tag "CCDS"; ccdsid "CCDS19045.1"; havana_gene "OTTMUSG00000010890.1";
chr4	HAVANA	exon	155939188	155939482	0	+	.	gene_id "ENSMUSG00000029071.17"; transcript_id "ENSMUST00000156997.8"; gene_type "protein_coding"; gene_name "Dvl1"; transcript_type "retained_intron"; transcript_name "Dvl1-207"; exon_number 6; exon_id "ENSMUSE00000831202.2"; level 2; transcript_support_level "2"; mgi_id "MGI:94941"; havana_gene "OTTMUSG00000010890.1"; havana_transcript "OTTMUST00000048482.1";
chr4	HAVANA	exon	155939188	155939482	0	+	.	gene_id "ENSMUSG00000029071.17"; transcript_id "ENSMUST00000129450.2"; gene_type "protein_coding"; gene_name "Dvl1"; transcript_type "retained_intron"; transcript_name "Dvl1-202"; exon_number 2; exon_id "ENSMUSE00000831202.2"; level 2; transcript_support_level "3"; mgi_id "MGI:94941"; havana_gene "OTTMUSG00000010890.1"; havana_transcript "OTTMUST00000025526.1";
chr4	HAVANA	exon	155939343	155939482	0	+	.	gene_id "ENSMUSG00000029071.17"; transcript_id "ENSMUST00000030948.16"; gene_type "protein_coding"; gene_name "Dvl1"; transcript_type "protein_coding"; transcript_name "Dvl1-201"; exon_number 8; exon_id "ENSMUSE00001271474.2"; level 2; protein_id "ENSMUSP00000030948.10"; transcript_support_level "1"; mgi_id "MGI:94941"; tag "basic"; tag "Ensembl_canonical"; tag "GENCODE_Primary"; tag "appris_principal_1"; tag "CCDS"; ccdsid "CCDS19045.1"; havana_gene "OTTMUSG00000010890.1"; havana_transcript "OTTMUST00000025523.1";
chr4	HAVANA	CDS	155939343	155939482	0	+	2	gene_id "ENSMUSG00000029071.17"; transcript_id "ENSMUST00000030948.16"; gene_type "protein_coding"; gene_name "Dvl1"; transcript_type "protein_coding"; transcript_name "Dvl1-201"; exon_number 8; exon_id "ENSMUSE00001271474.2"; level 2; protein_id "ENSMUSP00000030948.10"; transcript_support_level "1"; mgi_id "MGI:94941"; tag "basic"; tag "Ensembl_canonical"; tag "GENCODE_Primary"; tag "appris_principal_1"; tag "CCDS"; ccdsid "CCDS19045.1"; havana_gene "OTTMUSG00000010890.1"; havana_transcript "OTTMUST00000025523.1";
chr4	ENSEMBL	exon	155939343	155939482	0	+	.	gene_id "ENSMUSG00000029071.17"; transcript_id "ENSMUST00000168552.2"; gene_type "protein_coding"; gene_name "Dvl1"; transcript_type "protein_coding"; transcript_name "Dvl1-208"; exon_number 9; exon_id "ENSMUSE00001271474.2"; level 3; protein_id "ENSMUSP00000133137.2"; transcript_support_level "1"; mgi_id "MGI:94941"; tag "basic"; tag "appris_principal_1"; tag "CCDS"; ccdsid "CCDS19045.1"; havana_gene "OTTMUSG00000010890.1";
chr4	ENSEMBL	CDS	155939343	155939482	0	+	2	gene_id "ENSMUSG00000029071.17"; transcript_id "ENSMUST00000168552.2"; gene_type "protein_coding"; gene_name "Dvl1"; transcript_type "protein_coding"; transcript_name "Dvl1-208"; exon_number 9; exon_id "ENSMUSE00001271474.2"; level 3; protein_id "ENSMUSP00000133137.2"; transcript_support_level "1"; mgi_id "MGI:94941"; tag "basic"; tag "appris_principal_1"; tag "CCDS"; ccdsid "CCDS19045.1"; havana_gene "OTTMUSG00000010890.1";
chr4	HAVANA	exon	155939343	155939482	0	+	.	gene_id "ENSMUSG00000029071.17"; transcript_id "ENSMUST00000133184.8"; gene_type "protein_coding"; gene_name "Dvl1"; transcript_type "retained_intron"; transcript_name "Dvl1-203"; exon_number 7; exon_id "ENSMUSE00001310033.2"; level 2; transcript_support_level "5"; mgi_id "MGI:94941"; havana_gene "OTTMUSG00000010890.1"; havana_transcript "OTTMUST00000025527.1";
chr4	HAVANA	exon	155939561	155939637	0	+	.	gene_id "ENSMUSG00000029071.17"; transcript_id "ENSMUST00000030948.16"; gene_type "protein_coding"; gene_name "Dvl1"; transcript_type "protein_coding"; transcript_name "Dvl1-201"; exon_number 9; exon_id "ENSMUSE00001273727.2"; level 2; protein_id "ENSMUSP00000030948.10"; transcript_support_level "1"; mgi_id "MGI:94941"; tag "basic"; tag "Ensembl_canonical"; tag "GENCODE_Primary"; tag "appris_principal_1"; tag "CCDS"; ccdsid "CCDS19045.1"; havana_gene "OTTMUSG00000010890.1"; havana_transcript "OTTMUST00000025523.1";
chr4	HAVANA	CDS	155939561	155939637	0	+	0	gene_id "ENSMUSG00000029071.17"; transcript_id "ENSMUST00000030948.16"; gene_type "protein_coding"; gene_name "Dvl1"; transcript_type "protein_coding"; transcript_name "Dvl1-201"; exon_number 9; exon_id "ENSMUSE00001273727.2"; level 2; protein_id "ENSMUSP00000030948.10"; transcript_support_level "1"; mgi_id "MGI:94941"; tag "basic"; tag "Ensembl_canonical"; tag "GENCODE_Primary"; tag "appris_principal_1"; tag "CCDS"; ccdsid "CCDS19045.1"; havana_gene "OTTMUSG00000010890.1"; havana_transcript "OTTMUST00000025523.1";
chr4	ENSEMBL	exon	155939561	155939637	0	+	.	gene_id "ENSMUSG00000029071.17"; transcript_id "ENSMUST00000168552.2"; gene_type "protein_coding"; gene_name "Dvl1"; transcript_type "protein_coding"; transcript_name "Dvl1-208"; exon_number 10; exon_id "ENSMUSE00001273727.2"; level 3; protein_id "ENSMUSP00000133137.2"; transcript_support_level "1"; mgi_id "MGI:94941"; tag "basic"; tag "appris_principal_1"; tag "CCDS"; ccdsid "CCDS19045.1"; havana_gene "OTTMUSG00000010890.1";
chr4	ENSEMBL	CDS	155939561	155939637	0	+	0	gene_id "ENSMUSG00000029071.17"; transcript_id "ENSMUST00000168552.2"; gene_type "protein_coding"; gene_name "Dvl1"; transcript_type "protein_coding"; transcript_name "Dvl1-208"; exon_number 10; exon_id "ENSMUSE00001273727.2"; level 3; protein_id "ENSMUSP00000133137.2"; transcript_support_level "1"; mgi_id "MGI:94941"; tag "basic"; tag "appris_principal_1"; tag "CCDS"; ccdsid "CCDS19045.1"; havana_gene "OTTMUSG00000010890.1";
chr4	HAVANA	exon	155939561	155939637	0	+	.	gene_id "ENSMUSG00000029071.17"; transcript_id "ENSMUST00000156997.8"; gene_type "protein_coding"; gene_name "Dvl1"; transcript_type "retained_intron"; transcript_name "Dvl1-207"; exon_number 7; exon_id "ENSMUSE00001286211.2"; level 2; transcript_support_level "2"; mgi_id "MGI:94941"; havana_gene "OTTMUSG00000010890.1"; havana_transcript "OTTMUST00000048482.1";
chr4	HAVANA	exon	155939561	155939637	0	+	.	gene_id "ENSMUSG00000029071.17"; transcript_id "ENSMUST00000133184.8"; gene_type "protein_coding"; gene_name "Dvl1"; transcript_type "retained_intron"; transcript_name "Dvl1-203"; exon_number 8; exon_id "ENSMUSE00001286211.2"; level 2; transcript_support_level "5"; mgi_id "MGI:94941"; havana_gene "OTTMUSG00000010890.1"; havana_transcript "OTTMUST00000025527.1";
chr4	HAVANA	exon	155939561	155939637	0	+	.	gene_id "ENSMUSG00000029071.17"; transcript_id "ENSMUST00000143457.8"; gene_type "protein_coding"; gene_name "Dvl1"; transcript_type "retained_intron"; transcript_name "Dvl1-206"; exon_number 7; exon_id "ENSMUSE00001286211.2"; level 2; transcript_support_level "1"; mgi_id "MGI:94941"; havana_gene "OTTMUSG00000010890.1"; havana_transcript "OTTMUST00000025525.1";
chr4	HAVANA	exon	155939561	155939637	0	+	.	gene_id "ENSMUSG00000029071.17"; transcript_id "ENSMUST00000129450.2"; gene_type "protein_coding"; gene_name "Dvl1"; transcript_type "retained_intron"; transcript_name "Dvl1-202"; exon_number 3; exon_id "ENSMUSE00001286211.2"; level 2; transcript_support_level "3"; mgi_id "MGI:94941"; havana_gene "OTTMUSG00000010890.1"; havana_transcript "OTTMUST00000025526.1";
chr4	HAVANA	exon	155939729	155939796	0	+	.	gene_id "ENSMUSG00000029071.17"; transcript_id "ENSMUST00000030948.16"; gene_type "protein_coding"; gene_name "Dvl1"; transcript_type "protein_coding"; transcript_name "Dvl1-201"; exon_number 10; exon_id "ENSMUSE00001279898.2"; level 2; protein_id "ENSMUSP00000030948.10"; transcript_support_level "1"; mgi_id "MGI:94941"; tag "basic"; tag "Ensembl_canonical"; tag "GENCODE_Primary"; tag "appris_principal_1"; tag "CCDS"; ccdsid "CCDS19045.1"; havana_gene "OTTMUSG00000010890.1"; havana_transcript "OTTMUST00000025523.1";
chr4	HAVANA	CDS	155939729	155939796	0	+	1	gene_id "ENSMUSG00000029071.17"; transcript_id "ENSMUST00000030948.16"; gene_type "protein_coding"; gene_name "Dvl1"; transcript_type "protein_coding"; transcript_name "Dvl1-201"; exon_number 10; exon_id "ENSMUSE00001279898.2"; level 2; protein_id "ENSMUSP00000030948.10"; transcript_support_level "1"; mgi_id "MGI:94941"; tag "basic"; tag "Ensembl_canonical"; tag "GENCODE_Primary"; tag "appris_principal_1"; tag "CCDS"; ccdsid "CCDS19045.1"; havana_gene "OTTMUSG00000010890.1"; havana_transcript "OTTMUST00000025523.1";
chr4	ENSEMBL	exon	155939729	155939796	0	+	.	gene_id "ENSMUSG00000029071.17"; transcript_id "ENSMUST00000168552.2"; gene_type "protein_coding"; gene_name "Dvl1"; transcript_type "protein_coding"; transcript_name "Dvl1-208"; exon_number 11; exon_id "ENSMUSE00001279898.2"; level 3; protein_id "ENSMUSP00000133137.2"; transcript_support_level "1"; mgi_id "MGI:94941"; tag "basic"; tag "appris_principal_1"; tag "CCDS"; ccdsid "CCDS19045.1"; havana_gene "OTTMUSG00000010890.1";
chr4	ENSEMBL	CDS	155939729	155939796	0	+	1	gene_id "ENSMUSG00000029071.17"; transcript_id "ENSMUST00000168552.2"; gene_type "protein_coding"; gene_name "Dvl1"; transcript_type "protein_coding"; transcript_name "Dvl1-208"; exon_number 11; exon_id "ENSMUSE00001279898.2"; level 3; protein_id "ENSMUSP00000133137.2"; transcript_support_level "1"; mgi_id "MGI:94941"; tag "basic"; tag "appris_principal_1"; tag "CCDS"; ccdsid "CCDS19045.1"; havana_gene "OTTMUSG00000010890.1";
chr4	HAVANA	exon	155939729	155939796	0	+	.	gene_id "ENSMUSG00000029071.17"; transcript_id "ENSMUST00000156997.8"; gene_type "protein_coding"; gene_name "Dvl1"; transcript_type "retained_intron"; transcript_name "Dvl1-207"; exon_number 8; exon_id "ENSMUSE00001281779.2"; level 2; transcript_support_level "2"; mgi_id "MGI:94941"; havana_gene "OTTMUSG00000010890.1"; havana_transcript "OTTMUST00000048482.1";
chr4	HAVANA	exon	155939729	155939796	0	+	.	gene_id "ENSMUSG00000029071.17"; transcript_id "ENSMUST00000133184.8"; gene_type "protein_coding"; gene_name "Dvl1"; transcript_type "retained_intron"; transcript_name "Dvl1-203"; exon_number 9; exon_id "ENSMUSE00001281779.2"; level 2; transcript_support_level "5"; mgi_id "MGI:94941"; havana_gene "OTTMUSG00000010890.1"; havana_transcript "OTTMUST00000025527.1";
chr4	HAVANA	exon	155939729	155939796	0	+	.	gene_id "ENSMUSG00000029071.17"; transcript_id "ENSMUST00000141539.8"; gene_type "protein_coding"; gene_name "Dvl1"; transcript_type "retained_intron"; transcript_name "Dvl1-205"; exon_number 6; exon_id "ENSMUSE00001281779.2"; level 2; transcript_support_level "5"; mgi_id "MGI:94941"; tag "not_organism_supported"; havana_gene "OTTMUSG00000010890.1"; havana_transcript "OTTMUST00000025524.1";
chr4	HAVANA	exon	155939729	155939796	0	+	.	gene_id "ENSMUSG00000029071.17"; transcript_id "ENSMUST00000143457.8"; gene_type "protein_coding"; gene_name "Dvl1"; transcript_type "retained_intron"; transcript_name "Dvl1-206"; exon_number 8; exon_id "ENSMUSE00001281779.2"; level 2; transcript_support_level "1"; mgi_id "MGI:94941"; havana_gene "OTTMUSG00000010890.1"; havana_transcript "OTTMUST00000025525.1";
chr4	HAVANA	exon	155939729	155939796	0	+	.	gene_id "ENSMUSG00000029071.17"; transcript_id "ENSMUST00000129450.2"; gene_type "protein_coding"; gene_name "Dvl1"; transcript_type "retained_intron"; transcript_name "Dvl1-202"; exon_number 4; exon_id "ENSMUSE00001281779.2"; level 2; transcript_support_level "3"; mgi_id "MGI:94941"; havana_gene "OTTMUSG00000010890.1"; havana_transcript "OTTMUST00000025526.1";
chr4	HAVANA	exon	155939924	155940001	0	+	.	gene_id "ENSMUSG00000029071.17"; transcript_id "ENSMUST00000129450.2"; gene_type "protein_coding"; gene_name "Dvl1"; transcript_type "retained_intron"; transcript_name "Dvl1-202"; exon_number 5; exon_id "ENSMUSE00000802405.2"; level 2; transcript_support_level "3"; mgi_id "MGI:94941"; havana_gene "OTTMUSG00000010890.1"; havana_transcript "OTTMUST00000025526.1";
chr4	HAVANA	exon	155939924	155940076	0	+	.	gene_id "ENSMUSG00000029071.17"; transcript_id "ENSMUST00000030948.16"; gene_type "protein_coding"; gene_name "Dvl1"; transcript_type "protein_coding"; transcript_name "Dvl1-201"; exon_number 11; exon_id "ENSMUSE00001225235.2"; level 2; protein_id "ENSMUSP00000030948.10"; transcript_support_level "1"; mgi_id "MGI:94941"; tag "basic"; tag "Ensembl_canonical"; tag "GENCODE_Primary"; tag "appris_principal_1"; tag "CCDS"; ccdsid "CCDS19045.1"; havana_gene "OTTMUSG00000010890.1"; havana_transcript "OTTMUST00000025523.1";
chr4	HAVANA	CDS	155939924	155940076	0	+	2	gene_id "ENSMUSG00000029071.17"; transcript_id "ENSMUST00000030948.16"; gene_type "protein_coding"; gene_name "Dvl1"; transcript_type "protein_coding"; transcript_name "Dvl1-201"; exon_number 11; exon_id "ENSMUSE00001225235.2"; level 2; protein_id "ENSMUSP00000030948.10"; transcript_support_level "1"; mgi_id "MGI:94941"; tag "basic"; tag "Ensembl_canonical"; tag "GENCODE_Primary"; tag "appris_principal_1"; tag "CCDS"; ccdsid "CCDS19045.1"; havana_gene "OTTMUSG00000010890.1"; havana_transcript "OTTMUST00000025523.1";
chr4	ENSEMBL	exon	155939924	155940076	0	+	.	gene_id "ENSMUSG00000029071.17"; transcript_id "ENSMUST00000168552.2"; gene_type "protein_coding"; gene_name "Dvl1"; transcript_type "protein_coding"; transcript_name "Dvl1-208"; exon_number 12; exon_id "ENSMUSE00001225235.2"; level 3; protein_id "ENSMUSP00000133137.2"; transcript_support_level "1"; mgi_id "MGI:94941"; tag "basic"; tag "appris_principal_1"; tag "CCDS"; ccdsid "CCDS19045.1"; havana_gene "OTTMUSG00000010890.1";
chr4	ENSEMBL	CDS	155939924	155940076	0	+	2	gene_id "ENSMUSG00000029071.17"; transcript_id "ENSMUST00000168552.2"; gene_type "protein_coding"; gene_name "Dvl1"; transcript_type "protein_coding"; transcript_name "Dvl1-208"; exon_number 12; exon_id "ENSMUSE00001225235.2"; level 3; protein_id "ENSMUSP00000133137.2"; transcript_support_level "1"; mgi_id "MGI:94941"; tag "basic"; tag "appris_principal_1"; tag "CCDS"; ccdsid "CCDS19045.1"; havana_gene "OTTMUSG00000010890.1";
chr4	HAVANA	exon	155939924	155940076	0	+	.	gene_id "ENSMUSG00000029071.17"; transcript_id "ENSMUST00000156997.8"; gene_type "protein_coding"; gene_name "Dvl1"; transcript_type "retained_intron"; transcript_name "Dvl1-207"; exon_number 9; exon_id "ENSMUSE00001262416.2"; level 2; transcript_support_level "2"; mgi_id "MGI:94941"; havana_gene "OTTMUSG00000010890.1"; havana_transcript "OTTMUST00000048482.1";
chr4	HAVANA	exon	155939924	155940076	0	+	.	gene_id "ENSMUSG00000029071.17"; transcript_id "ENSMUST00000133184.8"; gene_type "protein_coding"; gene_name "Dvl1"; transcript_type "retained_intron"; transcript_name "Dvl1-203"; exon_number 10; exon_id "ENSMUSE00001262416.2"; level 2; transcript_support_level "5"; mgi_id "MGI:94941"; havana_gene "OTTMUSG00000010890.1"; havana_transcript "OTTMUST00000025527.1";
chr4	HAVANA	exon	155939924	155940076	0	+	.	gene_id "ENSMUSG00000029071.17"; transcript_id "ENSMUST00000141539.8"; gene_type "protein_coding"; gene_name "Dvl1"; transcript_type "retained_intron"; transcript_name "Dvl1-205"; exon_number 7; exon_id "ENSMUSE00001262416.2"; level 2; transcript_support_level "5"; mgi_id "MGI:94941"; tag "not_organism_supported"; havana_gene "OTTMUSG00000010890.1"; havana_transcript "OTTMUST00000025524.1";
chr4	HAVANA	exon	155939924	155940076	0	+	.	gene_id "ENSMUSG00000029071.17"; transcript_id "ENSMUST00000143457.8"; gene_type "protein_coding"; gene_name "Dvl1"; transcript_type "retained_intron"; transcript_name "Dvl1-206"; exon_number 9; exon_id "ENSMUSE00001262416.2"; level 2; transcript_support_level "1"; mgi_id "MGI:94941"; havana_gene "OTTMUSG00000010890.1"; havana_transcript "OTTMUST00000025525.1";
chr4	HAVANA	exon	155940589	155940689	0	+	.	gene_id "ENSMUSG00000029071.17"; transcript_id "ENSMUST00000129450.2"; gene_type "protein_coding"; gene_name "Dvl1"; transcript_type "retained_intron"; transcript_name "Dvl1-202"; exon_number 6; exon_id "ENSMUSE00000764298.2"; level 2; transcript_support_level "3"; mgi_id "MGI:94941"; havana_gene "OTTMUSG00000010890.1"; havana_transcript "OTTMUST00000025526.1";
chr4	HAVANA	exon	155940589	155940720	0	+	.	gene_id "ENSMUSG00000029071.17"; transcript_id "ENSMUST00000030948.16"; gene_type "protein_coding"; gene_name "Dvl1"; transcript_type "protein_coding"; transcript_name "Dvl1-201"; exon_number 12; exon_id "ENSMUSE00001218886.2"; level 2; protein_id "ENSMUSP00000030948.10"; transcript_support_level "1"; mgi_id "MGI:94941"; tag "basic"; tag "Ensembl_canonical"; tag "GENCODE_Primary"; tag "appris_principal_1"; tag "CCDS"; ccdsid "CCDS19045.1"; havana_gene "OTTMUSG00000010890.1"; havana_transcript "OTTMUST00000025523.1";
chr4	HAVANA	CDS	155940589	155940720	0	+	2	gene_id "ENSMUSG00000029071.17"; transcript_id "ENSMUST00000030948.16"; gene_type "protein_coding"; gene_name "Dvl1"; transcript_type "protein_coding"; transcript_name "Dvl1-201"; exon_number 12; exon_id "ENSMUSE00001218886.2"; level 2; protein_id "ENSMUSP00000030948.10"; transcript_support_level "1"; mgi_id "MGI:94941"; tag "basic"; tag "Ensembl_canonical"; tag "GENCODE_Primary"; tag "appris_principal_1"; tag "CCDS"; ccdsid "CCDS19045.1"; havana_gene "OTTMUSG00000010890.1"; havana_transcript "OTTMUST00000025523.1";
chr4	ENSEMBL	exon	155940589	155940720	0	+	.	gene_id "ENSMUSG00000029071.17"; transcript_id "ENSMUST00000168552.2"; gene_type "protein_coding"; gene_name "Dvl1"; transcript_type "protein_coding"; transcript_name "Dvl1-208"; exon_number 13; exon_id "ENSMUSE00001218886.2"; level 3; protein_id "ENSMUSP00000133137.2"; transcript_support_level "1"; mgi_id "MGI:94941"; tag "basic"; tag "appris_principal_1"; tag "CCDS"; ccdsid "CCDS19045.1"; havana_gene "OTTMUSG00000010890.1";
chr4	ENSEMBL	CDS	155940589	155940720	0	+	2	gene_id "ENSMUSG00000029071.17"; transcript_id "ENSMUST00000168552.2"; gene_type "protein_coding"; gene_name "Dvl1"; transcript_type "protein_coding"; transcript_name "Dvl1-208"; exon_number 13; exon_id "ENSMUSE00001218886.2"; level 3; protein_id "ENSMUSP00000133137.2"; transcript_support_level "1"; mgi_id "MGI:94941"; tag "basic"; tag "appris_principal_1"; tag "CCDS"; ccdsid "CCDS19045.1"; havana_gene "OTTMUSG00000010890.1";
chr4	HAVANA	exon	155940589	155940720	0	+	.	gene_id "ENSMUSG00000029071.17"; transcript_id "ENSMUST00000156997.8"; gene_type "protein_coding"; gene_name "Dvl1"; transcript_type "retained_intron"; transcript_name "Dvl1-207"; exon_number 10; exon_id "ENSMUSE00001210492.2"; level 2; transcript_support_level "2"; mgi_id "MGI:94941"; havana_gene "OTTMUSG00000010890.1"; havana_transcript "OTTMUST00000048482.1";
chr4	HAVANA	exon	155940589	155940720	0	+	.	gene_id "ENSMUSG00000029071.17"; transcript_id "ENSMUST00000141539.8"; gene_type "protein_coding"; gene_name "Dvl1"; transcript_type "retained_intron"; transcript_name "Dvl1-205"; exon_number 8; exon_id "ENSMUSE00001210492.2"; level 2; transcript_support_level "5"; mgi_id "MGI:94941"; tag "not_organism_supported"; havana_gene "OTTMUSG00000010890.1"; havana_transcript "OTTMUST00000025524.1";
chr4	HAVANA	exon	155940589	155940720	0	+	.	gene_id "ENSMUSG00000029071.17"; transcript_id "ENSMUST00000143457.8"; gene_type "protein_coding"; gene_name "Dvl1"; transcript_type "retained_intron"; transcript_name "Dvl1-206"; exon_number 10; exon_id "ENSMUSE00001210492.2"; level 2; transcript_support_level "1"; mgi_id "MGI:94941"; havana_gene "OTTMUSG00000010890.1"; havana_transcript "OTTMUST00000025525.1";
chr4	HAVANA	exon	155940819	155940986	0	+	.	gene_id "ENSMUSG00000029071.17"; transcript_id "ENSMUST00000030948.16"; gene_type "protein_coding"; gene_name "Dvl1"; transcript_type "protein_coding"; transcript_name "Dvl1-201"; exon_number 13; exon_id "ENSMUSE00001222990.2"; level 2; protein_id "ENSMUSP00000030948.10"; transcript_support_level "1"; mgi_id "MGI:94941"; tag "basic"; tag "Ensembl_canonical"; tag "GENCODE_Primary"; tag "appris_principal_1"; tag "CCDS"; ccdsid "CCDS19045.1"; havana_gene "OTTMUSG00000010890.1"; havana_transcript "OTTMUST00000025523.1";
chr4	HAVANA	CDS	155940819	155940986	0	+	2	gene_id "ENSMUSG00000029071.17"; transcript_id "ENSMUST00000030948.16"; gene_type "protein_coding"; gene_name "Dvl1"; transcript_type "protein_coding"; transcript_name "Dvl1-201"; exon_number 13; exon_id "ENSMUSE00001222990.2"; level 2; protein_id "ENSMUSP00000030948.10"; transcript_support_level "1"; mgi_id "MGI:94941"; tag "basic"; tag "Ensembl_canonical"; tag "GENCODE_Primary"; tag "appris_principal_1"; tag "CCDS"; ccdsid "CCDS19045.1"; havana_gene "OTTMUSG00000010890.1"; havana_transcript "OTTMUST00000025523.1";
chr4	ENSEMBL	exon	155940819	155940986	0	+	.	gene_id "ENSMUSG00000029071.17"; transcript_id "ENSMUST00000168552.2"; gene_type "protein_coding"; gene_name "Dvl1"; transcript_type "protein_coding"; transcript_name "Dvl1-208"; exon_number 14; exon_id "ENSMUSE00001222990.2"; level 3; protein_id "ENSMUSP00000133137.2"; transcript_support_level "1"; mgi_id "MGI:94941"; tag "basic"; tag "appris_principal_1"; tag "CCDS"; ccdsid "CCDS19045.1"; havana_gene "OTTMUSG00000010890.1";
chr4	ENSEMBL	CDS	155940819	155940986	0	+	2	gene_id "ENSMUSG00000029071.17"; transcript_id "ENSMUST00000168552.2"; gene_type "protein_coding"; gene_name "Dvl1"; transcript_type "protein_coding"; transcript_name "Dvl1-208"; exon_number 14; exon_id "ENSMUSE00001222990.2"; level 3; protein_id "ENSMUSP00000133137.2"; transcript_support_level "1"; mgi_id "MGI:94941"; tag "basic"; tag "appris_principal_1"; tag "CCDS"; ccdsid "CCDS19045.1"; havana_gene "OTTMUSG00000010890.1";
chr4	HAVANA	exon	155940819	155940986	0	+	.	gene_id "ENSMUSG00000029071.17"; transcript_id "ENSMUST00000156997.8"; gene_type "protein_coding"; gene_name "Dvl1"; transcript_type "retained_intron"; transcript_name "Dvl1-207"; exon_number 11; exon_id "ENSMUSE00001285327.2"; level 2; transcript_support_level "2"; mgi_id "MGI:94941"; havana_gene "OTTMUSG00000010890.1"; havana_transcript "OTTMUST00000048482.1";
chr4	HAVANA	exon	155940819	155940986	0	+	.	gene_id "ENSMUSG00000029071.17"; transcript_id "ENSMUST00000141539.8"; gene_type "protein_coding"; gene_name "Dvl1"; transcript_type "retained_intron"; transcript_name "Dvl1-205"; exon_number 9; exon_id "ENSMUSE00001285327.2"; level 2; transcript_support_level "5"; mgi_id "MGI:94941"; tag "not_organism_supported"; havana_gene "OTTMUSG00000010890.1"; havana_transcript "OTTMUST00000025524.1";
chr4	HAVANA	exon	155940819	155940986	0	+	.	gene_id "ENSMUSG00000029071.17"; transcript_id "ENSMUST00000143457.8"; gene_type "protein_coding"; gene_name "Dvl1"; transcript_type "retained_intron"; transcript_name "Dvl1-206"; exon_number 11; exon_id "ENSMUSE00001285327.2"; level 2; transcript_support_level "1"; mgi_id "MGI:94941"; havana_gene "OTTMUSG00000010890.1"; havana_transcript "OTTMUST00000025525.1";
chr4	HAVANA	exon	155941071	155941277	0	+	.	gene_id "ENSMUSG00000029071.17"; transcript_id "ENSMUST00000030948.16"; gene_type "protein_coding"; gene_name "Dvl1"; transcript_type "protein_coding"; transcript_name "Dvl1-201"; exon_number 14; exon_id "ENSMUSE00001312922.2"; level 2; protein_id "ENSMUSP00000030948.10"; transcript_support_level "1"; mgi_id "MGI:94941"; tag "basic"; tag "Ensembl_canonical"; tag "GENCODE_Primary"; tag "appris_principal_1"; tag "CCDS"; ccdsid "CCDS19045.1"; havana_gene "OTTMUSG00000010890.1"; havana_transcript "OTTMUST00000025523.1";
chr4	HAVANA	CDS	155941071	155941277	0	+	2	gene_id "ENSMUSG00000029071.17"; transcript_id "ENSMUST00000030948.16"; gene_type "protein_coding"; gene_name "Dvl1"; transcript_type "protein_coding"; transcript_name "Dvl1-201"; exon_number 14; exon_id "ENSMUSE00001312922.2"; level 2; protein_id "ENSMUSP00000030948.10"; transcript_support_level "1"; mgi_id "MGI:94941"; tag "basic"; tag "Ensembl_canonical"; tag "GENCODE_Primary"; tag "appris_principal_1"; tag "CCDS"; ccdsid "CCDS19045.1"; havana_gene "OTTMUSG00000010890.1"; havana_transcript "OTTMUST00000025523.1";
chr4	ENSEMBL	exon	155941071	155941277	0	+	.	gene_id "ENSMUSG00000029071.17"; transcript_id "ENSMUST00000168552.2"; gene_type "protein_coding"; gene_name "Dvl1"; transcript_type "protein_coding"; transcript_name "Dvl1-208"; exon_number 15; exon_id "ENSMUSE00001312922.2"; level 3; protein_id "ENSMUSP00000133137.2"; transcript_support_level "1"; mgi_id "MGI:94941"; tag "basic"; tag "appris_principal_1"; tag "CCDS"; ccdsid "CCDS19045.1"; havana_gene "OTTMUSG00000010890.1";
chr4	ENSEMBL	CDS	155941071	155941277	0	+	2	gene_id "ENSMUSG00000029071.17"; transcript_id "ENSMUST00000168552.2"; gene_type "protein_coding"; gene_name "Dvl1"; transcript_type "protein_coding"; transcript_name "Dvl1-208"; exon_number 15; exon_id "ENSMUSE00001312922.2"; level 3; protein_id "ENSMUSP00000133137.2"; transcript_support_level "1"; mgi_id "MGI:94941"; tag "basic"; tag "appris_principal_1"; tag "CCDS"; ccdsid "CCDS19045.1"; havana_gene "OTTMUSG00000010890.1";
chr4	HAVANA	exon	155941071	155941277	0	+	.	gene_id "ENSMUSG00000029071.17"; transcript_id "ENSMUST00000141539.8"; gene_type "protein_coding"; gene_name "Dvl1"; transcript_type "retained_intron"; transcript_name "Dvl1-205"; exon_number 10; exon_id "ENSMUSE00001253677.2"; level 2; transcript_support_level "5"; mgi_id "MGI:94941"; tag "not_organism_supported"; havana_gene "OTTMUSG00000010890.1"; havana_transcript "OTTMUST00000025524.1";
chr4	HAVANA	exon	155941071	155941277	0	+	.	gene_id "ENSMUSG00000029071.17"; transcript_id "ENSMUST00000143457.8"; gene_type "protein_coding"; gene_name "Dvl1"; transcript_type "retained_intron"; transcript_name "Dvl1-206"; exon_number 12; exon_id "ENSMUSE00001253677.2"; level 2; transcript_support_level "1"; mgi_id "MGI:94941"; havana_gene "OTTMUSG00000010890.1"; havana_transcript "OTTMUST00000025525.1";
chr4	HAVANA	exon	155941071	155943759	0	+	.	gene_id "ENSMUSG00000029071.17"; transcript_id "ENSMUST00000156997.8"; gene_type "protein_coding"; gene_name "Dvl1"; transcript_type "retained_intron"; transcript_name "Dvl1-207"; exon_number 12; exon_id "ENSMUSE00000816593.2"; level 2; transcript_support_level "2"; mgi_id "MGI:94941"; havana_gene "OTTMUSG00000010890.1"; havana_transcript "OTTMUST00000048482.1";
chr4	HAVANA	exon	155941953	155941991	0	+	.	gene_id "ENSMUSG00000029071.17"; transcript_id "ENSMUST00000133184.8"; gene_type "protein_coding"; gene_name "Dvl1"; transcript_type "retained_intron"; transcript_name "Dvl1-203"; exon_number 11; exon_id "ENSMUSE00000837323.2"; level 2; transcript_support_level "5"; mgi_id "MGI:94941"; havana_gene "OTTMUSG00000010890.1"; havana_transcript "OTTMUST00000025527.1";
chr4	HAVANA	exon	155941953	155941991	0	+	.	gene_id "ENSMUSG00000029071.17"; transcript_id "ENSMUST00000143457.8"; gene_type "protein_coding"; gene_name "Dvl1"; transcript_type "retained_intron"; transcript_name "Dvl1-206"; exon_number 13; exon_id "ENSMUSE00000837323.2"; level 2; transcript_support_level "1"; mgi_id "MGI:94941"; havana_gene "OTTMUSG00000010890.1"; havana_transcript "OTTMUST00000025525.1";
chr4	HAVANA	CDS	155942450	155942820	0	+	2	gene_id "ENSMUSG00000029071.17"; transcript_id "ENSMUST00000030948.16"; gene_type "protein_coding"; gene_name "Dvl1"; transcript_type "protein_coding"; transcript_name "Dvl1-201"; exon_number 15; exon_id "ENSMUSE00001231825.2"; level 2; protein_id "ENSMUSP00000030948.10"; transcript_support_level "1"; mgi_id "MGI:94941"; tag "basic"; tag "Ensembl_canonical"; tag "GENCODE_Primary"; tag "appris_principal_1"; tag "CCDS"; ccdsid "CCDS19045.1"; havana_gene "OTTMUSG00000010890.1"; havana_transcript "OTTMUST00000025523.1";
chr4	ENSEMBL	CDS	155942450	155942820	0	+	2	gene_id "ENSMUSG00000029071.17"; transcript_id "ENSMUST00000168552.2"; gene_type "protein_coding"; gene_name "Dvl1"; transcript_type "protein_coding"; transcript_name "Dvl1-208"; exon_number 16; exon_id "ENSMUSE00000912088.2"; level 3; protein_id "ENSMUSP00000133137.2"; transcript_support_level "1"; mgi_id "MGI:94941"; tag "basic"; tag "appris_principal_1"; tag "CCDS"; ccdsid "CCDS19045.1"; havana_gene "OTTMUSG00000010890.1";
chr4	ENSEMBL	exon	155942450	155943335	0	+	.	gene_id "ENSMUSG00000029071.17"; transcript_id "ENSMUST00000168552.2"; gene_type "protein_coding"; gene_name "Dvl1"; transcript_type "protein_coding"; transcript_name "Dvl1-208"; exon_number 16; exon_id "ENSMUSE00000912088.2"; level 3; protein_id "ENSMUSP00000133137.2"; transcript_support_level "1"; mgi_id "MGI:94941"; tag "basic"; tag "appris_principal_1"; tag "CCDS"; ccdsid "CCDS19045.1"; havana_gene "OTTMUSG00000010890.1";
chr4	HAVANA	exon	155942450	155943760	0	+	.	gene_id "ENSMUSG00000029071.17"; transcript_id "ENSMUST00000030948.16"; gene_type "protein_coding"; gene_name "Dvl1"; transcript_type "protein_coding"; transcript_name "Dvl1-201"; exon_number 15; exon_id "ENSMUSE00001231825.2"; level 2; protein_id "ENSMUSP00000030948.10"; transcript_support_level "1"; mgi_id "MGI:94941"; tag "basic"; tag "Ensembl_canonical"; tag "GENCODE_Primary"; tag "appris_principal_1"; tag "CCDS"; ccdsid "CCDS19045.1"; havana_gene "OTTMUSG00000010890.1"; havana_transcript "OTTMUST00000025523.1";
chr4	HAVANA	exon	155942450	155943760	0	+	.	gene_id "ENSMUSG00000029071.17"; transcript_id "ENSMUST00000133184.8"; gene_type "protein_coding"; gene_name "Dvl1"; transcript_type "retained_intron"; transcript_name "Dvl1-203"; exon_number 12; exon_id "ENSMUSE00001222687.2"; level 2; transcript_support_level "5"; mgi_id "MGI:94941"; havana_gene "OTTMUSG00000010890.1"; havana_transcript "OTTMUST00000025527.1";
chr4	HAVANA	exon	155942450	155943760	0	+	.	gene_id "ENSMUSG00000029071.17"; transcript_id "ENSMUST00000141539.8"; gene_type "protein_coding"; gene_name "Dvl1"; transcript_type "retained_intron"; transcript_name "Dvl1-205"; exon_number 11; exon_id "ENSMUSE00001222687.2"; level 2; transcript_support_level "5"; mgi_id "MGI:94941"; tag "not_organism_supported"; havana_gene "OTTMUSG00000010890.1"; havana_transcript "OTTMUST00000025524.1";
chr4	HAVANA	exon	155942450	155943760	0	+	.	gene_id "ENSMUSG00000029071.17"; transcript_id "ENSMUST00000143457.8"; gene_type "protein_coding"; gene_name "Dvl1"; transcript_type "retained_intron"; transcript_name "Dvl1-206"; exon_number 14; exon_id "ENSMUSE00001222687.2"; level 2; transcript_support_level "1"; mgi_id "MGI:94941"; havana_gene "OTTMUSG00000010890.1"; havana_transcript "OTTMUST00000025525.1";
chr4	HAVANA	stop_codon	155942821	155942823	0	+	0	gene_id "ENSMUSG00000029071.17"; transcript_id "ENSMUST00000030948.16"; gene_type "protein_coding"; gene_name "Dvl1"; transcript_type "protein_coding"; transcript_name "Dvl1-201"; exon_number 15; exon_id "ENSMUSE00001231825.2"; level 2; protein_id "ENSMUSP00000030948.10"; transcript_support_level "1"; mgi_id "MGI:94941"; tag "basic"; tag "Ensembl_canonical"; tag "GENCODE_Primary"; tag "appris_principal_1"; tag "CCDS"; ccdsid "CCDS19045.1"; havana_gene "OTTMUSG00000010890.1"; havana_transcript "OTTMUST00000025523.1";
chr4	ENSEMBL	stop_codon	155942821	155942823	0	+	0	gene_id "ENSMUSG00000029071.17"; transcript_id "ENSMUST00000168552.2"; gene_type "protein_coding"; gene_name "Dvl1"; transcript_type "protein_coding"; transcript_name "Dvl1-208"; exon_number 16; exon_id "ENSMUSE00000912088.2"; level 3; protein_id "ENSMUSP00000133137.2"; transcript_support_level "1"; mgi_id "MGI:94941"; tag "basic"; tag "appris_principal_1"; tag "CCDS"; ccdsid "CCDS19045.1"; havana_gene "OTTMUSG00000010890.1";
chr4	ENSEMBL	UTR	155942821	155943335	0	+	.	gene_id "ENSMUSG00000029071.17"; transcript_id "ENSMUST00000168552.2"; gene_type "protein_coding"; gene_name "Dvl1"; transcript_type "protein_coding"; transcript_name "Dvl1-208"; exon_number 16; exon_id "ENSMUSE00000912088.2"; level 3; protein_id "ENSMUSP00000133137.2"; transcript_support_level "1"; mgi_id "MGI:94941"; tag "basic"; tag "appris_principal_1"; tag "CCDS"; ccdsid "CCDS19045.1"; havana_gene "OTTMUSG00000010890.1";
chr4	HAVANA	UTR	155942821	155943760	0	+	.	gene_id "ENSMUSG00000029071.17"; transcript_id "ENSMUST00000030948.16"; gene_type "protein_coding"; gene_name "Dvl1"; transcript_type "protein_coding"; transcript_name "Dvl1-201"; exon_number 15; exon_id "ENSMUSE00001231825.2"; level 2; protein_id "ENSMUSP00000030948.10"; transcript_support_level "1"; mgi_id "MGI:94941"; tag "basic"; tag "Ensembl_canonical"; tag "GENCODE_Primary"; tag "appris_principal_1"; tag "CCDS"; ccdsid "CCDS19045.1"; havana_gene "OTTMUSG00000010890.1"; havana_transcript "OTTMUST00000025523.1";
chr4	HAVANA	UTR	155954003	155954149	0	+	.	gene_id "ENSMUSG00000029034.10"; transcript_id "ENSMUST00000120794.8"; gene_type "protein_coding"; gene_name "Ints11"; transcript_type "protein_coding"; transcript_name "Ints11-202"; exon_number 1; exon_id "ENSMUSE00001254066.2"; level 2; protein_id "ENSMUSP00000112656.2"; transcript_support_level "5"; mgi_id "MGI:1919207"; tag "not_organism_supported"; tag "basic"; havana_gene "OTTMUSG00000010891.1"; havana_transcript "OTTMUST00000071469.1";
chr4	HAVANA	UTR	155954003	155954149	0	+	.	gene_id "ENSMUSG00000029034.10"; transcript_id "ENSMUST00000030901.9"; gene_type "protein_coding"; gene_name "Ints11"; transcript_type "protein_coding"; transcript_name "Ints11-201"; exon_number 1; exon_id "ENSMUSE00001254066.2"; level 2; protein_id "ENSMUSP00000030901.3"; transcript_support_level "1"; mgi_id "MGI:1919207"; tag "basic"; tag "Ensembl_canonical"; tag "GENCODE_Primary"; tag "appris_principal_1"; tag "CCDS"; ccdsid "CCDS19048.1"; havana_gene "OTTMUSG00000010891.1"; havana_transcript "OTTMUST00000025529.1";
chr4	HAVANA	exon	155954003	155954177	0	+	.	gene_id "ENSMUSG00000029034.10"; transcript_id "ENSMUST00000120794.8"; gene_type "protein_coding"; gene_name "Ints11"; transcript_type "protein_coding"; transcript_name "Ints11-202"; exon_number 1; exon_id "ENSMUSE00001254066.2"; level 2; protein_id "ENSMUSP00000112656.2"; transcript_support_level "5"; mgi_id "MGI:1919207"; tag "not_organism_supported"; tag "basic"; havana_gene "OTTMUSG00000010891.1"; havana_transcript "OTTMUST00000071469.1";
chr4	HAVANA	exon	155954003	155954177	0	+	.	gene_id "ENSMUSG00000029034.10"; transcript_id "ENSMUST00000134678.8"; gene_type "protein_coding"; gene_name "Ints11"; transcript_type "protein_coding_CDS_not_defined"; transcript_name "Ints11-204"; exon_number 1; exon_id "ENSMUSE00001290780.2"; level 2; transcript_support_level "5"; mgi_id "MGI:1919207"; tag "not_organism_supported"; havana_gene "OTTMUSG00000010891.1"; havana_transcript "OTTMUST00000071470.1";
chr4	HAVANA	exon	155954003	155954177	0	+	.	gene_id "ENSMUSG00000029034.10"; transcript_id "ENSMUST00000030901.9"; gene_type "protein_coding"; gene_name "Ints11"; transcript_type "protein_coding"; transcript_name "Ints11-201"; exon_number 1; exon_id "ENSMUSE00001254066.2"; level 2; protein_id "ENSMUSP00000030901.3"; transcript_support_level "1"; mgi_id "MGI:1919207"; tag "basic"; tag "Ensembl_canonical"; tag "GENCODE_Primary"; tag "appris_principal_1"; tag "CCDS"; ccdsid "CCDS19048.1"; havana_gene "OTTMUSG00000010891.1"; havana_transcript "OTTMUST00000025529.1";
chr4	HAVANA	transcript	155954003	155973142	0	+	.	gene_id "ENSMUSG00000029034.10"; transcript_id "ENSMUST00000120794.8"; gene_type "protein_coding"; gene_name "Ints11"; transcript_type "protein_coding"; transcript_name "Ints11-202"; level 2; protein_id "ENSMUSP00000112656.2"; transcript_support_level "5"; mgi_id "MGI:1919207"; tag "not_organism_supported"; tag "basic"; havana_gene "OTTMUSG00000010891.1"; havana_transcript "OTTMUST00000071469.1";
chr4	HAVANA	transcript	155954003	155973156	0	+	.	gene_id "ENSMUSG00000029034.10"; transcript_id "ENSMUST00000134678.8"; gene_type "protein_coding"; gene_name "Ints11"; transcript_type "protein_coding_CDS_not_defined"; transcript_name "Ints11-204"; level 2; transcript_support_level "5"; mgi_id "MGI:1919207"; tag "not_organism_supported"; havana_gene "OTTMUSG00000010891.1"; havana_transcript "OTTMUST00000071470.1";
chr4	HAVANA	gene	155954003	155973560	0	+	.	gene_id "ENSMUSG00000029034.10"; gene_type "protein_coding"; gene_name "Ints11"; level 2; mgi_id "MGI:1919207"; havana_gene "OTTMUSG00000010891.1";
chr4	HAVANA	transcript	155954003	155973560	0	+	.	gene_id "ENSMUSG00000029034.10"; transcript_id "ENSMUST00000030901.9"; gene_type "protein_coding"; gene_name "Ints11"; transcript_type "protein_coding"; transcript_name "Ints11-201"; level 2; protein_id "ENSMUSP00000030901.3"; transcript_support_level "1"; mgi_id "MGI:1919207"; tag "basic"; tag "Ensembl_canonical"; tag "GENCODE_Primary"; tag "appris_principal_1"; tag "CCDS"; ccdsid "CCDS19048.1"; havana_gene "OTTMUSG00000010891.1"; havana_transcript "OTTMUST00000025529.1";
chr4	HAVANA	exon	155954024	155954177	0	+	.	gene_id "ENSMUSG00000029034.10"; transcript_id "ENSMUST00000149458.2"; gene_type "protein_coding"; gene_name "Ints11"; transcript_type "retained_intron"; transcript_name "Ints11-206"; exon_number 1; exon_id "ENSMUSE00000227769.3"; level 2; transcript_support_level "2"; mgi_id "MGI:1919207"; havana_gene "OTTMUSG00000010891.1"; havana_transcript "OTTMUST00000025530.1";
chr4	HAVANA	transcript	155954024	155956769	0	+	.	gene_id "ENSMUSG00000029034.10"; transcript_id "ENSMUST00000149458.2"; gene_type "protein_coding"; gene_name "Ints11"; transcript_type "retained_intron"; transcript_name "Ints11-206"; level 2; transcript_support_level "2"; mgi_id "MGI:1919207"; havana_gene "OTTMUSG00000010891.1"; havana_transcript "OTTMUST00000025530.1";
chr4	HAVANA	UTR	155954072	155954149	0	+	.	gene_id "ENSMUSG00000029034.10"; transcript_id "ENSMUST00000156460.2"; gene_type "protein_coding"; gene_name "Ints11"; transcript_type "nonsense_mediated_decay"; transcript_name "Ints11-207"; exon_number 1; exon_id "ENSMUSE00000740810.2"; level 2; protein_id "ENSMUSP00000118803.2"; transcript_support_level "5"; mgi_id "MGI:1919207"; havana_gene "OTTMUSG00000010891.1"; havana_transcript "OTTMUST00000025531.1";
chr4	HAVANA	exon	155954072	155954177	0	+	.	gene_id "ENSMUSG00000029034.10"; transcript_id "ENSMUST00000156460.2"; gene_type "protein_coding"; gene_name "Ints11"; transcript_type "nonsense_mediated_decay"; transcript_name "Ints11-207"; exon_number 1; exon_id "ENSMUSE00000740810.2"; level 2; protein_id "ENSMUSP00000118803.2"; transcript_support_level "5"; mgi_id "MGI:1919207"; havana_gene "OTTMUSG00000010891.1"; havana_transcript "OTTMUST00000025531.1";
chr4	HAVANA	transcript	155954072	155971376	0	+	.	gene_id "ENSMUSG00000029034.10"; transcript_id "ENSMUST00000156460.2"; gene_type "protein_coding"; gene_name "Ints11"; transcript_type "nonsense_mediated_decay"; transcript_name "Ints11-207"; level 2; protein_id "ENSMUSP00000118803.2"; transcript_support_level "5"; mgi_id "MGI:1919207"; havana_gene "OTTMUSG00000010891.1"; havana_transcript "OTTMUST00000025531.1";
chr4	HAVANA	start_codon	155954150	155954152	0	+	0	gene_id "ENSMUSG00000029034.10"; transcript_id "ENSMUST00000120794.8"; gene_type "protein_coding"; gene_name "Ints11"; transcript_type "protein_coding"; transcript_name "Ints11-202"; exon_number 1; exon_id "ENSMUSE00001254066.2"; level 2; protein_id "ENSMUSP00000112656.2"; transcript_support_level "5"; mgi_id "MGI:1919207"; tag "not_organism_supported"; tag "basic"; havana_gene "OTTMUSG00000010891.1"; havana_transcript "OTTMUST00000071469.1";
chr4	HAVANA	start_codon	155954150	155954152	0	+	0	gene_id "ENSMUSG00000029034.10"; transcript_id "ENSMUST00000030901.9"; gene_type "protein_coding"; gene_name "Ints11"; transcript_type "protein_coding"; transcript_name "Ints11-201"; exon_number 1; exon_id "ENSMUSE00001254066.2"; level 2; protein_id "ENSMUSP00000030901.3"; transcript_support_level "1"; mgi_id "MGI:1919207"; tag "basic"; tag "Ensembl_canonical"; tag "GENCODE_Primary"; tag "appris_principal_1"; tag "CCDS"; ccdsid "CCDS19048.1"; havana_gene "OTTMUSG00000010891.1"; havana_transcript "OTTMUST00000025529.1";
chr4	HAVANA	start_codon	155954150	155954152	0	+	0	gene_id "ENSMUSG00000029034.10"; transcript_id "ENSMUST00000156460.2"; gene_type "protein_coding"; gene_name "Ints11"; transcript_type "nonsense_mediated_decay"; transcript_name "Ints11-207"; exon_number 1; exon_id "ENSMUSE00000740810.2"; level 2; protein_id "ENSMUSP00000118803.2"; transcript_support_level "5"; mgi_id "MGI:1919207"; havana_gene "OTTMUSG00000010891.1"; havana_transcript "OTTMUST00000025531.1";
chr4	HAVANA	CDS	155954150	155954177	0	+	0	gene_id "ENSMUSG00000029034.10"; transcript_id "ENSMUST00000120794.8"; gene_type "protein_coding"; gene_name "Ints11"; transcript_type "protein_coding"; transcript_name "Ints11-202"; exon_number 1; exon_id "ENSMUSE00001254066.2"; level 2; protein_id "ENSMUSP00000112656.2"; transcript_support_level "5"; mgi_id "MGI:1919207"; tag "not_organism_supported"; tag "basic"; havana_gene "OTTMUSG00000010891.1"; havana_transcript "OTTMUST00000071469.1";
chr4	HAVANA	CDS	155954150	155954177	0	+	0	gene_id "ENSMUSG00000029034.10"; transcript_id "ENSMUST00000030901.9"; gene_type "protein_coding"; gene_name "Ints11"; transcript_type "protein_coding"; transcript_name "Ints11-201"; exon_number 1; exon_id "ENSMUSE00001254066.2"; level 2; protein_id "ENSMUSP00000030901.3"; transcript_support_level "1"; mgi_id "MGI:1919207"; tag "basic"; tag "Ensembl_canonical"; tag "GENCODE_Primary"; tag "appris_principal_1"; tag "CCDS"; ccdsid "CCDS19048.1"; havana_gene "OTTMUSG00000010891.1"; havana_transcript "OTTMUST00000025529.1";
chr4	HAVANA	CDS	155954150	155954177	0	+	0	gene_id "ENSMUSG00000029034.10"; transcript_id "ENSMUST00000156460.2"; gene_type "protein_coding"; gene_name "Ints11"; transcript_type "nonsense_mediated_decay"; transcript_name "Ints11-207"; exon_number 1; exon_id "ENSMUSE00000740810.2"; level 2; protein_id "ENSMUSP00000118803.2"; transcript_support_level "5"; mgi_id "MGI:1919207"; havana_gene "OTTMUSG00000010891.1"; havana_transcript "OTTMUST00000025531.1";
chr4	HAVANA	exon	155956584	155956681	0	+	.	gene_id "ENSMUSG00000029034.10"; transcript_id "ENSMUST00000120794.8"; gene_type "protein_coding"; gene_name "Ints11"; transcript_type "protein_coding"; transcript_name "Ints11-202"; exon_number 2; exon_id "ENSMUSE00001210935.2"; level 2; protein_id "ENSMUSP00000112656.2"; transcript_support_level "5"; mgi_id "MGI:1919207"; tag "not_organism_supported"; tag "basic"; havana_gene "OTTMUSG00000010891.1"; havana_transcript "OTTMUST00000071469.1";
chr4	HAVANA	CDS	155956584	155956681	0	+	2	gene_id "ENSMUSG00000029034.10"; transcript_id "ENSMUST00000120794.8"; gene_type "protein_coding"; gene_name "Ints11"; transcript_type "protein_coding"; transcript_name "Ints11-202"; exon_number 2; exon_id "ENSMUSE00001210935.2"; level 2; protein_id "ENSMUSP00000112656.2"; transcript_support_level "5"; mgi_id "MGI:1919207"; tag "not_organism_supported"; tag "basic"; havana_gene "OTTMUSG00000010891.1"; havana_transcript "OTTMUST00000071469.1";
chr4	HAVANA	exon	155956584	155956681	0	+	.	gene_id "ENSMUSG00000029034.10"; transcript_id "ENSMUST00000134678.8"; gene_type "protein_coding"; gene_name "Ints11"; transcript_type "protein_coding_CDS_not_defined"; transcript_name "Ints11-204"; exon_number 2; exon_id "ENSMUSE00001255042.2"; level 2; transcript_support_level "5"; mgi_id "MGI:1919207"; tag "not_organism_supported"; havana_gene "OTTMUSG00000010891.1"; havana_transcript "OTTMUST00000071470.1";
chr4	HAVANA	exon	155956584	155956681	0	+	.	gene_id "ENSMUSG00000029034.10"; transcript_id "ENSMUST00000030901.9"; gene_type "protein_coding"; gene_name "Ints11"; transcript_type "protein_coding"; transcript_name "Ints11-201"; exon_number 2; exon_id "ENSMUSE00001210935.2"; level 2; protein_id "ENSMUSP00000030901.3"; transcript_support_level "1"; mgi_id "MGI:1919207"; tag "basic"; tag "Ensembl_canonical"; tag "GENCODE_Primary"; tag "appris_principal_1"; tag "CCDS"; ccdsid "CCDS19048.1"; havana_gene "OTTMUSG00000010891.1"; havana_transcript "OTTMUST00000025529.1";
chr4	HAVANA	CDS	155956584	155956681	0	+	2	gene_id "ENSMUSG00000029034.10"; transcript_id "ENSMUST00000030901.9"; gene_type "protein_coding"; gene_name "Ints11"; transcript_type "protein_coding"; transcript_name "Ints11-201"; exon_number 2; exon_id "ENSMUSE00001210935.2"; level 2; protein_id "ENSMUSP00000030901.3"; transcript_support_level "1"; mgi_id "MGI:1919207"; tag "basic"; tag "Ensembl_canonical"; tag "GENCODE_Primary"; tag "appris_principal_1"; tag "CCDS"; ccdsid "CCDS19048.1"; havana_gene "OTTMUSG00000010891.1"; havana_transcript "OTTMUST00000025529.1";
chr4	HAVANA	exon	155956584	155956681	0	+	.	gene_id "ENSMUSG00000029034.10"; transcript_id "ENSMUST00000156460.2"; gene_type "protein_coding"; gene_name "Ints11"; transcript_type "nonsense_mediated_decay"; transcript_name "Ints11-207"; exon_number 2; exon_id "ENSMUSE00001210935.2"; level 2; protein_id "ENSMUSP00000118803.2"; transcript_support_level "5"; mgi_id "MGI:1919207"; havana_gene "OTTMUSG00000010891.1"; havana_transcript "OTTMUST00000025531.1";
chr4	HAVANA	CDS	155956584	155956681	0	+	2	gene_id "ENSMUSG00000029034.10"; transcript_id "ENSMUST00000156460.2"; gene_type "protein_coding"; gene_name "Ints11"; transcript_type "nonsense_mediated_decay"; transcript_name "Ints11-207"; exon_number 2; exon_id "ENSMUSE00001210935.2"; level 2; protein_id "ENSMUSP00000118803.2"; transcript_support_level "5"; mgi_id "MGI:1919207"; havana_gene "OTTMUSG00000010891.1"; havana_transcript "OTTMUST00000025531.1";
chr4	HAVANA	exon	155956584	155956769	0	+	.	gene_id "ENSMUSG00000029034.10"; transcript_id "ENSMUST00000149458.2"; gene_type "protein_coding"; gene_name "Ints11"; transcript_type "retained_intron"; transcript_name "Ints11-206"; exon_number 2; exon_id "ENSMUSE00000803448.2"; level 2; transcript_support_level "2"; mgi_id "MGI:1919207"; havana_gene "OTTMUSG00000010891.1"; havana_transcript "OTTMUST00000025530.1";
chr4	HAVANA	exon	155957307	155957380	0	+	.	gene_id "ENSMUSG00000029034.10"; transcript_id "ENSMUST00000120794.8"; gene_type "protein_coding"; gene_name "Ints11"; transcript_type "protein_coding"; transcript_name "Ints11-202"; exon_number 3; exon_id "ENSMUSE00001300699.2"; level 2; protein_id "ENSMUSP00000112656.2"; transcript_support_level "5"; mgi_id "MGI:1919207"; tag "not_organism_supported"; tag "basic"; havana_gene "OTTMUSG00000010891.1"; havana_transcript "OTTMUST00000071469.1";
chr4	HAVANA	CDS	155957307	155957380	0	+	0	gene_id "ENSMUSG00000029034.10"; transcript_id "ENSMUST00000120794.8"; gene_type "protein_coding"; gene_name "Ints11"; transcript_type "protein_coding"; transcript_name "Ints11-202"; exon_number 3; exon_id "ENSMUSE00001300699.2"; level 2; protein_id "ENSMUSP00000112656.2"; transcript_support_level "5"; mgi_id "MGI:1919207"; tag "not_organism_supported"; tag "basic"; havana_gene "OTTMUSG00000010891.1"; havana_transcript "OTTMUST00000071469.1";
chr4	HAVANA	exon	155957307	155957380	0	+	.	gene_id "ENSMUSG00000029034.10"; transcript_id "ENSMUST00000134678.8"; gene_type "protein_coding"; gene_name "Ints11"; transcript_type "protein_coding_CDS_not_defined"; transcript_name "Ints11-204"; exon_number 3; exon_id "ENSMUSE00001301792.2"; level 2; transcript_support_level "5"; mgi_id "MGI:1919207"; tag "not_organism_supported"; havana_gene "OTTMUSG00000010891.1"; havana_transcript "OTTMUST00000071470.1";
chr4	HAVANA	exon	155957307	155957380	0	+	.	gene_id "ENSMUSG00000029034.10"; transcript_id "ENSMUST00000030901.9"; gene_type "protein_coding"; gene_name "Ints11"; transcript_type "protein_coding"; transcript_name "Ints11-201"; exon_number 3; exon_id "ENSMUSE00001300699.2"; level 2; protein_id "ENSMUSP00000030901.3"; transcript_support_level "1"; mgi_id "MGI:1919207"; tag "basic"; tag "Ensembl_canonical"; tag "GENCODE_Primary"; tag "appris_principal_1"; tag "CCDS"; ccdsid "CCDS19048.1"; havana_gene "OTTMUSG00000010891.1"; havana_transcript "OTTMUST00000025529.1";
chr4	HAVANA	CDS	155957307	155957380	0	+	0	gene_id "ENSMUSG00000029034.10"; transcript_id "ENSMUST00000030901.9"; gene_type "protein_coding"; gene_name "Ints11"; transcript_type "protein_coding"; transcript_name "Ints11-201"; exon_number 3; exon_id "ENSMUSE00001300699.2"; level 2; protein_id "ENSMUSP00000030901.3"; transcript_support_level "1"; mgi_id "MGI:1919207"; tag "basic"; tag "Ensembl_canonical"; tag "GENCODE_Primary"; tag "appris_principal_1"; tag "CCDS"; ccdsid "CCDS19048.1"; havana_gene "OTTMUSG00000010891.1"; havana_transcript "OTTMUST00000025529.1";
chr4	HAVANA	exon	155957307	155957380	0	+	.	gene_id "ENSMUSG00000029034.10"; transcript_id "ENSMUST00000156460.2"; gene_type "protein_coding"; gene_name "Ints11"; transcript_type "nonsense_mediated_decay"; transcript_name "Ints11-207"; exon_number 3; exon_id "ENSMUSE00001300699.2"; level 2; protein_id "ENSMUSP00000118803.2"; transcript_support_level "5"; mgi_id "MGI:1919207"; havana_gene "OTTMUSG00000010891.1"; havana_transcript "OTTMUST00000025531.1";
chr4	HAVANA	CDS	155957307	155957380	0	+	0	gene_id "ENSMUSG00000029034.10"; transcript_id "ENSMUST00000156460.2"; gene_type "protein_coding"; gene_name "Ints11"; transcript_type "nonsense_mediated_decay"; transcript_name "Ints11-207"; exon_number 3; exon_id "ENSMUSE00001300699.2"; level 2; protein_id "ENSMUSP00000118803.2"; transcript_support_level "5"; mgi_id "MGI:1919207"; havana_gene "OTTMUSG00000010891.1"; havana_transcript "OTTMUST00000025531.1";
chr4	HAVANA	exon	155959595	155959823	0	+	.	gene_id "ENSMUSG00000029034.10"; transcript_id "ENSMUST00000120794.8"; gene_type "protein_coding"; gene_name "Ints11"; transcript_type "protein_coding"; transcript_name "Ints11-202"; exon_number 4; exon_id "ENSMUSE00000184782.2"; level 2; protein_id "ENSMUSP00000112656.2"; transcript_support_level "5"; mgi_id "MGI:1919207"; tag "not_organism_supported"; tag "basic"; havana_gene "OTTMUSG00000010891.1"; havana_transcript "OTTMUST00000071469.1";
chr4	HAVANA	CDS	155959595	155959823	0	+	1	gene_id "ENSMUSG00000029034.10"; transcript_id "ENSMUST00000120794.8"; gene_type "protein_coding"; gene_name "Ints11"; transcript_type "protein_coding"; transcript_name "Ints11-202"; exon_number 4; exon_id "ENSMUSE00000184782.2"; level 2; protein_id "ENSMUSP00000112656.2"; transcript_support_level "5"; mgi_id "MGI:1919207"; tag "not_organism_supported"; tag "basic"; havana_gene "OTTMUSG00000010891.1"; havana_transcript "OTTMUST00000071469.1";
chr4	HAVANA	exon	155959595	155959823	0	+	.	gene_id "ENSMUSG00000029034.10"; transcript_id "ENSMUST00000030901.9"; gene_type "protein_coding"; gene_name "Ints11"; transcript_type "protein_coding"; transcript_name "Ints11-201"; exon_number 4; exon_id "ENSMUSE00000184782.2"; level 2; protein_id "ENSMUSP00000030901.3"; transcript_support_level "1"; mgi_id "MGI:1919207"; tag "basic"; tag "Ensembl_canonical"; tag "GENCODE_Primary"; tag "appris_principal_1"; tag "CCDS"; ccdsid "CCDS19048.1"; havana_gene "OTTMUSG00000010891.1"; havana_transcript "OTTMUST00000025529.1";
chr4	HAVANA	CDS	155959595	155959823	0	+	1	gene_id "ENSMUSG00000029034.10"; transcript_id "ENSMUST00000030901.9"; gene_type "protein_coding"; gene_name "Ints11"; transcript_type "protein_coding"; transcript_name "Ints11-201"; exon_number 4; exon_id "ENSMUSE00000184782.2"; level 2; protein_id "ENSMUSP00000030901.3"; transcript_support_level "1"; mgi_id "MGI:1919207"; tag "basic"; tag "Ensembl_canonical"; tag "GENCODE_Primary"; tag "appris_principal_1"; tag "CCDS"; ccdsid "CCDS19048.1"; havana_gene "OTTMUSG00000010891.1"; havana_transcript "OTTMUST00000025529.1";
chr4	HAVANA	CDS	155959686	155959767	0	+	1	gene_id "ENSMUSG00000029034.10"; transcript_id "ENSMUST00000156460.2"; gene_type "protein_coding"; gene_name "Ints11"; transcript_type "nonsense_mediated_decay"; transcript_name "Ints11-207"; exon_number 4; exon_id "ENSMUSE00000747393.2"; level 2; protein_id "ENSMUSP00000118803.2"; transcript_support_level "5"; mgi_id "MGI:1919207"; havana_gene "OTTMUSG00000010891.1"; havana_transcript "OTTMUST00000025531.1";
chr4	HAVANA	exon	155959686	155959823	0	+	.	gene_id "ENSMUSG00000029034.10"; transcript_id "ENSMUST00000156460.2"; gene_type "protein_coding"; gene_name "Ints11"; transcript_type "nonsense_mediated_decay"; transcript_name "Ints11-207"; exon_number 4; exon_id "ENSMUSE00000747393.2"; level 2; protein_id "ENSMUSP00000118803.2"; transcript_support_level "5"; mgi_id "MGI:1919207"; havana_gene "OTTMUSG00000010891.1"; havana_transcript "OTTMUST00000025531.1";
chr4	HAVANA	stop_codon	155959768	155959770	0	+	0	gene_id "ENSMUSG00000029034.10"; transcript_id "ENSMUST00000156460.2"; gene_type "protein_coding"; gene_name "Ints11"; transcript_type "nonsense_mediated_decay"; transcript_name "Ints11-207"; exon_number 4; exon_id "ENSMUSE00000747393.2"; level 2; protein_id "ENSMUSP00000118803.2"; transcript_support_level "5"; mgi_id "MGI:1919207"; havana_gene "OTTMUSG00000010891.1"; havana_transcript "OTTMUST00000025531.1";
chr4	HAVANA	UTR	155959768	155959823	0	+	.	gene_id "ENSMUSG00000029034.10"; transcript_id "ENSMUST00000156460.2"; gene_type "protein_coding"; gene_name "Ints11"; transcript_type "nonsense_mediated_decay"; transcript_name "Ints11-207"; exon_number 4; exon_id "ENSMUSE00000747393.2"; level 2; protein_id "ENSMUSP00000118803.2"; transcript_support_level "5"; mgi_id "MGI:1919207"; havana_gene "OTTMUSG00000010891.1"; havana_transcript "OTTMUST00000025531.1";
chr4	HAVANA	exon	155969555	155969653	0	+	.	gene_id "ENSMUSG00000029034.10"; transcript_id "ENSMUST00000134678.8"; gene_type "protein_coding"; gene_name "Ints11"; transcript_type "protein_coding_CDS_not_defined"; transcript_name "Ints11-204"; exon_number 4; exon_id "ENSMUSE00001262986.2"; level 2; transcript_support_level "5"; mgi_id "MGI:1919207"; tag "not_organism_supported"; havana_gene "OTTMUSG00000010891.1"; havana_transcript "OTTMUST00000071470.1";
chr4	HAVANA	exon	155969555	155969653	0	+	.	gene_id "ENSMUSG00000029034.10"; transcript_id "ENSMUST00000030901.9"; gene_type "protein_coding"; gene_name "Ints11"; transcript_type "protein_coding"; transcript_name "Ints11-201"; exon_number 5; exon_id "ENSMUSE00001229936.2"; level 2; protein_id "ENSMUSP00000030901.3"; transcript_support_level "1"; mgi_id "MGI:1919207"; tag "basic"; tag "Ensembl_canonical"; tag "GENCODE_Primary"; tag "appris_principal_1"; tag "CCDS"; ccdsid "CCDS19048.1"; havana_gene "OTTMUSG00000010891.1"; havana_transcript "OTTMUST00000025529.1";
chr4	HAVANA	CDS	155969555	155969653	0	+	0	gene_id "ENSMUSG00000029034.10"; transcript_id "ENSMUST00000030901.9"; gene_type "protein_coding"; gene_name "Ints11"; transcript_type "protein_coding"; transcript_name "Ints11-201"; exon_number 5; exon_id "ENSMUSE00001229936.2"; level 2; protein_id "ENSMUSP00000030901.3"; transcript_support_level "1"; mgi_id "MGI:1919207"; tag "basic"; tag "Ensembl_canonical"; tag "GENCODE_Primary"; tag "appris_principal_1"; tag "CCDS"; ccdsid "CCDS19048.1"; havana_gene "OTTMUSG00000010891.1"; havana_transcript "OTTMUST00000025529.1";
chr4	HAVANA	exon	155969555	155969653	0	+	.	gene_id "ENSMUSG00000029034.10"; transcript_id "ENSMUST00000156460.2"; gene_type "protein_coding"; gene_name "Ints11"; transcript_type "nonsense_mediated_decay"; transcript_name "Ints11-207"; exon_number 5; exon_id "ENSMUSE00001262986.2"; level 2; protein_id "ENSMUSP00000118803.2"; transcript_support_level "5"; mgi_id "MGI:1919207"; havana_gene "OTTMUSG00000010891.1"; havana_transcript "OTTMUST00000025531.1";
chr4	HAVANA	UTR	155969555	155969653	0	+	.	gene_id "ENSMUSG00000029034.10"; transcript_id "ENSMUST00000156460.2"; gene_type "protein_coding"; gene_name "Ints11"; transcript_type "nonsense_mediated_decay"; transcript_name "Ints11-207"; exon_number 5; exon_id "ENSMUSE00001262986.2"; level 2; protein_id "ENSMUSP00000118803.2"; transcript_support_level "5"; mgi_id "MGI:1919207"; havana_gene "OTTMUSG00000010891.1"; havana_transcript "OTTMUST00000025531.1";
chr4	HAVANA	exon	155969621	155969653	0	+	.	gene_id "ENSMUSG00000029034.10"; transcript_id "ENSMUST00000120794.8"; gene_type "protein_coding"; gene_name "Ints11"; transcript_type "protein_coding"; transcript_name "Ints11-202"; exon_number 5; exon_id "ENSMUSE00000708795.2"; level 2; protein_id "ENSMUSP00000112656.2"; transcript_support_level "5"; mgi_id "MGI:1919207"; tag "not_organism_supported"; tag "basic"; havana_gene "OTTMUSG00000010891.1"; havana_transcript "OTTMUST00000071469.1";
chr4	HAVANA	CDS	155969621	155969653	0	+	0	gene_id "ENSMUSG00000029034.10"; transcript_id "ENSMUST00000120794.8"; gene_type "protein_coding"; gene_name "Ints11"; transcript_type "protein_coding"; transcript_name "Ints11-202"; exon_number 5; exon_id "ENSMUSE00000708795.2"; level 2; protein_id "ENSMUSP00000112656.2"; transcript_support_level "5"; mgi_id "MGI:1919207"; tag "not_organism_supported"; tag "basic"; havana_gene "OTTMUSG00000010891.1"; havana_transcript "OTTMUST00000071469.1";
chr4	HAVANA	exon	155969744	155969778	0	+	.	gene_id "ENSMUSG00000029034.10"; transcript_id "ENSMUST00000120794.8"; gene_type "protein_coding"; gene_name "Ints11"; transcript_type "protein_coding"; transcript_name "Ints11-202"; exon_number 6; exon_id "ENSMUSE00001252055.2"; level 2; protein_id "ENSMUSP00000112656.2"; transcript_support_level "5"; mgi_id "MGI:1919207"; tag "not_organism_supported"; tag "basic"; havana_gene "OTTMUSG00000010891.1"; havana_transcript "OTTMUST00000071469.1";
chr4	HAVANA	CDS	155969744	155969778	0	+	0	gene_id "ENSMUSG00000029034.10"; transcript_id "ENSMUST00000120794.8"; gene_type "protein_coding"; gene_name "Ints11"; transcript_type "protein_coding"; transcript_name "Ints11-202"; exon_number 6; exon_id "ENSMUSE00001252055.2"; level 2; protein_id "ENSMUSP00000112656.2"; transcript_support_level "5"; mgi_id "MGI:1919207"; tag "not_organism_supported"; tag "basic"; havana_gene "OTTMUSG00000010891.1"; havana_transcript "OTTMUST00000071469.1";
chr4	HAVANA	exon	155969744	155969778	0	+	.	gene_id "ENSMUSG00000029034.10"; transcript_id "ENSMUST00000134678.8"; gene_type "protein_coding"; gene_name "Ints11"; transcript_type "protein_coding_CDS_not_defined"; transcript_name "Ints11-204"; exon_number 5; exon_id "ENSMUSE00001240571.2"; level 2; transcript_support_level "5"; mgi_id "MGI:1919207"; tag "not_organism_supported"; havana_gene "OTTMUSG00000010891.1"; havana_transcript "OTTMUST00000071470.1";
chr4	HAVANA	exon	155969744	155969778	0	+	.	gene_id "ENSMUSG00000029034.10"; transcript_id "ENSMUST00000030901.9"; gene_type "protein_coding"; gene_name "Ints11"; transcript_type "protein_coding"; transcript_name "Ints11-201"; exon_number 6; exon_id "ENSMUSE00001252055.2"; level 2; protein_id "ENSMUSP00000030901.3"; transcript_support_level "1"; mgi_id "MGI:1919207"; tag "basic"; tag "Ensembl_canonical"; tag "GENCODE_Primary"; tag "appris_principal_1"; tag "CCDS"; ccdsid "CCDS19048.1"; havana_gene "OTTMUSG00000010891.1"; havana_transcript "OTTMUST00000025529.1";
chr4	HAVANA	CDS	155969744	155969778	0	+	0	gene_id "ENSMUSG00000029034.10"; transcript_id "ENSMUST00000030901.9"; gene_type "protein_coding"; gene_name "Ints11"; transcript_type "protein_coding"; transcript_name "Ints11-201"; exon_number 6; exon_id "ENSMUSE00001252055.2"; level 2; protein_id "ENSMUSP00000030901.3"; transcript_support_level "1"; mgi_id "MGI:1919207"; tag "basic"; tag "Ensembl_canonical"; tag "GENCODE_Primary"; tag "appris_principal_1"; tag "CCDS"; ccdsid "CCDS19048.1"; havana_gene "OTTMUSG00000010891.1"; havana_transcript "OTTMUST00000025529.1";
chr4	HAVANA	exon	155969744	155969778	0	+	.	gene_id "ENSMUSG00000029034.10"; transcript_id "ENSMUST00000156460.2"; gene_type "protein_coding"; gene_name "Ints11"; transcript_type "nonsense_mediated_decay"; transcript_name "Ints11-207"; exon_number 6; exon_id "ENSMUSE00001240571.2"; level 2; protein_id "ENSMUSP00000118803.2"; transcript_support_level "5"; mgi_id "MGI:1919207"; havana_gene "OTTMUSG00000010891.1"; havana_transcript "OTTMUST00000025531.1";
chr4	HAVANA	UTR	155969744	155969778	0	+	.	gene_id "ENSMUSG00000029034.10"; transcript_id "ENSMUST00000156460.2"; gene_type "protein_coding"; gene_name "Ints11"; transcript_type "nonsense_mediated_decay"; transcript_name "Ints11-207"; exon_number 6; exon_id "ENSMUSE00001240571.2"; level 2; protein_id "ENSMUSP00000118803.2"; transcript_support_level "5"; mgi_id "MGI:1919207"; havana_gene "OTTMUSG00000010891.1"; havana_transcript "OTTMUST00000025531.1";
chr4	HAVANA	exon	155970022	155970160	0	+	.	gene_id "ENSMUSG00000029034.10"; transcript_id "ENSMUST00000120794.8"; gene_type "protein_coding"; gene_name "Ints11"; transcript_type "protein_coding"; transcript_name "Ints11-202"; exon_number 7; exon_id "ENSMUSE00001296138.2"; level 2; protein_id "ENSMUSP00000112656.2"; transcript_support_level "5"; mgi_id "MGI:1919207"; tag "not_organism_supported"; tag "basic"; havana_gene "OTTMUSG00000010891.1"; havana_transcript "OTTMUST00000071469.1";
chr4	HAVANA	CDS	155970022	155970160	0	+	1	gene_id "ENSMUSG00000029034.10"; transcript_id "ENSMUST00000120794.8"; gene_type "protein_coding"; gene_name "Ints11"; transcript_type "protein_coding"; transcript_name "Ints11-202"; exon_number 7; exon_id "ENSMUSE00001296138.2"; level 2; protein_id "ENSMUSP00000112656.2"; transcript_support_level "5"; mgi_id "MGI:1919207"; tag "not_organism_supported"; tag "basic"; havana_gene "OTTMUSG00000010891.1"; havana_transcript "OTTMUST00000071469.1";
chr4	HAVANA	exon	155970022	155970160	0	+	.	gene_id "ENSMUSG00000029034.10"; transcript_id "ENSMUST00000030901.9"; gene_type "protein_coding"; gene_name "Ints11"; transcript_type "protein_coding"; transcript_name "Ints11-201"; exon_number 7; exon_id "ENSMUSE00001296138.2"; level 2; protein_id "ENSMUSP00000030901.3"; transcript_support_level "1"; mgi_id "MGI:1919207"; tag "basic"; tag "Ensembl_canonical"; tag "GENCODE_Primary"; tag "appris_principal_1"; tag "CCDS"; ccdsid "CCDS19048.1"; havana_gene "OTTMUSG00000010891.1"; havana_transcript "OTTMUST00000025529.1";
chr4	HAVANA	CDS	155970022	155970160	0	+	1	gene_id "ENSMUSG00000029034.10"; transcript_id "ENSMUST00000030901.9"; gene_type "protein_coding"; gene_name "Ints11"; transcript_type "protein_coding"; transcript_name "Ints11-201"; exon_number 7; exon_id "ENSMUSE00001296138.2"; level 2; protein_id "ENSMUSP00000030901.3"; transcript_support_level "1"; mgi_id "MGI:1919207"; tag "basic"; tag "Ensembl_canonical"; tag "GENCODE_Primary"; tag "appris_principal_1"; tag "CCDS"; ccdsid "CCDS19048.1"; havana_gene "OTTMUSG00000010891.1"; havana_transcript "OTTMUST00000025529.1";
chr4	HAVANA	exon	155970022	155970160	0	+	.	gene_id "ENSMUSG00000029034.10"; transcript_id "ENSMUST00000156460.2"; gene_type "protein_coding"; gene_name "Ints11"; transcript_type "nonsense_mediated_decay"; transcript_name "Ints11-207"; exon_number 7; exon_id "ENSMUSE00001309775.2"; level 2; protein_id "ENSMUSP00000118803.2"; transcript_support_level "5"; mgi_id "MGI:1919207"; havana_gene "OTTMUSG00000010891.1"; havana_transcript "OTTMUST00000025531.1";
chr4	HAVANA	UTR	155970022	155970160	0	+	.	gene_id "ENSMUSG00000029034.10"; transcript_id "ENSMUST00000156460.2"; gene_type "protein_coding"; gene_name "Ints11"; transcript_type "nonsense_mediated_decay"; transcript_name "Ints11-207"; exon_number 7; exon_id "ENSMUSE00001309775.2"; level 2; protein_id "ENSMUSP00000118803.2"; transcript_support_level "5"; mgi_id "MGI:1919207"; havana_gene "OTTMUSG00000010891.1"; havana_transcript "OTTMUST00000025531.1";
chr4	HAVANA	exon	155970022	155970613	0	+	.	gene_id "ENSMUSG00000029034.10"; transcript_id "ENSMUST00000134678.8"; gene_type "protein_coding"; gene_name "Ints11"; transcript_type "protein_coding_CDS_not_defined"; transcript_name "Ints11-204"; exon_number 6; exon_id "ENSMUSE00000816093.2"; level 2; transcript_support_level "5"; mgi_id "MGI:1919207"; tag "not_organism_supported"; havana_gene "OTTMUSG00000010891.1"; havana_transcript "OTTMUST00000071470.1";
chr4	HAVANA	exon	155970549	155970613	0	+	.	gene_id "ENSMUSG00000029034.10"; transcript_id "ENSMUST00000120794.8"; gene_type "protein_coding"; gene_name "Ints11"; transcript_type "protein_coding"; transcript_name "Ints11-202"; exon_number 8; exon_id "ENSMUSE00000184788.2"; level 2; protein_id "ENSMUSP00000112656.2"; transcript_support_level "5"; mgi_id "MGI:1919207"; tag "not_organism_supported"; tag "basic"; havana_gene "OTTMUSG00000010891.1"; havana_transcript "OTTMUST00000071469.1";
chr4	HAVANA	CDS	155970549	155970613	0	+	0	gene_id "ENSMUSG00000029034.10"; transcript_id "ENSMUST00000120794.8"; gene_type "protein_coding"; gene_name "Ints11"; transcript_type "protein_coding"; transcript_name "Ints11-202"; exon_number 8; exon_id "ENSMUSE00000184788.2"; level 2; protein_id "ENSMUSP00000112656.2"; transcript_support_level "5"; mgi_id "MGI:1919207"; tag "not_organism_supported"; tag "basic"; havana_gene "OTTMUSG00000010891.1"; havana_transcript "OTTMUST00000071469.1";
chr4	HAVANA	exon	155970549	155970613	0	+	.	gene_id "ENSMUSG00000029034.10"; transcript_id "ENSMUST00000030901.9"; gene_type "protein_coding"; gene_name "Ints11"; transcript_type "protein_coding"; transcript_name "Ints11-201"; exon_number 8; exon_id "ENSMUSE00000184788.2"; level 2; protein_id "ENSMUSP00000030901.3"; transcript_support_level "1"; mgi_id "MGI:1919207"; tag "basic"; tag "Ensembl_canonical"; tag "GENCODE_Primary"; tag "appris_principal_1"; tag "CCDS"; ccdsid "CCDS19048.1"; havana_gene "OTTMUSG00000010891.1"; havana_transcript "OTTMUST00000025529.1";
chr4	HAVANA	CDS	155970549	155970613	0	+	0	gene_id "ENSMUSG00000029034.10"; transcript_id "ENSMUST00000030901.9"; gene_type "protein_coding"; gene_name "Ints11"; transcript_type "protein_coding"; transcript_name "Ints11-201"; exon_number 8; exon_id "ENSMUSE00000184788.2"; level 2; protein_id "ENSMUSP00000030901.3"; transcript_support_level "1"; mgi_id "MGI:1919207"; tag "basic"; tag "Ensembl_canonical"; tag "GENCODE_Primary"; tag "appris_principal_1"; tag "CCDS"; ccdsid "CCDS19048.1"; havana_gene "OTTMUSG00000010891.1"; havana_transcript "OTTMUST00000025529.1";
chr4	HAVANA	exon	155970549	155970617	0	+	.	gene_id "ENSMUSG00000029034.10"; transcript_id "ENSMUST00000156460.2"; gene_type "protein_coding"; gene_name "Ints11"; transcript_type "nonsense_mediated_decay"; transcript_name "Ints11-207"; exon_number 8; exon_id "ENSMUSE00000789241.2"; level 2; protein_id "ENSMUSP00000118803.2"; transcript_support_level "5"; mgi_id "MGI:1919207"; havana_gene "OTTMUSG00000010891.1"; havana_transcript "OTTMUST00000025531.1";
chr4	HAVANA	UTR	155970549	155970617	0	+	.	gene_id "ENSMUSG00000029034.10"; transcript_id "ENSMUST00000156460.2"; gene_type "protein_coding"; gene_name "Ints11"; transcript_type "nonsense_mediated_decay"; transcript_name "Ints11-207"; exon_number 8; exon_id "ENSMUSE00000789241.2"; level 2; protein_id "ENSMUSP00000118803.2"; transcript_support_level "5"; mgi_id "MGI:1919207"; havana_gene "OTTMUSG00000010891.1"; havana_transcript "OTTMUST00000025531.1";
chr4	HAVANA	exon	155971255	155971376	0	+	.	gene_id "ENSMUSG00000029034.10"; transcript_id "ENSMUST00000156460.2"; gene_type "protein_coding"; gene_name "Ints11"; transcript_type "nonsense_mediated_decay"; transcript_name "Ints11-207"; exon_number 9; exon_id "ENSMUSE00000841611.2"; level 2; protein_id "ENSMUSP00000118803.2"; transcript_support_level "5"; mgi_id "MGI:1919207"; havana_gene "OTTMUSG00000010891.1"; havana_transcript "OTTMUST00000025531.1";
chr4	HAVANA	UTR	155971255	155971376	0	+	.	gene_id "ENSMUSG00000029034.10"; transcript_id "ENSMUST00000156460.2"; gene_type "protein_coding"; gene_name "Ints11"; transcript_type "nonsense_mediated_decay"; transcript_name "Ints11-207"; exon_number 9; exon_id "ENSMUSE00000841611.2"; level 2; protein_id "ENSMUSP00000118803.2"; transcript_support_level "5"; mgi_id "MGI:1919207"; havana_gene "OTTMUSG00000010891.1"; havana_transcript "OTTMUST00000025531.1";
chr4	HAVANA	exon	155971255	155971444	0	+	.	gene_id "ENSMUSG00000029034.10"; transcript_id "ENSMUST00000120794.8"; gene_type "protein_coding"; gene_name "Ints11"; transcript_type "protein_coding"; transcript_name "Ints11-202"; exon_number 9; exon_id "ENSMUSE00001256691.2"; level 2; protein_id "ENSMUSP00000112656.2"; transcript_support_level "5"; mgi_id "MGI:1919207"; tag "not_organism_supported"; tag "basic"; havana_gene "OTTMUSG00000010891.1"; havana_transcript "OTTMUST00000071469.1";
chr4	HAVANA	CDS	155971255	155971444	0	+	1	gene_id "ENSMUSG00000029034.10"; transcript_id "ENSMUST00000120794.8"; gene_type "protein_coding"; gene_name "Ints11"; transcript_type "protein_coding"; transcript_name "Ints11-202"; exon_number 9; exon_id "ENSMUSE00001256691.2"; level 2; protein_id "ENSMUSP00000112656.2"; transcript_support_level "5"; mgi_id "MGI:1919207"; tag "not_organism_supported"; tag "basic"; havana_gene "OTTMUSG00000010891.1"; havana_transcript "OTTMUST00000071469.1";
chr4	HAVANA	exon	155971255	155971444	0	+	.	gene_id "ENSMUSG00000029034.10"; transcript_id "ENSMUST00000134678.8"; gene_type "protein_coding"; gene_name "Ints11"; transcript_type "protein_coding_CDS_not_defined"; transcript_name "Ints11-204"; exon_number 7; exon_id "ENSMUSE00001246434.2"; level 2; transcript_support_level "5"; mgi_id "MGI:1919207"; tag "not_organism_supported"; havana_gene "OTTMUSG00000010891.1"; havana_transcript "OTTMUST00000071470.1";
chr4	HAVANA	exon	155971255	155971444	0	+	.	gene_id "ENSMUSG00000029034.10"; transcript_id "ENSMUST00000030901.9"; gene_type "protein_coding"; gene_name "Ints11"; transcript_type "protein_coding"; transcript_name "Ints11-201"; exon_number 9; exon_id "ENSMUSE00001256691.2"; level 2; protein_id "ENSMUSP00000030901.3"; transcript_support_level "1"; mgi_id "MGI:1919207"; tag "basic"; tag "Ensembl_canonical"; tag "GENCODE_Primary"; tag "appris_principal_1"; tag "CCDS"; ccdsid "CCDS19048.1"; havana_gene "OTTMUSG00000010891.1"; havana_transcript "OTTMUST00000025529.1";
chr4	HAVANA	CDS	155971255	155971444	0	+	1	gene_id "ENSMUSG00000029034.10"; transcript_id "ENSMUST00000030901.9"; gene_type "protein_coding"; gene_name "Ints11"; transcript_type "protein_coding"; transcript_name "Ints11-201"; exon_number 9; exon_id "ENSMUSE00001256691.2"; level 2; protein_id "ENSMUSP00000030901.3"; transcript_support_level "1"; mgi_id "MGI:1919207"; tag "basic"; tag "Ensembl_canonical"; tag "GENCODE_Primary"; tag "appris_principal_1"; tag "CCDS"; ccdsid "CCDS19048.1"; havana_gene "OTTMUSG00000010891.1"; havana_transcript "OTTMUST00000025529.1";
chr4	HAVANA	exon	155971573	155971656	0	+	.	gene_id "ENSMUSG00000029034.10"; transcript_id "ENSMUST00000120794.8"; gene_type "protein_coding"; gene_name "Ints11"; transcript_type "protein_coding"; transcript_name "Ints11-202"; exon_number 10; exon_id "ENSMUSE00001256962.2"; level 2; protein_id "ENSMUSP00000112656.2"; transcript_support_level "5"; mgi_id "MGI:1919207"; tag "not_organism_supported"; tag "basic"; havana_gene "OTTMUSG00000010891.1"; havana_transcript "OTTMUST00000071469.1";
chr4	HAVANA	CDS	155971573	155971656	0	+	0	gene_id "ENSMUSG00000029034.10"; transcript_id "ENSMUST00000120794.8"; gene_type "protein_coding"; gene_name "Ints11"; transcript_type "protein_coding"; transcript_name "Ints11-202"; exon_number 10; exon_id "ENSMUSE00001256962.2"; level 2; protein_id "ENSMUSP00000112656.2"; transcript_support_level "5"; mgi_id "MGI:1919207"; tag "not_organism_supported"; tag "basic"; havana_gene "OTTMUSG00000010891.1"; havana_transcript "OTTMUST00000071469.1";
chr4	HAVANA	exon	155971573	155971656	0	+	.	gene_id "ENSMUSG00000029034.10"; transcript_id "ENSMUST00000134678.8"; gene_type "protein_coding"; gene_name "Ints11"; transcript_type "protein_coding_CDS_not_defined"; transcript_name "Ints11-204"; exon_number 8; exon_id "ENSMUSE00001255273.2"; level 2; transcript_support_level "5"; mgi_id "MGI:1919207"; tag "not_organism_supported"; havana_gene "OTTMUSG00000010891.1"; havana_transcript "OTTMUST00000071470.1";
chr4	HAVANA	exon	155971573	155971656	0	+	.	gene_id "ENSMUSG00000029034.10"; transcript_id "ENSMUST00000030901.9"; gene_type "protein_coding"; gene_name "Ints11"; transcript_type "protein_coding"; transcript_name "Ints11-201"; exon_number 10; exon_id "ENSMUSE00001256962.2"; level 2; protein_id "ENSMUSP00000030901.3"; transcript_support_level "1"; mgi_id "MGI:1919207"; tag "basic"; tag "Ensembl_canonical"; tag "GENCODE_Primary"; tag "appris_principal_1"; tag "CCDS"; ccdsid "CCDS19048.1"; havana_gene "OTTMUSG00000010891.1"; havana_transcript "OTTMUST00000025529.1";
chr4	HAVANA	CDS	155971573	155971656	0	+	0	gene_id "ENSMUSG00000029034.10"; transcript_id "ENSMUST00000030901.9"; gene_type "protein_coding"; gene_name "Ints11"; transcript_type "protein_coding"; transcript_name "Ints11-201"; exon_number 10; exon_id "ENSMUSE00001256962.2"; level 2; protein_id "ENSMUSP00000030901.3"; transcript_support_level "1"; mgi_id "MGI:1919207"; tag "basic"; tag "Ensembl_canonical"; tag "GENCODE_Primary"; tag "appris_principal_1"; tag "CCDS"; ccdsid "CCDS19048.1"; havana_gene "OTTMUSG00000010891.1"; havana_transcript "OTTMUST00000025529.1";
chr4	HAVANA	exon	155971889	155971978	0	+	.	gene_id "ENSMUSG00000029034.10"; transcript_id "ENSMUST00000120794.8"; gene_type "protein_coding"; gene_name "Ints11"; transcript_type "protein_coding"; transcript_name "Ints11-202"; exon_number 11; exon_id "ENSMUSE00001226073.2"; level 2; protein_id "ENSMUSP00000112656.2"; transcript_support_level "5"; mgi_id "MGI:1919207"; tag "not_organism_supported"; tag "basic"; havana_gene "OTTMUSG00000010891.1"; havana_transcript "OTTMUST00000071469.1";
chr4	HAVANA	CDS	155971889	155971978	0	+	0	gene_id "ENSMUSG00000029034.10"; transcript_id "ENSMUST00000120794.8"; gene_type "protein_coding"; gene_name "Ints11"; transcript_type "protein_coding"; transcript_name "Ints11-202"; exon_number 11; exon_id "ENSMUSE00001226073.2"; level 2; protein_id "ENSMUSP00000112656.2"; transcript_support_level "5"; mgi_id "MGI:1919207"; tag "not_organism_supported"; tag "basic"; havana_gene "OTTMUSG00000010891.1"; havana_transcript "OTTMUST00000071469.1";
chr4	HAVANA	exon	155971889	155971978	0	+	.	gene_id "ENSMUSG00000029034.10"; transcript_id "ENSMUST00000134678.8"; gene_type "protein_coding"; gene_name "Ints11"; transcript_type "protein_coding_CDS_not_defined"; transcript_name "Ints11-204"; exon_number 9; exon_id "ENSMUSE00001205938.2"; level 2; transcript_support_level "5"; mgi_id "MGI:1919207"; tag "not_organism_supported"; havana_gene "OTTMUSG00000010891.1"; havana_transcript "OTTMUST00000071470.1";
chr4	HAVANA	exon	155971889	155971978	0	+	.	gene_id "ENSMUSG00000029034.10"; transcript_id "ENSMUST00000030901.9"; gene_type "protein_coding"; gene_name "Ints11"; transcript_type "protein_coding"; transcript_name "Ints11-201"; exon_number 11; exon_id "ENSMUSE00001226073.2"; level 2; protein_id "ENSMUSP00000030901.3"; transcript_support_level "1"; mgi_id "MGI:1919207"; tag "basic"; tag "Ensembl_canonical"; tag "GENCODE_Primary"; tag "appris_principal_1"; tag "CCDS"; ccdsid "CCDS19048.1"; havana_gene "OTTMUSG00000010891.1"; havana_transcript "OTTMUST00000025529.1";
chr4	HAVANA	CDS	155971889	155971978	0	+	0	gene_id "ENSMUSG00000029034.10"; transcript_id "ENSMUST00000030901.9"; gene_type "protein_coding"; gene_name "Ints11"; transcript_type "protein_coding"; transcript_name "Ints11-201"; exon_number 11; exon_id "ENSMUSE00001226073.2"; level 2; protein_id "ENSMUSP00000030901.3"; transcript_support_level "1"; mgi_id "MGI:1919207"; tag "basic"; tag "Ensembl_canonical"; tag "GENCODE_Primary"; tag "appris_principal_1"; tag "CCDS"; ccdsid "CCDS19048.1"; havana_gene "OTTMUSG00000010891.1"; havana_transcript "OTTMUST00000025529.1";
chr4	HAVANA	exon	155972062	155972224	0	+	.	gene_id "ENSMUSG00000029034.10"; transcript_id "ENSMUST00000120794.8"; gene_type "protein_coding"; gene_name "Ints11"; transcript_type "protein_coding"; transcript_name "Ints11-202"; exon_number 12; exon_id "ENSMUSE00001286880.2"; level 2; protein_id "ENSMUSP00000112656.2"; transcript_support_level "5"; mgi_id "MGI:1919207"; tag "not_organism_supported"; tag "basic"; havana_gene "OTTMUSG00000010891.1"; havana_transcript "OTTMUST00000071469.1";
chr4	HAVANA	CDS	155972062	155972224	0	+	0	gene_id "ENSMUSG00000029034.10"; transcript_id "ENSMUST00000120794.8"; gene_type "protein_coding"; gene_name "Ints11"; transcript_type "protein_coding"; transcript_name "Ints11-202"; exon_number 12; exon_id "ENSMUSE00001286880.2"; level 2; protein_id "ENSMUSP00000112656.2"; transcript_support_level "5"; mgi_id "MGI:1919207"; tag "not_organism_supported"; tag "basic"; havana_gene "OTTMUSG00000010891.1"; havana_transcript "OTTMUST00000071469.1";
chr4	HAVANA	exon	155972062	155972224	0	+	.	gene_id "ENSMUSG00000029034.10"; transcript_id "ENSMUST00000134678.8"; gene_type "protein_coding"; gene_name "Ints11"; transcript_type "protein_coding_CDS_not_defined"; transcript_name "Ints11-204"; exon_number 10; exon_id "ENSMUSE00001296847.2"; level 2; transcript_support_level "5"; mgi_id "MGI:1919207"; tag "not_organism_supported"; havana_gene "OTTMUSG00000010891.1"; havana_transcript "OTTMUST00000071470.1";
chr4	HAVANA	exon	155972062	155972224	0	+	.	gene_id "ENSMUSG00000029034.10"; transcript_id "ENSMUST00000030901.9"; gene_type "protein_coding"; gene_name "Ints11"; transcript_type "protein_coding"; transcript_name "Ints11-201"; exon_number 12; exon_id "ENSMUSE00001286880.2"; level 2; protein_id "ENSMUSP00000030901.3"; transcript_support_level "1"; mgi_id "MGI:1919207"; tag "basic"; tag "Ensembl_canonical"; tag "GENCODE_Primary"; tag "appris_principal_1"; tag "CCDS"; ccdsid "CCDS19048.1"; havana_gene "OTTMUSG00000010891.1"; havana_transcript "OTTMUST00000025529.1";
chr4	HAVANA	CDS	155972062	155972224	0	+	0	gene_id "ENSMUSG00000029034.10"; transcript_id "ENSMUST00000030901.9"; gene_type "protein_coding"; gene_name "Ints11"; transcript_type "protein_coding"; transcript_name "Ints11-201"; exon_number 12; exon_id "ENSMUSE00001286880.2"; level 2; protein_id "ENSMUSP00000030901.3"; transcript_support_level "1"; mgi_id "MGI:1919207"; tag "basic"; tag "Ensembl_canonical"; tag "GENCODE_Primary"; tag "appris_principal_1"; tag "CCDS"; ccdsid "CCDS19048.1"; havana_gene "OTTMUSG00000010891.1"; havana_transcript "OTTMUST00000025529.1";
chr4	HAVANA	exon	155972236	155972419	0	+	.	gene_id "ENSMUSG00000029034.10"; transcript_id "ENSMUST00000135844.2"; gene_type "protein_coding"; gene_name "Ints11"; transcript_type "retained_intron"; transcript_name "Ints11-205"; exon_number 1; exon_id "ENSMUSE00000765563.2"; level 2; transcript_support_level "2"; mgi_id "MGI:1919207"; havana_gene "OTTMUSG00000010891.1"; havana_transcript "OTTMUST00000071471.1";
chr4	HAVANA	transcript	155972236	155972944	0	+	.	gene_id "ENSMUSG00000029034.10"; transcript_id "ENSMUST00000135844.2"; gene_type "protein_coding"; gene_name "Ints11"; transcript_type "retained_intron"; transcript_name "Ints11-205"; level 2; transcript_support_level "2"; mgi_id "MGI:1919207"; havana_gene "OTTMUSG00000010891.1"; havana_transcript "OTTMUST00000071471.1";
chr4	HAVANA	exon	155972312	155972419	0	+	.	gene_id "ENSMUSG00000029034.10"; transcript_id "ENSMUST00000120794.8"; gene_type "protein_coding"; gene_name "Ints11"; transcript_type "protein_coding"; transcript_name "Ints11-202"; exon_number 13; exon_id "ENSMUSE00001231179.2"; level 2; protein_id "ENSMUSP00000112656.2"; transcript_support_level "5"; mgi_id "MGI:1919207"; tag "not_organism_supported"; tag "basic"; havana_gene "OTTMUSG00000010891.1"; havana_transcript "OTTMUST00000071469.1";
chr4	HAVANA	CDS	155972312	155972419	0	+	2	gene_id "ENSMUSG00000029034.10"; transcript_id "ENSMUST00000120794.8"; gene_type "protein_coding"; gene_name "Ints11"; transcript_type "protein_coding"; transcript_name "Ints11-202"; exon_number 13; exon_id "ENSMUSE00001231179.2"; level 2; protein_id "ENSMUSP00000112656.2"; transcript_support_level "5"; mgi_id "MGI:1919207"; tag "not_organism_supported"; tag "basic"; havana_gene "OTTMUSG00000010891.1"; havana_transcript "OTTMUST00000071469.1";
chr4	HAVANA	exon	155972312	155972419	0	+	.	gene_id "ENSMUSG00000029034.10"; transcript_id "ENSMUST00000134678.8"; gene_type "protein_coding"; gene_name "Ints11"; transcript_type "protein_coding_CDS_not_defined"; transcript_name "Ints11-204"; exon_number 11; exon_id "ENSMUSE00001297985.2"; level 2; transcript_support_level "5"; mgi_id "MGI:1919207"; tag "not_organism_supported"; havana_gene "OTTMUSG00000010891.1"; havana_transcript "OTTMUST00000071470.1";
chr4	HAVANA	exon	155972312	155972419	0	+	.	gene_id "ENSMUSG00000029034.10"; transcript_id "ENSMUST00000030901.9"; gene_type "protein_coding"; gene_name "Ints11"; transcript_type "protein_coding"; transcript_name "Ints11-201"; exon_number 13; exon_id "ENSMUSE00001231179.2"; level 2; protein_id "ENSMUSP00000030901.3"; transcript_support_level "1"; mgi_id "MGI:1919207"; tag "basic"; tag "Ensembl_canonical"; tag "GENCODE_Primary"; tag "appris_principal_1"; tag "CCDS"; ccdsid "CCDS19048.1"; havana_gene "OTTMUSG00000010891.1"; havana_transcript "OTTMUST00000025529.1";
chr4	HAVANA	CDS	155972312	155972419	0	+	2	gene_id "ENSMUSG00000029034.10"; transcript_id "ENSMUST00000030901.9"; gene_type "protein_coding"; gene_name "Ints11"; transcript_type "protein_coding"; transcript_name "Ints11-201"; exon_number 13; exon_id "ENSMUSE00001231179.2"; level 2; protein_id "ENSMUSP00000030901.3"; transcript_support_level "1"; mgi_id "MGI:1919207"; tag "basic"; tag "Ensembl_canonical"; tag "GENCODE_Primary"; tag "appris_principal_1"; tag "CCDS"; ccdsid "CCDS19048.1"; havana_gene "OTTMUSG00000010891.1"; havana_transcript "OTTMUST00000025529.1";
chr4	HAVANA	exon	155972505	155972566	0	+	.	gene_id "ENSMUSG00000029034.10"; transcript_id "ENSMUST00000120794.8"; gene_type "protein_coding"; gene_name "Ints11"; transcript_type "protein_coding"; transcript_name "Ints11-202"; exon_number 14; exon_id "ENSMUSE00001235730.2"; level 2; protein_id "ENSMUSP00000112656.2"; transcript_support_level "5"; mgi_id "MGI:1919207"; tag "not_organism_supported"; tag "basic"; havana_gene "OTTMUSG00000010891.1"; havana_transcript "OTTMUST00000071469.1";
chr4	HAVANA	CDS	155972505	155972566	0	+	2	gene_id "ENSMUSG00000029034.10"; transcript_id "ENSMUST00000120794.8"; gene_type "protein_coding"; gene_name "Ints11"; transcript_type "protein_coding"; transcript_name "Ints11-202"; exon_number 14; exon_id "ENSMUSE00001235730.2"; level 2; protein_id "ENSMUSP00000112656.2"; transcript_support_level "5"; mgi_id "MGI:1919207"; tag "not_organism_supported"; tag "basic"; havana_gene "OTTMUSG00000010891.1"; havana_transcript "OTTMUST00000071469.1";
chr4	HAVANA	exon	155972505	155972566	0	+	.	gene_id "ENSMUSG00000029034.10"; transcript_id "ENSMUST00000030901.9"; gene_type "protein_coding"; gene_name "Ints11"; transcript_type "protein_coding"; transcript_name "Ints11-201"; exon_number 14; exon_id "ENSMUSE00001235730.2"; level 2; protein_id "ENSMUSP00000030901.3"; transcript_support_level "1"; mgi_id "MGI:1919207"; tag "basic"; tag "Ensembl_canonical"; tag "GENCODE_Primary"; tag "appris_principal_1"; tag "CCDS"; ccdsid "CCDS19048.1"; havana_gene "OTTMUSG00000010891.1"; havana_transcript "OTTMUST00000025529.1";
chr4	HAVANA	CDS	155972505	155972566	0	+	2	gene_id "ENSMUSG00000029034.10"; transcript_id "ENSMUST00000030901.9"; gene_type "protein_coding"; gene_name "Ints11"; transcript_type "protein_coding"; transcript_name "Ints11-201"; exon_number 14; exon_id "ENSMUSE00001235730.2"; level 2; protein_id "ENSMUSP00000030901.3"; transcript_support_level "1"; mgi_id "MGI:1919207"; tag "basic"; tag "Ensembl_canonical"; tag "GENCODE_Primary"; tag "appris_principal_1"; tag "CCDS"; ccdsid "CCDS19048.1"; havana_gene "OTTMUSG00000010891.1"; havana_transcript "OTTMUST00000025529.1";
chr4	HAVANA	exon	155972505	155972566	0	+	.	gene_id "ENSMUSG00000029034.10"; transcript_id "ENSMUST00000135844.2"; gene_type "protein_coding"; gene_name "Ints11"; transcript_type "retained_intron"; transcript_name "Ints11-205"; exon_number 2; exon_id "ENSMUSE00001292278.2"; level 2; transcript_support_level "2"; mgi_id "MGI:1919207"; havana_gene "OTTMUSG00000010891.1"; havana_transcript "OTTMUST00000071471.1";
chr4	HAVANA	exon	155972505	155972783	0	+	.	gene_id "ENSMUSG00000029034.10"; transcript_id "ENSMUST00000134678.8"; gene_type "protein_coding"; gene_name "Ints11"; transcript_type "protein_coding_CDS_not_defined"; transcript_name "Ints11-204"; exon_number 12; exon_id "ENSMUSE00000831817.2"; level 2; transcript_support_level "5"; mgi_id "MGI:1919207"; tag "not_organism_supported"; havana_gene "OTTMUSG00000010891.1"; havana_transcript "OTTMUST00000071470.1";
chr4	HAVANA	exon	155972580	155972982	0	+	.	gene_id "ENSMUSG00000029034.10"; transcript_id "ENSMUST00000132632.2"; gene_type "protein_coding"; gene_name "Ints11"; transcript_type "retained_intron"; transcript_name "Ints11-203"; exon_number 1; exon_id "ENSMUSE00000743329.2"; level 2; transcript_support_level "1"; mgi_id "MGI:1919207"; havana_gene "OTTMUSG00000010891.1"; havana_transcript "OTTMUST00000071472.1";
chr4	HAVANA	transcript	155972580	155973190	0	+	.	gene_id "ENSMUSG00000029034.10"; transcript_id "ENSMUST00000132632.2"; gene_type "protein_coding"; gene_name "Ints11"; transcript_type "retained_intron"; transcript_name "Ints11-203"; level 2; transcript_support_level "1"; mgi_id "MGI:1919207"; havana_gene "OTTMUSG00000010891.1"; havana_transcript "OTTMUST00000071472.1";
chr4	HAVANA	exon	155972641	155972783	0	+	.	gene_id "ENSMUSG00000029034.10"; transcript_id "ENSMUST00000120794.8"; gene_type "protein_coding"; gene_name "Ints11"; transcript_type "protein_coding"; transcript_name "Ints11-202"; exon_number 15; exon_id "ENSMUSE00001274179.2"; level 2; protein_id "ENSMUSP00000112656.2"; transcript_support_level "5"; mgi_id "MGI:1919207"; tag "not_organism_supported"; tag "basic"; havana_gene "OTTMUSG00000010891.1"; havana_transcript "OTTMUST00000071469.1";
chr4	HAVANA	CDS	155972641	155972783	0	+	0	gene_id "ENSMUSG00000029034.10"; transcript_id "ENSMUST00000120794.8"; gene_type "protein_coding"; gene_name "Ints11"; transcript_type "protein_coding"; transcript_name "Ints11-202"; exon_number 15; exon_id "ENSMUSE00001274179.2"; level 2; protein_id "ENSMUSP00000112656.2"; transcript_support_level "5"; mgi_id "MGI:1919207"; tag "not_organism_supported"; tag "basic"; havana_gene "OTTMUSG00000010891.1"; havana_transcript "OTTMUST00000071469.1";
chr4	HAVANA	exon	155972641	155972783	0	+	.	gene_id "ENSMUSG00000029034.10"; transcript_id "ENSMUST00000030901.9"; gene_type "protein_coding"; gene_name "Ints11"; transcript_type "protein_coding"; transcript_name "Ints11-201"; exon_number 15; exon_id "ENSMUSE00001274179.2"; level 2; protein_id "ENSMUSP00000030901.3"; transcript_support_level "1"; mgi_id "MGI:1919207"; tag "basic"; tag "Ensembl_canonical"; tag "GENCODE_Primary"; tag "appris_principal_1"; tag "CCDS"; ccdsid "CCDS19048.1"; havana_gene "OTTMUSG00000010891.1"; havana_transcript "OTTMUST00000025529.1";
chr4	HAVANA	CDS	155972641	155972783	0	+	0	gene_id "ENSMUSG00000029034.10"; transcript_id "ENSMUST00000030901.9"; gene_type "protein_coding"; gene_name "Ints11"; transcript_type "protein_coding"; transcript_name "Ints11-201"; exon_number 15; exon_id "ENSMUSE00001274179.2"; level 2; protein_id "ENSMUSP00000030901.3"; transcript_support_level "1"; mgi_id "MGI:1919207"; tag "basic"; tag "Ensembl_canonical"; tag "GENCODE_Primary"; tag "appris_principal_1"; tag "CCDS"; ccdsid "CCDS19048.1"; havana_gene "OTTMUSG00000010891.1"; havana_transcript "OTTMUST00000025529.1";
chr4	HAVANA	exon	155972641	155972783	0	+	.	gene_id "ENSMUSG00000029034.10"; transcript_id "ENSMUST00000135844.2"; gene_type "protein_coding"; gene_name "Ints11"; transcript_type "retained_intron"; transcript_name "Ints11-205"; exon_number 3; exon_id "ENSMUSE00001278428.2"; level 2; transcript_support_level "2"; mgi_id "MGI:1919207"; havana_gene "OTTMUSG00000010891.1"; havana_transcript "OTTMUST00000071471.1";
chr4	HAVANA	exon	155972853	155972944	0	+	.	gene_id "ENSMUSG00000029034.10"; transcript_id "ENSMUST00000135844.2"; gene_type "protein_coding"; gene_name "Ints11"; transcript_type "retained_intron"; transcript_name "Ints11-205"; exon_number 4; exon_id "ENSMUSE00000816133.2"; level 2; transcript_support_level "2"; mgi_id "MGI:1919207"; havana_gene "OTTMUSG00000010891.1"; havana_transcript "OTTMUST00000071471.1";
chr4	HAVANA	exon	155972853	155972982	0	+	.	gene_id "ENSMUSG00000029034.10"; transcript_id "ENSMUST00000120794.8"; gene_type "protein_coding"; gene_name "Ints11"; transcript_type "protein_coding"; transcript_name "Ints11-202"; exon_number 16; exon_id "ENSMUSE00001258058.2"; level 2; protein_id "ENSMUSP00000112656.2"; transcript_support_level "5"; mgi_id "MGI:1919207"; tag "not_organism_supported"; tag "basic"; havana_gene "OTTMUSG00000010891.1"; havana_transcript "OTTMUST00000071469.1";
chr4	HAVANA	CDS	155972853	155972982	0	+	1	gene_id "ENSMUSG00000029034.10"; transcript_id "ENSMUST00000120794.8"; gene_type "protein_coding"; gene_name "Ints11"; transcript_type "protein_coding"; transcript_name "Ints11-202"; exon_number 16; exon_id "ENSMUSE00001258058.2"; level 2; protein_id "ENSMUSP00000112656.2"; transcript_support_level "5"; mgi_id "MGI:1919207"; tag "not_organism_supported"; tag "basic"; havana_gene "OTTMUSG00000010891.1"; havana_transcript "OTTMUST00000071469.1";
chr4	HAVANA	exon	155972853	155972982	0	+	.	gene_id "ENSMUSG00000029034.10"; transcript_id "ENSMUST00000134678.8"; gene_type "protein_coding"; gene_name "Ints11"; transcript_type "protein_coding_CDS_not_defined"; transcript_name "Ints11-204"; exon_number 13; exon_id "ENSMUSE00001260331.2"; level 2; transcript_support_level "5"; mgi_id "MGI:1919207"; tag "not_organism_supported"; havana_gene "OTTMUSG00000010891.1"; havana_transcript "OTTMUST00000071470.1";
chr4	HAVANA	exon	155972853	155972982	0	+	.	gene_id "ENSMUSG00000029034.10"; transcript_id "ENSMUST00000030901.9"; gene_type "protein_coding"; gene_name "Ints11"; transcript_type "protein_coding"; transcript_name "Ints11-201"; exon_number 16; exon_id "ENSMUSE00001258058.2"; level 2; protein_id "ENSMUSP00000030901.3"; transcript_support_level "1"; mgi_id "MGI:1919207"; tag "basic"; tag "Ensembl_canonical"; tag "GENCODE_Primary"; tag "appris_principal_1"; tag "CCDS"; ccdsid "CCDS19048.1"; havana_gene "OTTMUSG00000010891.1"; havana_transcript "OTTMUST00000025529.1";
chr4	HAVANA	CDS	155972853	155972982	0	+	1	gene_id "ENSMUSG00000029034.10"; transcript_id "ENSMUST00000030901.9"; gene_type "protein_coding"; gene_name "Ints11"; transcript_type "protein_coding"; transcript_name "Ints11-201"; exon_number 16; exon_id "ENSMUSE00001258058.2"; level 2; protein_id "ENSMUSP00000030901.3"; transcript_support_level "1"; mgi_id "MGI:1919207"; tag "basic"; tag "Ensembl_canonical"; tag "GENCODE_Primary"; tag "appris_principal_1"; tag "CCDS"; ccdsid "CCDS19048.1"; havana_gene "OTTMUSG00000010891.1"; havana_transcript "OTTMUST00000025529.1";
chr4	HAVANA	CDS	155973077	155973139	0	+	0	gene_id "ENSMUSG00000029034.10"; transcript_id "ENSMUST00000120794.8"; gene_type "protein_coding"; gene_name "Ints11"; transcript_type "protein_coding"; transcript_name "Ints11-202"; exon_number 17; exon_id "ENSMUSE00000716293.2"; level 2; protein_id "ENSMUSP00000112656.2"; transcript_support_level "5"; mgi_id "MGI:1919207"; tag "not_organism_supported"; tag "basic"; havana_gene "OTTMUSG00000010891.1"; havana_transcript "OTTMUST00000071469.1";
chr4	HAVANA	CDS	155973077	155973139	0	+	0	gene_id "ENSMUSG00000029034.10"; transcript_id "ENSMUST00000030901.9"; gene_type "protein_coding"; gene_name "Ints11"; transcript_type "protein_coding"; transcript_name "Ints11-201"; exon_number 17; exon_id "ENSMUSE00000376215.3"; level 2; protein_id "ENSMUSP00000030901.3"; transcript_support_level "1"; mgi_id "MGI:1919207"; tag "basic"; tag "Ensembl_canonical"; tag "GENCODE_Primary"; tag "appris_principal_1"; tag "CCDS"; ccdsid "CCDS19048.1"; havana_gene "OTTMUSG00000010891.1"; havana_transcript "OTTMUST00000025529.1";
chr4	HAVANA	exon	155973077	155973142	0	+	.	gene_id "ENSMUSG00000029034.10"; transcript_id "ENSMUST00000120794.8"; gene_type "protein_coding"; gene_name "Ints11"; transcript_type "protein_coding"; transcript_name "Ints11-202"; exon_number 17; exon_id "ENSMUSE00000716293.2"; level 2; protein_id "ENSMUSP00000112656.2"; transcript_support_level "5"; mgi_id "MGI:1919207"; tag "not_organism_supported"; tag "basic"; havana_gene "OTTMUSG00000010891.1"; havana_transcript "OTTMUST00000071469.1";
chr4	HAVANA	exon	155973077	155973156	0	+	.	gene_id "ENSMUSG00000029034.10"; transcript_id "ENSMUST00000134678.8"; gene_type "protein_coding"; gene_name "Ints11"; transcript_type "protein_coding_CDS_not_defined"; transcript_name "Ints11-204"; exon_number 14; exon_id "ENSMUSE00000737489.2"; level 2; transcript_support_level "5"; mgi_id "MGI:1919207"; tag "not_organism_supported"; havana_gene "OTTMUSG00000010891.1"; havana_transcript "OTTMUST00000071470.1";
chr4	HAVANA	exon	155973077	155973190	0	+	.	gene_id "ENSMUSG00000029034.10"; transcript_id "ENSMUST00000132632.2"; gene_type "protein_coding"; gene_name "Ints11"; transcript_type "retained_intron"; transcript_name "Ints11-203"; exon_number 2; exon_id "ENSMUSE00000764712.2"; level 2; transcript_support_level "1"; mgi_id "MGI:1919207"; havana_gene "OTTMUSG00000010891.1"; havana_transcript "OTTMUST00000071472.1";
chr4	HAVANA	exon	155973077	155973560	0	+	.	gene_id "ENSMUSG00000029034.10"; transcript_id "ENSMUST00000030901.9"; gene_type "protein_coding"; gene_name "Ints11"; transcript_type "protein_coding"; transcript_name "Ints11-201"; exon_number 17; exon_id "ENSMUSE00000376215.3"; level 2; protein_id "ENSMUSP00000030901.3"; transcript_support_level "1"; mgi_id "MGI:1919207"; tag "basic"; tag "Ensembl_canonical"; tag "GENCODE_Primary"; tag "appris_principal_1"; tag "CCDS"; ccdsid "CCDS19048.1"; havana_gene "OTTMUSG00000010891.1"; havana_transcript "OTTMUST00000025529.1";
chr4	HAVANA	stop_codon	155973140	155973142	0	+	0	gene_id "ENSMUSG00000029034.10"; transcript_id "ENSMUST00000120794.8"; gene_type "protein_coding"; gene_name "Ints11"; transcript_type "protein_coding"; transcript_name "Ints11-202"; exon_number 17; exon_id "ENSMUSE00000716293.2"; level 2; protein_id "ENSMUSP00000112656.2"; transcript_support_level "5"; mgi_id "MGI:1919207"; tag "not_organism_supported"; tag "basic"; havana_gene "OTTMUSG00000010891.1"; havana_transcript "OTTMUST00000071469.1";
chr4	HAVANA	UTR	155973140	155973142	0	+	.	gene_id "ENSMUSG00000029034.10"; transcript_id "ENSMUST00000120794.8"; gene_type "protein_coding"; gene_name "Ints11"; transcript_type "protein_coding"; transcript_name "Ints11-202"; exon_number 17; exon_id "ENSMUSE00000716293.2"; level 2; protein_id "ENSMUSP00000112656.2"; transcript_support_level "5"; mgi_id "MGI:1919207"; tag "not_organism_supported"; tag "basic"; havana_gene "OTTMUSG00000010891.1"; havana_transcript "OTTMUST00000071469.1";
chr4	HAVANA	stop_codon	155973140	155973142	0	+	0	gene_id "ENSMUSG00000029034.10"; transcript_id "ENSMUST00000030901.9"; gene_type "protein_coding"; gene_name "Ints11"; transcript_type "protein_coding"; transcript_name "Ints11-201"; exon_number 17; exon_id "ENSMUSE00000376215.3"; level 2; protein_id "ENSMUSP00000030901.3"; transcript_support_level "1"; mgi_id "MGI:1919207"; tag "basic"; tag "Ensembl_canonical"; tag "GENCODE_Primary"; tag "appris_principal_1"; tag "CCDS"; ccdsid "CCDS19048.1"; havana_gene "OTTMUSG00000010891.1"; havana_transcript "OTTMUST00000025529.1";
chr4	HAVANA	UTR	155973140	155973560	0	+	.	gene_id "ENSMUSG00000029034.10"; transcript_id "ENSMUST00000030901.9"; gene_type "protein_coding"; gene_name "Ints11"; transcript_type "protein_coding"; transcript_name "Ints11-201"; exon_number 17; exon_id "ENSMUSE00000376215.3"; level 2; protein_id "ENSMUSP00000030901.3"; transcript_support_level "1"; mgi_id "MGI:1919207"; tag "basic"; tag "Ensembl_canonical"; tag "GENCODE_Primary"; tag "appris_principal_1"; tag "CCDS"; ccdsid "CCDS19048.1"; havana_gene "OTTMUSG00000010891.1"; havana_transcript "OTTMUST00000025529.1";
chr4	ENSEMBL	UTR	155976279	155976851	0	+	.	gene_id "ENSMUSG00000029033.17"; transcript_id "ENSMUST00000105584.10"; gene_type "protein_coding"; gene_name "Acap3"; transcript_type "protein_coding"; transcript_name "Acap3-202"; exon_number 1; exon_id "ENSMUSE00001026142.2"; level 3; protein_id "ENSMUSP00000101209.4"; transcript_support_level "1"; mgi_id "MGI:2153589"; tag "basic"; tag "Ensembl_canonical"; tag "GENCODE_Primary"; tag "appris_principal_2"; tag "CCDS"; ccdsid "CCDS38997.1"; havana_gene "OTTMUSG00000010848.1";
chr4	ENSEMBL	exon	155976279	155976898	0	+	.	gene_id "ENSMUSG00000029033.17"; transcript_id "ENSMUST00000105584.10"; gene_type "protein_coding"; gene_name "Acap3"; transcript_type "protein_coding"; transcript_name "Acap3-202"; exon_number 1; exon_id "ENSMUSE00001026142.2"; level 3; protein_id "ENSMUSP00000101209.4"; transcript_support_level "1"; mgi_id "MGI:2153589"; tag "basic"; tag "Ensembl_canonical"; tag "GENCODE_Primary"; tag "appris_principal_2"; tag "CCDS"; ccdsid "CCDS38997.1"; havana_gene "OTTMUSG00000010848.1";
chr4	ENSEMBL	transcript	155976279	155991707	0	+	.	gene_id "ENSMUSG00000029033.17"; transcript_id "ENSMUST00000105584.10"; gene_type "protein_coding"; gene_name "Acap3"; transcript_type "protein_coding"; transcript_name "Acap3-202"; level 3; protein_id "ENSMUSP00000101209.4"; transcript_support_level "1"; mgi_id "MGI:2153589"; tag "basic"; tag "Ensembl_canonical"; tag "GENCODE_Primary"; tag "appris_principal_2"; tag "CCDS"; ccdsid "CCDS38997.1"; havana_gene "OTTMUSG00000010848.1";
chr4	HAVANA	gene	155976279	155991708	0	+	.	gene_id "ENSMUSG00000029033.17"; gene_type "protein_coding"; gene_name "Acap3"; level 2; mgi_id "MGI:2153589"; havana_gene "OTTMUSG00000010848.1";
chr4	HAVANA	UTR	155976332	155976851	0	+	.	gene_id "ENSMUSG00000029033.17"; transcript_id "ENSMUST00000079031.6"; gene_type "protein_coding"; gene_name "Acap3"; transcript_type "protein_coding"; transcript_name "Acap3-201"; exon_number 1; exon_id "ENSMUSE00000464965.4"; level 2; protein_id "ENSMUSP00000078040.6"; transcript_support_level "5"; mgi_id "MGI:2153589"; tag "basic"; tag "appris_alternative_1"; havana_gene "OTTMUSG00000010848.1"; havana_transcript "OTTMUST00000025377.1";
chr4	HAVANA	exon	155976332	155976898	0	+	.	gene_id "ENSMUSG00000029033.17"; transcript_id "ENSMUST00000079031.6"; gene_type "protein_coding"; gene_name "Acap3"; transcript_type "protein_coding"; transcript_name "Acap3-201"; exon_number 1; exon_id "ENSMUSE00000464965.4"; level 2; protein_id "ENSMUSP00000078040.6"; transcript_support_level "5"; mgi_id "MGI:2153589"; tag "basic"; tag "appris_alternative_1"; havana_gene "OTTMUSG00000010848.1"; havana_transcript "OTTMUST00000025377.1";
chr4	HAVANA	transcript	155976332	155991708	0	+	.	gene_id "ENSMUSG00000029033.17"; transcript_id "ENSMUST00000079031.6"; gene_type "protein_coding"; gene_name "Acap3"; transcript_type "protein_coding"; transcript_name "Acap3-201"; level 2; protein_id "ENSMUSP00000078040.6"; transcript_support_level "5"; mgi_id "MGI:2153589"; tag "basic"; tag "appris_alternative_1"; havana_gene "OTTMUSG00000010848.1"; havana_transcript "OTTMUST00000025377.1";
chr4	HAVANA	exon	155976359	155976898	0	+	.	gene_id "ENSMUSG00000029033.17"; transcript_id "ENSMUST00000126582.8"; gene_type "protein_coding"; gene_name "Acap3"; transcript_type "protein_coding_CDS_not_defined"; transcript_name "Acap3-203"; exon_number 1; exon_id "ENSMUSE00000722157.3"; level 2; transcript_support_level "5"; mgi_id "MGI:2153589"; havana_gene "OTTMUSG00000010848.1"; havana_transcript "OTTMUST00000025380.1";
chr4	HAVANA	transcript	155976359	155984006	0	+	.	gene_id "ENSMUSG00000029033.17"; transcript_id "ENSMUST00000126582.8"; gene_type "protein_coding"; gene_name "Acap3"; transcript_type "protein_coding_CDS_not_defined"; transcript_name "Acap3-203"; level 2; transcript_support_level "5"; mgi_id "MGI:2153589"; havana_gene "OTTMUSG00000010848.1"; havana_transcript "OTTMUST00000025380.1";
chr4	HAVANA	exon	155976729	155976898	0	+	.	gene_id "ENSMUSG00000029033.17"; transcript_id "ENSMUST00000131168.8"; gene_type "protein_coding"; gene_name "Acap3"; transcript_type "protein_coding_CDS_not_defined"; transcript_name "Acap3-204"; exon_number 1; exon_id "ENSMUSE00000748597.2"; level 2; transcript_support_level "3"; mgi_id "MGI:2153589"; havana_gene "OTTMUSG00000010848.1"; havana_transcript "OTTMUST00000025379.1";
chr4	HAVANA	transcript	155976729	155984148	0	+	.	gene_id "ENSMUSG00000029033.17"; transcript_id "ENSMUST00000131168.8"; gene_type "protein_coding"; gene_name "Acap3"; transcript_type "protein_coding_CDS_not_defined"; transcript_name "Acap3-204"; level 2; transcript_support_level "3"; mgi_id "MGI:2153589"; havana_gene "OTTMUSG00000010848.1"; havana_transcript "OTTMUST00000025379.1";
chr4	HAVANA	exon	155976769	155976898	0	+	.	gene_id "ENSMUSG00000029033.17"; transcript_id "ENSMUST00000137726.8"; gene_type "protein_coding"; gene_name "Acap3"; transcript_type "protein_coding_CDS_not_defined"; transcript_name "Acap3-206"; exon_number 1; exon_id "ENSMUSE00000791524.2"; level 2; transcript_support_level "5"; mgi_id "MGI:2153589"; havana_gene "OTTMUSG00000010848.1"; havana_transcript "OTTMUST00000025378.1";
chr4	HAVANA	transcript	155976769	155991708	0	+	.	gene_id "ENSMUSG00000029033.17"; transcript_id "ENSMUST00000137726.8"; gene_type "protein_coding"; gene_name "Acap3"; transcript_type "protein_coding_CDS_not_defined"; transcript_name "Acap3-206"; level 2; transcript_support_level "5"; mgi_id "MGI:2153589"; havana_gene "OTTMUSG00000010848.1"; havana_transcript "OTTMUST00000025378.1";
chr4	ENSEMBL	start_codon	155976852	155976854	0	+	0	gene_id "ENSMUSG00000029033.17"; transcript_id "ENSMUST00000105584.10"; gene_type "protein_coding"; gene_name "Acap3"; transcript_type "protein_coding"; transcript_name "Acap3-202"; exon_number 1; exon_id "ENSMUSE00001026142.2"; level 3; protein_id "ENSMUSP00000101209.4"; transcript_support_level "1"; mgi_id "MGI:2153589"; tag "basic"; tag "Ensembl_canonical"; tag "GENCODE_Primary"; tag "appris_principal_2"; tag "CCDS"; ccdsid "CCDS38997.1"; havana_gene "OTTMUSG00000010848.1";
chr4	HAVANA	start_codon	155976852	155976854	0	+	0	gene_id "ENSMUSG00000029033.17"; transcript_id "ENSMUST00000079031.6"; gene_type "protein_coding"; gene_name "Acap3"; transcript_type "protein_coding"; transcript_name "Acap3-201"; exon_number 1; exon_id "ENSMUSE00000464965.4"; level 2; protein_id "ENSMUSP00000078040.6"; transcript_support_level "5"; mgi_id "MGI:2153589"; tag "basic"; tag "appris_alternative_1"; havana_gene "OTTMUSG00000010848.1"; havana_transcript "OTTMUST00000025377.1";
chr4	ENSEMBL	CDS	155976852	155976898	0	+	0	gene_id "ENSMUSG00000029033.17"; transcript_id "ENSMUST00000105584.10"; gene_type "protein_coding"; gene_name "Acap3"; transcript_type "protein_coding"; transcript_name "Acap3-202"; exon_number 1; exon_id "ENSMUSE00001026142.2"; level 3; protein_id "ENSMUSP00000101209.4"; transcript_support_level "1"; mgi_id "MGI:2153589"; tag "basic"; tag "Ensembl_canonical"; tag "GENCODE_Primary"; tag "appris_principal_2"; tag "CCDS"; ccdsid "CCDS38997.1"; havana_gene "OTTMUSG00000010848.1";
chr4	HAVANA	CDS	155976852	155976898	0	+	0	gene_id "ENSMUSG00000029033.17"; transcript_id "ENSMUST00000079031.6"; gene_type "protein_coding"; gene_name "Acap3"; transcript_type "protein_coding"; transcript_name "Acap3-201"; exon_number 1; exon_id "ENSMUSE00000464965.4"; level 2; protein_id "ENSMUSP00000078040.6"; transcript_support_level "5"; mgi_id "MGI:2153589"; tag "basic"; tag "appris_alternative_1"; havana_gene "OTTMUSG00000010848.1"; havana_transcript "OTTMUST00000025377.1";
chr4	sragcm37_es	exon	155976934	155977136	11.4730848659465	+	.	gene_id "ENSMUSG00000029033.17"; transcript_id "ENSMUSG00000029033.17_tx_2"; exon_id "chr4_155976934_155977136_+"; exonnum "1"; txlen "894";
chr4	HAVANA	exon	155979949	155980033	0	+	.	gene_id "ENSMUSG00000029033.17"; transcript_id "ENSMUST00000126582.8"; gene_type "protein_coding"; gene_name "Acap3"; transcript_type "protein_coding_CDS_not_defined"; transcript_name "Acap3-203"; exon_number 2; exon_id "ENSMUSE00000757931.2"; level 2; transcript_support_level "5"; mgi_id "MGI:2153589"; havana_gene "OTTMUSG00000010848.1"; havana_transcript "OTTMUST00000025380.1";
chr4	ENSEMBL	exon	155980568	155980625	0	+	.	gene_id "ENSMUSG00000029033.17"; transcript_id "ENSMUST00000105584.10"; gene_type "protein_coding"; gene_name "Acap3"; transcript_type "protein_coding"; transcript_name "Acap3-202"; exon_number 2; exon_id "ENSMUSE00001216072.2"; level 3; protein_id "ENSMUSP00000101209.4"; transcript_support_level "1"; mgi_id "MGI:2153589"; tag "basic"; tag "Ensembl_canonical"; tag "GENCODE_Primary"; tag "appris_principal_2"; tag "CCDS"; ccdsid "CCDS38997.1"; havana_gene "OTTMUSG00000010848.1";
chr4	ENSEMBL	CDS	155980568	155980625	0	+	1	gene_id "ENSMUSG00000029033.17"; transcript_id "ENSMUST00000105584.10"; gene_type "protein_coding"; gene_name "Acap3"; transcript_type "protein_coding"; transcript_name "Acap3-202"; exon_number 2; exon_id "ENSMUSE00001216072.2"; level 3; protein_id "ENSMUSP00000101209.4"; transcript_support_level "1"; mgi_id "MGI:2153589"; tag "basic"; tag "Ensembl_canonical"; tag "GENCODE_Primary"; tag "appris_principal_2"; tag "CCDS"; ccdsid "CCDS38997.1"; havana_gene "OTTMUSG00000010848.1";
chr4	HAVANA	exon	155980568	155980625	0	+	.	gene_id "ENSMUSG00000029033.17"; transcript_id "ENSMUST00000079031.6"; gene_type "protein_coding"; gene_name "Acap3"; transcript_type "protein_coding"; transcript_name "Acap3-201"; exon_number 2; exon_id "ENSMUSE00001216072.2"; level 2; protein_id "ENSMUSP00000078040.6"; transcript_support_level "5"; mgi_id "MGI:2153589"; tag "basic"; tag "appris_alternative_1"; havana_gene "OTTMUSG00000010848.1"; havana_transcript "OTTMUST00000025377.1";
chr4	HAVANA	CDS	155980568	155980625	0	+	1	gene_id "ENSMUSG00000029033.17"; transcript_id "ENSMUST00000079031.6"; gene_type "protein_coding"; gene_name "Acap3"; transcript_type "protein_coding"; transcript_name "Acap3-201"; exon_number 2; exon_id "ENSMUSE00001216072.2"; level 2; protein_id "ENSMUSP00000078040.6"; transcript_support_level "5"; mgi_id "MGI:2153589"; tag "basic"; tag "appris_alternative_1"; havana_gene "OTTMUSG00000010848.1"; havana_transcript "OTTMUST00000025377.1";
chr4	HAVANA	exon	155980568	155980625	0	+	.	gene_id "ENSMUSG00000029033.17"; transcript_id "ENSMUST00000126582.8"; gene_type "protein_coding"; gene_name "Acap3"; transcript_type "protein_coding_CDS_not_defined"; transcript_name "Acap3-203"; exon_number 3; exon_id "ENSMUSE00001239528.2"; level 2; transcript_support_level "5"; mgi_id "MGI:2153589"; havana_gene "OTTMUSG00000010848.1"; havana_transcript "OTTMUST00000025380.1";
chr4	HAVANA	exon	155980568	155980625	0	+	.	gene_id "ENSMUSG00000029033.17"; transcript_id "ENSMUST00000131168.8"; gene_type "protein_coding"; gene_name "Acap3"; transcript_type "protein_coding_CDS_not_defined"; transcript_name "Acap3-204"; exon_number 2; exon_id "ENSMUSE00001239528.2"; level 2; transcript_support_level "3"; mgi_id "MGI:2153589"; havana_gene "OTTMUSG00000010848.1"; havana_transcript "OTTMUST00000025379.1";
chr4	HAVANA	exon	155980568	155980625	0	+	.	gene_id "ENSMUSG00000029033.17"; transcript_id "ENSMUST00000137726.8"; gene_type "protein_coding"; gene_name "Acap3"; transcript_type "protein_coding_CDS_not_defined"; transcript_name "Acap3-206"; exon_number 2; exon_id "ENSMUSE00001239528.2"; level 2; transcript_support_level "5"; mgi_id "MGI:2153589"; havana_gene "OTTMUSG00000010848.1"; havana_transcript "OTTMUST00000025378.1";
chr4	ENSEMBL_gcm37	exon	155980568	155980625	11.4730848659465	+	.	gene_id "ENSMUSG00000029033.17"; transcript_id "ENSMUSG00000029033.17_tx_2"; exon_id "chr4_155980568_155980625_+"; exonnum "2"; txlen "894";
chr4	ENSEMBL	exon	155981024	155981143	0	+	.	gene_id "ENSMUSG00000029033.17"; transcript_id "ENSMUST00000105584.10"; gene_type "protein_coding"; gene_name "Acap3"; transcript_type "protein_coding"; transcript_name "Acap3-202"; exon_number 3; exon_id "ENSMUSE00001295787.2"; level 3; protein_id "ENSMUSP00000101209.4"; transcript_support_level "1"; mgi_id "MGI:2153589"; tag "basic"; tag "Ensembl_canonical"; tag "GENCODE_Primary"; tag "appris_principal_2"; tag "CCDS"; ccdsid "CCDS38997.1"; havana_gene "OTTMUSG00000010848.1";
chr4	ENSEMBL	CDS	155981024	155981143	0	+	0	gene_id "ENSMUSG00000029033.17"; transcript_id "ENSMUST00000105584.10"; gene_type "protein_coding"; gene_name "Acap3"; transcript_type "protein_coding"; transcript_name "Acap3-202"; exon_number 3; exon_id "ENSMUSE00001295787.2"; level 3; protein_id "ENSMUSP00000101209.4"; transcript_support_level "1"; mgi_id "MGI:2153589"; tag "basic"; tag "Ensembl_canonical"; tag "GENCODE_Primary"; tag "appris_principal_2"; tag "CCDS"; ccdsid "CCDS38997.1"; havana_gene "OTTMUSG00000010848.1";
chr4	HAVANA	exon	155981024	155981143	0	+	.	gene_id "ENSMUSG00000029033.17"; transcript_id "ENSMUST00000079031.6"; gene_type "protein_coding"; gene_name "Acap3"; transcript_type "protein_coding"; transcript_name "Acap3-201"; exon_number 3; exon_id "ENSMUSE00001295787.2"; level 2; protein_id "ENSMUSP00000078040.6"; transcript_support_level "5"; mgi_id "MGI:2153589"; tag "basic"; tag "appris_alternative_1"; havana_gene "OTTMUSG00000010848.1"; havana_transcript "OTTMUST00000025377.1";
chr4	HAVANA	CDS	155981024	155981143	0	+	0	gene_id "ENSMUSG00000029033.17"; transcript_id "ENSMUST00000079031.6"; gene_type "protein_coding"; gene_name "Acap3"; transcript_type "protein_coding"; transcript_name "Acap3-201"; exon_number 3; exon_id "ENSMUSE00001295787.2"; level 2; protein_id "ENSMUSP00000078040.6"; transcript_support_level "5"; mgi_id "MGI:2153589"; tag "basic"; tag "appris_alternative_1"; havana_gene "OTTMUSG00000010848.1"; havana_transcript "OTTMUST00000025377.1";
chr4	HAVANA	exon	155981024	155981143	0	+	.	gene_id "ENSMUSG00000029033.17"; transcript_id "ENSMUST00000126582.8"; gene_type "protein_coding"; gene_name "Acap3"; transcript_type "protein_coding_CDS_not_defined"; transcript_name "Acap3-203"; exon_number 4; exon_id "ENSMUSE00001278314.2"; level 2; transcript_support_level "5"; mgi_id "MGI:2153589"; havana_gene "OTTMUSG00000010848.1"; havana_transcript "OTTMUST00000025380.1";
chr4	HAVANA	exon	155981024	155981143	0	+	.	gene_id "ENSMUSG00000029033.17"; transcript_id "ENSMUST00000131168.8"; gene_type "protein_coding"; gene_name "Acap3"; transcript_type "protein_coding_CDS_not_defined"; transcript_name "Acap3-204"; exon_number 3; exon_id "ENSMUSE00001278314.2"; level 2; transcript_support_level "3"; mgi_id "MGI:2153589"; havana_gene "OTTMUSG00000010848.1"; havana_transcript "OTTMUST00000025379.1";
chr4	HAVANA	exon	155981024	155981143	0	+	.	gene_id "ENSMUSG00000029033.17"; transcript_id "ENSMUST00000137726.8"; gene_type "protein_coding"; gene_name "Acap3"; transcript_type "protein_coding_CDS_not_defined"; transcript_name "Acap3-206"; exon_number 3; exon_id "ENSMUSE00001278314.2"; level 2; transcript_support_level "5"; mgi_id "MGI:2153589"; havana_gene "OTTMUSG00000010848.1"; havana_transcript "OTTMUST00000025378.1";
chr4	ENSEMBL_gcm37	exon	155981024	155981143	11.4730848659465	+	.	gene_id "ENSMUSG00000029033.17"; transcript_id "ENSMUSG00000029033.17_tx_2"; exon_id "chr4_155981024_155981143_+"; exonnum "3"; txlen "894";
chr4	ENSEMBL	exon	155981341	155981394	0	+	.	gene_id "ENSMUSG00000029033.17"; transcript_id "ENSMUST00000105584.10"; gene_type "protein_coding"; gene_name "Acap3"; transcript_type "protein_coding"; transcript_name "Acap3-202"; exon_number 4; exon_id "ENSMUSE00001238616.2"; level 3; protein_id "ENSMUSP00000101209.4"; transcript_support_level "1"; mgi_id "MGI:2153589"; tag "basic"; tag "Ensembl_canonical"; tag "GENCODE_Primary"; tag "appris_principal_2"; tag "CCDS"; ccdsid "CCDS38997.1"; havana_gene "OTTMUSG00000010848.1";
chr4	ENSEMBL	CDS	155981341	155981394	0	+	0	gene_id "ENSMUSG00000029033.17"; transcript_id "ENSMUST00000105584.10"; gene_type "protein_coding"; gene_name "Acap3"; transcript_type "protein_coding"; transcript_name "Acap3-202"; exon_number 4; exon_id "ENSMUSE00001238616.2"; level 3; protein_id "ENSMUSP00000101209.4"; transcript_support_level "1"; mgi_id "MGI:2153589"; tag "basic"; tag "Ensembl_canonical"; tag "GENCODE_Primary"; tag "appris_principal_2"; tag "CCDS"; ccdsid "CCDS38997.1"; havana_gene "OTTMUSG00000010848.1";
chr4	HAVANA	exon	155981341	155981394	0	+	.	gene_id "ENSMUSG00000029033.17"; transcript_id "ENSMUST00000079031.6"; gene_type "protein_coding"; gene_name "Acap3"; transcript_type "protein_coding"; transcript_name "Acap3-201"; exon_number 4; exon_id "ENSMUSE00001238616.2"; level 2; protein_id "ENSMUSP00000078040.6"; transcript_support_level "5"; mgi_id "MGI:2153589"; tag "basic"; tag "appris_alternative_1"; havana_gene "OTTMUSG00000010848.1"; havana_transcript "OTTMUST00000025377.1";
chr4	HAVANA	CDS	155981341	155981394	0	+	0	gene_id "ENSMUSG00000029033.17"; transcript_id "ENSMUST00000079031.6"; gene_type "protein_coding"; gene_name "Acap3"; transcript_type "protein_coding"; transcript_name "Acap3-201"; exon_number 4; exon_id "ENSMUSE00001238616.2"; level 2; protein_id "ENSMUSP00000078040.6"; transcript_support_level "5"; mgi_id "MGI:2153589"; tag "basic"; tag "appris_alternative_1"; havana_gene "OTTMUSG00000010848.1"; havana_transcript "OTTMUST00000025377.1";
chr4	HAVANA	exon	155981341	155981394	0	+	.	gene_id "ENSMUSG00000029033.17"; transcript_id "ENSMUST00000126582.8"; gene_type "protein_coding"; gene_name "Acap3"; transcript_type "protein_coding_CDS_not_defined"; transcript_name "Acap3-203"; exon_number 5; exon_id "ENSMUSE00001254734.2"; level 2; transcript_support_level "5"; mgi_id "MGI:2153589"; havana_gene "OTTMUSG00000010848.1"; havana_transcript "OTTMUST00000025380.1";
chr4	HAVANA	exon	155981341	155981394	0	+	.	gene_id "ENSMUSG00000029033.17"; transcript_id "ENSMUST00000131168.8"; gene_type "protein_coding"; gene_name "Acap3"; transcript_type "protein_coding_CDS_not_defined"; transcript_name "Acap3-204"; exon_number 4; exon_id "ENSMUSE00001254734.2"; level 2; transcript_support_level "3"; mgi_id "MGI:2153589"; havana_gene "OTTMUSG00000010848.1"; havana_transcript "OTTMUST00000025379.1";
chr4	HAVANA	exon	155981341	155981394	0	+	.	gene_id "ENSMUSG00000029033.17"; transcript_id "ENSMUST00000137726.8"; gene_type "protein_coding"; gene_name "Acap3"; transcript_type "protein_coding_CDS_not_defined"; transcript_name "Acap3-206"; exon_number 4; exon_id "ENSMUSE00001254734.2"; level 2; transcript_support_level "5"; mgi_id "MGI:2153589"; havana_gene "OTTMUSG00000010848.1"; havana_transcript "OTTMUST00000025378.1";
chr4	ENSEMBL_gcm37	exon	155981341	155981394	11.4730848659465	+	.	gene_id "ENSMUSG00000029033.17"; transcript_id "ENSMUSG00000029033.17_tx_2"; exon_id "chr4_155981341_155981394_+"; exonnum "4"; txlen "894";
chr4	ENSEMBL	exon	155983328	155983386	0	+	.	gene_id "ENSMUSG00000029033.17"; transcript_id "ENSMUST00000105584.10"; gene_type "protein_coding"; gene_name "Acap3"; transcript_type "protein_coding"; transcript_name "Acap3-202"; exon_number 5; exon_id "ENSMUSE00001264540.2"; level 3; protein_id "ENSMUSP00000101209.4"; transcript_support_level "1"; mgi_id "MGI:2153589"; tag "basic"; tag "Ensembl_canonical"; tag "GENCODE_Primary"; tag "appris_principal_2"; tag "CCDS"; ccdsid "CCDS38997.1"; havana_gene "OTTMUSG00000010848.1";
chr4	ENSEMBL	CDS	155983328	155983386	0	+	0	gene_id "ENSMUSG00000029033.17"; transcript_id "ENSMUST00000105584.10"; gene_type "protein_coding"; gene_name "Acap3"; transcript_type "protein_coding"; transcript_name "Acap3-202"; exon_number 5; exon_id "ENSMUSE00001264540.2"; level 3; protein_id "ENSMUSP00000101209.4"; transcript_support_level "1"; mgi_id "MGI:2153589"; tag "basic"; tag "Ensembl_canonical"; tag "GENCODE_Primary"; tag "appris_principal_2"; tag "CCDS"; ccdsid "CCDS38997.1"; havana_gene "OTTMUSG00000010848.1";
chr4	HAVANA	exon	155983328	155983386	0	+	.	gene_id "ENSMUSG00000029033.17"; transcript_id "ENSMUST00000079031.6"; gene_type "protein_coding"; gene_name "Acap3"; transcript_type "protein_coding"; transcript_name "Acap3-201"; exon_number 5; exon_id "ENSMUSE00001264540.2"; level 2; protein_id "ENSMUSP00000078040.6"; transcript_support_level "5"; mgi_id "MGI:2153589"; tag "basic"; tag "appris_alternative_1"; havana_gene "OTTMUSG00000010848.1"; havana_transcript "OTTMUST00000025377.1";
chr4	HAVANA	CDS	155983328	155983386	0	+	0	gene_id "ENSMUSG00000029033.17"; transcript_id "ENSMUST00000079031.6"; gene_type "protein_coding"; gene_name "Acap3"; transcript_type "protein_coding"; transcript_name "Acap3-201"; exon_number 5; exon_id "ENSMUSE00001264540.2"; level 2; protein_id "ENSMUSP00000078040.6"; transcript_support_level "5"; mgi_id "MGI:2153589"; tag "basic"; tag "appris_alternative_1"; havana_gene "OTTMUSG00000010848.1"; havana_transcript "OTTMUST00000025377.1";
chr4	HAVANA	exon	155983328	155983386	0	+	.	gene_id "ENSMUSG00000029033.17"; transcript_id "ENSMUST00000126582.8"; gene_type "protein_coding"; gene_name "Acap3"; transcript_type "protein_coding_CDS_not_defined"; transcript_name "Acap3-203"; exon_number 6; exon_id "ENSMUSE00001308910.2"; level 2; transcript_support_level "5"; mgi_id "MGI:2153589"; havana_gene "OTTMUSG00000010848.1"; havana_transcript "OTTMUST00000025380.1";
chr4	HAVANA	exon	155983328	155983386	0	+	.	gene_id "ENSMUSG00000029033.17"; transcript_id "ENSMUST00000131168.8"; gene_type "protein_coding"; gene_name "Acap3"; transcript_type "protein_coding_CDS_not_defined"; transcript_name "Acap3-204"; exon_number 5; exon_id "ENSMUSE00001308910.2"; level 2; transcript_support_level "3"; mgi_id "MGI:2153589"; havana_gene "OTTMUSG00000010848.1"; havana_transcript "OTTMUST00000025379.1";
chr4	HAVANA	exon	155983328	155983386	0	+	.	gene_id "ENSMUSG00000029033.17"; transcript_id "ENSMUST00000137726.8"; gene_type "protein_coding"; gene_name "Acap3"; transcript_type "protein_coding_CDS_not_defined"; transcript_name "Acap3-206"; exon_number 5; exon_id "ENSMUSE00001308910.2"; level 2; transcript_support_level "5"; mgi_id "MGI:2153589"; havana_gene "OTTMUSG00000010848.1"; havana_transcript "OTTMUST00000025378.1";
chr4	ENSEMBL_gcm37	exon	155983328	155983386	11.4730848659465	+	.	gene_id "ENSMUSG00000029033.17"; transcript_id "ENSMUSG00000029033.17_tx_2"; exon_id "chr4_155983328_155983386_+"; exonnum "5"; txlen "894";
chr4	HAVANA	exon	155983874	155984006	0	+	.	gene_id "ENSMUSG00000029033.17"; transcript_id "ENSMUST00000126582.8"; gene_type "protein_coding"; gene_name "Acap3"; transcript_type "protein_coding_CDS_not_defined"; transcript_name "Acap3-203"; exon_number 7; exon_id "ENSMUSE00000765223.2"; level 2; transcript_support_level "5"; mgi_id "MGI:2153589"; havana_gene "OTTMUSG00000010848.1"; havana_transcript "OTTMUST00000025380.1";
chr4	ENSEMBL	exon	155983874	155984057	0	+	.	gene_id "ENSMUSG00000029033.17"; transcript_id "ENSMUST00000105584.10"; gene_type "protein_coding"; gene_name "Acap3"; transcript_type "protein_coding"; transcript_name "Acap3-202"; exon_number 6; exon_id "ENSMUSE00001207965.2"; level 3; protein_id "ENSMUSP00000101209.4"; transcript_support_level "1"; mgi_id "MGI:2153589"; tag "basic"; tag "Ensembl_canonical"; tag "GENCODE_Primary"; tag "appris_principal_2"; tag "CCDS"; ccdsid "CCDS38997.1"; havana_gene "OTTMUSG00000010848.1";
chr4	ENSEMBL	CDS	155983874	155984057	0	+	1	gene_id "ENSMUSG00000029033.17"; transcript_id "ENSMUST00000105584.10"; gene_type "protein_coding"; gene_name "Acap3"; transcript_type "protein_coding"; transcript_name "Acap3-202"; exon_number 6; exon_id "ENSMUSE00001207965.2"; level 3; protein_id "ENSMUSP00000101209.4"; transcript_support_level "1"; mgi_id "MGI:2153589"; tag "basic"; tag "Ensembl_canonical"; tag "GENCODE_Primary"; tag "appris_principal_2"; tag "CCDS"; ccdsid "CCDS38997.1"; havana_gene "OTTMUSG00000010848.1";
chr4	HAVANA	exon	155983874	155984057	0	+	.	gene_id "ENSMUSG00000029033.17"; transcript_id "ENSMUST00000079031.6"; gene_type "protein_coding"; gene_name "Acap3"; transcript_type "protein_coding"; transcript_name "Acap3-201"; exon_number 6; exon_id "ENSMUSE00001207965.2"; level 2; protein_id "ENSMUSP00000078040.6"; transcript_support_level "5"; mgi_id "MGI:2153589"; tag "basic"; tag "appris_alternative_1"; havana_gene "OTTMUSG00000010848.1"; havana_transcript "OTTMUST00000025377.1";
chr4	HAVANA	CDS	155983874	155984057	0	+	1	gene_id "ENSMUSG00000029033.17"; transcript_id "ENSMUST00000079031.6"; gene_type "protein_coding"; gene_name "Acap3"; transcript_type "protein_coding"; transcript_name "Acap3-201"; exon_number 6; exon_id "ENSMUSE00001207965.2"; level 2; protein_id "ENSMUSP00000078040.6"; transcript_support_level "5"; mgi_id "MGI:2153589"; tag "basic"; tag "appris_alternative_1"; havana_gene "OTTMUSG00000010848.1"; havana_transcript "OTTMUST00000025377.1";
chr4	HAVANA	exon	155983874	155984057	0	+	.	gene_id "ENSMUSG00000029033.17"; transcript_id "ENSMUST00000137726.8"; gene_type "protein_coding"; gene_name "Acap3"; transcript_type "protein_coding_CDS_not_defined"; transcript_name "Acap3-206"; exon_number 6; exon_id "ENSMUSE00001262109.2"; level 2; transcript_support_level "5"; mgi_id "MGI:2153589"; havana_gene "OTTMUSG00000010848.1"; havana_transcript "OTTMUST00000025378.1";
chr4	ENSEMBL_gcm37	exon	155983874	155984057	11.4730848659465	+	.	gene_id "ENSMUSG00000029033.17"; transcript_id "ENSMUSG00000029033.17_tx_2"; exon_id "chr4_155983874_155984057_+"; exonnum "6"; txlen "894";
chr4	HAVANA	exon	155983874	155984148	0	+	.	gene_id "ENSMUSG00000029033.17"; transcript_id "ENSMUST00000131168.8"; gene_type "protein_coding"; gene_name "Acap3"; transcript_type "protein_coding_CDS_not_defined"; transcript_name "Acap3-204"; exon_number 6; exon_id "ENSMUSE00000807302.2"; level 2; transcript_support_level "3"; mgi_id "MGI:2153589"; havana_gene "OTTMUSG00000010848.1"; havana_transcript "OTTMUST00000025379.1";
chr4	ENSEMBL	exon	155984416	155984460	0	+	.	gene_id "ENSMUSG00000029033.17"; transcript_id "ENSMUST00000105584.10"; gene_type "protein_coding"; gene_name "Acap3"; transcript_type "protein_coding"; transcript_name "Acap3-202"; exon_number 7; exon_id "ENSMUSE00001309710.2"; level 3; protein_id "ENSMUSP00000101209.4"; transcript_support_level "1"; mgi_id "MGI:2153589"; tag "basic"; tag "Ensembl_canonical"; tag "GENCODE_Primary"; tag "appris_principal_2"; tag "CCDS"; ccdsid "CCDS38997.1"; havana_gene "OTTMUSG00000010848.1";
chr4	ENSEMBL	CDS	155984416	155984460	0	+	0	gene_id "ENSMUSG00000029033.17"; transcript_id "ENSMUST00000105584.10"; gene_type "protein_coding"; gene_name "Acap3"; transcript_type "protein_coding"; transcript_name "Acap3-202"; exon_number 7; exon_id "ENSMUSE00001309710.2"; level 3; protein_id "ENSMUSP00000101209.4"; transcript_support_level "1"; mgi_id "MGI:2153589"; tag "basic"; tag "Ensembl_canonical"; tag "GENCODE_Primary"; tag "appris_principal_2"; tag "CCDS"; ccdsid "CCDS38997.1"; havana_gene "OTTMUSG00000010848.1";
chr4	HAVANA	exon	155984416	155984460	0	+	.	gene_id "ENSMUSG00000029033.17"; transcript_id "ENSMUST00000079031.6"; gene_type "protein_coding"; gene_name "Acap3"; transcript_type "protein_coding"; transcript_name "Acap3-201"; exon_number 7; exon_id "ENSMUSE00001309710.2"; level 2; protein_id "ENSMUSP00000078040.6"; transcript_support_level "5"; mgi_id "MGI:2153589"; tag "basic"; tag "appris_alternative_1"; havana_gene "OTTMUSG00000010848.1"; havana_transcript "OTTMUST00000025377.1";
chr4	HAVANA	CDS	155984416	155984460	0	+	0	gene_id "ENSMUSG00000029033.17"; transcript_id "ENSMUST00000079031.6"; gene_type "protein_coding"; gene_name "Acap3"; transcript_type "protein_coding"; transcript_name "Acap3-201"; exon_number 7; exon_id "ENSMUSE00001309710.2"; level 2; protein_id "ENSMUSP00000078040.6"; transcript_support_level "5"; mgi_id "MGI:2153589"; tag "basic"; tag "appris_alternative_1"; havana_gene "OTTMUSG00000010848.1"; havana_transcript "OTTMUST00000025377.1";
chr4	HAVANA	exon	155984416	155984460	0	+	.	gene_id "ENSMUSG00000029033.17"; transcript_id "ENSMUST00000137726.8"; gene_type "protein_coding"; gene_name "Acap3"; transcript_type "protein_coding_CDS_not_defined"; transcript_name "Acap3-206"; exon_number 7; exon_id "ENSMUSE00001307487.2"; level 2; transcript_support_level "5"; mgi_id "MGI:2153589"; havana_gene "OTTMUSG00000010848.1"; havana_transcript "OTTMUST00000025378.1";
chr4	ENSEMBL_gcm37	exon	155984416	155984460	11.4730848659465	+	.	gene_id "ENSMUSG00000029033.17"; transcript_id "ENSMUSG00000029033.17_tx_2"; exon_id "chr4_155984416_155984460_+"; exonnum "7"; txlen "894";
chr4	ENSEMBL	exon	155984546	155984641	0	+	.	gene_id "ENSMUSG00000029033.17"; transcript_id "ENSMUST00000105584.10"; gene_type "protein_coding"; gene_name "Acap3"; transcript_type "protein_coding"; transcript_name "Acap3-202"; exon_number 8; exon_id "ENSMUSE00001295791.2"; level 3; protein_id "ENSMUSP00000101209.4"; transcript_support_level "1"; mgi_id "MGI:2153589"; tag "basic"; tag "Ensembl_canonical"; tag "GENCODE_Primary"; tag "appris_principal_2"; tag "CCDS"; ccdsid "CCDS38997.1"; havana_gene "OTTMUSG00000010848.1";
chr4	ENSEMBL	CDS	155984546	155984641	0	+	0	gene_id "ENSMUSG00000029033.17"; transcript_id "ENSMUST00000105584.10"; gene_type "protein_coding"; gene_name "Acap3"; transcript_type "protein_coding"; transcript_name "Acap3-202"; exon_number 8; exon_id "ENSMUSE00001295791.2"; level 3; protein_id "ENSMUSP00000101209.4"; transcript_support_level "1"; mgi_id "MGI:2153589"; tag "basic"; tag "Ensembl_canonical"; tag "GENCODE_Primary"; tag "appris_principal_2"; tag "CCDS"; ccdsid "CCDS38997.1"; havana_gene "OTTMUSG00000010848.1";
chr4	HAVANA	exon	155984546	155984641	0	+	.	gene_id "ENSMUSG00000029033.17"; transcript_id "ENSMUST00000079031.6"; gene_type "protein_coding"; gene_name "Acap3"; transcript_type "protein_coding"; transcript_name "Acap3-201"; exon_number 8; exon_id "ENSMUSE00001295791.2"; level 2; protein_id "ENSMUSP00000078040.6"; transcript_support_level "5"; mgi_id "MGI:2153589"; tag "basic"; tag "appris_alternative_1"; havana_gene "OTTMUSG00000010848.1"; havana_transcript "OTTMUST00000025377.1";
chr4	HAVANA	CDS	155984546	155984641	0	+	0	gene_id "ENSMUSG00000029033.17"; transcript_id "ENSMUST00000079031.6"; gene_type "protein_coding"; gene_name "Acap3"; transcript_type "protein_coding"; transcript_name "Acap3-201"; exon_number 8; exon_id "ENSMUSE00001295791.2"; level 2; protein_id "ENSMUSP00000078040.6"; transcript_support_level "5"; mgi_id "MGI:2153589"; tag "basic"; tag "appris_alternative_1"; havana_gene "OTTMUSG00000010848.1"; havana_transcript "OTTMUST00000025377.1";
chr4	HAVANA	exon	155984546	155984641	0	+	.	gene_id "ENSMUSG00000029033.17"; transcript_id "ENSMUST00000137726.8"; gene_type "protein_coding"; gene_name "Acap3"; transcript_type "protein_coding_CDS_not_defined"; transcript_name "Acap3-206"; exon_number 8; exon_id "ENSMUSE00001251365.2"; level 2; transcript_support_level "5"; mgi_id "MGI:2153589"; havana_gene "OTTMUSG00000010848.1"; havana_transcript "OTTMUST00000025378.1";
chr4	ENSEMBL_gcm37	exon	155984546	155984641	11.4730848659465	+	.	gene_id "ENSMUSG00000029033.17"; transcript_id "ENSMUSG00000029033.17_tx_2"; exon_id "chr4_155984546_155984641_+"; exonnum "8"; txlen "894";
chr4	ENSEMBL	exon	155984744	155984818	0	+	.	gene_id "ENSMUSG00000029033.17"; transcript_id "ENSMUST00000105584.10"; gene_type "protein_coding"; gene_name "Acap3"; transcript_type "protein_coding"; transcript_name "Acap3-202"; exon_number 9; exon_id "ENSMUSE00001212672.2"; level 3; protein_id "ENSMUSP00000101209.4"; transcript_support_level "1"; mgi_id "MGI:2153589"; tag "basic"; tag "Ensembl_canonical"; tag "GENCODE_Primary"; tag "appris_principal_2"; tag "CCDS"; ccdsid "CCDS38997.1"; havana_gene "OTTMUSG00000010848.1";
chr4	ENSEMBL	CDS	155984744	155984818	0	+	0	gene_id "ENSMUSG00000029033.17"; transcript_id "ENSMUST00000105584.10"; gene_type "protein_coding"; gene_name "Acap3"; transcript_type "protein_coding"; transcript_name "Acap3-202"; exon_number 9; exon_id "ENSMUSE00001212672.2"; level 3; protein_id "ENSMUSP00000101209.4"; transcript_support_level "1"; mgi_id "MGI:2153589"; tag "basic"; tag "Ensembl_canonical"; tag "GENCODE_Primary"; tag "appris_principal_2"; tag "CCDS"; ccdsid "CCDS38997.1"; havana_gene "OTTMUSG00000010848.1";
chr4	HAVANA	exon	155984744	155984818	0	+	.	gene_id "ENSMUSG00000029033.17"; transcript_id "ENSMUST00000079031.6"; gene_type "protein_coding"; gene_name "Acap3"; transcript_type "protein_coding"; transcript_name "Acap3-201"; exon_number 9; exon_id "ENSMUSE00001212672.2"; level 2; protein_id "ENSMUSP00000078040.6"; transcript_support_level "5"; mgi_id "MGI:2153589"; tag "basic"; tag "appris_alternative_1"; havana_gene "OTTMUSG00000010848.1"; havana_transcript "OTTMUST00000025377.1";
chr4	HAVANA	CDS	155984744	155984818	0	+	0	gene_id "ENSMUSG00000029033.17"; transcript_id "ENSMUST00000079031.6"; gene_type "protein_coding"; gene_name "Acap3"; transcript_type "protein_coding"; transcript_name "Acap3-201"; exon_number 9; exon_id "ENSMUSE00001212672.2"; level 2; protein_id "ENSMUSP00000078040.6"; transcript_support_level "5"; mgi_id "MGI:2153589"; tag "basic"; tag "appris_alternative_1"; havana_gene "OTTMUSG00000010848.1"; havana_transcript "OTTMUST00000025377.1";
chr4	HAVANA	exon	155984744	155984818	0	+	.	gene_id "ENSMUSG00000029033.17"; transcript_id "ENSMUST00000137726.8"; gene_type "protein_coding"; gene_name "Acap3"; transcript_type "protein_coding_CDS_not_defined"; transcript_name "Acap3-206"; exon_number 9; exon_id "ENSMUSE00001310227.2"; level 2; transcript_support_level "5"; mgi_id "MGI:2153589"; havana_gene "OTTMUSG00000010848.1"; havana_transcript "OTTMUST00000025378.1";
chr4	ENSEMBL_gcm37	exon	155984744	155984818	11.4730848659465	+	.	gene_id "ENSMUSG00000029033.17"; transcript_id "ENSMUSG00000029033.17_tx_2"; exon_id "chr4_155984744_155984818_+"; exonnum "9"; txlen "894";
chr4	ENSEMBL	exon	155985461	155985472	0	+	.	gene_id "ENSMUSG00000029033.17"; transcript_id "ENSMUST00000105584.10"; gene_type "protein_coding"; gene_name "Acap3"; transcript_type "protein_coding"; transcript_name "Acap3-202"; exon_number 10; exon_id "ENSMUSE00001468769.2"; level 3; protein_id "ENSMUSP00000101209.4"; transcript_support_level "1"; mgi_id "MGI:2153589"; tag "basic"; tag "Ensembl_canonical"; tag "GENCODE_Primary"; tag "appris_principal_2"; tag "CCDS"; ccdsid "CCDS38997.1"; havana_gene "OTTMUSG00000010848.1";
chr4	ENSEMBL	CDS	155985461	155985472	0	+	0	gene_id "ENSMUSG00000029033.17"; transcript_id "ENSMUST00000105584.10"; gene_type "protein_coding"; gene_name "Acap3"; transcript_type "protein_coding"; transcript_name "Acap3-202"; exon_number 10; exon_id "ENSMUSE00001468769.2"; level 3; protein_id "ENSMUSP00000101209.4"; transcript_support_level "1"; mgi_id "MGI:2153589"; tag "basic"; tag "Ensembl_canonical"; tag "GENCODE_Primary"; tag "appris_principal_2"; tag "CCDS"; ccdsid "CCDS38997.1"; havana_gene "OTTMUSG00000010848.1";
chr4	HAVANA	exon	155986125	155986244	0	+	.	gene_id "ENSMUSG00000029033.17"; transcript_id "ENSMUST00000140902.2"; gene_type "protein_coding"; gene_name "Acap3"; transcript_type "retained_intron"; transcript_name "Acap3-208"; exon_number 1; exon_id "ENSMUSE00000790891.2"; level 2; transcript_support_level "3"; mgi_id "MGI:2153589"; havana_gene "OTTMUSG00000010848.1"; havana_transcript "OTTMUST00000025381.1";
chr4	HAVANA	transcript	155986125	155987227	0	+	.	gene_id "ENSMUSG00000029033.17"; transcript_id "ENSMUST00000140902.2"; gene_type "protein_coding"; gene_name "Acap3"; transcript_type "retained_intron"; transcript_name "Acap3-208"; level 2; transcript_support_level "3"; mgi_id "MGI:2153589"; havana_gene "OTTMUSG00000010848.1"; havana_transcript "OTTMUST00000025381.1";
chr4	ENSEMBL	exon	155986132	155986244	0	+	.	gene_id "ENSMUSG00000029033.17"; transcript_id "ENSMUST00000105584.10"; gene_type "protein_coding"; gene_name "Acap3"; transcript_type "protein_coding"; transcript_name "Acap3-202"; exon_number 11; exon_id "ENSMUSE00001237879.2"; level 3; protein_id "ENSMUSP00000101209.4"; transcript_support_level "1"; mgi_id "MGI:2153589"; tag "basic"; tag "Ensembl_canonical"; tag "GENCODE_Primary"; tag "appris_principal_2"; tag "CCDS"; ccdsid "CCDS38997.1"; havana_gene "OTTMUSG00000010848.1";
chr4	ENSEMBL	CDS	155986132	155986244	0	+	0	gene_id "ENSMUSG00000029033.17"; transcript_id "ENSMUST00000105584.10"; gene_type "protein_coding"; gene_name "Acap3"; transcript_type "protein_coding"; transcript_name "Acap3-202"; exon_number 11; exon_id "ENSMUSE00001237879.2"; level 3; protein_id "ENSMUSP00000101209.4"; transcript_support_level "1"; mgi_id "MGI:2153589"; tag "basic"; tag "Ensembl_canonical"; tag "GENCODE_Primary"; tag "appris_principal_2"; tag "CCDS"; ccdsid "CCDS38997.1"; havana_gene "OTTMUSG00000010848.1";
chr4	HAVANA	exon	155986132	155986244	0	+	.	gene_id "ENSMUSG00000029033.17"; transcript_id "ENSMUST00000079031.6"; gene_type "protein_coding"; gene_name "Acap3"; transcript_type "protein_coding"; transcript_name "Acap3-201"; exon_number 10; exon_id "ENSMUSE00001237879.2"; level 2; protein_id "ENSMUSP00000078040.6"; transcript_support_level "5"; mgi_id "MGI:2153589"; tag "basic"; tag "appris_alternative_1"; havana_gene "OTTMUSG00000010848.1"; havana_transcript "OTTMUST00000025377.1";
chr4	HAVANA	CDS	155986132	155986244	0	+	0	gene_id "ENSMUSG00000029033.17"; transcript_id "ENSMUST00000079031.6"; gene_type "protein_coding"; gene_name "Acap3"; transcript_type "protein_coding"; transcript_name "Acap3-201"; exon_number 10; exon_id "ENSMUSE00001237879.2"; level 2; protein_id "ENSMUSP00000078040.6"; transcript_support_level "5"; mgi_id "MGI:2153589"; tag "basic"; tag "appris_alternative_1"; havana_gene "OTTMUSG00000010848.1"; havana_transcript "OTTMUST00000025377.1";
chr4	HAVANA	exon	155986132	155986244	0	+	.	gene_id "ENSMUSG00000029033.17"; transcript_id "ENSMUST00000137726.8"; gene_type "protein_coding"; gene_name "Acap3"; transcript_type "protein_coding_CDS_not_defined"; transcript_name "Acap3-206"; exon_number 10; exon_id "ENSMUSE00001239076.2"; level 2; transcript_support_level "5"; mgi_id "MGI:2153589"; havana_gene "OTTMUSG00000010848.1"; havana_transcript "OTTMUST00000025378.1";
chr4	ENSEMBL	exon	155986333	155986384	0	+	.	gene_id "ENSMUSG00000029033.17"; transcript_id "ENSMUST00000105584.10"; gene_type "protein_coding"; gene_name "Acap3"; transcript_type "protein_coding"; transcript_name "Acap3-202"; exon_number 12; exon_id "ENSMUSE00001292671.2"; level 3; protein_id "ENSMUSP00000101209.4"; transcript_support_level "1"; mgi_id "MGI:2153589"; tag "basic"; tag "Ensembl_canonical"; tag "GENCODE_Primary"; tag "appris_principal_2"; tag "CCDS"; ccdsid "CCDS38997.1"; havana_gene "OTTMUSG00000010848.1";
chr4	ENSEMBL	CDS	155986333	155986384	0	+	1	gene_id "ENSMUSG00000029033.17"; transcript_id "ENSMUST00000105584.10"; gene_type "protein_coding"; gene_name "Acap3"; transcript_type "protein_coding"; transcript_name "Acap3-202"; exon_number 12; exon_id "ENSMUSE00001292671.2"; level 3; protein_id "ENSMUSP00000101209.4"; transcript_support_level "1"; mgi_id "MGI:2153589"; tag "basic"; tag "Ensembl_canonical"; tag "GENCODE_Primary"; tag "appris_principal_2"; tag "CCDS"; ccdsid "CCDS38997.1"; havana_gene "OTTMUSG00000010848.1";
chr4	HAVANA	exon	155986333	155986384	0	+	.	gene_id "ENSMUSG00000029033.17"; transcript_id "ENSMUST00000079031.6"; gene_type "protein_coding"; gene_name "Acap3"; transcript_type "protein_coding"; transcript_name "Acap3-201"; exon_number 11; exon_id "ENSMUSE00001292671.2"; level 2; protein_id "ENSMUSP00000078040.6"; transcript_support_level "5"; mgi_id "MGI:2153589"; tag "basic"; tag "appris_alternative_1"; havana_gene "OTTMUSG00000010848.1"; havana_transcript "OTTMUST00000025377.1";
chr4	HAVANA	CDS	155986333	155986384	0	+	1	gene_id "ENSMUSG00000029033.17"; transcript_id "ENSMUST00000079031.6"; gene_type "protein_coding"; gene_name "Acap3"; transcript_type "protein_coding"; transcript_name "Acap3-201"; exon_number 11; exon_id "ENSMUSE00001292671.2"; level 2; protein_id "ENSMUSP00000078040.6"; transcript_support_level "5"; mgi_id "MGI:2153589"; tag "basic"; tag "appris_alternative_1"; havana_gene "OTTMUSG00000010848.1"; havana_transcript "OTTMUST00000025377.1";
chr4	HAVANA	exon	155986333	155986384	0	+	.	gene_id "ENSMUSG00000029033.17"; transcript_id "ENSMUST00000137726.8"; gene_type "protein_coding"; gene_name "Acap3"; transcript_type "protein_coding_CDS_not_defined"; transcript_name "Acap3-206"; exon_number 11; exon_id "ENSMUSE00001245645.2"; level 2; transcript_support_level "5"; mgi_id "MGI:2153589"; havana_gene "OTTMUSG00000010848.1"; havana_transcript "OTTMUST00000025378.1";
chr4	HAVANA	exon	155986333	155986384	0	+	.	gene_id "ENSMUSG00000029033.17"; transcript_id "ENSMUST00000140902.2"; gene_type "protein_coding"; gene_name "Acap3"; transcript_type "retained_intron"; transcript_name "Acap3-208"; exon_number 2; exon_id "ENSMUSE00001245645.2"; level 2; transcript_support_level "3"; mgi_id "MGI:2153589"; havana_gene "OTTMUSG00000010848.1"; havana_transcript "OTTMUST00000025381.1";
chr4	ENSEMBL	exon	155986589	155986689	0	+	.	gene_id "ENSMUSG00000029033.17"; transcript_id "ENSMUST00000105584.10"; gene_type "protein_coding"; gene_name "Acap3"; transcript_type "protein_coding"; transcript_name "Acap3-202"; exon_number 13; exon_id "ENSMUSE00001206648.2"; level 3; protein_id "ENSMUSP00000101209.4"; transcript_support_level "1"; mgi_id "MGI:2153589"; tag "basic"; tag "Ensembl_canonical"; tag "GENCODE_Primary"; tag "appris_principal_2"; tag "CCDS"; ccdsid "CCDS38997.1"; havana_gene "OTTMUSG00000010848.1";
chr4	ENSEMBL	CDS	155986589	155986689	0	+	0	gene_id "ENSMUSG00000029033.17"; transcript_id "ENSMUST00000105584.10"; gene_type "protein_coding"; gene_name "Acap3"; transcript_type "protein_coding"; transcript_name "Acap3-202"; exon_number 13; exon_id "ENSMUSE00001206648.2"; level 3; protein_id "ENSMUSP00000101209.4"; transcript_support_level "1"; mgi_id "MGI:2153589"; tag "basic"; tag "Ensembl_canonical"; tag "GENCODE_Primary"; tag "appris_principal_2"; tag "CCDS"; ccdsid "CCDS38997.1"; havana_gene "OTTMUSG00000010848.1";
chr4	HAVANA	exon	155986589	155986689	0	+	.	gene_id "ENSMUSG00000029033.17"; transcript_id "ENSMUST00000079031.6"; gene_type "protein_coding"; gene_name "Acap3"; transcript_type "protein_coding"; transcript_name "Acap3-201"; exon_number 12; exon_id "ENSMUSE00001206648.2"; level 2; protein_id "ENSMUSP00000078040.6"; transcript_support_level "5"; mgi_id "MGI:2153589"; tag "basic"; tag "appris_alternative_1"; havana_gene "OTTMUSG00000010848.1"; havana_transcript "OTTMUST00000025377.1";
chr4	HAVANA	CDS	155986589	155986689	0	+	0	gene_id "ENSMUSG00000029033.17"; transcript_id "ENSMUST00000079031.6"; gene_type "protein_coding"; gene_name "Acap3"; transcript_type "protein_coding"; transcript_name "Acap3-201"; exon_number 12; exon_id "ENSMUSE00001206648.2"; level 2; protein_id "ENSMUSP00000078040.6"; transcript_support_level "5"; mgi_id "MGI:2153589"; tag "basic"; tag "appris_alternative_1"; havana_gene "OTTMUSG00000010848.1"; havana_transcript "OTTMUST00000025377.1";
chr4	HAVANA	exon	155986589	155986689	0	+	.	gene_id "ENSMUSG00000029033.17"; transcript_id "ENSMUST00000137726.8"; gene_type "protein_coding"; gene_name "Acap3"; transcript_type "protein_coding_CDS_not_defined"; transcript_name "Acap3-206"; exon_number 12; exon_id "ENSMUSE00001230828.2"; level 2; transcript_support_level "5"; mgi_id "MGI:2153589"; havana_gene "OTTMUSG00000010848.1"; havana_transcript "OTTMUST00000025378.1";
chr4	HAVANA	exon	155986589	155986689	0	+	.	gene_id "ENSMUSG00000029033.17"; transcript_id "ENSMUST00000140902.2"; gene_type "protein_coding"; gene_name "Acap3"; transcript_type "retained_intron"; transcript_name "Acap3-208"; exon_number 3; exon_id "ENSMUSE00001230828.2"; level 2; transcript_support_level "3"; mgi_id "MGI:2153589"; havana_gene "OTTMUSG00000010848.1"; havana_transcript "OTTMUST00000025381.1";
chr4	ENSEMBL	exon	155986762	155986873	0	+	.	gene_id "ENSMUSG00000029033.17"; transcript_id "ENSMUST00000105584.10"; gene_type "protein_coding"; gene_name "Acap3"; transcript_type "protein_coding"; transcript_name "Acap3-202"; exon_number 14; exon_id "ENSMUSE00001260650.2"; level 3; protein_id "ENSMUSP00000101209.4"; transcript_support_level "1"; mgi_id "MGI:2153589"; tag "basic"; tag "Ensembl_canonical"; tag "GENCODE_Primary"; tag "appris_principal_2"; tag "CCDS"; ccdsid "CCDS38997.1"; havana_gene "OTTMUSG00000010848.1";
chr4	ENSEMBL	CDS	155986762	155986873	0	+	1	gene_id "ENSMUSG00000029033.17"; transcript_id "ENSMUST00000105584.10"; gene_type "protein_coding"; gene_name "Acap3"; transcript_type "protein_coding"; transcript_name "Acap3-202"; exon_number 14; exon_id "ENSMUSE00001260650.2"; level 3; protein_id "ENSMUSP00000101209.4"; transcript_support_level "1"; mgi_id "MGI:2153589"; tag "basic"; tag "Ensembl_canonical"; tag "GENCODE_Primary"; tag "appris_principal_2"; tag "CCDS"; ccdsid "CCDS38997.1"; havana_gene "OTTMUSG00000010848.1";
chr4	HAVANA	exon	155986762	155986873	0	+	.	gene_id "ENSMUSG00000029033.17"; transcript_id "ENSMUST00000079031.6"; gene_type "protein_coding"; gene_name "Acap3"; transcript_type "protein_coding"; transcript_name "Acap3-201"; exon_number 13; exon_id "ENSMUSE00001260650.2"; level 2; protein_id "ENSMUSP00000078040.6"; transcript_support_level "5"; mgi_id "MGI:2153589"; tag "basic"; tag "appris_alternative_1"; havana_gene "OTTMUSG00000010848.1"; havana_transcript "OTTMUST00000025377.1";
chr4	HAVANA	CDS	155986762	155986873	0	+	1	gene_id "ENSMUSG00000029033.17"; transcript_id "ENSMUST00000079031.6"; gene_type "protein_coding"; gene_name "Acap3"; transcript_type "protein_coding"; transcript_name "Acap3-201"; exon_number 13; exon_id "ENSMUSE00001260650.2"; level 2; protein_id "ENSMUSP00000078040.6"; transcript_support_level "5"; mgi_id "MGI:2153589"; tag "basic"; tag "appris_alternative_1"; havana_gene "OTTMUSG00000010848.1"; havana_transcript "OTTMUST00000025377.1";
chr4	HAVANA	exon	155986762	155986873	0	+	.	gene_id "ENSMUSG00000029033.17"; transcript_id "ENSMUST00000137726.8"; gene_type "protein_coding"; gene_name "Acap3"; transcript_type "protein_coding_CDS_not_defined"; transcript_name "Acap3-206"; exon_number 13; exon_id "ENSMUSE00001259200.2"; level 2; transcript_support_level "5"; mgi_id "MGI:2153589"; havana_gene "OTTMUSG00000010848.1"; havana_transcript "OTTMUST00000025378.1";
chr4	HAVANA	exon	155986762	155987227	0	+	.	gene_id "ENSMUSG00000029033.17"; transcript_id "ENSMUST00000140902.2"; gene_type "protein_coding"; gene_name "Acap3"; transcript_type "retained_intron"; transcript_name "Acap3-208"; exon_number 4; exon_id "ENSMUSE00000775337.2"; level 2; transcript_support_level "3"; mgi_id "MGI:2153589"; havana_gene "OTTMUSG00000010848.1"; havana_transcript "OTTMUST00000025381.1";
chr4	ENSEMBL	exon	155987115	155987323	0	+	.	gene_id "ENSMUSG00000029033.17"; transcript_id "ENSMUST00000105584.10"; gene_type "protein_coding"; gene_name "Acap3"; transcript_type "protein_coding"; transcript_name "Acap3-202"; exon_number 15; exon_id "ENSMUSE00001219444.2"; level 3; protein_id "ENSMUSP00000101209.4"; transcript_support_level "1"; mgi_id "MGI:2153589"; tag "basic"; tag "Ensembl_canonical"; tag "GENCODE_Primary"; tag "appris_principal_2"; tag "CCDS"; ccdsid "CCDS38997.1"; havana_gene "OTTMUSG00000010848.1";
chr4	ENSEMBL	CDS	155987115	155987323	0	+	0	gene_id "ENSMUSG00000029033.17"; transcript_id "ENSMUST00000105584.10"; gene_type "protein_coding"; gene_name "Acap3"; transcript_type "protein_coding"; transcript_name "Acap3-202"; exon_number 15; exon_id "ENSMUSE00001219444.2"; level 3; protein_id "ENSMUSP00000101209.4"; transcript_support_level "1"; mgi_id "MGI:2153589"; tag "basic"; tag "Ensembl_canonical"; tag "GENCODE_Primary"; tag "appris_principal_2"; tag "CCDS"; ccdsid "CCDS38997.1"; havana_gene "OTTMUSG00000010848.1";
chr4	HAVANA	exon	155987115	155987323	0	+	.	gene_id "ENSMUSG00000029033.17"; transcript_id "ENSMUST00000079031.6"; gene_type "protein_coding"; gene_name "Acap3"; transcript_type "protein_coding"; transcript_name "Acap3-201"; exon_number 14; exon_id "ENSMUSE00001219444.2"; level 2; protein_id "ENSMUSP00000078040.6"; transcript_support_level "5"; mgi_id "MGI:2153589"; tag "basic"; tag "appris_alternative_1"; havana_gene "OTTMUSG00000010848.1"; havana_transcript "OTTMUST00000025377.1";
chr4	HAVANA	CDS	155987115	155987323	0	+	0	gene_id "ENSMUSG00000029033.17"; transcript_id "ENSMUST00000079031.6"; gene_type "protein_coding"; gene_name "Acap3"; transcript_type "protein_coding"; transcript_name "Acap3-201"; exon_number 14; exon_id "ENSMUSE00001219444.2"; level 2; protein_id "ENSMUSP00000078040.6"; transcript_support_level "5"; mgi_id "MGI:2153589"; tag "basic"; tag "appris_alternative_1"; havana_gene "OTTMUSG00000010848.1"; havana_transcript "OTTMUST00000025377.1";
chr4	HAVANA	exon	155987115	155987323	0	+	.	gene_id "ENSMUSG00000029033.17"; transcript_id "ENSMUST00000137726.8"; gene_type "protein_coding"; gene_name "Acap3"; transcript_type "protein_coding_CDS_not_defined"; transcript_name "Acap3-206"; exon_number 14; exon_id "ENSMUSE00001297232.2"; level 2; transcript_support_level "5"; mgi_id "MGI:2153589"; havana_gene "OTTMUSG00000010848.1"; havana_transcript "OTTMUST00000025378.1";
chr4	HAVANA	exon	155987116	155987486	0	+	.	gene_id "ENSMUSG00000029033.17"; transcript_id "ENSMUST00000145654.8"; gene_type "protein_coding"; gene_name "Acap3"; transcript_type "retained_intron"; transcript_name "Acap3-209"; exon_number 1; exon_id "ENSMUSE00000818626.2"; level 2; transcript_support_level "5"; mgi_id "MGI:2153589"; havana_gene "OTTMUSG00000010848.1"; havana_transcript "OTTMUST00000025382.1";
chr4	HAVANA	transcript	155987116	155989567	0	+	.	gene_id "ENSMUSG00000029033.17"; transcript_id "ENSMUST00000145654.8"; gene_type "protein_coding"; gene_name "Acap3"; transcript_type "retained_intron"; transcript_name "Acap3-209"; level 2; transcript_support_level "5"; mgi_id "MGI:2153589"; havana_gene "OTTMUSG00000010848.1"; havana_transcript "OTTMUST00000025382.1";
chr4	ENSEMBL	exon	155987417	155987486	0	+	.	gene_id "ENSMUSG00000029033.17"; transcript_id "ENSMUST00000105584.10"; gene_type "protein_coding"; gene_name "Acap3"; transcript_type "protein_coding"; transcript_name "Acap3-202"; exon_number 16; exon_id "ENSMUSE00001244404.2"; level 3; protein_id "ENSMUSP00000101209.4"; transcript_support_level "1"; mgi_id "MGI:2153589"; tag "basic"; tag "Ensembl_canonical"; tag "GENCODE_Primary"; tag "appris_principal_2"; tag "CCDS"; ccdsid "CCDS38997.1"; havana_gene "OTTMUSG00000010848.1";
chr4	ENSEMBL	CDS	155987417	155987486	0	+	1	gene_id "ENSMUSG00000029033.17"; transcript_id "ENSMUST00000105584.10"; gene_type "protein_coding"; gene_name "Acap3"; transcript_type "protein_coding"; transcript_name "Acap3-202"; exon_number 16; exon_id "ENSMUSE00001244404.2"; level 3; protein_id "ENSMUSP00000101209.4"; transcript_support_level "1"; mgi_id "MGI:2153589"; tag "basic"; tag "Ensembl_canonical"; tag "GENCODE_Primary"; tag "appris_principal_2"; tag "CCDS"; ccdsid "CCDS38997.1"; havana_gene "OTTMUSG00000010848.1";
chr4	HAVANA	exon	155987417	155987486	0	+	.	gene_id "ENSMUSG00000029033.17"; transcript_id "ENSMUST00000079031.6"; gene_type "protein_coding"; gene_name "Acap3"; transcript_type "protein_coding"; transcript_name "Acap3-201"; exon_number 15; exon_id "ENSMUSE00001244404.2"; level 2; protein_id "ENSMUSP00000078040.6"; transcript_support_level "5"; mgi_id "MGI:2153589"; tag "basic"; tag "appris_alternative_1"; havana_gene "OTTMUSG00000010848.1"; havana_transcript "OTTMUST00000025377.1";
chr4	HAVANA	CDS	155987417	155987486	0	+	1	gene_id "ENSMUSG00000029033.17"; transcript_id "ENSMUST00000079031.6"; gene_type "protein_coding"; gene_name "Acap3"; transcript_type "protein_coding"; transcript_name "Acap3-201"; exon_number 15; exon_id "ENSMUSE00001244404.2"; level 2; protein_id "ENSMUSP00000078040.6"; transcript_support_level "5"; mgi_id "MGI:2153589"; tag "basic"; tag "appris_alternative_1"; havana_gene "OTTMUSG00000010848.1"; havana_transcript "OTTMUST00000025377.1";
chr4	HAVANA	exon	155987417	155987486	0	+	.	gene_id "ENSMUSG00000029033.17"; transcript_id "ENSMUST00000137726.8"; gene_type "protein_coding"; gene_name "Acap3"; transcript_type "protein_coding_CDS_not_defined"; transcript_name "Acap3-206"; exon_number 15; exon_id "ENSMUSE00001235387.2"; level 2; transcript_support_level "5"; mgi_id "MGI:2153589"; havana_gene "OTTMUSG00000010848.1"; havana_transcript "OTTMUST00000025378.1";
chr4	ENSEMBL	exon	155987596	155987690	0	+	.	gene_id "ENSMUSG00000029033.17"; transcript_id "ENSMUST00000105584.10"; gene_type "protein_coding"; gene_name "Acap3"; transcript_type "protein_coding"; transcript_name "Acap3-202"; exon_number 17; exon_id "ENSMUSE00001251536.2"; level 3; protein_id "ENSMUSP00000101209.4"; transcript_support_level "1"; mgi_id "MGI:2153589"; tag "basic"; tag "Ensembl_canonical"; tag "GENCODE_Primary"; tag "appris_principal_2"; tag "CCDS"; ccdsid "CCDS38997.1"; havana_gene "OTTMUSG00000010848.1";
chr4	ENSEMBL	CDS	155987596	155987690	0	+	0	gene_id "ENSMUSG00000029033.17"; transcript_id "ENSMUST00000105584.10"; gene_type "protein_coding"; gene_name "Acap3"; transcript_type "protein_coding"; transcript_name "Acap3-202"; exon_number 17; exon_id "ENSMUSE00001251536.2"; level 3; protein_id "ENSMUSP00000101209.4"; transcript_support_level "1"; mgi_id "MGI:2153589"; tag "basic"; tag "Ensembl_canonical"; tag "GENCODE_Primary"; tag "appris_principal_2"; tag "CCDS"; ccdsid "CCDS38997.1"; havana_gene "OTTMUSG00000010848.1";
chr4	HAVANA	exon	155987596	155987690	0	+	.	gene_id "ENSMUSG00000029033.17"; transcript_id "ENSMUST00000079031.6"; gene_type "protein_coding"; gene_name "Acap3"; transcript_type "protein_coding"; transcript_name "Acap3-201"; exon_number 16; exon_id "ENSMUSE00001251536.2"; level 2; protein_id "ENSMUSP00000078040.6"; transcript_support_level "5"; mgi_id "MGI:2153589"; tag "basic"; tag "appris_alternative_1"; havana_gene "OTTMUSG00000010848.1"; havana_transcript "OTTMUST00000025377.1";
chr4	HAVANA	CDS	155987596	155987690	0	+	0	gene_id "ENSMUSG00000029033.17"; transcript_id "ENSMUST00000079031.6"; gene_type "protein_coding"; gene_name "Acap3"; transcript_type "protein_coding"; transcript_name "Acap3-201"; exon_number 16; exon_id "ENSMUSE00001251536.2"; level 2; protein_id "ENSMUSP00000078040.6"; transcript_support_level "5"; mgi_id "MGI:2153589"; tag "basic"; tag "appris_alternative_1"; havana_gene "OTTMUSG00000010848.1"; havana_transcript "OTTMUST00000025377.1";
chr4	HAVANA	exon	155987596	155987690	0	+	.	gene_id "ENSMUSG00000029033.17"; transcript_id "ENSMUST00000137726.8"; gene_type "protein_coding"; gene_name "Acap3"; transcript_type "protein_coding_CDS_not_defined"; transcript_name "Acap3-206"; exon_number 16; exon_id "ENSMUSE00001282951.2"; level 2; transcript_support_level "5"; mgi_id "MGI:2153589"; havana_gene "OTTMUSG00000010848.1"; havana_transcript "OTTMUST00000025378.1";
chr4	HAVANA	exon	155987596	155987690	0	+	.	gene_id "ENSMUSG00000029033.17"; transcript_id "ENSMUST00000145654.8"; gene_type "protein_coding"; gene_name "Acap3"; transcript_type "retained_intron"; transcript_name "Acap3-209"; exon_number 2; exon_id "ENSMUSE00001282951.2"; level 2; transcript_support_level "5"; mgi_id "MGI:2153589"; havana_gene "OTTMUSG00000010848.1"; havana_transcript "OTTMUST00000025382.1";
chr4	HAVANA	exon	155987768	155987924	0	+	.	gene_id "ENSMUSG00000029033.17"; transcript_id "ENSMUST00000145654.8"; gene_type "protein_coding"; gene_name "Acap3"; transcript_type "retained_intron"; transcript_name "Acap3-209"; exon_number 3; exon_id "ENSMUSE00000824458.2"; level 2; transcript_support_level "5"; mgi_id "MGI:2153589"; havana_gene "OTTMUSG00000010848.1"; havana_transcript "OTTMUST00000025382.1";
chr4	ENSEMBL	exon	155987768	155987970	0	+	.	gene_id "ENSMUSG00000029033.17"; transcript_id "ENSMUST00000105584.10"; gene_type "protein_coding"; gene_name "Acap3"; transcript_type "protein_coding"; transcript_name "Acap3-202"; exon_number 18; exon_id "ENSMUSE00000506151.2"; level 3; protein_id "ENSMUSP00000101209.4"; transcript_support_level "1"; mgi_id "MGI:2153589"; tag "basic"; tag "Ensembl_canonical"; tag "GENCODE_Primary"; tag "appris_principal_2"; tag "CCDS"; ccdsid "CCDS38997.1"; havana_gene "OTTMUSG00000010848.1";
chr4	ENSEMBL	CDS	155987768	155987970	0	+	1	gene_id "ENSMUSG00000029033.17"; transcript_id "ENSMUST00000105584.10"; gene_type "protein_coding"; gene_name "Acap3"; transcript_type "protein_coding"; transcript_name "Acap3-202"; exon_number 18; exon_id "ENSMUSE00000506151.2"; level 3; protein_id "ENSMUSP00000101209.4"; transcript_support_level "1"; mgi_id "MGI:2153589"; tag "basic"; tag "Ensembl_canonical"; tag "GENCODE_Primary"; tag "appris_principal_2"; tag "CCDS"; ccdsid "CCDS38997.1"; havana_gene "OTTMUSG00000010848.1";
chr4	HAVANA	exon	155987768	155987970	0	+	.	gene_id "ENSMUSG00000029033.17"; transcript_id "ENSMUST00000079031.6"; gene_type "protein_coding"; gene_name "Acap3"; transcript_type "protein_coding"; transcript_name "Acap3-201"; exon_number 17; exon_id "ENSMUSE00000506151.2"; level 2; protein_id "ENSMUSP00000078040.6"; transcript_support_level "5"; mgi_id "MGI:2153589"; tag "basic"; tag "appris_alternative_1"; havana_gene "OTTMUSG00000010848.1"; havana_transcript "OTTMUST00000025377.1";
chr4	HAVANA	CDS	155987768	155987970	0	+	1	gene_id "ENSMUSG00000029033.17"; transcript_id "ENSMUST00000079031.6"; gene_type "protein_coding"; gene_name "Acap3"; transcript_type "protein_coding"; transcript_name "Acap3-201"; exon_number 17; exon_id "ENSMUSE00000506151.2"; level 2; protein_id "ENSMUSP00000078040.6"; transcript_support_level "5"; mgi_id "MGI:2153589"; tag "basic"; tag "appris_alternative_1"; havana_gene "OTTMUSG00000010848.1"; havana_transcript "OTTMUST00000025377.1";
chr4	HAVANA	exon	155987768	155988315	0	+	.	gene_id "ENSMUSG00000029033.17"; transcript_id "ENSMUST00000137726.8"; gene_type "protein_coding"; gene_name "Acap3"; transcript_type "protein_coding_CDS_not_defined"; transcript_name "Acap3-206"; exon_number 17; exon_id "ENSMUSE00000834336.2"; level 2; transcript_support_level "5"; mgi_id "MGI:2153589"; havana_gene "OTTMUSG00000010848.1"; havana_transcript "OTTMUST00000025378.1";
chr4	HAVANA	exon	155987778	155987970	0	+	.	gene_id "ENSMUSG00000029033.17"; transcript_id "ENSMUST00000131372.2"; gene_type "protein_coding"; gene_name "Acap3"; transcript_type "protein_coding_CDS_not_defined"; transcript_name "Acap3-205"; exon_number 1; exon_id "ENSMUSE00000829201.2"; level 2; transcript_support_level "2"; mgi_id "MGI:2153589"; havana_gene "OTTMUSG00000010848.1"; havana_transcript "OTTMUST00000025383.1";
chr4	HAVANA	transcript	155987778	155989798	0	+	.	gene_id "ENSMUSG00000029033.17"; transcript_id "ENSMUST00000131372.2"; gene_type "protein_coding"; gene_name "Acap3"; transcript_type "protein_coding_CDS_not_defined"; transcript_name "Acap3-205"; level 2; transcript_support_level "2"; mgi_id "MGI:2153589"; havana_gene "OTTMUSG00000010848.1"; havana_transcript "OTTMUST00000025383.1";
chr4	ENSEMBL	exon	155988208	155988315	0	+	.	gene_id "ENSMUSG00000029033.17"; transcript_id "ENSMUST00000105584.10"; gene_type "protein_coding"; gene_name "Acap3"; transcript_type "protein_coding"; transcript_name "Acap3-202"; exon_number 19; exon_id "ENSMUSE00001230758.2"; level 3; protein_id "ENSMUSP00000101209.4"; transcript_support_level "1"; mgi_id "MGI:2153589"; tag "basic"; tag "Ensembl_canonical"; tag "GENCODE_Primary"; tag "appris_principal_2"; tag "CCDS"; ccdsid "CCDS38997.1"; havana_gene "OTTMUSG00000010848.1";
chr4	ENSEMBL	CDS	155988208	155988315	0	+	2	gene_id "ENSMUSG00000029033.17"; transcript_id "ENSMUST00000105584.10"; gene_type "protein_coding"; gene_name "Acap3"; transcript_type "protein_coding"; transcript_name "Acap3-202"; exon_number 19; exon_id "ENSMUSE00001230758.2"; level 3; protein_id "ENSMUSP00000101209.4"; transcript_support_level "1"; mgi_id "MGI:2153589"; tag "basic"; tag "Ensembl_canonical"; tag "GENCODE_Primary"; tag "appris_principal_2"; tag "CCDS"; ccdsid "CCDS38997.1"; havana_gene "OTTMUSG00000010848.1";
chr4	HAVANA	exon	155988208	155988315	0	+	.	gene_id "ENSMUSG00000029033.17"; transcript_id "ENSMUST00000079031.6"; gene_type "protein_coding"; gene_name "Acap3"; transcript_type "protein_coding"; transcript_name "Acap3-201"; exon_number 18; exon_id "ENSMUSE00001230758.2"; level 2; protein_id "ENSMUSP00000078040.6"; transcript_support_level "5"; mgi_id "MGI:2153589"; tag "basic"; tag "appris_alternative_1"; havana_gene "OTTMUSG00000010848.1"; havana_transcript "OTTMUST00000025377.1";
chr4	HAVANA	CDS	155988208	155988315	0	+	2	gene_id "ENSMUSG00000029033.17"; transcript_id "ENSMUST00000079031.6"; gene_type "protein_coding"; gene_name "Acap3"; transcript_type "protein_coding"; transcript_name "Acap3-201"; exon_number 18; exon_id "ENSMUSE00001230758.2"; level 2; protein_id "ENSMUSP00000078040.6"; transcript_support_level "5"; mgi_id "MGI:2153589"; tag "basic"; tag "appris_alternative_1"; havana_gene "OTTMUSG00000010848.1"; havana_transcript "OTTMUST00000025377.1";
chr4	HAVANA	exon	155988208	155988315	0	+	.	gene_id "ENSMUSG00000029033.17"; transcript_id "ENSMUST00000145654.8"; gene_type "protein_coding"; gene_name "Acap3"; transcript_type "retained_intron"; transcript_name "Acap3-209"; exon_number 4; exon_id "ENSMUSE00001253676.2"; level 2; transcript_support_level "5"; mgi_id "MGI:2153589"; havana_gene "OTTMUSG00000010848.1"; havana_transcript "OTTMUST00000025382.1";
chr4	HAVANA	exon	155988208	155988315	0	+	.	gene_id "ENSMUSG00000029033.17"; transcript_id "ENSMUST00000131372.2"; gene_type "protein_coding"; gene_name "Acap3"; transcript_type "protein_coding_CDS_not_defined"; transcript_name "Acap3-205"; exon_number 2; exon_id "ENSMUSE00001253676.2"; level 2; transcript_support_level "2"; mgi_id "MGI:2153589"; havana_gene "OTTMUSG00000010848.1"; havana_transcript "OTTMUST00000025383.1";
chr4	ENSEMBL	exon	155989285	155989383	0	+	.	gene_id "ENSMUSG00000029033.17"; transcript_id "ENSMUST00000105584.10"; gene_type "protein_coding"; gene_name "Acap3"; transcript_type "protein_coding"; transcript_name "Acap3-202"; exon_number 20; exon_id "ENSMUSE00001220492.2"; level 3; protein_id "ENSMUSP00000101209.4"; transcript_support_level "1"; mgi_id "MGI:2153589"; tag "basic"; tag "Ensembl_canonical"; tag "GENCODE_Primary"; tag "appris_principal_2"; tag "CCDS"; ccdsid "CCDS38997.1"; havana_gene "OTTMUSG00000010848.1";
chr4	ENSEMBL	CDS	155989285	155989383	0	+	2	gene_id "ENSMUSG00000029033.17"; transcript_id "ENSMUST00000105584.10"; gene_type "protein_coding"; gene_name "Acap3"; transcript_type "protein_coding"; transcript_name "Acap3-202"; exon_number 20; exon_id "ENSMUSE00001220492.2"; level 3; protein_id "ENSMUSP00000101209.4"; transcript_support_level "1"; mgi_id "MGI:2153589"; tag "basic"; tag "Ensembl_canonical"; tag "GENCODE_Primary"; tag "appris_principal_2"; tag "CCDS"; ccdsid "CCDS38997.1"; havana_gene "OTTMUSG00000010848.1";
chr4	HAVANA	exon	155989285	155989383	0	+	.	gene_id "ENSMUSG00000029033.17"; transcript_id "ENSMUST00000079031.6"; gene_type "protein_coding"; gene_name "Acap3"; transcript_type "protein_coding"; transcript_name "Acap3-201"; exon_number 19; exon_id "ENSMUSE00001220492.2"; level 2; protein_id "ENSMUSP00000078040.6"; transcript_support_level "5"; mgi_id "MGI:2153589"; tag "basic"; tag "appris_alternative_1"; havana_gene "OTTMUSG00000010848.1"; havana_transcript "OTTMUST00000025377.1";
chr4	HAVANA	CDS	155989285	155989383	0	+	2	gene_id "ENSMUSG00000029033.17"; transcript_id "ENSMUST00000079031.6"; gene_type "protein_coding"; gene_name "Acap3"; transcript_type "protein_coding"; transcript_name "Acap3-201"; exon_number 19; exon_id "ENSMUSE00001220492.2"; level 2; protein_id "ENSMUSP00000078040.6"; transcript_support_level "5"; mgi_id "MGI:2153589"; tag "basic"; tag "appris_alternative_1"; havana_gene "OTTMUSG00000010848.1"; havana_transcript "OTTMUST00000025377.1";
chr4	HAVANA	exon	155989285	155989383	0	+	.	gene_id "ENSMUSG00000029033.17"; transcript_id "ENSMUST00000137726.8"; gene_type "protein_coding"; gene_name "Acap3"; transcript_type "protein_coding_CDS_not_defined"; transcript_name "Acap3-206"; exon_number 18; exon_id "ENSMUSE00001253246.2"; level 2; transcript_support_level "5"; mgi_id "MGI:2153589"; havana_gene "OTTMUSG00000010848.1"; havana_transcript "OTTMUST00000025378.1";
chr4	HAVANA	exon	155989285	155989383	0	+	.	gene_id "ENSMUSG00000029033.17"; transcript_id "ENSMUST00000145654.8"; gene_type "protein_coding"; gene_name "Acap3"; transcript_type "retained_intron"; transcript_name "Acap3-209"; exon_number 5; exon_id "ENSMUSE00001253246.2"; level 2; transcript_support_level "5"; mgi_id "MGI:2153589"; havana_gene "OTTMUSG00000010848.1"; havana_transcript "OTTMUST00000025382.1";
chr4	HAVANA	exon	155989285	155989383	0	+	.	gene_id "ENSMUSG00000029033.17"; transcript_id "ENSMUST00000131372.2"; gene_type "protein_coding"; gene_name "Acap3"; transcript_type "protein_coding_CDS_not_defined"; transcript_name "Acap3-205"; exon_number 3; exon_id "ENSMUSE00001253246.2"; level 2; transcript_support_level "2"; mgi_id "MGI:2153589"; havana_gene "OTTMUSG00000010848.1"; havana_transcript "OTTMUST00000025383.1";
chr4	HAVANA	exon	155989470	155989567	0	+	.	gene_id "ENSMUSG00000029033.17"; transcript_id "ENSMUST00000145654.8"; gene_type "protein_coding"; gene_name "Acap3"; transcript_type "retained_intron"; transcript_name "Acap3-209"; exon_number 6; exon_id "ENSMUSE00000801480.2"; level 2; transcript_support_level "5"; mgi_id "MGI:2153589"; havana_gene "OTTMUSG00000010848.1"; havana_transcript "OTTMUST00000025382.1";
chr4	ENSEMBL	exon	155989470	155989690	0	+	.	gene_id "ENSMUSG00000029033.17"; transcript_id "ENSMUST00000105584.10"; gene_type "protein_coding"; gene_name "Acap3"; transcript_type "protein_coding"; transcript_name "Acap3-202"; exon_number 21; exon_id "ENSMUSE00001216881.2"; level 3; protein_id "ENSMUSP00000101209.4"; transcript_support_level "1"; mgi_id "MGI:2153589"; tag "basic"; tag "Ensembl_canonical"; tag "GENCODE_Primary"; tag "appris_principal_2"; tag "CCDS"; ccdsid "CCDS38997.1"; havana_gene "OTTMUSG00000010848.1";
chr4	ENSEMBL	CDS	155989470	155989690	0	+	2	gene_id "ENSMUSG00000029033.17"; transcript_id "ENSMUST00000105584.10"; gene_type "protein_coding"; gene_name "Acap3"; transcript_type "protein_coding"; transcript_name "Acap3-202"; exon_number 21; exon_id "ENSMUSE00001216881.2"; level 3; protein_id "ENSMUSP00000101209.4"; transcript_support_level "1"; mgi_id "MGI:2153589"; tag "basic"; tag "Ensembl_canonical"; tag "GENCODE_Primary"; tag "appris_principal_2"; tag "CCDS"; ccdsid "CCDS38997.1"; havana_gene "OTTMUSG00000010848.1";
chr4	HAVANA	exon	155989470	155989690	0	+	.	gene_id "ENSMUSG00000029033.17"; transcript_id "ENSMUST00000079031.6"; gene_type "protein_coding"; gene_name "Acap3"; transcript_type "protein_coding"; transcript_name "Acap3-201"; exon_number 20; exon_id "ENSMUSE00001216881.2"; level 2; protein_id "ENSMUSP00000078040.6"; transcript_support_level "5"; mgi_id "MGI:2153589"; tag "basic"; tag "appris_alternative_1"; havana_gene "OTTMUSG00000010848.1"; havana_transcript "OTTMUST00000025377.1";
chr4	HAVANA	CDS	155989470	155989690	0	+	2	gene_id "ENSMUSG00000029033.17"; transcript_id "ENSMUST00000079031.6"; gene_type "protein_coding"; gene_name "Acap3"; transcript_type "protein_coding"; transcript_name "Acap3-201"; exon_number 20; exon_id "ENSMUSE00001216881.2"; level 2; protein_id "ENSMUSP00000078040.6"; transcript_support_level "5"; mgi_id "MGI:2153589"; tag "basic"; tag "appris_alternative_1"; havana_gene "OTTMUSG00000010848.1"; havana_transcript "OTTMUST00000025377.1";
chr4	HAVANA	exon	155989470	155989690	0	+	.	gene_id "ENSMUSG00000029033.17"; transcript_id "ENSMUST00000137726.8"; gene_type "protein_coding"; gene_name "Acap3"; transcript_type "protein_coding_CDS_not_defined"; transcript_name "Acap3-206"; exon_number 19; exon_id "ENSMUSE00001265400.2"; level 2; transcript_support_level "5"; mgi_id "MGI:2153589"; havana_gene "OTTMUSG00000010848.1"; havana_transcript "OTTMUST00000025378.1";
chr4	HAVANA	exon	155989470	155989798	0	+	.	gene_id "ENSMUSG00000029033.17"; transcript_id "ENSMUST00000131372.2"; gene_type "protein_coding"; gene_name "Acap3"; transcript_type "protein_coding_CDS_not_defined"; transcript_name "Acap3-205"; exon_number 4; exon_id "ENSMUSE00000778790.2"; level 2; transcript_support_level "2"; mgi_id "MGI:2153589"; havana_gene "OTTMUSG00000010848.1"; havana_transcript "OTTMUST00000025383.1";
chr4	HAVANA	exon	155989816	155990175	0	+	.	gene_id "ENSMUSG00000029033.17"; transcript_id "ENSMUST00000140855.2"; gene_type "protein_coding"; gene_name "Acap3"; transcript_type "protein_coding_CDS_not_defined"; transcript_name "Acap3-207"; exon_number 1; exon_id "ENSMUSE00000825183.2"; level 2; transcript_support_level "2"; mgi_id "MGI:2153589"; havana_gene "OTTMUSG00000010848.1"; havana_transcript "OTTMUST00000025384.1";
chr4	HAVANA	transcript	155989816	155990374	0	+	.	gene_id "ENSMUSG00000029033.17"; transcript_id "ENSMUST00000140855.2"; gene_type "protein_coding"; gene_name "Acap3"; transcript_type "protein_coding_CDS_not_defined"; transcript_name "Acap3-207"; level 2; transcript_support_level "2"; mgi_id "MGI:2153589"; havana_gene "OTTMUSG00000010848.1"; havana_transcript "OTTMUST00000025384.1";
chr4	ENSEMBL	exon	155989867	155989976	0	+	.	gene_id "ENSMUSG00000029033.17"; transcript_id "ENSMUST00000105584.10"; gene_type "protein_coding"; gene_name "Acap3"; transcript_type "protein_coding"; transcript_name "Acap3-202"; exon_number 22; exon_id "ENSMUSE00001239024.2"; level 3; protein_id "ENSMUSP00000101209.4"; transcript_support_level "1"; mgi_id "MGI:2153589"; tag "basic"; tag "Ensembl_canonical"; tag "GENCODE_Primary"; tag "appris_principal_2"; tag "CCDS"; ccdsid "CCDS38997.1"; havana_gene "OTTMUSG00000010848.1";
chr4	ENSEMBL	CDS	155989867	155989976	0	+	0	gene_id "ENSMUSG00000029033.17"; transcript_id "ENSMUST00000105584.10"; gene_type "protein_coding"; gene_name "Acap3"; transcript_type "protein_coding"; transcript_name "Acap3-202"; exon_number 22; exon_id "ENSMUSE00001239024.2"; level 3; protein_id "ENSMUSP00000101209.4"; transcript_support_level "1"; mgi_id "MGI:2153589"; tag "basic"; tag "Ensembl_canonical"; tag "GENCODE_Primary"; tag "appris_principal_2"; tag "CCDS"; ccdsid "CCDS38997.1"; havana_gene "OTTMUSG00000010848.1";
chr4	HAVANA	exon	155989867	155989976	0	+	.	gene_id "ENSMUSG00000029033.17"; transcript_id "ENSMUST00000079031.6"; gene_type "protein_coding"; gene_name "Acap3"; transcript_type "protein_coding"; transcript_name "Acap3-201"; exon_number 21; exon_id "ENSMUSE00001239024.2"; level 2; protein_id "ENSMUSP00000078040.6"; transcript_support_level "5"; mgi_id "MGI:2153589"; tag "basic"; tag "appris_alternative_1"; havana_gene "OTTMUSG00000010848.1"; havana_transcript "OTTMUST00000025377.1";
chr4	HAVANA	CDS	155989867	155989976	0	+	0	gene_id "ENSMUSG00000029033.17"; transcript_id "ENSMUST00000079031.6"; gene_type "protein_coding"; gene_name "Acap3"; transcript_type "protein_coding"; transcript_name "Acap3-201"; exon_number 21; exon_id "ENSMUSE00001239024.2"; level 2; protein_id "ENSMUSP00000078040.6"; transcript_support_level "5"; mgi_id "MGI:2153589"; tag "basic"; tag "appris_alternative_1"; havana_gene "OTTMUSG00000010848.1"; havana_transcript "OTTMUST00000025377.1";
chr4	HAVANA	exon	155989867	155989976	0	+	.	gene_id "ENSMUSG00000029033.17"; transcript_id "ENSMUST00000137726.8"; gene_type "protein_coding"; gene_name "Acap3"; transcript_type "protein_coding_CDS_not_defined"; transcript_name "Acap3-206"; exon_number 20; exon_id "ENSMUSE00001207453.2"; level 2; transcript_support_level "5"; mgi_id "MGI:2153589"; havana_gene "OTTMUSG00000010848.1"; havana_transcript "OTTMUST00000025378.1";
chr4	ENSEMBL	exon	155990065	155990175	0	+	.	gene_id "ENSMUSG00000029033.17"; transcript_id "ENSMUST00000105584.10"; gene_type "protein_coding"; gene_name "Acap3"; transcript_type "protein_coding"; transcript_name "Acap3-202"; exon_number 23; exon_id "ENSMUSE00001231951.2"; level 3; protein_id "ENSMUSP00000101209.4"; transcript_support_level "1"; mgi_id "MGI:2153589"; tag "basic"; tag "Ensembl_canonical"; tag "GENCODE_Primary"; tag "appris_principal_2"; tag "CCDS"; ccdsid "CCDS38997.1"; havana_gene "OTTMUSG00000010848.1";
chr4	ENSEMBL	CDS	155990065	155990175	0	+	1	gene_id "ENSMUSG00000029033.17"; transcript_id "ENSMUST00000105584.10"; gene_type "protein_coding"; gene_name "Acap3"; transcript_type "protein_coding"; transcript_name "Acap3-202"; exon_number 23; exon_id "ENSMUSE00001231951.2"; level 3; protein_id "ENSMUSP00000101209.4"; transcript_support_level "1"; mgi_id "MGI:2153589"; tag "basic"; tag "Ensembl_canonical"; tag "GENCODE_Primary"; tag "appris_principal_2"; tag "CCDS"; ccdsid "CCDS38997.1"; havana_gene "OTTMUSG00000010848.1";
chr4	HAVANA	exon	155990065	155990175	0	+	.	gene_id "ENSMUSG00000029033.17"; transcript_id "ENSMUST00000079031.6"; gene_type "protein_coding"; gene_name "Acap3"; transcript_type "protein_coding"; transcript_name "Acap3-201"; exon_number 22; exon_id "ENSMUSE00001231951.2"; level 2; protein_id "ENSMUSP00000078040.6"; transcript_support_level "5"; mgi_id "MGI:2153589"; tag "basic"; tag "appris_alternative_1"; havana_gene "OTTMUSG00000010848.1"; havana_transcript "OTTMUST00000025377.1";
chr4	HAVANA	CDS	155990065	155990175	0	+	1	gene_id "ENSMUSG00000029033.17"; transcript_id "ENSMUST00000079031.6"; gene_type "protein_coding"; gene_name "Acap3"; transcript_type "protein_coding"; transcript_name "Acap3-201"; exon_number 22; exon_id "ENSMUSE00001231951.2"; level 2; protein_id "ENSMUSP00000078040.6"; transcript_support_level "5"; mgi_id "MGI:2153589"; tag "basic"; tag "appris_alternative_1"; havana_gene "OTTMUSG00000010848.1"; havana_transcript "OTTMUST00000025377.1";
chr4	HAVANA	exon	155990065	155990175	0	+	.	gene_id "ENSMUSG00000029033.17"; transcript_id "ENSMUST00000137726.8"; gene_type "protein_coding"; gene_name "Acap3"; transcript_type "protein_coding_CDS_not_defined"; transcript_name "Acap3-206"; exon_number 21; exon_id "ENSMUSE00001204890.2"; level 2; transcript_support_level "5"; mgi_id "MGI:2153589"; havana_gene "OTTMUSG00000010848.1"; havana_transcript "OTTMUST00000025378.1";
chr4	HAVANA	exon	155990270	155990374	0	+	.	gene_id "ENSMUSG00000029033.17"; transcript_id "ENSMUST00000140855.2"; gene_type "protein_coding"; gene_name "Acap3"; transcript_type "protein_coding_CDS_not_defined"; transcript_name "Acap3-207"; exon_number 2; exon_id "ENSMUSE00000817002.2"; level 2; transcript_support_level "2"; mgi_id "MGI:2153589"; havana_gene "OTTMUSG00000010848.1"; havana_transcript "OTTMUST00000025384.1";
chr4	ENSEMBL	CDS	155990270	155990414	0	+	1	gene_id "ENSMUSG00000029033.17"; transcript_id "ENSMUST00000105584.10"; gene_type "protein_coding"; gene_name "Acap3"; transcript_type "protein_coding"; transcript_name "Acap3-202"; exon_number 24; exon_id "ENSMUSE00000666811.2"; level 3; protein_id "ENSMUSP00000101209.4"; transcript_support_level "1"; mgi_id "MGI:2153589"; tag "basic"; tag "Ensembl_canonical"; tag "GENCODE_Primary"; tag "appris_principal_2"; tag "CCDS"; ccdsid "CCDS38997.1"; havana_gene "OTTMUSG00000010848.1";
chr4	HAVANA	CDS	155990270	155990414	0	+	1	gene_id "ENSMUSG00000029033.17"; transcript_id "ENSMUST00000079031.6"; gene_type "protein_coding"; gene_name "Acap3"; transcript_type "protein_coding"; transcript_name "Acap3-201"; exon_number 23; exon_id "ENSMUSE00001269769.2"; level 2; protein_id "ENSMUSP00000078040.6"; transcript_support_level "5"; mgi_id "MGI:2153589"; tag "basic"; tag "appris_alternative_1"; havana_gene "OTTMUSG00000010848.1"; havana_transcript "OTTMUST00000025377.1";
chr4	ENSEMBL	exon	155990270	155991707	0	+	.	gene_id "ENSMUSG00000029033.17"; transcript_id "ENSMUST00000105584.10"; gene_type "protein_coding"; gene_name "Acap3"; transcript_type "protein_coding"; transcript_name "Acap3-202"; exon_number 24; exon_id "ENSMUSE00000666811.2"; level 3; protein_id "ENSMUSP00000101209.4"; transcript_support_level "1"; mgi_id "MGI:2153589"; tag "basic"; tag "Ensembl_canonical"; tag "GENCODE_Primary"; tag "appris_principal_2"; tag "CCDS"; ccdsid "CCDS38997.1"; havana_gene "OTTMUSG00000010848.1";
chr4	HAVANA	exon	155990270	155991708	0	+	.	gene_id "ENSMUSG00000029033.17"; transcript_id "ENSMUST00000079031.6"; gene_type "protein_coding"; gene_name "Acap3"; transcript_type "protein_coding"; transcript_name "Acap3-201"; exon_number 23; exon_id "ENSMUSE00001269769.2"; level 2; protein_id "ENSMUSP00000078040.6"; transcript_support_level "5"; mgi_id "MGI:2153589"; tag "basic"; tag "appris_alternative_1"; havana_gene "OTTMUSG00000010848.1"; havana_transcript "OTTMUST00000025377.1";
chr4	HAVANA	exon	155990270	155991708	0	+	.	gene_id "ENSMUSG00000029033.17"; transcript_id "ENSMUST00000137726.8"; gene_type "protein_coding"; gene_name "Acap3"; transcript_type "protein_coding_CDS_not_defined"; transcript_name "Acap3-206"; exon_number 22; exon_id "ENSMUSE00001226487.2"; level 2; transcript_support_level "5"; mgi_id "MGI:2153589"; havana_gene "OTTMUSG00000010848.1"; havana_transcript "OTTMUST00000025378.1";
chr4	ENSEMBL	stop_codon	155990415	155990417	0	+	0	gene_id "ENSMUSG00000029033.17"; transcript_id "ENSMUST00000105584.10"; gene_type "protein_coding"; gene_name "Acap3"; transcript_type "protein_coding"; transcript_name "Acap3-202"; exon_number 24; exon_id "ENSMUSE00000666811.2"; level 3; protein_id "ENSMUSP00000101209.4"; transcript_support_level "1"; mgi_id "MGI:2153589"; tag "basic"; tag "Ensembl_canonical"; tag "GENCODE_Primary"; tag "appris_principal_2"; tag "CCDS"; ccdsid "CCDS38997.1"; havana_gene "OTTMUSG00000010848.1";
chr4	HAVANA	stop_codon	155990415	155990417	0	+	0	gene_id "ENSMUSG00000029033.17"; transcript_id "ENSMUST00000079031.6"; gene_type "protein_coding"; gene_name "Acap3"; transcript_type "protein_coding"; transcript_name "Acap3-201"; exon_number 23; exon_id "ENSMUSE00001269769.2"; level 2; protein_id "ENSMUSP00000078040.6"; transcript_support_level "5"; mgi_id "MGI:2153589"; tag "basic"; tag "appris_alternative_1"; havana_gene "OTTMUSG00000010848.1"; havana_transcript "OTTMUST00000025377.1";
chr4	ENSEMBL	UTR	155990415	155991707	0	+	.	gene_id "ENSMUSG00000029033.17"; transcript_id "ENSMUST00000105584.10"; gene_type "protein_coding"; gene_name "Acap3"; transcript_type "protein_coding"; transcript_name "Acap3-202"; exon_number 24; exon_id "ENSMUSE00000666811.2"; level 3; protein_id "ENSMUSP00000101209.4"; transcript_support_level "1"; mgi_id "MGI:2153589"; tag "basic"; tag "Ensembl_canonical"; tag "GENCODE_Primary"; tag "appris_principal_2"; tag "CCDS"; ccdsid "CCDS38997.1"; havana_gene "OTTMUSG00000010848.1";
chr4	HAVANA	UTR	155990415	155991708	0	+	.	gene_id "ENSMUSG00000029033.17"; transcript_id "ENSMUST00000079031.6"; gene_type "protein_coding"; gene_name "Acap3"; transcript_type "protein_coding"; transcript_name "Acap3-201"; exon_number 23; exon_id "ENSMUSE00001269769.2"; level 2; protein_id "ENSMUSP00000078040.6"; transcript_support_level "5"; mgi_id "MGI:2153589"; tag "basic"; tag "appris_alternative_1"; havana_gene "OTTMUSG00000010848.1"; havana_transcript "OTTMUST00000025377.1";
chr4	ENSEMBL	gene	155996087	155996207	0	+	.	gene_id "ENSMUSG00002076209.1"; gene_type "miRNA"; gene_name "Gm55844"; level 3; mgi_id "MGI:6848153";
chr4	ENSEMBL	transcript	155996087	155996207	0	+	.	gene_id "ENSMUSG00002076209.1"; transcript_id "ENSMUST00020182210.1"; gene_type "miRNA"; gene_name "Gm55844"; transcript_type "miRNA"; transcript_name "Gm55844-201"; level 3; mgi_id "MGI:6848153"; tag "basic"; tag "Ensembl_canonical"; tag "GENCODE_Primary";
chr4	ENSEMBL	exon	155996087	155996207	0	+	.	gene_id "ENSMUSG00002076209.1"; transcript_id "ENSMUST00020182210.1"; gene_type "miRNA"; gene_name "Gm55844"; transcript_type "miRNA"; transcript_name "Gm55844-201"; exon_number 1; exon_id "ENSMUSE00011468137.1"; level 3; mgi_id "MGI:6848153"; tag "basic"; tag "Ensembl_canonical"; tag "GENCODE_Primary";
chr4	sragcm37_mid	exon	156005263	156005325	0.0147551282779129	+	.	gene_id "sragcm37_gene_11849"; transcript_id "sragcm37_gene_11849_tx_1"; exon_id "chr4_156005263_156005325_+"; exonnum "1"; txlen "607";
chr4	sragcm37_mid	exon	156005553	156006096	0.0147551282779129	+	.	gene_id "sragcm37_gene_11849"; transcript_id "sragcm37_gene_11849_tx_1"; exon_id "chr4_156005553_156006096_+"; exonnum "2"; txlen "607";
chr4	HAVANA	exon	156028288	156028470	0	+	.	gene_id "ENSMUSG00000023286.17"; transcript_id "ENSMUST00000103175.8"; gene_type "protein_coding"; gene_name "Ube2j2"; transcript_type "protein_coding"; transcript_name "Ube2j2-202"; exon_number 1; exon_id "ENSMUSE00000661492.2"; level 2; protein_id "ENSMUSP00000099464.2"; transcript_support_level "1"; mgi_id "MGI:2153608"; tag "basic"; tag "Ensembl_canonical"; tag "GENCODE_Primary"; tag "appris_principal_1"; tag "CCDS"; ccdsid "CCDS19051.1"; havana_gene "OTTMUSG00000010983.1"; havana_transcript "OTTMUST00000025757.1";
chr4	HAVANA	UTR	156028288	156028470	0	+	.	gene_id "ENSMUSG00000023286.17"; transcript_id "ENSMUST00000103175.8"; gene_type "protein_coding"; gene_name "Ube2j2"; transcript_type "protein_coding"; transcript_name "Ube2j2-202"; exon_number 1; exon_id "ENSMUSE00000661492.2"; level 2; protein_id "ENSMUSP00000099464.2"; transcript_support_level "1"; mgi_id "MGI:2153608"; tag "basic"; tag "Ensembl_canonical"; tag "GENCODE_Primary"; tag "appris_principal_1"; tag "CCDS"; ccdsid "CCDS19051.1"; havana_gene "OTTMUSG00000010983.1"; havana_transcript "OTTMUST00000025757.1";
chr4	ENSEMBL	exon	156028288	156028607	0	+	.	gene_id "ENSMUSG00000023286.17"; transcript_id "ENSMUST00000166489.8"; gene_type "protein_coding"; gene_name "Ube2j2"; transcript_type "protein_coding"; transcript_name "Ube2j2-213"; exon_number 1; exon_id "ENSMUSE00000898188.2"; level 3; protein_id "ENSMUSP00000127712.2"; transcript_support_level "1"; mgi_id "MGI:2153608"; tag "basic"; tag "appris_principal_1"; tag "CCDS"; ccdsid "CCDS19051.1"; havana_gene "OTTMUSG00000010983.1";
chr4	ENSEMBL	UTR	156028288	156028607	0	+	.	gene_id "ENSMUSG00000023286.17"; transcript_id "ENSMUST00000166489.8"; gene_type "protein_coding"; gene_name "Ube2j2"; transcript_type "protein_coding"; transcript_name "Ube2j2-213"; exon_number 1; exon_id "ENSMUSE00000898188.2"; level 3; protein_id "ENSMUSP00000127712.2"; transcript_support_level "1"; mgi_id "MGI:2153608"; tag "basic"; tag "appris_principal_1"; tag "CCDS"; ccdsid "CCDS19051.1"; havana_gene "OTTMUSG00000010983.1";
chr4	HAVANA	transcript	156028288	156042168	0	+	.	gene_id "ENSMUSG00000023286.17"; transcript_id "ENSMUST00000103175.8"; gene_type "protein_coding"; gene_name "Ube2j2"; transcript_type "protein_coding"; transcript_name "Ube2j2-202"; level 2; protein_id "ENSMUSP00000099464.2"; transcript_support_level "1"; mgi_id "MGI:2153608"; tag "basic"; tag "Ensembl_canonical"; tag "GENCODE_Primary"; tag "appris_principal_1"; tag "CCDS"; ccdsid "CCDS19051.1"; havana_gene "OTTMUSG00000010983.1"; havana_transcript "OTTMUST00000025757.1";
chr4	HAVANA	gene	156028288	156044061	0	+	.	gene_id "ENSMUSG00000023286.17"; gene_type "protein_coding"; gene_name "Ube2j2"; level 2; mgi_id "MGI:2153608"; havana_gene "OTTMUSG00000010983.1";
chr4	ENSEMBL	transcript	156028288	156044061	0	+	.	gene_id "ENSMUSG00000023286.17"; transcript_id "ENSMUST00000166489.8"; gene_type "protein_coding"; gene_name "Ube2j2"; transcript_type "protein_coding"; transcript_name "Ube2j2-213"; level 3; protein_id "ENSMUSP00000127712.2"; transcript_support_level "1"; mgi_id "MGI:2153608"; tag "basic"; tag "appris_principal_1"; tag "CCDS"; ccdsid "CCDS19051.1"; havana_gene "OTTMUSG00000010983.1";
chr4	HAVANA	exon	156028307	156028607	0	+	.	gene_id "ENSMUSG00000023286.17"; transcript_id "ENSMUST00000024056.10"; gene_type "protein_coding"; gene_name "Ube2j2"; transcript_type "protein_coding"; transcript_name "Ube2j2-201"; exon_number 1; exon_id "ENSMUSE00000666810.2"; level 2; protein_id "ENSMUSP00000024056.4"; transcript_support_level "1"; mgi_id "MGI:2153608"; tag "basic"; tag "CCDS"; ccdsid "CCDS19050.1"; havana_gene "OTTMUSG00000010983.1"; havana_transcript "OTTMUST00000025755.1";
chr4	HAVANA	UTR	156028307	156028607	0	+	.	gene_id "ENSMUSG00000023286.17"; transcript_id "ENSMUST00000024056.10"; gene_type "protein_coding"; gene_name "Ube2j2"; transcript_type "protein_coding"; transcript_name "Ube2j2-201"; exon_number 1; exon_id "ENSMUSE00000666810.2"; level 2; protein_id "ENSMUSP00000024056.4"; transcript_support_level "1"; mgi_id "MGI:2153608"; tag "basic"; tag "CCDS"; ccdsid "CCDS19050.1"; havana_gene "OTTMUSG00000010983.1"; havana_transcript "OTTMUST00000025755.1";
chr4	HAVANA	transcript	156028307	156044061	0	+	.	gene_id "ENSMUSG00000023286.17"; transcript_id "ENSMUST00000024056.10"; gene_type "protein_coding"; gene_name "Ube2j2"; transcript_type "protein_coding"; transcript_name "Ube2j2-201"; level 2; protein_id "ENSMUSP00000024056.4"; transcript_support_level "1"; mgi_id "MGI:2153608"; tag "basic"; tag "CCDS"; ccdsid "CCDS19050.1"; havana_gene "OTTMUSG00000010983.1"; havana_transcript "OTTMUST00000025755.1";
chr4	HAVANA	exon	156028318	156028607	0	+	.	gene_id "ENSMUSG00000023286.17"; transcript_id "ENSMUST00000136492.2"; gene_type "protein_coding"; gene_name "Ube2j2"; transcript_type "protein_coding"; transcript_name "Ube2j2-208"; exon_number 1; exon_id "ENSMUSE00000767690.2"; level 2; protein_id "ENSMUSP00000120855.2"; transcript_support_level "2"; mgi_id "MGI:2153608"; tag "mRNA_end_NF"; tag "cds_end_NF"; havana_gene "OTTMUSG00000010983.1"; havana_transcript "OTTMUST00000074841.1";
chr4	HAVANA	UTR	156028318	156028607	0	+	.	gene_id "ENSMUSG00000023286.17"; transcript_id "ENSMUST00000136492.2"; gene_type "protein_coding"; gene_name "Ube2j2"; transcript_type "protein_coding"; transcript_name "Ube2j2-208"; exon_number 1; exon_id "ENSMUSE00000767690.2"; level 2; protein_id "ENSMUSP00000120855.2"; transcript_support_level "2"; mgi_id "MGI:2153608"; tag "mRNA_end_NF"; tag "cds_end_NF"; havana_gene "OTTMUSG00000010983.1"; havana_transcript "OTTMUST00000074841.1";
chr4	HAVANA	transcript	156028318	156033568	0	+	.	gene_id "ENSMUSG00000023286.17"; transcript_id "ENSMUST00000136492.2"; gene_type "protein_coding"; gene_name "Ube2j2"; transcript_type "protein_coding"; transcript_name "Ube2j2-208"; level 2; protein_id "ENSMUSP00000120855.2"; transcript_support_level "2"; mgi_id "MGI:2153608"; tag "mRNA_end_NF"; tag "cds_end_NF"; havana_gene "OTTMUSG00000010983.1"; havana_transcript "OTTMUST00000074841.1";
chr4	HAVANA	exon	156028321	156028470	0	+	.	gene_id "ENSMUSG00000023286.17"; transcript_id "ENSMUST00000150846.8"; gene_type "protein_coding"; gene_name "Ube2j2"; transcript_type "protein_coding_CDS_not_defined"; transcript_name "Ube2j2-210"; exon_number 1; exon_id "ENSMUSE00000830656.2"; level 2; transcript_support_level "3"; mgi_id "MGI:2153608"; havana_gene "OTTMUSG00000010983.1"; havana_transcript "OTTMUST00000025759.1";
chr4	HAVANA	transcript	156028321	156035971	0	+	.	gene_id "ENSMUSG00000023286.17"; transcript_id "ENSMUST00000150846.8"; gene_type "protein_coding"; gene_name "Ube2j2"; transcript_type "protein_coding_CDS_not_defined"; transcript_name "Ube2j2-210"; level 2; transcript_support_level "3"; mgi_id "MGI:2153608"; havana_gene "OTTMUSG00000010983.1"; havana_transcript "OTTMUST00000025759.1";
chr4	HAVANA	exon	156028326	156028470	0	+	.	gene_id "ENSMUSG00000023286.17"; transcript_id "ENSMUST00000105583.9"; gene_type "protein_coding"; gene_name "Ube2j2"; transcript_type "protein_coding"; transcript_name "Ube2j2-205"; exon_number 1; exon_id "ENSMUSE00000404143.5"; level 2; protein_id "ENSMUSP00000101208.3"; transcript_support_level "1"; mgi_id "MGI:2153608"; tag "alternative_5_UTR"; tag "basic"; tag "CCDS"; ccdsid "CCDS19050.1"; havana_gene "OTTMUSG00000010983.1"; havana_transcript "OTTMUST00000025756.1";
chr4	HAVANA	UTR	156028326	156028470	0	+	.	gene_id "ENSMUSG00000023286.17"; transcript_id "ENSMUST00000105583.9"; gene_type "protein_coding"; gene_name "Ube2j2"; transcript_type "protein_coding"; transcript_name "Ube2j2-205"; exon_number 1; exon_id "ENSMUSE00000404143.5"; level 2; protein_id "ENSMUSP00000101208.3"; transcript_support_level "1"; mgi_id "MGI:2153608"; tag "alternative_5_UTR"; tag "basic"; tag "CCDS"; ccdsid "CCDS19050.1"; havana_gene "OTTMUSG00000010983.1"; havana_transcript "OTTMUST00000025756.1";
chr4	HAVANA	transcript	156028326	156042168	0	+	.	gene_id "ENSMUSG00000023286.17"; transcript_id "ENSMUST00000105583.9"; gene_type "protein_coding"; gene_name "Ube2j2"; transcript_type "protein_coding"; transcript_name "Ube2j2-205"; level 2; protein_id "ENSMUSP00000101208.3"; transcript_support_level "1"; mgi_id "MGI:2153608"; tag "alternative_5_UTR"; tag "basic"; tag "CCDS"; ccdsid "CCDS19050.1"; havana_gene "OTTMUSG00000010983.1"; havana_transcript "OTTMUST00000025756.1";
chr4	HAVANA	exon	156028367	156028607	0	+	.	gene_id "ENSMUSG00000023286.17"; transcript_id "ENSMUST00000152536.8"; gene_type "protein_coding"; gene_name "Ube2j2"; transcript_type "protein_coding"; transcript_name "Ube2j2-212"; exon_number 1; exon_id "ENSMUSE00000810245.2"; level 2; protein_id "ENSMUSP00000114235.2"; transcript_support_level "5"; mgi_id "MGI:2153608"; tag "mRNA_end_NF"; tag "cds_end_NF"; havana_gene "OTTMUSG00000010983.1"; havana_transcript "OTTMUST00000074840.1";
chr4	HAVANA	UTR	156028367	156028607	0	+	.	gene_id "ENSMUSG00000023286.17"; transcript_id "ENSMUST00000152536.8"; gene_type "protein_coding"; gene_name "Ube2j2"; transcript_type "protein_coding"; transcript_name "Ube2j2-212"; exon_number 1; exon_id "ENSMUSE00000810245.2"; level 2; protein_id "ENSMUSP00000114235.2"; transcript_support_level "5"; mgi_id "MGI:2153608"; tag "mRNA_end_NF"; tag "cds_end_NF"; havana_gene "OTTMUSG00000010983.1"; havana_transcript "OTTMUST00000074840.1";
chr4	HAVANA	transcript	156028367	156041558	0	+	.	gene_id "ENSMUSG00000023286.17"; transcript_id "ENSMUST00000152536.8"; gene_type "protein_coding"; gene_name "Ube2j2"; transcript_type "protein_coding"; transcript_name "Ube2j2-212"; level 2; protein_id "ENSMUSP00000114235.2"; transcript_support_level "5"; mgi_id "MGI:2153608"; tag "mRNA_end_NF"; tag "cds_end_NF"; havana_gene "OTTMUSG00000010983.1"; havana_transcript "OTTMUST00000074840.1";
chr4	HAVANA	exon	156028449	156028470	0	+	.	gene_id "ENSMUSG00000023286.17"; transcript_id "ENSMUST00000118192.8"; gene_type "protein_coding"; gene_name "Ube2j2"; transcript_type "protein_coding"; transcript_name "Ube2j2-206"; exon_number 1; exon_id "ENSMUSE00000715344.2"; level 2; protein_id "ENSMUSP00000112785.2"; transcript_support_level "5"; mgi_id "MGI:2153608"; tag "basic"; tag "CCDS"; ccdsid "CCDS71536.1"; havana_gene "OTTMUSG00000010983.1"; havana_transcript "OTTMUST00000074843.1";
chr4	HAVANA	UTR	156028449	156028470	0	+	.	gene_id "ENSMUSG00000023286.17"; transcript_id "ENSMUST00000118192.8"; gene_type "protein_coding"; gene_name "Ube2j2"; transcript_type "protein_coding"; transcript_name "Ube2j2-206"; exon_number 1; exon_id "ENSMUSE00000715344.2"; level 2; protein_id "ENSMUSP00000112785.2"; transcript_support_level "5"; mgi_id "MGI:2153608"; tag "basic"; tag "CCDS"; ccdsid "CCDS71536.1"; havana_gene "OTTMUSG00000010983.1"; havana_transcript "OTTMUST00000074843.1";
chr4	HAVANA	transcript	156028449	156042023	0	+	.	gene_id "ENSMUSG00000023286.17"; transcript_id "ENSMUST00000118192.8"; gene_type "protein_coding"; gene_name "Ube2j2"; transcript_type "protein_coding"; transcript_name "Ube2j2-206"; level 2; protein_id "ENSMUSP00000112785.2"; transcript_support_level "5"; mgi_id "MGI:2153608"; tag "basic"; tag "CCDS"; ccdsid "CCDS71536.1"; havana_gene "OTTMUSG00000010983.1"; havana_transcript "OTTMUST00000074843.1";
chr4	HAVANA	exon	156028457	156028607	0	+	.	gene_id "ENSMUSG00000023286.17"; transcript_id "ENSMUST00000138218.2"; gene_type "protein_coding"; gene_name "Ube2j2"; transcript_type "retained_intron"; transcript_name "Ube2j2-209"; exon_number 1; exon_id "ENSMUSE00000797992.2"; level 2; transcript_support_level "3"; mgi_id "MGI:2153608"; havana_gene "OTTMUSG00000010983.1"; havana_transcript "OTTMUST00000074842.1";
chr4	HAVANA	transcript	156028457	156036138	0	+	.	gene_id "ENSMUSG00000023286.17"; transcript_id "ENSMUST00000138218.2"; gene_type "protein_coding"; gene_name "Ube2j2"; transcript_type "retained_intron"; transcript_name "Ube2j2-209"; level 2; transcript_support_level "3"; mgi_id "MGI:2153608"; havana_gene "OTTMUSG00000010983.1"; havana_transcript "OTTMUST00000074842.1";
chr4	ENSEMBL	exon	156028615	156028716	0	+	.	gene_id "ENSMUSG00000023286.17"; transcript_id "ENSMUST00000105581.5"; gene_type "protein_coding"; gene_name "Ube2j2"; transcript_type "protein_coding"; transcript_name "Ube2j2-203"; exon_number 1; exon_id "ENSMUSE00000666809.2"; level 3; protein_id "ENSMUSP00000101206.4"; transcript_support_level "1"; mgi_id "MGI:2153608"; tag "basic"; tag "appris_principal_1"; tag "CCDS"; ccdsid "CCDS19051.1"; havana_gene "OTTMUSG00000010983.1";
chr4	ENSEMBL	UTR	156028615	156028716	0	+	.	gene_id "ENSMUSG00000023286.17"; transcript_id "ENSMUST00000105581.5"; gene_type "protein_coding"; gene_name "Ube2j2"; transcript_type "protein_coding"; transcript_name "Ube2j2-203"; exon_number 1; exon_id "ENSMUSE00000666809.2"; level 3; protein_id "ENSMUSP00000101206.4"; transcript_support_level "1"; mgi_id "MGI:2153608"; tag "basic"; tag "appris_principal_1"; tag "CCDS"; ccdsid "CCDS19051.1"; havana_gene "OTTMUSG00000010983.1";
chr4	HAVANA	exon	156028615	156028716	0	+	.	gene_id "ENSMUSG00000023286.17"; transcript_id "ENSMUST00000105582.8"; gene_type "protein_coding"; gene_name "Ube2j2"; transcript_type "protein_coding"; transcript_name "Ube2j2-204"; exon_number 1; exon_id "ENSMUSE00000666809.2"; level 2; protein_id "ENSMUSP00000101207.2"; transcript_support_level "1"; mgi_id "MGI:2153608"; tag "alternative_5_UTR"; tag "basic"; tag "CCDS"; ccdsid "CCDS19050.1"; havana_gene "OTTMUSG00000010983.1"; havana_transcript "OTTMUST00000025758.1";
chr4	HAVANA	UTR	156028615	156028716	0	+	.	gene_id "ENSMUSG00000023286.17"; transcript_id "ENSMUST00000105582.8"; gene_type "protein_coding"; gene_name "Ube2j2"; transcript_type "protein_coding"; transcript_name "Ube2j2-204"; exon_number 1; exon_id "ENSMUSE00000666809.2"; level 2; protein_id "ENSMUSP00000101207.2"; transcript_support_level "1"; mgi_id "MGI:2153608"; tag "alternative_5_UTR"; tag "basic"; tag "CCDS"; ccdsid "CCDS19050.1"; havana_gene "OTTMUSG00000010983.1"; havana_transcript "OTTMUST00000025758.1";
chr4	ENSEMBL	transcript	156028615	156042168	0	+	.	gene_id "ENSMUSG00000023286.17"; transcript_id "ENSMUST00000105581.5"; gene_type "protein_coding"; gene_name "Ube2j2"; transcript_type "protein_coding"; transcript_name "Ube2j2-203"; level 3; protein_id "ENSMUSP00000101206.4"; transcript_support_level "1"; mgi_id "MGI:2153608"; tag "basic"; tag "appris_principal_1"; tag "CCDS"; ccdsid "CCDS19051.1"; havana_gene "OTTMUSG00000010983.1";
chr4	HAVANA	transcript	156028615	156042171	0	+	.	gene_id "ENSMUSG00000023286.17"; transcript_id "ENSMUST00000105582.8"; gene_type "protein_coding"; gene_name "Ube2j2"; transcript_type "protein_coding"; transcript_name "Ube2j2-204"; level 2; protein_id "ENSMUSP00000101207.2"; transcript_support_level "1"; mgi_id "MGI:2153608"; tag "alternative_5_UTR"; tag "basic"; tag "CCDS"; ccdsid "CCDS19050.1"; havana_gene "OTTMUSG00000010983.1"; havana_transcript "OTTMUST00000025758.1";
chr4	HAVANA	exon	156028997	156029091	0	+	.	gene_id "ENSMUSG00000023286.17"; transcript_id "ENSMUST00000150846.8"; gene_type "protein_coding"; gene_name "Ube2j2"; transcript_type "protein_coding_CDS_not_defined"; transcript_name "Ube2j2-210"; exon_number 2; exon_id "ENSMUSE00000827292.2"; level 2; transcript_support_level "3"; mgi_id "MGI:2153608"; havana_gene "OTTMUSG00000010983.1"; havana_transcript "OTTMUST00000025759.1";
chr4	HAVANA	UTR	156030712	156030838	0	+	.	gene_id "ENSMUSG00000023286.17"; transcript_id "ENSMUST00000024056.10"; gene_type "protein_coding"; gene_name "Ube2j2"; transcript_type "protein_coding"; transcript_name "Ube2j2-201"; exon_number 2; exon_id "ENSMUSE00001226626.2"; level 2; protein_id "ENSMUSP00000024056.4"; transcript_support_level "1"; mgi_id "MGI:2153608"; tag "basic"; tag "CCDS"; ccdsid "CCDS19050.1"; havana_gene "OTTMUSG00000010983.1"; havana_transcript "OTTMUST00000025755.1";
chr4	HAVANA	UTR	156030712	156030838	0	+	.	gene_id "ENSMUSG00000023286.17"; transcript_id "ENSMUST00000105583.9"; gene_type "protein_coding"; gene_name "Ube2j2"; transcript_type "protein_coding"; transcript_name "Ube2j2-205"; exon_number 2; exon_id "ENSMUSE00001226626.2"; level 2; protein_id "ENSMUSP00000101208.3"; transcript_support_level "1"; mgi_id "MGI:2153608"; tag "alternative_5_UTR"; tag "basic"; tag "CCDS"; ccdsid "CCDS19050.1"; havana_gene "OTTMUSG00000010983.1"; havana_transcript "OTTMUST00000025756.1";
chr4	HAVANA	UTR	156030712	156030838	0	+	.	gene_id "ENSMUSG00000023286.17"; transcript_id "ENSMUST00000105582.8"; gene_type "protein_coding"; gene_name "Ube2j2"; transcript_type "protein_coding"; transcript_name "Ube2j2-204"; exon_number 2; exon_id "ENSMUSE00001226626.2"; level 2; protein_id "ENSMUSP00000101207.2"; transcript_support_level "1"; mgi_id "MGI:2153608"; tag "alternative_5_UTR"; tag "basic"; tag "CCDS"; ccdsid "CCDS19050.1"; havana_gene "OTTMUSG00000010983.1"; havana_transcript "OTTMUST00000025758.1";
chr4	HAVANA	exon	156030712	156030874	0	+	.	gene_id "ENSMUSG00000023286.17"; transcript_id "ENSMUST00000024056.10"; gene_type "protein_coding"; gene_name "Ube2j2"; transcript_type "protein_coding"; transcript_name "Ube2j2-201"; exon_number 2; exon_id "ENSMUSE00001226626.2"; level 2; protein_id "ENSMUSP00000024056.4"; transcript_support_level "1"; mgi_id "MGI:2153608"; tag "basic"; tag "CCDS"; ccdsid "CCDS19050.1"; havana_gene "OTTMUSG00000010983.1"; havana_transcript "OTTMUST00000025755.1";
chr4	HAVANA	exon	156030712	156030874	0	+	.	gene_id "ENSMUSG00000023286.17"; transcript_id "ENSMUST00000150846.8"; gene_type "protein_coding"; gene_name "Ube2j2"; transcript_type "protein_coding_CDS_not_defined"; transcript_name "Ube2j2-210"; exon_number 3; exon_id "ENSMUSE00001287105.2"; level 2; transcript_support_level "3"; mgi_id "MGI:2153608"; havana_gene "OTTMUSG00000010983.1"; havana_transcript "OTTMUST00000025759.1";
chr4	HAVANA	exon	156030712	156030874	0	+	.	gene_id "ENSMUSG00000023286.17"; transcript_id "ENSMUST00000105583.9"; gene_type "protein_coding"; gene_name "Ube2j2"; transcript_type "protein_coding"; transcript_name "Ube2j2-205"; exon_number 2; exon_id "ENSMUSE00001226626.2"; level 2; protein_id "ENSMUSP00000101208.3"; transcript_support_level "1"; mgi_id "MGI:2153608"; tag "alternative_5_UTR"; tag "basic"; tag "CCDS"; ccdsid "CCDS19050.1"; havana_gene "OTTMUSG00000010983.1"; havana_transcript "OTTMUST00000025756.1";
chr4	ENSEMBL	exon	156030712	156030874	0	+	.	gene_id "ENSMUSG00000023286.17"; transcript_id "ENSMUST00000105581.5"; gene_type "protein_coding"; gene_name "Ube2j2"; transcript_type "protein_coding"; transcript_name "Ube2j2-203"; exon_number 2; exon_id "ENSMUSE00001287105.2"; level 3; protein_id "ENSMUSP00000101206.4"; transcript_support_level "1"; mgi_id "MGI:2153608"; tag "basic"; tag "appris_principal_1"; tag "CCDS"; ccdsid "CCDS19051.1"; havana_gene "OTTMUSG00000010983.1";
chr4	ENSEMBL	UTR	156030712	156030874	0	+	.	gene_id "ENSMUSG00000023286.17"; transcript_id "ENSMUST00000105581.5"; gene_type "protein_coding"; gene_name "Ube2j2"; transcript_type "protein_coding"; transcript_name "Ube2j2-203"; exon_number 2; exon_id "ENSMUSE00001287105.2"; level 3; protein_id "ENSMUSP00000101206.4"; transcript_support_level "1"; mgi_id "MGI:2153608"; tag "basic"; tag "appris_principal_1"; tag "CCDS"; ccdsid "CCDS19051.1"; havana_gene "OTTMUSG00000010983.1";
chr4	HAVANA	exon	156030712	156030874	0	+	.	gene_id "ENSMUSG00000023286.17"; transcript_id "ENSMUST00000105582.8"; gene_type "protein_coding"; gene_name "Ube2j2"; transcript_type "protein_coding"; transcript_name "Ube2j2-204"; exon_number 2; exon_id "ENSMUSE00001226626.2"; level 2; protein_id "ENSMUSP00000101207.2"; transcript_support_level "1"; mgi_id "MGI:2153608"; tag "alternative_5_UTR"; tag "basic"; tag "CCDS"; ccdsid "CCDS19050.1"; havana_gene "OTTMUSG00000010983.1"; havana_transcript "OTTMUST00000025758.1";
chr4	HAVANA	start_codon	156030839	156030841	0	+	0	gene_id "ENSMUSG00000023286.17"; transcript_id "ENSMUST00000024056.10"; gene_type "protein_coding"; gene_name "Ube2j2"; transcript_type "protein_coding"; transcript_name "Ube2j2-201"; exon_number 2; exon_id "ENSMUSE00001226626.2"; level 2; protein_id "ENSMUSP00000024056.4"; transcript_support_level "1"; mgi_id "MGI:2153608"; tag "basic"; tag "CCDS"; ccdsid "CCDS19050.1"; havana_gene "OTTMUSG00000010983.1"; havana_transcript "OTTMUST00000025755.1";
chr4	HAVANA	start_codon	156030839	156030841	0	+	0	gene_id "ENSMUSG00000023286.17"; transcript_id "ENSMUST00000105583.9"; gene_type "protein_coding"; gene_name "Ube2j2"; transcript_type "protein_coding"; transcript_name "Ube2j2-205"; exon_number 2; exon_id "ENSMUSE00001226626.2"; level 2; protein_id "ENSMUSP00000101208.3"; transcript_support_level "1"; mgi_id "MGI:2153608"; tag "alternative_5_UTR"; tag "basic"; tag "CCDS"; ccdsid "CCDS19050.1"; havana_gene "OTTMUSG00000010983.1"; havana_transcript "OTTMUST00000025756.1";
chr4	HAVANA	start_codon	156030839	156030841	0	+	0	gene_id "ENSMUSG00000023286.17"; transcript_id "ENSMUST00000105582.8"; gene_type "protein_coding"; gene_name "Ube2j2"; transcript_type "protein_coding"; transcript_name "Ube2j2-204"; exon_number 2; exon_id "ENSMUSE00001226626.2"; level 2; protein_id "ENSMUSP00000101207.2"; transcript_support_level "1"; mgi_id "MGI:2153608"; tag "alternative_5_UTR"; tag "basic"; tag "CCDS"; ccdsid "CCDS19050.1"; havana_gene "OTTMUSG00000010983.1"; havana_transcript "OTTMUST00000025758.1";
chr4	HAVANA	CDS	156030839	156030874	0	+	0	gene_id "ENSMUSG00000023286.17"; transcript_id "ENSMUST00000024056.10"; gene_type "protein_coding"; gene_name "Ube2j2"; transcript_type "protein_coding"; transcript_name "Ube2j2-201"; exon_number 2; exon_id "ENSMUSE00001226626.2"; level 2; protein_id "ENSMUSP00000024056.4"; transcript_support_level "1"; mgi_id "MGI:2153608"; tag "basic"; tag "CCDS"; ccdsid "CCDS19050.1"; havana_gene "OTTMUSG00000010983.1"; havana_transcript "OTTMUST00000025755.1";
chr4	HAVANA	CDS	156030839	156030874	0	+	0	gene_id "ENSMUSG00000023286.17"; transcript_id "ENSMUST00000105583.9"; gene_type "protein_coding"; gene_name "Ube2j2"; transcript_type "protein_coding"; transcript_name "Ube2j2-205"; exon_number 2; exon_id "ENSMUSE00001226626.2"; level 2; protein_id "ENSMUSP00000101208.3"; transcript_support_level "1"; mgi_id "MGI:2153608"; tag "alternative_5_UTR"; tag "basic"; tag "CCDS"; ccdsid "CCDS19050.1"; havana_gene "OTTMUSG00000010983.1"; havana_transcript "OTTMUST00000025756.1";
chr4	HAVANA	CDS	156030839	156030874	0	+	0	gene_id "ENSMUSG00000023286.17"; transcript_id "ENSMUST00000105582.8"; gene_type "protein_coding"; gene_name "Ube2j2"; transcript_type "protein_coding"; transcript_name "Ube2j2-204"; exon_number 2; exon_id "ENSMUSE00001226626.2"; level 2; protein_id "ENSMUSP00000101207.2"; transcript_support_level "1"; mgi_id "MGI:2153608"; tag "alternative_5_UTR"; tag "basic"; tag "CCDS"; ccdsid "CCDS19050.1"; havana_gene "OTTMUSG00000010983.1"; havana_transcript "OTTMUST00000025758.1";
chr4	HAVANA	start_codon	156033464	156033466	0	+	0	gene_id "ENSMUSG00000023286.17"; transcript_id "ENSMUST00000103175.8"; gene_type "protein_coding"; gene_name "Ube2j2"; transcript_type "protein_coding"; transcript_name "Ube2j2-202"; exon_number 2; exon_id "ENSMUSE00001344515.2"; level 2; protein_id "ENSMUSP00000099464.2"; transcript_support_level "1"; mgi_id "MGI:2153608"; tag "basic"; tag "Ensembl_canonical"; tag "GENCODE_Primary"; tag "appris_principal_1"; tag "CCDS"; ccdsid "CCDS19051.1"; havana_gene "OTTMUSG00000010983.1"; havana_transcript "OTTMUST00000025757.1";
chr4	ENSEMBL	start_codon	156033464	156033466	0	+	0	gene_id "ENSMUSG00000023286.17"; transcript_id "ENSMUST00000166489.8"; gene_type "protein_coding"; gene_name "Ube2j2"; transcript_type "protein_coding"; transcript_name "Ube2j2-213"; exon_number 2; exon_id "ENSMUSE00001344515.2"; level 3; protein_id "ENSMUSP00000127712.2"; transcript_support_level "1"; mgi_id "MGI:2153608"; tag "basic"; tag "appris_principal_1"; tag "CCDS"; ccdsid "CCDS19051.1"; havana_gene "OTTMUSG00000010983.1";
chr4	HAVANA	start_codon	156033464	156033466	0	+	0	gene_id "ENSMUSG00000023286.17"; transcript_id "ENSMUST00000136492.2"; gene_type "protein_coding"; gene_name "Ube2j2"; transcript_type "protein_coding"; transcript_name "Ube2j2-208"; exon_number 2; exon_id "ENSMUSE00000839693.2"; level 2; protein_id "ENSMUSP00000120855.2"; transcript_support_level "2"; mgi_id "MGI:2153608"; tag "mRNA_end_NF"; tag "cds_end_NF"; havana_gene "OTTMUSG00000010983.1"; havana_transcript "OTTMUST00000074841.1";
chr4	HAVANA	start_codon	156033464	156033466	0	+	0	gene_id "ENSMUSG00000023286.17"; transcript_id "ENSMUST00000118192.8"; gene_type "protein_coding"; gene_name "Ube2j2"; transcript_type "protein_coding"; transcript_name "Ube2j2-206"; exon_number 2; exon_id "ENSMUSE00001344515.2"; level 2; protein_id "ENSMUSP00000112785.2"; transcript_support_level "5"; mgi_id "MGI:2153608"; tag "basic"; tag "CCDS"; ccdsid "CCDS71536.1"; havana_gene "OTTMUSG00000010983.1"; havana_transcript "OTTMUST00000074843.1";
chr4	ENSEMBL	start_codon	156033464	156033466	0	+	0	gene_id "ENSMUSG00000023286.17"; transcript_id "ENSMUST00000105581.5"; gene_type "protein_coding"; gene_name "Ube2j2"; transcript_type "protein_coding"; transcript_name "Ube2j2-203"; exon_number 3; exon_id "ENSMUSE00001344515.2"; level 3; protein_id "ENSMUSP00000101206.4"; transcript_support_level "1"; mgi_id "MGI:2153608"; tag "basic"; tag "appris_principal_1"; tag "CCDS"; ccdsid "CCDS19051.1"; havana_gene "OTTMUSG00000010983.1";
chr4	HAVANA	exon	156033464	156033568	0	+	.	gene_id "ENSMUSG00000023286.17"; transcript_id "ENSMUST00000136492.2"; gene_type "protein_coding"; gene_name "Ube2j2"; transcript_type "protein_coding"; transcript_name "Ube2j2-208"; exon_number 2; exon_id "ENSMUSE00000839693.2"; level 2; protein_id "ENSMUSP00000120855.2"; transcript_support_level "2"; mgi_id "MGI:2153608"; tag "mRNA_end_NF"; tag "cds_end_NF"; havana_gene "OTTMUSG00000010983.1"; havana_transcript "OTTMUST00000074841.1";
chr4	HAVANA	CDS	156033464	156033568	0	+	0	gene_id "ENSMUSG00000023286.17"; transcript_id "ENSMUST00000136492.2"; gene_type "protein_coding"; gene_name "Ube2j2"; transcript_type "protein_coding"; transcript_name "Ube2j2-208"; exon_number 2; exon_id "ENSMUSE00000839693.2"; level 2; protein_id "ENSMUSP00000120855.2"; transcript_support_level "2"; mgi_id "MGI:2153608"; tag "mRNA_end_NF"; tag "cds_end_NF"; havana_gene "OTTMUSG00000010983.1"; havana_transcript "OTTMUST00000074841.1";
chr4	HAVANA	exon	156033464	156033594	0	+	.	gene_id "ENSMUSG00000023286.17"; transcript_id "ENSMUST00000103175.8"; gene_type "protein_coding"; gene_name "Ube2j2"; transcript_type "protein_coding"; transcript_name "Ube2j2-202"; exon_number 2; exon_id "ENSMUSE00001344515.2"; level 2; protein_id "ENSMUSP00000099464.2"; transcript_support_level "1"; mgi_id "MGI:2153608"; tag "basic"; tag "Ensembl_canonical"; tag "GENCODE_Primary"; tag "appris_principal_1"; tag "CCDS"; ccdsid "CCDS19051.1"; havana_gene "OTTMUSG00000010983.1"; havana_transcript "OTTMUST00000025757.1";
chr4	HAVANA	CDS	156033464	156033594	0	+	0	gene_id "ENSMUSG00000023286.17"; transcript_id "ENSMUST00000103175.8"; gene_type "protein_coding"; gene_name "Ube2j2"; transcript_type "protein_coding"; transcript_name "Ube2j2-202"; exon_number 2; exon_id "ENSMUSE00001344515.2"; level 2; protein_id "ENSMUSP00000099464.2"; transcript_support_level "1"; mgi_id "MGI:2153608"; tag "basic"; tag "Ensembl_canonical"; tag "GENCODE_Primary"; tag "appris_principal_1"; tag "CCDS"; ccdsid "CCDS19051.1"; havana_gene "OTTMUSG00000010983.1"; havana_transcript "OTTMUST00000025757.1";
chr4	ENSEMBL	exon	156033464	156033594	0	+	.	gene_id "ENSMUSG00000023286.17"; transcript_id "ENSMUST00000166489.8"; gene_type "protein_coding"; gene_name "Ube2j2"; transcript_type "protein_coding"; transcript_name "Ube2j2-213"; exon_number 2; exon_id "ENSMUSE00001344515.2"; level 3; protein_id "ENSMUSP00000127712.2"; transcript_support_level "1"; mgi_id "MGI:2153608"; tag "basic"; tag "appris_principal_1"; tag "CCDS"; ccdsid "CCDS19051.1"; havana_gene "OTTMUSG00000010983.1";
chr4	ENSEMBL	CDS	156033464	156033594	0	+	0	gene_id "ENSMUSG00000023286.17"; transcript_id "ENSMUST00000166489.8"; gene_type "protein_coding"; gene_name "Ube2j2"; transcript_type "protein_coding"; transcript_name "Ube2j2-213"; exon_number 2; exon_id "ENSMUSE00001344515.2"; level 3; protein_id "ENSMUSP00000127712.2"; transcript_support_level "1"; mgi_id "MGI:2153608"; tag "basic"; tag "appris_principal_1"; tag "CCDS"; ccdsid "CCDS19051.1"; havana_gene "OTTMUSG00000010983.1";
chr4	HAVANA	exon	156033464	156033594	0	+	.	gene_id "ENSMUSG00000023286.17"; transcript_id "ENSMUST00000024056.10"; gene_type "protein_coding"; gene_name "Ube2j2"; transcript_type "protein_coding"; transcript_name "Ube2j2-201"; exon_number 3; exon_id "ENSMUSE00001344515.2"; level 2; protein_id "ENSMUSP00000024056.4"; transcript_support_level "1"; mgi_id "MGI:2153608"; tag "basic"; tag "CCDS"; ccdsid "CCDS19050.1"; havana_gene "OTTMUSG00000010983.1"; havana_transcript "OTTMUST00000025755.1";
chr4	HAVANA	CDS	156033464	156033594	0	+	0	gene_id "ENSMUSG00000023286.17"; transcript_id "ENSMUST00000024056.10"; gene_type "protein_coding"; gene_name "Ube2j2"; transcript_type "protein_coding"; transcript_name "Ube2j2-201"; exon_number 3; exon_id "ENSMUSE00001344515.2"; level 2; protein_id "ENSMUSP00000024056.4"; transcript_support_level "1"; mgi_id "MGI:2153608"; tag "basic"; tag "CCDS"; ccdsid "CCDS19050.1"; havana_gene "OTTMUSG00000010983.1"; havana_transcript "OTTMUST00000025755.1";
chr4	HAVANA	exon	156033464	156033594	0	+	.	gene_id "ENSMUSG00000023286.17"; transcript_id "ENSMUST00000150846.8"; gene_type "protein_coding"; gene_name "Ube2j2"; transcript_type "protein_coding_CDS_not_defined"; transcript_name "Ube2j2-210"; exon_number 4; exon_id "ENSMUSE00001306239.2"; level 2; transcript_support_level "3"; mgi_id "MGI:2153608"; havana_gene "OTTMUSG00000010983.1"; havana_transcript "OTTMUST00000025759.1";
chr4	HAVANA	exon	156033464	156033594	0	+	.	gene_id "ENSMUSG00000023286.17"; transcript_id "ENSMUST00000105583.9"; gene_type "protein_coding"; gene_name "Ube2j2"; transcript_type "protein_coding"; transcript_name "Ube2j2-205"; exon_number 3; exon_id "ENSMUSE00001344515.2"; level 2; protein_id "ENSMUSP00000101208.3"; transcript_support_level "1"; mgi_id "MGI:2153608"; tag "alternative_5_UTR"; tag "basic"; tag "CCDS"; ccdsid "CCDS19050.1"; havana_gene "OTTMUSG00000010983.1"; havana_transcript "OTTMUST00000025756.1";
chr4	HAVANA	CDS	156033464	156033594	0	+	0	gene_id "ENSMUSG00000023286.17"; transcript_id "ENSMUST00000105583.9"; gene_type "protein_coding"; gene_name "Ube2j2"; transcript_type "protein_coding"; transcript_name "Ube2j2-205"; exon_number 3; exon_id "ENSMUSE00001344515.2"; level 2; protein_id "ENSMUSP00000101208.3"; transcript_support_level "1"; mgi_id "MGI:2153608"; tag "alternative_5_UTR"; tag "basic"; tag "CCDS"; ccdsid "CCDS19050.1"; havana_gene "OTTMUSG00000010983.1"; havana_transcript "OTTMUST00000025756.1";
chr4	HAVANA	exon	156033464	156033594	0	+	.	gene_id "ENSMUSG00000023286.17"; transcript_id "ENSMUST00000118192.8"; gene_type "protein_coding"; gene_name "Ube2j2"; transcript_type "protein_coding"; transcript_name "Ube2j2-206"; exon_number 2; exon_id "ENSMUSE00001344515.2"; level 2; protein_id "ENSMUSP00000112785.2"; transcript_support_level "5"; mgi_id "MGI:2153608"; tag "basic"; tag "CCDS"; ccdsid "CCDS71536.1"; havana_gene "OTTMUSG00000010983.1"; havana_transcript "OTTMUST00000074843.1";
chr4	HAVANA	CDS	156033464	156033594	0	+	0	gene_id "ENSMUSG00000023286.17"; transcript_id "ENSMUST00000118192.8"; gene_type "protein_coding"; gene_name "Ube2j2"; transcript_type "protein_coding"; transcript_name "Ube2j2-206"; exon_number 2; exon_id "ENSMUSE00001344515.2"; level 2; protein_id "ENSMUSP00000112785.2"; transcript_support_level "5"; mgi_id "MGI:2153608"; tag "basic"; tag "CCDS"; ccdsid "CCDS71536.1"; havana_gene "OTTMUSG00000010983.1"; havana_transcript "OTTMUST00000074843.1";
chr4	HAVANA	exon	156033464	156033594	0	+	.	gene_id "ENSMUSG00000023286.17"; transcript_id "ENSMUST00000138218.2"; gene_type "protein_coding"; gene_name "Ube2j2"; transcript_type "retained_intron"; transcript_name "Ube2j2-209"; exon_number 2; exon_id "ENSMUSE00001306239.2"; level 2; transcript_support_level "3"; mgi_id "MGI:2153608"; havana_gene "OTTMUSG00000010983.1"; havana_transcript "OTTMUST00000074842.1";
chr4	ENSEMBL	exon	156033464	156033594	0	+	.	gene_id "ENSMUSG00000023286.17"; transcript_id "ENSMUST00000105581.5"; gene_type "protein_coding"; gene_name "Ube2j2"; transcript_type "protein_coding"; transcript_name "Ube2j2-203"; exon_number 3; exon_id "ENSMUSE00001344515.2"; level 3; protein_id "ENSMUSP00000101206.4"; transcript_support_level "1"; mgi_id "MGI:2153608"; tag "basic"; tag "appris_principal_1"; tag "CCDS"; ccdsid "CCDS19051.1"; havana_gene "OTTMUSG00000010983.1";
chr4	ENSEMBL	CDS	156033464	156033594	0	+	0	gene_id "ENSMUSG00000023286.17"; transcript_id "ENSMUST00000105581.5"; gene_type "protein_coding"; gene_name "Ube2j2"; transcript_type "protein_coding"; transcript_name "Ube2j2-203"; exon_number 3; exon_id "ENSMUSE00001344515.2"; level 3; protein_id "ENSMUSP00000101206.4"; transcript_support_level "1"; mgi_id "MGI:2153608"; tag "basic"; tag "appris_principal_1"; tag "CCDS"; ccdsid "CCDS19051.1"; havana_gene "OTTMUSG00000010983.1";
chr4	HAVANA	exon	156033464	156033594	0	+	.	gene_id "ENSMUSG00000023286.17"; transcript_id "ENSMUST00000105582.8"; gene_type "protein_coding"; gene_name "Ube2j2"; transcript_type "protein_coding"; transcript_name "Ube2j2-204"; exon_number 3; exon_id "ENSMUSE00001344515.2"; level 2; protein_id "ENSMUSP00000101207.2"; transcript_support_level "1"; mgi_id "MGI:2153608"; tag "alternative_5_UTR"; tag "basic"; tag "CCDS"; ccdsid "CCDS19050.1"; havana_gene "OTTMUSG00000010983.1"; havana_transcript "OTTMUST00000025758.1";
chr4	HAVANA	CDS	156033464	156033594	0	+	0	gene_id "ENSMUSG00000023286.17"; transcript_id "ENSMUST00000105582.8"; gene_type "protein_coding"; gene_name "Ube2j2"; transcript_type "protein_coding"; transcript_name "Ube2j2-204"; exon_number 3; exon_id "ENSMUSE00001344515.2"; level 2; protein_id "ENSMUSP00000101207.2"; transcript_support_level "1"; mgi_id "MGI:2153608"; tag "alternative_5_UTR"; tag "basic"; tag "CCDS"; ccdsid "CCDS19050.1"; havana_gene "OTTMUSG00000010983.1"; havana_transcript "OTTMUST00000025758.1";
chr4	HAVANA	exon	156035929	156035969	0	+	.	gene_id "ENSMUSG00000023286.17"; transcript_id "ENSMUST00000103175.8"; gene_type "protein_coding"; gene_name "Ube2j2"; transcript_type "protein_coding"; transcript_name "Ube2j2-202"; exon_number 3; exon_id "ENSMUSE00000227389.2"; level 2; protein_id "ENSMUSP00000099464.2"; transcript_support_level "1"; mgi_id "MGI:2153608"; tag "basic"; tag "Ensembl_canonical"; tag "GENCODE_Primary"; tag "appris_principal_1"; tag "CCDS"; ccdsid "CCDS19051.1"; havana_gene "OTTMUSG00000010983.1"; havana_transcript "OTTMUST00000025757.1";
chr4	HAVANA	CDS	156035929	156035969	0	+	1	gene_id "ENSMUSG00000023286.17"; transcript_id "ENSMUST00000103175.8"; gene_type "protein_coding"; gene_name "Ube2j2"; transcript_type "protein_coding"; transcript_name "Ube2j2-202"; exon_number 3; exon_id "ENSMUSE00000227389.2"; level 2; protein_id "ENSMUSP00000099464.2"; transcript_support_level "1"; mgi_id "MGI:2153608"; tag "basic"; tag "Ensembl_canonical"; tag "GENCODE_Primary"; tag "appris_principal_1"; tag "CCDS"; ccdsid "CCDS19051.1"; havana_gene "OTTMUSG00000010983.1"; havana_transcript "OTTMUST00000025757.1";
chr4	ENSEMBL	exon	156035929	156035969	0	+	.	gene_id "ENSMUSG00000023286.17"; transcript_id "ENSMUST00000166489.8"; gene_type "protein_coding"; gene_name "Ube2j2"; transcript_type "protein_coding"; transcript_name "Ube2j2-213"; exon_number 3; exon_id "ENSMUSE00000227389.2"; level 3; protein_id "ENSMUSP00000127712.2"; transcript_support_level "1"; mgi_id "MGI:2153608"; tag "basic"; tag "appris_principal_1"; tag "CCDS"; ccdsid "CCDS19051.1"; havana_gene "OTTMUSG00000010983.1";
chr4	ENSEMBL	CDS	156035929	156035969	0	+	1	gene_id "ENSMUSG00000023286.17"; transcript_id "ENSMUST00000166489.8"; gene_type "protein_coding"; gene_name "Ube2j2"; transcript_type "protein_coding"; transcript_name "Ube2j2-213"; exon_number 3; exon_id "ENSMUSE00000227389.2"; level 3; protein_id "ENSMUSP00000127712.2"; transcript_support_level "1"; mgi_id "MGI:2153608"; tag "basic"; tag "appris_principal_1"; tag "CCDS"; ccdsid "CCDS19051.1"; havana_gene "OTTMUSG00000010983.1";
chr4	HAVANA	exon	156035929	156035969	0	+	.	gene_id "ENSMUSG00000023286.17"; transcript_id "ENSMUST00000024056.10"; gene_type "protein_coding"; gene_name "Ube2j2"; transcript_type "protein_coding"; transcript_name "Ube2j2-201"; exon_number 4; exon_id "ENSMUSE00000227389.2"; level 2; protein_id "ENSMUSP00000024056.4"; transcript_support_level "1"; mgi_id "MGI:2153608"; tag "basic"; tag "CCDS"; ccdsid "CCDS19050.1"; havana_gene "OTTMUSG00000010983.1"; havana_transcript "OTTMUST00000025755.1";
chr4	HAVANA	CDS	156035929	156035969	0	+	1	gene_id "ENSMUSG00000023286.17"; transcript_id "ENSMUST00000024056.10"; gene_type "protein_coding"; gene_name "Ube2j2"; transcript_type "protein_coding"; transcript_name "Ube2j2-201"; exon_number 4; exon_id "ENSMUSE00000227389.2"; level 2; protein_id "ENSMUSP00000024056.4"; transcript_support_level "1"; mgi_id "MGI:2153608"; tag "basic"; tag "CCDS"; ccdsid "CCDS19050.1"; havana_gene "OTTMUSG00000010983.1"; havana_transcript "OTTMUST00000025755.1";
chr4	HAVANA	exon	156035929	156035969	0	+	.	gene_id "ENSMUSG00000023286.17"; transcript_id "ENSMUST00000105583.9"; gene_type "protein_coding"; gene_name "Ube2j2"; transcript_type "protein_coding"; transcript_name "Ube2j2-205"; exon_number 4; exon_id "ENSMUSE00000227389.2"; level 2; protein_id "ENSMUSP00000101208.3"; transcript_support_level "1"; mgi_id "MGI:2153608"; tag "alternative_5_UTR"; tag "basic"; tag "CCDS"; ccdsid "CCDS19050.1"; havana_gene "OTTMUSG00000010983.1"; havana_transcript "OTTMUST00000025756.1";
chr4	HAVANA	CDS	156035929	156035969	0	+	1	gene_id "ENSMUSG00000023286.17"; transcript_id "ENSMUST00000105583.9"; gene_type "protein_coding"; gene_name "Ube2j2"; transcript_type "protein_coding"; transcript_name "Ube2j2-205"; exon_number 4; exon_id "ENSMUSE00000227389.2"; level 2; protein_id "ENSMUSP00000101208.3"; transcript_support_level "1"; mgi_id "MGI:2153608"; tag "alternative_5_UTR"; tag "basic"; tag "CCDS"; ccdsid "CCDS19050.1"; havana_gene "OTTMUSG00000010983.1"; havana_transcript "OTTMUST00000025756.1";
chr4	HAVANA	exon	156035929	156035969	0	+	.	gene_id "ENSMUSG00000023286.17"; transcript_id "ENSMUST00000118192.8"; gene_type "protein_coding"; gene_name "Ube2j2"; transcript_type "protein_coding"; transcript_name "Ube2j2-206"; exon_number 3; exon_id "ENSMUSE00000227389.2"; level 2; protein_id "ENSMUSP00000112785.2"; transcript_support_level "5"; mgi_id "MGI:2153608"; tag "basic"; tag "CCDS"; ccdsid "CCDS71536.1"; havana_gene "OTTMUSG00000010983.1"; havana_transcript "OTTMUST00000074843.1";
chr4	HAVANA	CDS	156035929	156035969	0	+	1	gene_id "ENSMUSG00000023286.17"; transcript_id "ENSMUST00000118192.8"; gene_type "protein_coding"; gene_name "Ube2j2"; transcript_type "protein_coding"; transcript_name "Ube2j2-206"; exon_number 3; exon_id "ENSMUSE00000227389.2"; level 2; protein_id "ENSMUSP00000112785.2"; transcript_support_level "5"; mgi_id "MGI:2153608"; tag "basic"; tag "CCDS"; ccdsid "CCDS71536.1"; havana_gene "OTTMUSG00000010983.1"; havana_transcript "OTTMUST00000074843.1";
chr4	ENSEMBL	exon	156035929	156035969	0	+	.	gene_id "ENSMUSG00000023286.17"; transcript_id "ENSMUST00000105581.5"; gene_type "protein_coding"; gene_name "Ube2j2"; transcript_type "protein_coding"; transcript_name "Ube2j2-203"; exon_number 4; exon_id "ENSMUSE00000227389.2"; level 3; protein_id "ENSMUSP00000101206.4"; transcript_support_level "1"; mgi_id "MGI:2153608"; tag "basic"; tag "appris_principal_1"; tag "CCDS"; ccdsid "CCDS19051.1"; havana_gene "OTTMUSG00000010983.1";
chr4	ENSEMBL	CDS	156035929	156035969	0	+	1	gene_id "ENSMUSG00000023286.17"; transcript_id "ENSMUST00000105581.5"; gene_type "protein_coding"; gene_name "Ube2j2"; transcript_type "protein_coding"; transcript_name "Ube2j2-203"; exon_number 4; exon_id "ENSMUSE00000227389.2"; level 3; protein_id "ENSMUSP00000101206.4"; transcript_support_level "1"; mgi_id "MGI:2153608"; tag "basic"; tag "appris_principal_1"; tag "CCDS"; ccdsid "CCDS19051.1"; havana_gene "OTTMUSG00000010983.1";
chr4	HAVANA	exon	156035929	156035969	0	+	.	gene_id "ENSMUSG00000023286.17"; transcript_id "ENSMUST00000105582.8"; gene_type "protein_coding"; gene_name "Ube2j2"; transcript_type "protein_coding"; transcript_name "Ube2j2-204"; exon_number 4; exon_id "ENSMUSE00000227389.2"; level 2; protein_id "ENSMUSP00000101207.2"; transcript_support_level "1"; mgi_id "MGI:2153608"; tag "alternative_5_UTR"; tag "basic"; tag "CCDS"; ccdsid "CCDS19050.1"; havana_gene "OTTMUSG00000010983.1"; havana_transcript "OTTMUST00000025758.1";
chr4	HAVANA	CDS	156035929	156035969	0	+	1	gene_id "ENSMUSG00000023286.17"; transcript_id "ENSMUST00000105582.8"; gene_type "protein_coding"; gene_name "Ube2j2"; transcript_type "protein_coding"; transcript_name "Ube2j2-204"; exon_number 4; exon_id "ENSMUSE00000227389.2"; level 2; protein_id "ENSMUSP00000101207.2"; transcript_support_level "1"; mgi_id "MGI:2153608"; tag "alternative_5_UTR"; tag "basic"; tag "CCDS"; ccdsid "CCDS19050.1"; havana_gene "OTTMUSG00000010983.1"; havana_transcript "OTTMUST00000025758.1";
chr4	HAVANA	exon	156035929	156035971	0	+	.	gene_id "ENSMUSG00000023286.17"; transcript_id "ENSMUST00000150846.8"; gene_type "protein_coding"; gene_name "Ube2j2"; transcript_type "protein_coding_CDS_not_defined"; transcript_name "Ube2j2-210"; exon_number 5; exon_id "ENSMUSE00000818389.2"; level 2; transcript_support_level "3"; mgi_id "MGI:2153608"; havana_gene "OTTMUSG00000010983.1"; havana_transcript "OTTMUST00000025759.1";
chr4	HAVANA	exon	156035929	156036138	0	+	.	gene_id "ENSMUSG00000023286.17"; transcript_id "ENSMUST00000138218.2"; gene_type "protein_coding"; gene_name "Ube2j2"; transcript_type "retained_intron"; transcript_name "Ube2j2-209"; exon_number 3; exon_id "ENSMUSE00000796979.2"; level 2; transcript_support_level "3"; mgi_id "MGI:2153608"; havana_gene "OTTMUSG00000010983.1"; havana_transcript "OTTMUST00000074842.1";
chr4	HAVANA	start_codon	156035954	156035956	0	+	0	gene_id "ENSMUSG00000023286.17"; transcript_id "ENSMUST00000152536.8"; gene_type "protein_coding"; gene_name "Ube2j2"; transcript_type "protein_coding"; transcript_name "Ube2j2-212"; exon_number 2; exon_id "ENSMUSE00001467104.2"; level 2; protein_id "ENSMUSP00000114235.2"; transcript_support_level "5"; mgi_id "MGI:2153608"; tag "mRNA_end_NF"; tag "cds_end_NF"; havana_gene "OTTMUSG00000010983.1"; havana_transcript "OTTMUST00000074840.1";
chr4	HAVANA	exon	156035954	156035969	0	+	.	gene_id "ENSMUSG00000023286.17"; transcript_id "ENSMUST00000152536.8"; gene_type "protein_coding"; gene_name "Ube2j2"; transcript_type "protein_coding"; transcript_name "Ube2j2-212"; exon_number 2; exon_id "ENSMUSE00001467104.2"; level 2; protein_id "ENSMUSP00000114235.2"; transcript_support_level "5"; mgi_id "MGI:2153608"; tag "mRNA_end_NF"; tag "cds_end_NF"; havana_gene "OTTMUSG00000010983.1"; havana_transcript "OTTMUST00000074840.1";
chr4	HAVANA	CDS	156035954	156035969	0	+	0	gene_id "ENSMUSG00000023286.17"; transcript_id "ENSMUST00000152536.8"; gene_type "protein_coding"; gene_name "Ube2j2"; transcript_type "protein_coding"; transcript_name "Ube2j2-212"; exon_number 2; exon_id "ENSMUSE00001467104.2"; level 2; protein_id "ENSMUSP00000114235.2"; transcript_support_level "5"; mgi_id "MGI:2153608"; tag "mRNA_end_NF"; tag "cds_end_NF"; havana_gene "OTTMUSG00000010983.1"; havana_transcript "OTTMUST00000074840.1";
chr4	HAVANA	exon	156039513	156039793	0	+	.	gene_id "ENSMUSG00000023286.17"; transcript_id "ENSMUST00000151892.2"; gene_type "protein_coding"; gene_name "Ube2j2"; transcript_type "retained_intron"; transcript_name "Ube2j2-211"; exon_number 1; exon_id "ENSMUSE00000833954.2"; level 2; transcript_support_level "3"; mgi_id "MGI:2153608"; havana_gene "OTTMUSG00000010983.1"; havana_transcript "OTTMUST00000074617.1";
chr4	HAVANA	transcript	156039513	156040857	0	+	.	gene_id "ENSMUSG00000023286.17"; transcript_id "ENSMUST00000151892.2"; gene_type "protein_coding"; gene_name "Ube2j2"; transcript_type "retained_intron"; transcript_name "Ube2j2-211"; level 2; transcript_support_level "3"; mgi_id "MGI:2153608"; havana_gene "OTTMUSG00000010983.1"; havana_transcript "OTTMUST00000074617.1";
chr4	HAVANA	exon	156039691	156039793	0	+	.	gene_id "ENSMUSG00000023286.17"; transcript_id "ENSMUST00000103175.8"; gene_type "protein_coding"; gene_name "Ube2j2"; transcript_type "protein_coding"; transcript_name "Ube2j2-202"; exon_number 4; exon_id "ENSMUSE00000227375.2"; level 2; protein_id "ENSMUSP00000099464.2"; transcript_support_level "1"; mgi_id "MGI:2153608"; tag "basic"; tag "Ensembl_canonical"; tag "GENCODE_Primary"; tag "appris_principal_1"; tag "CCDS"; ccdsid "CCDS19051.1"; havana_gene "OTTMUSG00000010983.1"; havana_transcript "OTTMUST00000025757.1";
chr4	HAVANA	CDS	156039691	156039793	0	+	2	gene_id "ENSMUSG00000023286.17"; transcript_id "ENSMUST00000103175.8"; gene_type "protein_coding"; gene_name "Ube2j2"; transcript_type "protein_coding"; transcript_name "Ube2j2-202"; exon_number 4; exon_id "ENSMUSE00000227375.2"; level 2; protein_id "ENSMUSP00000099464.2"; transcript_support_level "1"; mgi_id "MGI:2153608"; tag "basic"; tag "Ensembl_canonical"; tag "GENCODE_Primary"; tag "appris_principal_1"; tag "CCDS"; ccdsid "CCDS19051.1"; havana_gene "OTTMUSG00000010983.1"; havana_transcript "OTTMUST00000025757.1";
chr4	ENSEMBL	exon	156039691	156039793	0	+	.	gene_id "ENSMUSG00000023286.17"; transcript_id "ENSMUST00000166489.8"; gene_type "protein_coding"; gene_name "Ube2j2"; transcript_type "protein_coding"; transcript_name "Ube2j2-213"; exon_number 4; exon_id "ENSMUSE00000227375.2"; level 3; protein_id "ENSMUSP00000127712.2"; transcript_support_level "1"; mgi_id "MGI:2153608"; tag "basic"; tag "appris_principal_1"; tag "CCDS"; ccdsid "CCDS19051.1"; havana_gene "OTTMUSG00000010983.1";
chr4	ENSEMBL	CDS	156039691	156039793	0	+	2	gene_id "ENSMUSG00000023286.17"; transcript_id "ENSMUST00000166489.8"; gene_type "protein_coding"; gene_name "Ube2j2"; transcript_type "protein_coding"; transcript_name "Ube2j2-213"; exon_number 4; exon_id "ENSMUSE00000227375.2"; level 3; protein_id "ENSMUSP00000127712.2"; transcript_support_level "1"; mgi_id "MGI:2153608"; tag "basic"; tag "appris_principal_1"; tag "CCDS"; ccdsid "CCDS19051.1"; havana_gene "OTTMUSG00000010983.1";
chr4	HAVANA	exon	156039691	156039793	0	+	.	gene_id "ENSMUSG00000023286.17"; transcript_id "ENSMUST00000024056.10"; gene_type "protein_coding"; gene_name "Ube2j2"; transcript_type "protein_coding"; transcript_name "Ube2j2-201"; exon_number 5; exon_id "ENSMUSE00000227375.2"; level 2; protein_id "ENSMUSP00000024056.4"; transcript_support_level "1"; mgi_id "MGI:2153608"; tag "basic"; tag "CCDS"; ccdsid "CCDS19050.1"; havana_gene "OTTMUSG00000010983.1"; havana_transcript "OTTMUST00000025755.1";
chr4	HAVANA	CDS	156039691	156039793	0	+	2	gene_id "ENSMUSG00000023286.17"; transcript_id "ENSMUST00000024056.10"; gene_type "protein_coding"; gene_name "Ube2j2"; transcript_type "protein_coding"; transcript_name "Ube2j2-201"; exon_number 5; exon_id "ENSMUSE00000227375.2"; level 2; protein_id "ENSMUSP00000024056.4"; transcript_support_level "1"; mgi_id "MGI:2153608"; tag "basic"; tag "CCDS"; ccdsid "CCDS19050.1"; havana_gene "OTTMUSG00000010983.1"; havana_transcript "OTTMUST00000025755.1";
chr4	HAVANA	exon	156039691	156039793	0	+	.	gene_id "ENSMUSG00000023286.17"; transcript_id "ENSMUST00000105583.9"; gene_type "protein_coding"; gene_name "Ube2j2"; transcript_type "protein_coding"; transcript_name "Ube2j2-205"; exon_number 5; exon_id "ENSMUSE00000227375.2"; level 2; protein_id "ENSMUSP00000101208.3"; transcript_support_level "1"; mgi_id "MGI:2153608"; tag "alternative_5_UTR"; tag "basic"; tag "CCDS"; ccdsid "CCDS19050.1"; havana_gene "OTTMUSG00000010983.1"; havana_transcript "OTTMUST00000025756.1";
chr4	HAVANA	CDS	156039691	156039793	0	+	2	gene_id "ENSMUSG00000023286.17"; transcript_id "ENSMUST00000105583.9"; gene_type "protein_coding"; gene_name "Ube2j2"; transcript_type "protein_coding"; transcript_name "Ube2j2-205"; exon_number 5; exon_id "ENSMUSE00000227375.2"; level 2; protein_id "ENSMUSP00000101208.3"; transcript_support_level "1"; mgi_id "MGI:2153608"; tag "alternative_5_UTR"; tag "basic"; tag "CCDS"; ccdsid "CCDS19050.1"; havana_gene "OTTMUSG00000010983.1"; havana_transcript "OTTMUST00000025756.1";
chr4	HAVANA	exon	156039691	156039793	0	+	.	gene_id "ENSMUSG00000023286.17"; transcript_id "ENSMUST00000152536.8"; gene_type "protein_coding"; gene_name "Ube2j2"; transcript_type "protein_coding"; transcript_name "Ube2j2-212"; exon_number 3; exon_id "ENSMUSE00000227375.2"; level 2; protein_id "ENSMUSP00000114235.2"; transcript_support_level "5"; mgi_id "MGI:2153608"; tag "mRNA_end_NF"; tag "cds_end_NF"; havana_gene "OTTMUSG00000010983.1"; havana_transcript "OTTMUST00000074840.1";
chr4	HAVANA	CDS	156039691	156039793	0	+	2	gene_id "ENSMUSG00000023286.17"; transcript_id "ENSMUST00000152536.8"; gene_type "protein_coding"; gene_name "Ube2j2"; transcript_type "protein_coding"; transcript_name "Ube2j2-212"; exon_number 3; exon_id "ENSMUSE00000227375.2"; level 2; protein_id "ENSMUSP00000114235.2"; transcript_support_level "5"; mgi_id "MGI:2153608"; tag "mRNA_end_NF"; tag "cds_end_NF"; havana_gene "OTTMUSG00000010983.1"; havana_transcript "OTTMUST00000074840.1";
chr4	HAVANA	exon	156039691	156039793	0	+	.	gene_id "ENSMUSG00000023286.17"; transcript_id "ENSMUST00000118192.8"; gene_type "protein_coding"; gene_name "Ube2j2"; transcript_type "protein_coding"; transcript_name "Ube2j2-206"; exon_number 4; exon_id "ENSMUSE00000227375.2"; level 2; protein_id "ENSMUSP00000112785.2"; transcript_support_level "5"; mgi_id "MGI:2153608"; tag "basic"; tag "CCDS"; ccdsid "CCDS71536.1"; havana_gene "OTTMUSG00000010983.1"; havana_transcript "OTTMUST00000074843.1";
chr4	HAVANA	CDS	156039691	156039793	0	+	2	gene_id "ENSMUSG00000023286.17"; transcript_id "ENSMUST00000118192.8"; gene_type "protein_coding"; gene_name "Ube2j2"; transcript_type "protein_coding"; transcript_name "Ube2j2-206"; exon_number 4; exon_id "ENSMUSE00000227375.2"; level 2; protein_id "ENSMUSP00000112785.2"; transcript_support_level "5"; mgi_id "MGI:2153608"; tag "basic"; tag "CCDS"; ccdsid "CCDS71536.1"; havana_gene "OTTMUSG00000010983.1"; havana_transcript "OTTMUST00000074843.1";
chr4	ENSEMBL	exon	156039691	156039793	0	+	.	gene_id "ENSMUSG00000023286.17"; transcript_id "ENSMUST00000105581.5"; gene_type "protein_coding"; gene_name "Ube2j2"; transcript_type "protein_coding"; transcript_name "Ube2j2-203"; exon_number 5; exon_id "ENSMUSE00000227375.2"; level 3; protein_id "ENSMUSP00000101206.4"; transcript_support_level "1"; mgi_id "MGI:2153608"; tag "basic"; tag "appris_principal_1"; tag "CCDS"; ccdsid "CCDS19051.1"; havana_gene "OTTMUSG00000010983.1";
chr4	ENSEMBL	CDS	156039691	156039793	0	+	2	gene_id "ENSMUSG00000023286.17"; transcript_id "ENSMUST00000105581.5"; gene_type "protein_coding"; gene_name "Ube2j2"; transcript_type "protein_coding"; transcript_name "Ube2j2-203"; exon_number 5; exon_id "ENSMUSE00000227375.2"; level 3; protein_id "ENSMUSP00000101206.4"; transcript_support_level "1"; mgi_id "MGI:2153608"; tag "basic"; tag "appris_principal_1"; tag "CCDS"; ccdsid "CCDS19051.1"; havana_gene "OTTMUSG00000010983.1";
chr4	HAVANA	exon	156039691	156039793	0	+	.	gene_id "ENSMUSG00000023286.17"; transcript_id "ENSMUST00000105582.8"; gene_type "protein_coding"; gene_name "Ube2j2"; transcript_type "protein_coding"; transcript_name "Ube2j2-204"; exon_number 5; exon_id "ENSMUSE00000227375.2"; level 2; protein_id "ENSMUSP00000101207.2"; transcript_support_level "1"; mgi_id "MGI:2153608"; tag "alternative_5_UTR"; tag "basic"; tag "CCDS"; ccdsid "CCDS19050.1"; havana_gene "OTTMUSG00000010983.1"; havana_transcript "OTTMUST00000025758.1";
chr4	HAVANA	CDS	156039691	156039793	0	+	2	gene_id "ENSMUSG00000023286.17"; transcript_id "ENSMUST00000105582.8"; gene_type "protein_coding"; gene_name "Ube2j2"; transcript_type "protein_coding"; transcript_name "Ube2j2-204"; exon_number 5; exon_id "ENSMUSE00000227375.2"; level 2; protein_id "ENSMUSP00000101207.2"; transcript_support_level "1"; mgi_id "MGI:2153608"; tag "alternative_5_UTR"; tag "basic"; tag "CCDS"; ccdsid "CCDS19050.1"; havana_gene "OTTMUSG00000010983.1"; havana_transcript "OTTMUST00000025758.1";
chr4	HAVANA	exon	156039879	156040017	0	+	.	gene_id "ENSMUSG00000023286.17"; transcript_id "ENSMUST00000103175.8"; gene_type "protein_coding"; gene_name "Ube2j2"; transcript_type "protein_coding"; transcript_name "Ube2j2-202"; exon_number 5; exon_id "ENSMUSE00001252936.2"; level 2; protein_id "ENSMUSP00000099464.2"; transcript_support_level "1"; mgi_id "MGI:2153608"; tag "basic"; tag "Ensembl_canonical"; tag "GENCODE_Primary"; tag "appris_principal_1"; tag "CCDS"; ccdsid "CCDS19051.1"; havana_gene "OTTMUSG00000010983.1"; havana_transcript "OTTMUST00000025757.1";
chr4	HAVANA	CDS	156039879	156040017	0	+	1	gene_id "ENSMUSG00000023286.17"; transcript_id "ENSMUST00000103175.8"; gene_type "protein_coding"; gene_name "Ube2j2"; transcript_type "protein_coding"; transcript_name "Ube2j2-202"; exon_number 5; exon_id "ENSMUSE00001252936.2"; level 2; protein_id "ENSMUSP00000099464.2"; transcript_support_level "1"; mgi_id "MGI:2153608"; tag "basic"; tag "Ensembl_canonical"; tag "GENCODE_Primary"; tag "appris_principal_1"; tag "CCDS"; ccdsid "CCDS19051.1"; havana_gene "OTTMUSG00000010983.1"; havana_transcript "OTTMUST00000025757.1";
chr4	ENSEMBL	exon	156039879	156040017	0	+	.	gene_id "ENSMUSG00000023286.17"; transcript_id "ENSMUST00000166489.8"; gene_type "protein_coding"; gene_name "Ube2j2"; transcript_type "protein_coding"; transcript_name "Ube2j2-213"; exon_number 5; exon_id "ENSMUSE00001252936.2"; level 3; protein_id "ENSMUSP00000127712.2"; transcript_support_level "1"; mgi_id "MGI:2153608"; tag "basic"; tag "appris_principal_1"; tag "CCDS"; ccdsid "CCDS19051.1"; havana_gene "OTTMUSG00000010983.1";
chr4	ENSEMBL	CDS	156039879	156040017	0	+	1	gene_id "ENSMUSG00000023286.17"; transcript_id "ENSMUST00000166489.8"; gene_type "protein_coding"; gene_name "Ube2j2"; transcript_type "protein_coding"; transcript_name "Ube2j2-213"; exon_number 5; exon_id "ENSMUSE00001252936.2"; level 3; protein_id "ENSMUSP00000127712.2"; transcript_support_level "1"; mgi_id "MGI:2153608"; tag "basic"; tag "appris_principal_1"; tag "CCDS"; ccdsid "CCDS19051.1"; havana_gene "OTTMUSG00000010983.1";
chr4	HAVANA	exon	156039879	156040017	0	+	.	gene_id "ENSMUSG00000023286.17"; transcript_id "ENSMUST00000024056.10"; gene_type "protein_coding"; gene_name "Ube2j2"; transcript_type "protein_coding"; transcript_name "Ube2j2-201"; exon_number 6; exon_id "ENSMUSE00001252936.2"; level 2; protein_id "ENSMUSP00000024056.4"; transcript_support_level "1"; mgi_id "MGI:2153608"; tag "basic"; tag "CCDS"; ccdsid "CCDS19050.1"; havana_gene "OTTMUSG00000010983.1"; havana_transcript "OTTMUST00000025755.1";
chr4	HAVANA	CDS	156039879	156040017	0	+	1	gene_id "ENSMUSG00000023286.17"; transcript_id "ENSMUST00000024056.10"; gene_type "protein_coding"; gene_name "Ube2j2"; transcript_type "protein_coding"; transcript_name "Ube2j2-201"; exon_number 6; exon_id "ENSMUSE00001252936.2"; level 2; protein_id "ENSMUSP00000024056.4"; transcript_support_level "1"; mgi_id "MGI:2153608"; tag "basic"; tag "CCDS"; ccdsid "CCDS19050.1"; havana_gene "OTTMUSG00000010983.1"; havana_transcript "OTTMUST00000025755.1";
chr4	HAVANA	exon	156039879	156040017	0	+	.	gene_id "ENSMUSG00000023286.17"; transcript_id "ENSMUST00000105583.9"; gene_type "protein_coding"; gene_name "Ube2j2"; transcript_type "protein_coding"; transcript_name "Ube2j2-205"; exon_number 6; exon_id "ENSMUSE00001252936.2"; level 2; protein_id "ENSMUSP00000101208.3"; transcript_support_level "1"; mgi_id "MGI:2153608"; tag "alternative_5_UTR"; tag "basic"; tag "CCDS"; ccdsid "CCDS19050.1"; havana_gene "OTTMUSG00000010983.1"; havana_transcript "OTTMUST00000025756.1";
chr4	HAVANA	CDS	156039879	156040017	0	+	1	gene_id "ENSMUSG00000023286.17"; transcript_id "ENSMUST00000105583.9"; gene_type "protein_coding"; gene_name "Ube2j2"; transcript_type "protein_coding"; transcript_name "Ube2j2-205"; exon_number 6; exon_id "ENSMUSE00001252936.2"; level 2; protein_id "ENSMUSP00000101208.3"; transcript_support_level "1"; mgi_id "MGI:2153608"; tag "alternative_5_UTR"; tag "basic"; tag "CCDS"; ccdsid "CCDS19050.1"; havana_gene "OTTMUSG00000010983.1"; havana_transcript "OTTMUST00000025756.1";
chr4	HAVANA	exon	156039879	156040017	0	+	.	gene_id "ENSMUSG00000023286.17"; transcript_id "ENSMUST00000152536.8"; gene_type "protein_coding"; gene_name "Ube2j2"; transcript_type "protein_coding"; transcript_name "Ube2j2-212"; exon_number 4; exon_id "ENSMUSE00001252936.2"; level 2; protein_id "ENSMUSP00000114235.2"; transcript_support_level "5"; mgi_id "MGI:2153608"; tag "mRNA_end_NF"; tag "cds_end_NF"; havana_gene "OTTMUSG00000010983.1"; havana_transcript "OTTMUST00000074840.1";
chr4	HAVANA	CDS	156039879	156040017	0	+	1	gene_id "ENSMUSG00000023286.17"; transcript_id "ENSMUST00000152536.8"; gene_type "protein_coding"; gene_name "Ube2j2"; transcript_type "protein_coding"; transcript_name "Ube2j2-212"; exon_number 4; exon_id "ENSMUSE00001252936.2"; level 2; protein_id "ENSMUSP00000114235.2"; transcript_support_level "5"; mgi_id "MGI:2153608"; tag "mRNA_end_NF"; tag "cds_end_NF"; havana_gene "OTTMUSG00000010983.1"; havana_transcript "OTTMUST00000074840.1";
chr4	HAVANA	exon	156039879	156040017	0	+	.	gene_id "ENSMUSG00000023286.17"; transcript_id "ENSMUST00000118192.8"; gene_type "protein_coding"; gene_name "Ube2j2"; transcript_type "protein_coding"; transcript_name "Ube2j2-206"; exon_number 5; exon_id "ENSMUSE00001252936.2"; level 2; protein_id "ENSMUSP00000112785.2"; transcript_support_level "5"; mgi_id "MGI:2153608"; tag "basic"; tag "CCDS"; ccdsid "CCDS71536.1"; havana_gene "OTTMUSG00000010983.1"; havana_transcript "OTTMUST00000074843.1";
chr4	HAVANA	CDS	156039879	156040017	0	+	1	gene_id "ENSMUSG00000023286.17"; transcript_id "ENSMUST00000118192.8"; gene_type "protein_coding"; gene_name "Ube2j2"; transcript_type "protein_coding"; transcript_name "Ube2j2-206"; exon_number 5; exon_id "ENSMUSE00001252936.2"; level 2; protein_id "ENSMUSP00000112785.2"; transcript_support_level "5"; mgi_id "MGI:2153608"; tag "basic"; tag "CCDS"; ccdsid "CCDS71536.1"; havana_gene "OTTMUSG00000010983.1"; havana_transcript "OTTMUST00000074843.1";
chr4	ENSEMBL	exon	156039879	156040017	0	+	.	gene_id "ENSMUSG00000023286.17"; transcript_id "ENSMUST00000105581.5"; gene_type "protein_coding"; gene_name "Ube2j2"; transcript_type "protein_coding"; transcript_name "Ube2j2-203"; exon_number 6; exon_id "ENSMUSE00001252936.2"; level 3; protein_id "ENSMUSP00000101206.4"; transcript_support_level "1"; mgi_id "MGI:2153608"; tag "basic"; tag "appris_principal_1"; tag "CCDS"; ccdsid "CCDS19051.1"; havana_gene "OTTMUSG00000010983.1";
chr4	ENSEMBL	CDS	156039879	156040017	0	+	1	gene_id "ENSMUSG00000023286.17"; transcript_id "ENSMUST00000105581.5"; gene_type "protein_coding"; gene_name "Ube2j2"; transcript_type "protein_coding"; transcript_name "Ube2j2-203"; exon_number 6; exon_id "ENSMUSE00001252936.2"; level 3; protein_id "ENSMUSP00000101206.4"; transcript_support_level "1"; mgi_id "MGI:2153608"; tag "basic"; tag "appris_principal_1"; tag "CCDS"; ccdsid "CCDS19051.1"; havana_gene "OTTMUSG00000010983.1";
chr4	HAVANA	exon	156039879	156040017	0	+	.	gene_id "ENSMUSG00000023286.17"; transcript_id "ENSMUST00000105582.8"; gene_type "protein_coding"; gene_name "Ube2j2"; transcript_type "protein_coding"; transcript_name "Ube2j2-204"; exon_number 6; exon_id "ENSMUSE00001252936.2"; level 2; protein_id "ENSMUSP00000101207.2"; transcript_support_level "1"; mgi_id "MGI:2153608"; tag "alternative_5_UTR"; tag "basic"; tag "CCDS"; ccdsid "CCDS19050.1"; havana_gene "OTTMUSG00000010983.1"; havana_transcript "OTTMUST00000025758.1";
chr4	HAVANA	CDS	156039879	156040017	0	+	1	gene_id "ENSMUSG00000023286.17"; transcript_id "ENSMUST00000105582.8"; gene_type "protein_coding"; gene_name "Ube2j2"; transcript_type "protein_coding"; transcript_name "Ube2j2-204"; exon_number 6; exon_id "ENSMUSE00001252936.2"; level 2; protein_id "ENSMUSP00000101207.2"; transcript_support_level "1"; mgi_id "MGI:2153608"; tag "alternative_5_UTR"; tag "basic"; tag "CCDS"; ccdsid "CCDS19050.1"; havana_gene "OTTMUSG00000010983.1"; havana_transcript "OTTMUST00000025758.1";
chr4	HAVANA	exon	156039879	156040017	0	+	.	gene_id "ENSMUSG00000023286.17"; transcript_id "ENSMUST00000151892.2"; gene_type "protein_coding"; gene_name "Ube2j2"; transcript_type "retained_intron"; transcript_name "Ube2j2-211"; exon_number 2; exon_id "ENSMUSE00001279689.2"; level 2; transcript_support_level "3"; mgi_id "MGI:2153608"; havana_gene "OTTMUSG00000010983.1"; havana_transcript "OTTMUST00000074617.1";
chr4	HAVANA	exon	156040462	156040905	0	+	.	gene_id "ENSMUSG00000023286.17"; transcript_id "ENSMUST00000124092.2"; gene_type "protein_coding"; gene_name "Ube2j2"; transcript_type "protein_coding_CDS_not_defined"; transcript_name "Ube2j2-207"; exon_number 1; exon_id "ENSMUSE00000756334.2"; level 2; transcript_support_level "2"; mgi_id "MGI:2153608"; havana_gene "OTTMUSG00000010983.1"; havana_transcript "OTTMUST00000025760.1";
chr4	HAVANA	transcript	156040462	156041940	0	+	.	gene_id "ENSMUSG00000023286.17"; transcript_id "ENSMUST00000124092.2"; gene_type "protein_coding"; gene_name "Ube2j2"; transcript_type "protein_coding_CDS_not_defined"; transcript_name "Ube2j2-207"; level 2; transcript_support_level "2"; mgi_id "MGI:2153608"; havana_gene "OTTMUSG00000010983.1"; havana_transcript "OTTMUST00000025760.1";
chr4	HAVANA	exon	156040825	156040857	0	+	.	gene_id "ENSMUSG00000023286.17"; transcript_id "ENSMUST00000151892.2"; gene_type "protein_coding"; gene_name "Ube2j2"; transcript_type "retained_intron"; transcript_name "Ube2j2-211"; exon_number 3; exon_id "ENSMUSE00000765774.2"; level 2; transcript_support_level "3"; mgi_id "MGI:2153608"; havana_gene "OTTMUSG00000010983.1"; havana_transcript "OTTMUST00000074617.1";
chr4	HAVANA	exon	156040825	156040905	0	+	.	gene_id "ENSMUSG00000023286.17"; transcript_id "ENSMUST00000103175.8"; gene_type "protein_coding"; gene_name "Ube2j2"; transcript_type "protein_coding"; transcript_name "Ube2j2-202"; exon_number 6; exon_id "ENSMUSE00000134308.2"; level 2; protein_id "ENSMUSP00000099464.2"; transcript_support_level "1"; mgi_id "MGI:2153608"; tag "basic"; tag "Ensembl_canonical"; tag "GENCODE_Primary"; tag "appris_principal_1"; tag "CCDS"; ccdsid "CCDS19051.1"; havana_gene "OTTMUSG00000010983.1"; havana_transcript "OTTMUST00000025757.1";
chr4	HAVANA	CDS	156040825	156040905	0	+	0	gene_id "ENSMUSG00000023286.17"; transcript_id "ENSMUST00000103175.8"; gene_type "protein_coding"; gene_name "Ube2j2"; transcript_type "protein_coding"; transcript_name "Ube2j2-202"; exon_number 6; exon_id "ENSMUSE00000134308.2"; level 2; protein_id "ENSMUSP00000099464.2"; transcript_support_level "1"; mgi_id "MGI:2153608"; tag "basic"; tag "Ensembl_canonical"; tag "GENCODE_Primary"; tag "appris_principal_1"; tag "CCDS"; ccdsid "CCDS19051.1"; havana_gene "OTTMUSG00000010983.1"; havana_transcript "OTTMUST00000025757.1";
chr4	ENSEMBL	exon	156040825	156040905	0	+	.	gene_id "ENSMUSG00000023286.17"; transcript_id "ENSMUST00000166489.8"; gene_type "protein_coding"; gene_name "Ube2j2"; transcript_type "protein_coding"; transcript_name "Ube2j2-213"; exon_number 6; exon_id "ENSMUSE00000134308.2"; level 3; protein_id "ENSMUSP00000127712.2"; transcript_support_level "1"; mgi_id "MGI:2153608"; tag "basic"; tag "appris_principal_1"; tag "CCDS"; ccdsid "CCDS19051.1"; havana_gene "OTTMUSG00000010983.1";
chr4	ENSEMBL	CDS	156040825	156040905	0	+	0	gene_id "ENSMUSG00000023286.17"; transcript_id "ENSMUST00000166489.8"; gene_type "protein_coding"; gene_name "Ube2j2"; transcript_type "protein_coding"; transcript_name "Ube2j2-213"; exon_number 6; exon_id "ENSMUSE00000134308.2"; level 3; protein_id "ENSMUSP00000127712.2"; transcript_support_level "1"; mgi_id "MGI:2153608"; tag "basic"; tag "appris_principal_1"; tag "CCDS"; ccdsid "CCDS19051.1"; havana_gene "OTTMUSG00000010983.1";
chr4	HAVANA	exon	156040825	156040905	0	+	.	gene_id "ENSMUSG00000023286.17"; transcript_id "ENSMUST00000024056.10"; gene_type "protein_coding"; gene_name "Ube2j2"; transcript_type "protein_coding"; transcript_name "Ube2j2-201"; exon_number 7; exon_id "ENSMUSE00000134308.2"; level 2; protein_id "ENSMUSP00000024056.4"; transcript_support_level "1"; mgi_id "MGI:2153608"; tag "basic"; tag "CCDS"; ccdsid "CCDS19050.1"; havana_gene "OTTMUSG00000010983.1"; havana_transcript "OTTMUST00000025755.1";
chr4	HAVANA	CDS	156040825	156040905	0	+	0	gene_id "ENSMUSG00000023286.17"; transcript_id "ENSMUST00000024056.10"; gene_type "protein_coding"; gene_name "Ube2j2"; transcript_type "protein_coding"; transcript_name "Ube2j2-201"; exon_number 7; exon_id "ENSMUSE00000134308.2"; level 2; protein_id "ENSMUSP00000024056.4"; transcript_support_level "1"; mgi_id "MGI:2153608"; tag "basic"; tag "CCDS"; ccdsid "CCDS19050.1"; havana_gene "OTTMUSG00000010983.1"; havana_transcript "OTTMUST00000025755.1";
chr4	HAVANA	exon	156040825	156040905	0	+	.	gene_id "ENSMUSG00000023286.17"; transcript_id "ENSMUST00000105583.9"; gene_type "protein_coding"; gene_name "Ube2j2"; transcript_type "protein_coding"; transcript_name "Ube2j2-205"; exon_number 7; exon_id "ENSMUSE00000134308.2"; level 2; protein_id "ENSMUSP00000101208.3"; transcript_support_level "1"; mgi_id "MGI:2153608"; tag "alternative_5_UTR"; tag "basic"; tag "CCDS"; ccdsid "CCDS19050.1"; havana_gene "OTTMUSG00000010983.1"; havana_transcript "OTTMUST00000025756.1";
chr4	HAVANA	CDS	156040825	156040905	0	+	0	gene_id "ENSMUSG00000023286.17"; transcript_id "ENSMUST00000105583.9"; gene_type "protein_coding"; gene_name "Ube2j2"; transcript_type "protein_coding"; transcript_name "Ube2j2-205"; exon_number 7; exon_id "ENSMUSE00000134308.2"; level 2; protein_id "ENSMUSP00000101208.3"; transcript_support_level "1"; mgi_id "MGI:2153608"; tag "alternative_5_UTR"; tag "basic"; tag "CCDS"; ccdsid "CCDS19050.1"; havana_gene "OTTMUSG00000010983.1"; havana_transcript "OTTMUST00000025756.1";
chr4	HAVANA	exon	156040825	156040905	0	+	.	gene_id "ENSMUSG00000023286.17"; transcript_id "ENSMUST00000152536.8"; gene_type "protein_coding"; gene_name "Ube2j2"; transcript_type "protein_coding"; transcript_name "Ube2j2-212"; exon_number 5; exon_id "ENSMUSE00000134308.2"; level 2; protein_id "ENSMUSP00000114235.2"; transcript_support_level "5"; mgi_id "MGI:2153608"; tag "mRNA_end_NF"; tag "cds_end_NF"; havana_gene "OTTMUSG00000010983.1"; havana_transcript "OTTMUST00000074840.1";
chr4	HAVANA	CDS	156040825	156040905	0	+	0	gene_id "ENSMUSG00000023286.17"; transcript_id "ENSMUST00000152536.8"; gene_type "protein_coding"; gene_name "Ube2j2"; transcript_type "protein_coding"; transcript_name "Ube2j2-212"; exon_number 5; exon_id "ENSMUSE00000134308.2"; level 2; protein_id "ENSMUSP00000114235.2"; transcript_support_level "5"; mgi_id "MGI:2153608"; tag "mRNA_end_NF"; tag "cds_end_NF"; havana_gene "OTTMUSG00000010983.1"; havana_transcript "OTTMUST00000074840.1";
chr4	ENSEMBL	exon	156040825	156040905	0	+	.	gene_id "ENSMUSG00000023286.17"; transcript_id "ENSMUST00000105581.5"; gene_type "protein_coding"; gene_name "Ube2j2"; transcript_type "protein_coding"; transcript_name "Ube2j2-203"; exon_number 7; exon_id "ENSMUSE00000134308.2"; level 3; protein_id "ENSMUSP00000101206.4"; transcript_support_level "1"; mgi_id "MGI:2153608"; tag "basic"; tag "appris_principal_1"; tag "CCDS"; ccdsid "CCDS19051.1"; havana_gene "OTTMUSG00000010983.1";
chr4	ENSEMBL	CDS	156040825	156040905	0	+	0	gene_id "ENSMUSG00000023286.17"; transcript_id "ENSMUST00000105581.5"; gene_type "protein_coding"; gene_name "Ube2j2"; transcript_type "protein_coding"; transcript_name "Ube2j2-203"; exon_number 7; exon_id "ENSMUSE00000134308.2"; level 3; protein_id "ENSMUSP00000101206.4"; transcript_support_level "1"; mgi_id "MGI:2153608"; tag "basic"; tag "appris_principal_1"; tag "CCDS"; ccdsid "CCDS19051.1"; havana_gene "OTTMUSG00000010983.1";
chr4	HAVANA	exon	156040825	156040905	0	+	.	gene_id "ENSMUSG00000023286.17"; transcript_id "ENSMUST00000105582.8"; gene_type "protein_coding"; gene_name "Ube2j2"; transcript_type "protein_coding"; transcript_name "Ube2j2-204"; exon_number 7; exon_id "ENSMUSE00000134308.2"; level 2; protein_id "ENSMUSP00000101207.2"; transcript_support_level "1"; mgi_id "MGI:2153608"; tag "alternative_5_UTR"; tag "basic"; tag "CCDS"; ccdsid "CCDS19050.1"; havana_gene "OTTMUSG00000010983.1"; havana_transcript "OTTMUST00000025758.1";
chr4	HAVANA	CDS	156040825	156040905	0	+	0	gene_id "ENSMUSG00000023286.17"; transcript_id "ENSMUST00000105582.8"; gene_type "protein_coding"; gene_name "Ube2j2"; transcript_type "protein_coding"; transcript_name "Ube2j2-204"; exon_number 7; exon_id "ENSMUSE00000134308.2"; level 2; protein_id "ENSMUSP00000101207.2"; transcript_support_level "1"; mgi_id "MGI:2153608"; tag "alternative_5_UTR"; tag "basic"; tag "CCDS"; ccdsid "CCDS19050.1"; havana_gene "OTTMUSG00000010983.1"; havana_transcript "OTTMUST00000025758.1";
chr4	HAVANA	exon	156041538	156041558	0	+	.	gene_id "ENSMUSG00000023286.17"; transcript_id "ENSMUST00000152536.8"; gene_type "protein_coding"; gene_name "Ube2j2"; transcript_type "protein_coding"; transcript_name "Ube2j2-212"; exon_number 6; exon_id "ENSMUSE00000806632.2"; level 2; protein_id "ENSMUSP00000114235.2"; transcript_support_level "5"; mgi_id "MGI:2153608"; tag "mRNA_end_NF"; tag "cds_end_NF"; havana_gene "OTTMUSG00000010983.1"; havana_transcript "OTTMUST00000074840.1";
chr4	HAVANA	CDS	156041538	156041558	0	+	0	gene_id "ENSMUSG00000023286.17"; transcript_id "ENSMUST00000152536.8"; gene_type "protein_coding"; gene_name "Ube2j2"; transcript_type "protein_coding"; transcript_name "Ube2j2-212"; exon_number 6; exon_id "ENSMUSE00000806632.2"; level 2; protein_id "ENSMUSP00000114235.2"; transcript_support_level "5"; mgi_id "MGI:2153608"; tag "mRNA_end_NF"; tag "cds_end_NF"; havana_gene "OTTMUSG00000010983.1"; havana_transcript "OTTMUST00000074840.1";
chr4	HAVANA	CDS	156041538	156041819	0	+	0	gene_id "ENSMUSG00000023286.17"; transcript_id "ENSMUST00000103175.8"; gene_type "protein_coding"; gene_name "Ube2j2"; transcript_type "protein_coding"; transcript_name "Ube2j2-202"; exon_number 7; exon_id "ENSMUSE00000661491.2"; level 2; protein_id "ENSMUSP00000099464.2"; transcript_support_level "1"; mgi_id "MGI:2153608"; tag "basic"; tag "Ensembl_canonical"; tag "GENCODE_Primary"; tag "appris_principal_1"; tag "CCDS"; ccdsid "CCDS19051.1"; havana_gene "OTTMUSG00000010983.1"; havana_transcript "OTTMUST00000025757.1";
chr4	ENSEMBL	CDS	156041538	156041819	0	+	0	gene_id "ENSMUSG00000023286.17"; transcript_id "ENSMUST00000166489.8"; gene_type "protein_coding"; gene_name "Ube2j2"; transcript_type "protein_coding"; transcript_name "Ube2j2-213"; exon_number 7; exon_id "ENSMUSE00000227347.3"; level 3; protein_id "ENSMUSP00000127712.2"; transcript_support_level "1"; mgi_id "MGI:2153608"; tag "basic"; tag "appris_principal_1"; tag "CCDS"; ccdsid "CCDS19051.1"; havana_gene "OTTMUSG00000010983.1";
chr4	HAVANA	CDS	156041538	156041819	0	+	0	gene_id "ENSMUSG00000023286.17"; transcript_id "ENSMUST00000024056.10"; gene_type "protein_coding"; gene_name "Ube2j2"; transcript_type "protein_coding"; transcript_name "Ube2j2-201"; exon_number 8; exon_id "ENSMUSE00000227347.3"; level 2; protein_id "ENSMUSP00000024056.4"; transcript_support_level "1"; mgi_id "MGI:2153608"; tag "basic"; tag "CCDS"; ccdsid "CCDS19050.1"; havana_gene "OTTMUSG00000010983.1"; havana_transcript "OTTMUST00000025755.1";
chr4	HAVANA	CDS	156041538	156041819	0	+	0	gene_id "ENSMUSG00000023286.17"; transcript_id "ENSMUST00000105583.9"; gene_type "protein_coding"; gene_name "Ube2j2"; transcript_type "protein_coding"; transcript_name "Ube2j2-205"; exon_number 8; exon_id "ENSMUSE00000661491.2"; level 2; protein_id "ENSMUSP00000101208.3"; transcript_support_level "1"; mgi_id "MGI:2153608"; tag "alternative_5_UTR"; tag "basic"; tag "CCDS"; ccdsid "CCDS19050.1"; havana_gene "OTTMUSG00000010983.1"; havana_transcript "OTTMUST00000025756.1";
chr4	HAVANA	CDS	156041538	156041819	0	+	0	gene_id "ENSMUSG00000023286.17"; transcript_id "ENSMUST00000118192.8"; gene_type "protein_coding"; gene_name "Ube2j2"; transcript_type "protein_coding"; transcript_name "Ube2j2-206"; exon_number 6; exon_id "ENSMUSE00000709650.2"; level 2; protein_id "ENSMUSP00000112785.2"; transcript_support_level "5"; mgi_id "MGI:2153608"; tag "basic"; tag "CCDS"; ccdsid "CCDS71536.1"; havana_gene "OTTMUSG00000010983.1"; havana_transcript "OTTMUST00000074843.1";
chr4	ENSEMBL	CDS	156041538	156041819	0	+	0	gene_id "ENSMUSG00000023286.17"; transcript_id "ENSMUST00000105581.5"; gene_type "protein_coding"; gene_name "Ube2j2"; transcript_type "protein_coding"; transcript_name "Ube2j2-203"; exon_number 8; exon_id "ENSMUSE00000661491.2"; level 3; protein_id "ENSMUSP00000101206.4"; transcript_support_level "1"; mgi_id "MGI:2153608"; tag "basic"; tag "appris_principal_1"; tag "CCDS"; ccdsid "CCDS19051.1"; havana_gene "OTTMUSG00000010983.1";
chr4	HAVANA	CDS	156041538	156041819	0	+	0	gene_id "ENSMUSG00000023286.17"; transcript_id "ENSMUST00000105582.8"; gene_type "protein_coding"; gene_name "Ube2j2"; transcript_type "protein_coding"; transcript_name "Ube2j2-204"; exon_number 8; exon_id "ENSMUSE00000666808.2"; level 2; protein_id "ENSMUSP00000101207.2"; transcript_support_level "1"; mgi_id "MGI:2153608"; tag "alternative_5_UTR"; tag "basic"; tag "CCDS"; ccdsid "CCDS19050.1"; havana_gene "OTTMUSG00000010983.1"; havana_transcript "OTTMUST00000025758.1";
chr4	HAVANA	exon	156041538	156041940	0	+	.	gene_id "ENSMUSG00000023286.17"; transcript_id "ENSMUST00000124092.2"; gene_type "protein_coding"; gene_name "Ube2j2"; transcript_type "protein_coding_CDS_not_defined"; transcript_name "Ube2j2-207"; exon_number 2; exon_id "ENSMUSE00000808419.2"; level 2; transcript_support_level "2"; mgi_id "MGI:2153608"; havana_gene "OTTMUSG00000010983.1"; havana_transcript "OTTMUST00000025760.1";
chr4	HAVANA	exon	156041538	156042023	0	+	.	gene_id "ENSMUSG00000023286.17"; transcript_id "ENSMUST00000118192.8"; gene_type "protein_coding"; gene_name "Ube2j2"; transcript_type "protein_coding"; transcript_name "Ube2j2-206"; exon_number 6; exon_id "ENSMUSE00000709650.2"; level 2; protein_id "ENSMUSP00000112785.2"; transcript_support_level "5"; mgi_id "MGI:2153608"; tag "basic"; tag "CCDS"; ccdsid "CCDS71536.1"; havana_gene "OTTMUSG00000010983.1"; havana_transcript "OTTMUST00000074843.1";
chr4	HAVANA	exon	156041538	156042168	0	+	.	gene_id "ENSMUSG00000023286.17"; transcript_id "ENSMUST00000103175.8"; gene_type "protein_coding"; gene_name "Ube2j2"; transcript_type "protein_coding"; transcript_name "Ube2j2-202"; exon_number 7; exon_id "ENSMUSE00000661491.2"; level 2; protein_id "ENSMUSP00000099464.2"; transcript_support_level "1"; mgi_id "MGI:2153608"; tag "basic"; tag "Ensembl_canonical"; tag "GENCODE_Primary"; tag "appris_principal_1"; tag "CCDS"; ccdsid "CCDS19051.1"; havana_gene "OTTMUSG00000010983.1"; havana_transcript "OTTMUST00000025757.1";
chr4	HAVANA	exon	156041538	156042168	0	+	.	gene_id "ENSMUSG00000023286.17"; transcript_id "ENSMUST00000105583.9"; gene_type "protein_coding"; gene_name "Ube2j2"; transcript_type "protein_coding"; transcript_name "Ube2j2-205"; exon_number 8; exon_id "ENSMUSE00000661491.2"; level 2; protein_id "ENSMUSP00000101208.3"; transcript_support_level "1"; mgi_id "MGI:2153608"; tag "alternative_5_UTR"; tag "basic"; tag "CCDS"; ccdsid "CCDS19050.1"; havana_gene "OTTMUSG00000010983.1"; havana_transcript "OTTMUST00000025756.1";
chr4	ENSEMBL	exon	156041538	156042168	0	+	.	gene_id "ENSMUSG00000023286.17"; transcript_id "ENSMUST00000105581.5"; gene_type "protein_coding"; gene_name "Ube2j2"; transcript_type "protein_coding"; transcript_name "Ube2j2-203"; exon_number 8; exon_id "ENSMUSE00000661491.2"; level 3; protein_id "ENSMUSP00000101206.4"; transcript_support_level "1"; mgi_id "MGI:2153608"; tag "basic"; tag "appris_principal_1"; tag "CCDS"; ccdsid "CCDS19051.1"; havana_gene "OTTMUSG00000010983.1";
chr4	HAVANA	exon	156041538	156042171	0	+	.	gene_id "ENSMUSG00000023286.17"; transcript_id "ENSMUST00000105582.8"; gene_type "protein_coding"; gene_name "Ube2j2"; transcript_type "protein_coding"; transcript_name "Ube2j2-204"; exon_number 8; exon_id "ENSMUSE00000666808.2"; level 2; protein_id "ENSMUSP00000101207.2"; transcript_support_level "1"; mgi_id "MGI:2153608"; tag "alternative_5_UTR"; tag "basic"; tag "CCDS"; ccdsid "CCDS19050.1"; havana_gene "OTTMUSG00000010983.1"; havana_transcript "OTTMUST00000025758.1";
chr4	ENSEMBL	exon	156041538	156044061	0	+	.	gene_id "ENSMUSG00000023286.17"; transcript_id "ENSMUST00000166489.8"; gene_type "protein_coding"; gene_name "Ube2j2"; transcript_type "protein_coding"; transcript_name "Ube2j2-213"; exon_number 7; exon_id "ENSMUSE00000227347.3"; level 3; protein_id "ENSMUSP00000127712.2"; transcript_support_level "1"; mgi_id "MGI:2153608"; tag "basic"; tag "appris_principal_1"; tag "CCDS"; ccdsid "CCDS19051.1"; havana_gene "OTTMUSG00000010983.1";
chr4	HAVANA	exon	156041538	156044061	0	+	.	gene_id "ENSMUSG00000023286.17"; transcript_id "ENSMUST00000024056.10"; gene_type "protein_coding"; gene_name "Ube2j2"; transcript_type "protein_coding"; transcript_name "Ube2j2-201"; exon_number 8; exon_id "ENSMUSE00000227347.3"; level 2; protein_id "ENSMUSP00000024056.4"; transcript_support_level "1"; mgi_id "MGI:2153608"; tag "basic"; tag "CCDS"; ccdsid "CCDS19050.1"; havana_gene "OTTMUSG00000010983.1"; havana_transcript "OTTMUST00000025755.1";
chr4	HAVANA	stop_codon	156041820	156041822	0	+	0	gene_id "ENSMUSG00000023286.17"; transcript_id "ENSMUST00000103175.8"; gene_type "protein_coding"; gene_name "Ube2j2"; transcript_type "protein_coding"; transcript_name "Ube2j2-202"; exon_number 7; exon_id "ENSMUSE00000661491.2"; level 2; protein_id "ENSMUSP00000099464.2"; transcript_support_level "1"; mgi_id "MGI:2153608"; tag "basic"; tag "Ensembl_canonical"; tag "GENCODE_Primary"; tag "appris_principal_1"; tag "CCDS"; ccdsid "CCDS19051.1"; havana_gene "OTTMUSG00000010983.1"; havana_transcript "OTTMUST00000025757.1";
chr4	ENSEMBL	stop_codon	156041820	156041822	0	+	0	gene_id "ENSMUSG00000023286.17"; transcript_id "ENSMUST00000166489.8"; gene_type "protein_coding"; gene_name "Ube2j2"; transcript_type "protein_coding"; transcript_name "Ube2j2-213"; exon_number 7; exon_id "ENSMUSE00000227347.3"; level 3; protein_id "ENSMUSP00000127712.2"; transcript_support_level "1"; mgi_id "MGI:2153608"; tag "basic"; tag "appris_principal_1"; tag "CCDS"; ccdsid "CCDS19051.1"; havana_gene "OTTMUSG00000010983.1";
chr4	HAVANA	stop_codon	156041820	156041822	0	+	0	gene_id "ENSMUSG00000023286.17"; transcript_id "ENSMUST00000024056.10"; gene_type "protein_coding"; gene_name "Ube2j2"; transcript_type "protein_coding"; transcript_name "Ube2j2-201"; exon_number 8; exon_id "ENSMUSE00000227347.3"; level 2; protein_id "ENSMUSP00000024056.4"; transcript_support_level "1"; mgi_id "MGI:2153608"; tag "basic"; tag "CCDS"; ccdsid "CCDS19050.1"; havana_gene "OTTMUSG00000010983.1"; havana_transcript "OTTMUST00000025755.1";
chr4	HAVANA	stop_codon	156041820	156041822	0	+	0	gene_id "ENSMUSG00000023286.17"; transcript_id "ENSMUST00000105583.9"; gene_type "protein_coding"; gene_name "Ube2j2"; transcript_type "protein_coding"; transcript_name "Ube2j2-205"; exon_number 8; exon_id "ENSMUSE00000661491.2"; level 2; protein_id "ENSMUSP00000101208.3"; transcript_support_level "1"; mgi_id "MGI:2153608"; tag "alternative_5_UTR"; tag "basic"; tag "CCDS"; ccdsid "CCDS19050.1"; havana_gene "OTTMUSG00000010983.1"; havana_transcript "OTTMUST00000025756.1";
chr4	HAVANA	stop_codon	156041820	156041822	0	+	0	gene_id "ENSMUSG00000023286.17"; transcript_id "ENSMUST00000118192.8"; gene_type "protein_coding"; gene_name "Ube2j2"; transcript_type "protein_coding"; transcript_name "Ube2j2-206"; exon_number 6; exon_id "ENSMUSE00000709650.2"; level 2; protein_id "ENSMUSP00000112785.2"; transcript_support_level "5"; mgi_id "MGI:2153608"; tag "basic"; tag "CCDS"; ccdsid "CCDS71536.1"; havana_gene "OTTMUSG00000010983.1"; havana_transcript "OTTMUST00000074843.1";
chr4	ENSEMBL	stop_codon	156041820	156041822	0	+	0	gene_id "ENSMUSG00000023286.17"; transcript_id "ENSMUST00000105581.5"; gene_type "protein_coding"; gene_name "Ube2j2"; transcript_type "protein_coding"; transcript_name "Ube2j2-203"; exon_number 8; exon_id "ENSMUSE00000661491.2"; level 3; protein_id "ENSMUSP00000101206.4"; transcript_support_level "1"; mgi_id "MGI:2153608"; tag "basic"; tag "appris_principal_1"; tag "CCDS"; ccdsid "CCDS19051.1"; havana_gene "OTTMUSG00000010983.1";
chr4	HAVANA	stop_codon	156041820	156041822	0	+	0	gene_id "ENSMUSG00000023286.17"; transcript_id "ENSMUST00000105582.8"; gene_type "protein_coding"; gene_name "Ube2j2"; transcript_type "protein_coding"; transcript_name "Ube2j2-204"; exon_number 8; exon_id "ENSMUSE00000666808.2"; level 2; protein_id "ENSMUSP00000101207.2"; transcript_support_level "1"; mgi_id "MGI:2153608"; tag "alternative_5_UTR"; tag "basic"; tag "CCDS"; ccdsid "CCDS19050.1"; havana_gene "OTTMUSG00000010983.1"; havana_transcript "OTTMUST00000025758.1";
chr4	HAVANA	UTR	156041820	156042023	0	+	.	gene_id "ENSMUSG00000023286.17"; transcript_id "ENSMUST00000118192.8"; gene_type "protein_coding"; gene_name "Ube2j2"; transcript_type "protein_coding"; transcript_name "Ube2j2-206"; exon_number 6; exon_id "ENSMUSE00000709650.2"; level 2; protein_id "ENSMUSP00000112785.2"; transcript_support_level "5"; mgi_id "MGI:2153608"; tag "basic"; tag "CCDS"; ccdsid "CCDS71536.1"; havana_gene "OTTMUSG00000010983.1"; havana_transcript "OTTMUST00000074843.1";
chr4	HAVANA	UTR	156041820	156042168	0	+	.	gene_id "ENSMUSG00000023286.17"; transcript_id "ENSMUST00000103175.8"; gene_type "protein_coding"; gene_name "Ube2j2"; transcript_type "protein_coding"; transcript_name "Ube2j2-202"; exon_number 7; exon_id "ENSMUSE00000661491.2"; level 2; protein_id "ENSMUSP00000099464.2"; transcript_support_level "1"; mgi_id "MGI:2153608"; tag "basic"; tag "Ensembl_canonical"; tag "GENCODE_Primary"; tag "appris_principal_1"; tag "CCDS"; ccdsid "CCDS19051.1"; havana_gene "OTTMUSG00000010983.1"; havana_transcript "OTTMUST00000025757.1";
chr4	HAVANA	UTR	156041820	156042168	0	+	.	gene_id "ENSMUSG00000023286.17"; transcript_id "ENSMUST00000105583.9"; gene_type "protein_coding"; gene_name "Ube2j2"; transcript_type "protein_coding"; transcript_name "Ube2j2-205"; exon_number 8; exon_id "ENSMUSE00000661491.2"; level 2; protein_id "ENSMUSP00000101208.3"; transcript_support_level "1"; mgi_id "MGI:2153608"; tag "alternative_5_UTR"; tag "basic"; tag "CCDS"; ccdsid "CCDS19050.1"; havana_gene "OTTMUSG00000010983.1"; havana_transcript "OTTMUST00000025756.1";
chr4	ENSEMBL	UTR	156041820	156042168	0	+	.	gene_id "ENSMUSG00000023286.17"; transcript_id "ENSMUST00000105581.5"; gene_type "protein_coding"; gene_name "Ube2j2"; transcript_type "protein_coding"; transcript_name "Ube2j2-203"; exon_number 8; exon_id "ENSMUSE00000661491.2"; level 3; protein_id "ENSMUSP00000101206.4"; transcript_support_level "1"; mgi_id "MGI:2153608"; tag "basic"; tag "appris_principal_1"; tag "CCDS"; ccdsid "CCDS19051.1"; havana_gene "OTTMUSG00000010983.1";
chr4	HAVANA	UTR	156041820	156042171	0	+	.	gene_id "ENSMUSG00000023286.17"; transcript_id "ENSMUST00000105582.8"; gene_type "protein_coding"; gene_name "Ube2j2"; transcript_type "protein_coding"; transcript_name "Ube2j2-204"; exon_number 8; exon_id "ENSMUSE00000666808.2"; level 2; protein_id "ENSMUSP00000101207.2"; transcript_support_level "1"; mgi_id "MGI:2153608"; tag "alternative_5_UTR"; tag "basic"; tag "CCDS"; ccdsid "CCDS19050.1"; havana_gene "OTTMUSG00000010983.1"; havana_transcript "OTTMUST00000025758.1";
chr4	ENSEMBL	UTR	156041820	156044061	0	+	.	gene_id "ENSMUSG00000023286.17"; transcript_id "ENSMUST00000166489.8"; gene_type "protein_coding"; gene_name "Ube2j2"; transcript_type "protein_coding"; transcript_name "Ube2j2-213"; exon_number 7; exon_id "ENSMUSE00000227347.3"; level 3; protein_id "ENSMUSP00000127712.2"; transcript_support_level "1"; mgi_id "MGI:2153608"; tag "basic"; tag "appris_principal_1"; tag "CCDS"; ccdsid "CCDS19051.1"; havana_gene "OTTMUSG00000010983.1";
chr4	HAVANA	UTR	156041820	156044061	0	+	.	gene_id "ENSMUSG00000023286.17"; transcript_id "ENSMUST00000024056.10"; gene_type "protein_coding"; gene_name "Ube2j2"; transcript_type "protein_coding"; transcript_name "Ube2j2-201"; exon_number 8; exon_id "ENSMUSE00000227347.3"; level 2; protein_id "ENSMUSP00000024056.4"; transcript_support_level "1"; mgi_id "MGI:2153608"; tag "basic"; tag "CCDS"; ccdsid "CCDS19050.1"; havana_gene "OTTMUSG00000010983.1"; havana_transcript "OTTMUST00000025755.1";
chr4	sragcm37_mid	exon	156045840	156046020	0.872445312232756	+	.	gene_id "ENSMUSG00000023571.5"; transcript_id "ENSMUSG00000023571.5_tx_2"; exon_id "chr4_156045840_156046020_+"; exonnum "1"; txlen "1068";
chr4	HAVANA	UTR	156046775	156047035	0	+	.	gene_id "ENSMUSG00000023571.5"; transcript_id "ENSMUST00000024338.5"; gene_type "protein_coding"; gene_name "C1qtnf12"; transcript_type "protein_coding"; transcript_name "C1qtnf12-201"; exon_number 1; exon_id "ENSMUSE00000227261.6"; level 2; protein_id "ENSMUSP00000024338.5"; transcript_support_level "1"; mgi_id "MGI:1914639"; tag "basic"; tag "Ensembl_canonical"; tag "GENCODE_Primary"; tag "appris_principal_1"; tag "CCDS"; ccdsid "CCDS19052.1"; havana_gene "OTTMUSG00000010985.1"; havana_transcript "OTTMUST00000025765.1";
chr4	HAVANA	exon	156046775	156047194	0	+	.	gene_id "ENSMUSG00000023571.5"; transcript_id "ENSMUST00000024338.5"; gene_type "protein_coding"; gene_name "C1qtnf12"; transcript_type "protein_coding"; transcript_name "C1qtnf12-201"; exon_number 1; exon_id "ENSMUSE00000227261.6"; level 2; protein_id "ENSMUSP00000024338.5"; transcript_support_level "1"; mgi_id "MGI:1914639"; tag "basic"; tag "Ensembl_canonical"; tag "GENCODE_Primary"; tag "appris_principal_1"; tag "CCDS"; ccdsid "CCDS19052.1"; havana_gene "OTTMUSG00000010985.1"; havana_transcript "OTTMUST00000025765.1";
chr4	HAVANA	gene	156046775	156051086	0	+	.	gene_id "ENSMUSG00000023571.5"; gene_type "protein_coding"; gene_name "C1qtnf12"; level 2; mgi_id "MGI:1914639"; havana_gene "OTTMUSG00000010985.1";
chr4	HAVANA	transcript	156046775	156051086	0	+	.	gene_id "ENSMUSG00000023571.5"; transcript_id "ENSMUST00000024338.5"; gene_type "protein_coding"; gene_name "C1qtnf12"; transcript_type "protein_coding"; transcript_name "C1qtnf12-201"; level 2; protein_id "ENSMUSP00000024338.5"; transcript_support_level "1"; mgi_id "MGI:1914639"; tag "basic"; tag "Ensembl_canonical"; tag "GENCODE_Primary"; tag "appris_principal_1"; tag "CCDS"; ccdsid "CCDS19052.1"; havana_gene "OTTMUSG00000010985.1"; havana_transcript "OTTMUST00000025765.1";
chr4	HAVANA	start_codon	156047036	156047038	0	+	0	gene_id "ENSMUSG00000023571.5"; transcript_id "ENSMUST00000024338.5"; gene_type "protein_coding"; gene_name "C1qtnf12"; transcript_type "protein_coding"; transcript_name "C1qtnf12-201"; exon_number 1; exon_id "ENSMUSE00000227261.6"; level 2; protein_id "ENSMUSP00000024338.5"; transcript_support_level "1"; mgi_id "MGI:1914639"; tag "basic"; tag "Ensembl_canonical"; tag "GENCODE_Primary"; tag "appris_principal_1"; tag "CCDS"; ccdsid "CCDS19052.1"; havana_gene "OTTMUSG00000010985.1"; havana_transcript "OTTMUST00000025765.1";
chr4	HAVANA	CDS	156047036	156047194	0	+	0	gene_id "ENSMUSG00000023571.5"; transcript_id "ENSMUST00000024338.5"; gene_type "protein_coding"; gene_name "C1qtnf12"; transcript_type "protein_coding"; transcript_name "C1qtnf12-201"; exon_number 1; exon_id "ENSMUSE00000227261.6"; level 2; protein_id "ENSMUSP00000024338.5"; transcript_support_level "1"; mgi_id "MGI:1914639"; tag "basic"; tag "Ensembl_canonical"; tag "GENCODE_Primary"; tag "appris_principal_1"; tag "CCDS"; ccdsid "CCDS19052.1"; havana_gene "OTTMUSG00000010985.1"; havana_transcript "OTTMUST00000025765.1";
chr4	HAVANA	exon	156049000	156049116	0	+	.	gene_id "ENSMUSG00000023571.5"; transcript_id "ENSMUST00000024338.5"; gene_type "protein_coding"; gene_name "C1qtnf12"; transcript_type "protein_coding"; transcript_name "C1qtnf12-201"; exon_number 2; exon_id "ENSMUSE00000227255.2"; level 2; protein_id "ENSMUSP00000024338.5"; transcript_support_level "1"; mgi_id "MGI:1914639"; tag "basic"; tag "Ensembl_canonical"; tag "GENCODE_Primary"; tag "appris_principal_1"; tag "CCDS"; ccdsid "CCDS19052.1"; havana_gene "OTTMUSG00000010985.1"; havana_transcript "OTTMUST00000025765.1";
chr4	HAVANA	CDS	156049000	156049116	0	+	0	gene_id "ENSMUSG00000023571.5"; transcript_id "ENSMUST00000024338.5"; gene_type "protein_coding"; gene_name "C1qtnf12"; transcript_type "protein_coding"; transcript_name "C1qtnf12-201"; exon_number 2; exon_id "ENSMUSE00000227255.2"; level 2; protein_id "ENSMUSP00000024338.5"; transcript_support_level "1"; mgi_id "MGI:1914639"; tag "basic"; tag "Ensembl_canonical"; tag "GENCODE_Primary"; tag "appris_principal_1"; tag "CCDS"; ccdsid "CCDS19052.1"; havana_gene "OTTMUSG00000010985.1"; havana_transcript "OTTMUST00000025765.1";
chr4	ENSEMBL_gcm37	exon	156049000	156049116	0.872445312232756	+	.	gene_id "ENSMUSG00000023571.5"; transcript_id "ENSMUSG00000023571.5_tx_2"; exon_id "chr4_156049000_156049116_+"; exonnum "2"; txlen "1068";
chr4	HAVANA	exon	156049018	156049116	0	+	.	gene_id "ENSMUSG00000023571.5"; transcript_id "ENSMUST00000149558.2"; gene_type "protein_coding"; gene_name "C1qtnf12"; transcript_type "protein_coding_CDS_not_defined"; transcript_name "C1qtnf12-203"; exon_number 1; exon_id "ENSMUSE00000781500.2"; level 2; transcript_support_level "3"; mgi_id "MGI:1914639"; havana_gene "OTTMUSG00000010985.1"; havana_transcript "OTTMUST00000025767.1";
chr4	HAVANA	transcript	156049018	156049639	0	+	.	gene_id "ENSMUSG00000023571.5"; transcript_id "ENSMUST00000149558.2"; gene_type "protein_coding"; gene_name "C1qtnf12"; transcript_type "protein_coding_CDS_not_defined"; transcript_name "C1qtnf12-203"; level 2; transcript_support_level "3"; mgi_id "MGI:1914639"; havana_gene "OTTMUSG00000010985.1"; havana_transcript "OTTMUST00000025767.1";
chr4	HAVANA	exon	156049225	156049345	0	+	.	gene_id "ENSMUSG00000023571.5"; transcript_id "ENSMUST00000024338.5"; gene_type "protein_coding"; gene_name "C1qtnf12"; transcript_type "protein_coding"; transcript_name "C1qtnf12-201"; exon_number 3; exon_id "ENSMUSE00001209330.2"; level 2; protein_id "ENSMUSP00000024338.5"; transcript_support_level "1"; mgi_id "MGI:1914639"; tag "basic"; tag "Ensembl_canonical"; tag "GENCODE_Primary"; tag "appris_principal_1"; tag "CCDS"; ccdsid "CCDS19052.1"; havana_gene "OTTMUSG00000010985.1"; havana_transcript "OTTMUST00000025765.1";
chr4	HAVANA	CDS	156049225	156049345	0	+	0	gene_id "ENSMUSG00000023571.5"; transcript_id "ENSMUST00000024338.5"; gene_type "protein_coding"; gene_name "C1qtnf12"; transcript_type "protein_coding"; transcript_name "C1qtnf12-201"; exon_number 3; exon_id "ENSMUSE00001209330.2"; level 2; protein_id "ENSMUSP00000024338.5"; transcript_support_level "1"; mgi_id "MGI:1914639"; tag "basic"; tag "Ensembl_canonical"; tag "GENCODE_Primary"; tag "appris_principal_1"; tag "CCDS"; ccdsid "CCDS19052.1"; havana_gene "OTTMUSG00000010985.1"; havana_transcript "OTTMUST00000025765.1";
chr4	HAVANA	exon	156049225	156049345	0	+	.	gene_id "ENSMUSG00000023571.5"; transcript_id "ENSMUST00000149558.2"; gene_type "protein_coding"; gene_name "C1qtnf12"; transcript_type "protein_coding_CDS_not_defined"; transcript_name "C1qtnf12-203"; exon_number 2; exon_id "ENSMUSE00001299069.2"; level 2; transcript_support_level "3"; mgi_id "MGI:1914639"; havana_gene "OTTMUSG00000010985.1"; havana_transcript "OTTMUST00000025767.1";
chr4	ENSEMBL_gcm37	exon	156049225	156049345	0.872445312232756	+	.	gene_id "ENSMUSG00000023571.5"; transcript_id "ENSMUSG00000023571.5_tx_2"; exon_id "chr4_156049225_156049345_+"; exonnum "3"; txlen "1068";
chr4	HAVANA	exon	156049437	156049588	0	+	.	gene_id "ENSMUSG00000023571.5"; transcript_id "ENSMUST00000024338.5"; gene_type "protein_coding"; gene_name "C1qtnf12"; transcript_type "protein_coding"; transcript_name "C1qtnf12-201"; exon_number 4; exon_id "ENSMUSE00000134982.2"; level 2; protein_id "ENSMUSP00000024338.5"; transcript_support_level "1"; mgi_id "MGI:1914639"; tag "basic"; tag "Ensembl_canonical"; tag "GENCODE_Primary"; tag "appris_principal_1"; tag "CCDS"; ccdsid "CCDS19052.1"; havana_gene "OTTMUSG00000010985.1"; havana_transcript "OTTMUST00000025765.1";
chr4	HAVANA	CDS	156049437	156049588	0	+	2	gene_id "ENSMUSG00000023571.5"; transcript_id "ENSMUST00000024338.5"; gene_type "protein_coding"; gene_name "C1qtnf12"; transcript_type "protein_coding"; transcript_name "C1qtnf12-201"; exon_number 4; exon_id "ENSMUSE00000134982.2"; level 2; protein_id "ENSMUSP00000024338.5"; transcript_support_level "1"; mgi_id "MGI:1914639"; tag "basic"; tag "Ensembl_canonical"; tag "GENCODE_Primary"; tag "appris_principal_1"; tag "CCDS"; ccdsid "CCDS19052.1"; havana_gene "OTTMUSG00000010985.1"; havana_transcript "OTTMUST00000025765.1";
chr4	ENSEMBL_gcm37	exon	156049437	156049588	0.872445312232756	+	.	gene_id "ENSMUSG00000023571.5"; transcript_id "ENSMUSG00000023571.5_tx_2"; exon_id "chr4_156049437_156049588_+"; exonnum "4"; txlen "1068";
chr4	HAVANA	exon	156049437	156049639	0	+	.	gene_id "ENSMUSG00000023571.5"; transcript_id "ENSMUST00000149558.2"; gene_type "protein_coding"; gene_name "C1qtnf12"; transcript_type "protein_coding_CDS_not_defined"; transcript_name "C1qtnf12-203"; exon_number 3; exon_id "ENSMUSE00000777524.2"; level 2; transcript_support_level "3"; mgi_id "MGI:1914639"; havana_gene "OTTMUSG00000010985.1"; havana_transcript "OTTMUST00000025767.1";
chr4	HAVANA	exon	156049554	156049588	0	+	.	gene_id "ENSMUSG00000023571.5"; transcript_id "ENSMUST00000127222.2"; gene_type "protein_coding"; gene_name "C1qtnf12"; transcript_type "protein_coding_CDS_not_defined"; transcript_name "C1qtnf12-202"; exon_number 1; exon_id "ENSMUSE00000778818.2"; level 2; transcript_support_level "2"; mgi_id "MGI:1914639"; havana_gene "OTTMUSG00000010985.1"; havana_transcript "OTTMUST00000025766.1";
chr4	HAVANA	transcript	156049554	156051078	0	+	.	gene_id "ENSMUSG00000023571.5"; transcript_id "ENSMUST00000127222.2"; gene_type "protein_coding"; gene_name "C1qtnf12"; transcript_type "protein_coding_CDS_not_defined"; transcript_name "C1qtnf12-202"; level 2; transcript_support_level "2"; mgi_id "MGI:1914639"; havana_gene "OTTMUSG00000010985.1"; havana_transcript "OTTMUST00000025766.1";
chr4	HAVANA	exon	156050051	156050159	0	+	.	gene_id "ENSMUSG00000023571.5"; transcript_id "ENSMUST00000024338.5"; gene_type "protein_coding"; gene_name "C1qtnf12"; transcript_type "protein_coding"; transcript_name "C1qtnf12-201"; exon_number 5; exon_id "ENSMUSE00000134983.2"; level 2; protein_id "ENSMUSP00000024338.5"; transcript_support_level "1"; mgi_id "MGI:1914639"; tag "basic"; tag "Ensembl_canonical"; tag "GENCODE_Primary"; tag "appris_principal_1"; tag "CCDS"; ccdsid "CCDS19052.1"; havana_gene "OTTMUSG00000010985.1"; havana_transcript "OTTMUST00000025765.1";
chr4	HAVANA	CDS	156050051	156050159	0	+	0	gene_id "ENSMUSG00000023571.5"; transcript_id "ENSMUST00000024338.5"; gene_type "protein_coding"; gene_name "C1qtnf12"; transcript_type "protein_coding"; transcript_name "C1qtnf12-201"; exon_number 5; exon_id "ENSMUSE00000134983.2"; level 2; protein_id "ENSMUSP00000024338.5"; transcript_support_level "1"; mgi_id "MGI:1914639"; tag "basic"; tag "Ensembl_canonical"; tag "GENCODE_Primary"; tag "appris_principal_1"; tag "CCDS"; ccdsid "CCDS19052.1"; havana_gene "OTTMUSG00000010985.1"; havana_transcript "OTTMUST00000025765.1";
chr4	ENSEMBL_gcm37	exon	156050051	156050159	0.872445312232756	+	.	gene_id "ENSMUSG00000023571.5"; transcript_id "ENSMUSG00000023571.5_tx_2"; exon_id "chr4_156050051_156050159_+"; exonnum "5"; txlen "1068";
chr4	HAVANA	exon	156050323	156050413	0	+	.	gene_id "ENSMUSG00000023571.5"; transcript_id "ENSMUST00000024338.5"; gene_type "protein_coding"; gene_name "C1qtnf12"; transcript_type "protein_coding"; transcript_name "C1qtnf12-201"; exon_number 6; exon_id "ENSMUSE00001300996.2"; level 2; protein_id "ENSMUSP00000024338.5"; transcript_support_level "1"; mgi_id "MGI:1914639"; tag "basic"; tag "Ensembl_canonical"; tag "GENCODE_Primary"; tag "appris_principal_1"; tag "CCDS"; ccdsid "CCDS19052.1"; havana_gene "OTTMUSG00000010985.1"; havana_transcript "OTTMUST00000025765.1";
chr4	HAVANA	CDS	156050323	156050413	0	+	2	gene_id "ENSMUSG00000023571.5"; transcript_id "ENSMUST00000024338.5"; gene_type "protein_coding"; gene_name "C1qtnf12"; transcript_type "protein_coding"; transcript_name "C1qtnf12-201"; exon_number 6; exon_id "ENSMUSE00001300996.2"; level 2; protein_id "ENSMUSP00000024338.5"; transcript_support_level "1"; mgi_id "MGI:1914639"; tag "basic"; tag "Ensembl_canonical"; tag "GENCODE_Primary"; tag "appris_principal_1"; tag "CCDS"; ccdsid "CCDS19052.1"; havana_gene "OTTMUSG00000010985.1"; havana_transcript "OTTMUST00000025765.1";
chr4	HAVANA	exon	156050323	156050413	0	+	.	gene_id "ENSMUSG00000023571.5"; transcript_id "ENSMUST00000127222.2"; gene_type "protein_coding"; gene_name "C1qtnf12"; transcript_type "protein_coding_CDS_not_defined"; transcript_name "C1qtnf12-202"; exon_number 2; exon_id "ENSMUSE00001278680.2"; level 2; transcript_support_level "2"; mgi_id "MGI:1914639"; havana_gene "OTTMUSG00000010985.1"; havana_transcript "OTTMUST00000025766.1";
chr4	ENSEMBL_gcm37	exon	156050323	156050413	0.872445312232756	+	.	gene_id "ENSMUSG00000023571.5"; transcript_id "ENSMUSG00000023571.5_tx_2"; exon_id "chr4_156050323_156050413_+"; exonnum "6"; txlen "1068";
chr4	HAVANA	exon	156050539	156050617	0	+	.	gene_id "ENSMUSG00000023571.5"; transcript_id "ENSMUST00000024338.5"; gene_type "protein_coding"; gene_name "C1qtnf12"; transcript_type "protein_coding"; transcript_name "C1qtnf12-201"; exon_number 7; exon_id "ENSMUSE00001303000.2"; level 2; protein_id "ENSMUSP00000024338.5"; transcript_support_level "1"; mgi_id "MGI:1914639"; tag "basic"; tag "Ensembl_canonical"; tag "GENCODE_Primary"; tag "appris_principal_1"; tag "CCDS"; ccdsid "CCDS19052.1"; havana_gene "OTTMUSG00000010985.1"; havana_transcript "OTTMUST00000025765.1";
chr4	HAVANA	CDS	156050539	156050617	0	+	1	gene_id "ENSMUSG00000023571.5"; transcript_id "ENSMUST00000024338.5"; gene_type "protein_coding"; gene_name "C1qtnf12"; transcript_type "protein_coding"; transcript_name "C1qtnf12-201"; exon_number 7; exon_id "ENSMUSE00001303000.2"; level 2; protein_id "ENSMUSP00000024338.5"; transcript_support_level "1"; mgi_id "MGI:1914639"; tag "basic"; tag "Ensembl_canonical"; tag "GENCODE_Primary"; tag "appris_principal_1"; tag "CCDS"; ccdsid "CCDS19052.1"; havana_gene "OTTMUSG00000010985.1"; havana_transcript "OTTMUST00000025765.1";
chr4	HAVANA	exon	156050539	156050617	0	+	.	gene_id "ENSMUSG00000023571.5"; transcript_id "ENSMUST00000127222.2"; gene_type "protein_coding"; gene_name "C1qtnf12"; transcript_type "protein_coding_CDS_not_defined"; transcript_name "C1qtnf12-202"; exon_number 3; exon_id "ENSMUSE00001295918.2"; level 2; transcript_support_level "2"; mgi_id "MGI:1914639"; havana_gene "OTTMUSG00000010985.1"; havana_transcript "OTTMUST00000025766.1";
chr4	ENSEMBL_gcm37	exon	156050539	156050617	0.872445312232756	+	.	gene_id "ENSMUSG00000023571.5"; transcript_id "ENSMUSG00000023571.5_tx_2"; exon_id "chr4_156050539_156050617_+"; exonnum "7"; txlen "1068";
chr4	HAVANA	CDS	156050861	156050956	0	+	0	gene_id "ENSMUSG00000023571.5"; transcript_id "ENSMUST00000024338.5"; gene_type "protein_coding"; gene_name "C1qtnf12"; transcript_type "protein_coding"; transcript_name "C1qtnf12-201"; exon_number 8; exon_id "ENSMUSE00000836891.2"; level 2; protein_id "ENSMUSP00000024338.5"; transcript_support_level "1"; mgi_id "MGI:1914639"; tag "basic"; tag "Ensembl_canonical"; tag "GENCODE_Primary"; tag "appris_principal_1"; tag "CCDS"; ccdsid "CCDS19052.1"; havana_gene "OTTMUSG00000010985.1"; havana_transcript "OTTMUST00000025765.1";
chr4	HAVANA	exon	156050861	156051078	0	+	.	gene_id "ENSMUSG00000023571.5"; transcript_id "ENSMUST00000127222.2"; gene_type "protein_coding"; gene_name "C1qtnf12"; transcript_type "protein_coding_CDS_not_defined"; transcript_name "C1qtnf12-202"; exon_number 4; exon_id "ENSMUSE00000826649.2"; level 2; transcript_support_level "2"; mgi_id "MGI:1914639"; havana_gene "OTTMUSG00000010985.1"; havana_transcript "OTTMUST00000025766.1";
chr4	ENSEMBL_gcm37	exon	156050861	156051078	0.872445312232756	+	.	gene_id "ENSMUSG00000023571.5"; transcript_id "ENSMUSG00000023571.5_tx_2"; exon_id "chr4_156050861_156051078_+"; exonnum "8"; txlen "1068";
chr4	HAVANA	exon	156050861	156051086	0	+	.	gene_id "ENSMUSG00000023571.5"; transcript_id "ENSMUST00000024338.5"; gene_type "protein_coding"; gene_name "C1qtnf12"; transcript_type "protein_coding"; transcript_name "C1qtnf12-201"; exon_number 8; exon_id "ENSMUSE00000836891.2"; level 2; protein_id "ENSMUSP00000024338.5"; transcript_support_level "1"; mgi_id "MGI:1914639"; tag "basic"; tag "Ensembl_canonical"; tag "GENCODE_Primary"; tag "appris_principal_1"; tag "CCDS"; ccdsid "CCDS19052.1"; havana_gene "OTTMUSG00000010985.1"; havana_transcript "OTTMUST00000025765.1";
chr4	HAVANA	stop_codon	156050957	156050959	0	+	0	gene_id "ENSMUSG00000023571.5"; transcript_id "ENSMUST00000024338.5"; gene_type "protein_coding"; gene_name "C1qtnf12"; transcript_type "protein_coding"; transcript_name "C1qtnf12-201"; exon_number 8; exon_id "ENSMUSE00000836891.2"; level 2; protein_id "ENSMUSP00000024338.5"; transcript_support_level "1"; mgi_id "MGI:1914639"; tag "basic"; tag "Ensembl_canonical"; tag "GENCODE_Primary"; tag "appris_principal_1"; tag "CCDS"; ccdsid "CCDS19052.1"; havana_gene "OTTMUSG00000010985.1"; havana_transcript "OTTMUST00000025765.1";
chr4	HAVANA	UTR	156050957	156051086	0	+	.	gene_id "ENSMUSG00000023571.5"; transcript_id "ENSMUST00000024338.5"; gene_type "protein_coding"; gene_name "C1qtnf12"; transcript_type "protein_coding"; transcript_name "C1qtnf12-201"; exon_number 8; exon_id "ENSMUSE00000836891.2"; level 2; protein_id "ENSMUSP00000024338.5"; transcript_support_level "1"; mgi_id "MGI:1914639"; tag "basic"; tag "Ensembl_canonical"; tag "GENCODE_Primary"; tag "appris_principal_1"; tag "CCDS"; ccdsid "CCDS19052.1"; havana_gene "OTTMUSG00000010985.1"; havana_transcript "OTTMUST00000025765.1";
chr4	sragcm37_es	exon	156077225	156077319	0.359833598550686	+	.	gene_id "ENSMUSG00000029076.15"; transcript_id "ENSMUSG00000029076.15_tx_3"; exon_id "chr4_156077225_156077319_+"; exonnum "1"; txlen "1704";
chr4	HAVANA	exon	156077329	156077463	0	+	.	gene_id "ENSMUSG00000029076.15"; transcript_id "ENSMUST00000105579.8"; gene_type "protein_coding"; gene_name "Sdf4"; transcript_type "protein_coding"; transcript_name "Sdf4-204"; exon_number 1; exon_id "ENSMUSE00000666805.2"; level 2; protein_id "ENSMUSP00000101204.2"; transcript_support_level "1"; mgi_id "MGI:108079"; tag "basic"; tag "appris_principal_1"; tag "CCDS"; ccdsid "CCDS19054.1"; havana_gene "OTTMUSG00000010986.1"; havana_transcript "OTTMUST00000025769.1";
chr4	HAVANA	UTR	156077329	156077463	0	+	.	gene_id "ENSMUSG00000029076.15"; transcript_id "ENSMUST00000105579.8"; gene_type "protein_coding"; gene_name "Sdf4"; transcript_type "protein_coding"; transcript_name "Sdf4-204"; exon_number 1; exon_id "ENSMUSE00000666805.2"; level 2; protein_id "ENSMUSP00000101204.2"; transcript_support_level "1"; mgi_id "MGI:108079"; tag "basic"; tag "appris_principal_1"; tag "CCDS"; ccdsid "CCDS19054.1"; havana_gene "OTTMUSG00000010986.1"; havana_transcript "OTTMUST00000025769.1";
chr4	HAVANA	transcript	156077329	156094667	0	+	.	gene_id "ENSMUSG00000029076.15"; transcript_id "ENSMUST00000105579.8"; gene_type "protein_coding"; gene_name "Sdf4"; transcript_type "protein_coding"; transcript_name "Sdf4-204"; level 2; protein_id "ENSMUSP00000101204.2"; transcript_support_level "1"; mgi_id "MGI:108079"; tag "basic"; tag "appris_principal_1"; tag "CCDS"; ccdsid "CCDS19054.1"; havana_gene "OTTMUSG00000010986.1"; havana_transcript "OTTMUST00000025769.1";
chr4	HAVANA	gene	156077329	156098067	0	+	.	gene_id "ENSMUSG00000029076.15"; gene_type "protein_coding"; gene_name "Sdf4"; level 1; mgi_id "MGI:108079"; havana_gene "OTTMUSG00000010986.1";
chr4	HAVANA	exon	156077368	156077791	0	+	.	gene_id "ENSMUSG00000029076.15"; transcript_id "ENSMUST00000050078.13"; gene_type "protein_coding"; gene_name "Sdf4"; transcript_type "protein_coding"; transcript_name "Sdf4-201"; exon_number 1; exon_id "ENSMUSE00000730705.2"; level 2; protein_id "ENSMUSP00000053175.7"; transcript_support_level "1"; mgi_id "MGI:108079"; tag "basic"; tag "Ensembl_canonical"; tag "GENCODE_Primary"; tag "appris_principal_1"; tag "CCDS"; ccdsid "CCDS19054.1"; havana_gene "OTTMUSG00000010986.1"; havana_transcript "OTTMUST00000025768.1";
chr4	HAVANA	UTR	156077368	156077791	0	+	.	gene_id "ENSMUSG00000029076.15"; transcript_id "ENSMUST00000050078.13"; gene_type "protein_coding"; gene_name "Sdf4"; transcript_type "protein_coding"; transcript_name "Sdf4-201"; exon_number 1; exon_id "ENSMUSE00000730705.2"; level 2; protein_id "ENSMUSP00000053175.7"; transcript_support_level "1"; mgi_id "MGI:108079"; tag "basic"; tag "Ensembl_canonical"; tag "GENCODE_Primary"; tag "appris_principal_1"; tag "CCDS"; ccdsid "CCDS19054.1"; havana_gene "OTTMUSG00000010986.1"; havana_transcript "OTTMUST00000025768.1";
chr4	HAVANA	transcript	156077368	156098067	0	+	.	gene_id "ENSMUSG00000029076.15"; transcript_id "ENSMUST00000050078.13"; gene_type "protein_coding"; gene_name "Sdf4"; transcript_type "protein_coding"; transcript_name "Sdf4-201"; level 2; protein_id "ENSMUSP00000053175.7"; transcript_support_level "1"; mgi_id "MGI:108079"; tag "basic"; tag "Ensembl_canonical"; tag "GENCODE_Primary"; tag "appris_principal_1"; tag "CCDS"; ccdsid "CCDS19054.1"; havana_gene "OTTMUSG00000010986.1"; havana_transcript "OTTMUST00000025768.1";
chr4	sragcm37_mid	exon	156077390	156077463	0.359833598550686	+	.	gene_id "ENSMUSG00000029076.15"; transcript_id "ENSMUSG00000029076.15_tx_3"; exon_id "chr4_156077390_156077463_+"; exonnum "2"; txlen "1704";
chr4	HAVANA	exon	156077610	156077791	0	+	.	gene_id "ENSMUSG00000029076.15"; transcript_id "ENSMUST00000105579.8"; gene_type "protein_coding"; gene_name "Sdf4"; transcript_type "protein_coding"; transcript_name "Sdf4-204"; exon_number 2; exon_id "ENSMUSE00000629945.3"; level 2; protein_id "ENSMUSP00000101204.2"; transcript_support_level "1"; mgi_id "MGI:108079"; tag "basic"; tag "appris_principal_1"; tag "CCDS"; ccdsid "CCDS19054.1"; havana_gene "OTTMUSG00000010986.1"; havana_transcript "OTTMUST00000025769.1";
chr4	HAVANA	UTR	156077610	156077791	0	+	.	gene_id "ENSMUSG00000029076.15"; transcript_id "ENSMUST00000105579.8"; gene_type "protein_coding"; gene_name "Sdf4"; transcript_type "protein_coding"; transcript_name "Sdf4-204"; exon_number 2; exon_id "ENSMUSE00000629945.3"; level 2; protein_id "ENSMUSP00000101204.2"; transcript_support_level "1"; mgi_id "MGI:108079"; tag "basic"; tag "appris_principal_1"; tag "CCDS"; ccdsid "CCDS19054.1"; havana_gene "OTTMUSG00000010986.1"; havana_transcript "OTTMUST00000025769.1";
chr4	ENSEMBL_gcm37	exon	156077610	156077791	0.359833598550686	+	.	gene_id "ENSMUSG00000029076.15"; transcript_id "ENSMUSG00000029076.15_tx_3"; exon_id "chr4_156077610_156077791_+"; exonnum "3"; txlen "1704";
chr4	HAVANA	exon	156077627	156077791	0	+	.	gene_id "ENSMUSG00000029076.15"; transcript_id "ENSMUST00000097734.11"; gene_type "protein_coding"; gene_name "Sdf4"; transcript_type "protein_coding"; transcript_name "Sdf4-202"; exon_number 1; exon_id "ENSMUSE00000227125.6"; level 1; protein_id "ENSMUSP00000095340.5"; transcript_support_level "1"; mgi_id "MGI:108079"; tag "basic"; tag "exp_conf"; tag "CCDS"; ccdsid "CCDS80198.1"; havana_gene "OTTMUSG00000010986.1"; havana_transcript "OTTMUST00000064819.1";
chr4	HAVANA	UTR	156077627	156077791	0	+	.	gene_id "ENSMUSG00000029076.15"; transcript_id "ENSMUST00000097734.11"; gene_type "protein_coding"; gene_name "Sdf4"; transcript_type "protein_coding"; transcript_name "Sdf4-202"; exon_number 1; exon_id "ENSMUSE00000227125.6"; level 1; protein_id "ENSMUSP00000095340.5"; transcript_support_level "1"; mgi_id "MGI:108079"; tag "basic"; tag "exp_conf"; tag "CCDS"; ccdsid "CCDS80198.1"; havana_gene "OTTMUSG00000010986.1"; havana_transcript "OTTMUST00000064819.1";
chr4	HAVANA	transcript	156077627	156087156	0	+	.	gene_id "ENSMUSG00000029076.15"; transcript_id "ENSMUST00000097734.11"; gene_type "protein_coding"; gene_name "Sdf4"; transcript_type "protein_coding"; transcript_name "Sdf4-202"; level 1; protein_id "ENSMUSP00000095340.5"; transcript_support_level "1"; mgi_id "MGI:108079"; tag "basic"; tag "exp_conf"; tag "CCDS"; ccdsid "CCDS80198.1"; havana_gene "OTTMUSG00000010986.1"; havana_transcript "OTTMUST00000064819.1";
chr4	HAVANA	exon	156077834	156078026	0	+	.	gene_id "ENSMUSG00000029076.15"; transcript_id "ENSMUST00000105578.2"; gene_type "protein_coding"; gene_name "Sdf4"; transcript_type "protein_coding"; transcript_name "Sdf4-203"; exon_number 1; exon_id "ENSMUSE00000666801.2"; level 2; protein_id "ENSMUSP00000101203.2"; transcript_support_level "1"; mgi_id "MGI:108079"; tag "basic"; tag "appris_principal_1"; tag "CCDS"; ccdsid "CCDS19054.1"; havana_gene "OTTMUSG00000010986.1"; havana_transcript "OTTMUST00000025770.1";
chr4	HAVANA	UTR	156077834	156078026	0	+	.	gene_id "ENSMUSG00000029076.15"; transcript_id "ENSMUST00000105578.2"; gene_type "protein_coding"; gene_name "Sdf4"; transcript_type "protein_coding"; transcript_name "Sdf4-203"; exon_number 1; exon_id "ENSMUSE00000666801.2"; level 2; protein_id "ENSMUSP00000101203.2"; transcript_support_level "1"; mgi_id "MGI:108079"; tag "basic"; tag "appris_principal_1"; tag "CCDS"; ccdsid "CCDS19054.1"; havana_gene "OTTMUSG00000010986.1"; havana_transcript "OTTMUST00000025770.1";
chr4	HAVANA	transcript	156077834	156094775	0	+	.	gene_id "ENSMUSG00000029076.15"; transcript_id "ENSMUST00000105578.2"; gene_type "protein_coding"; gene_name "Sdf4"; transcript_type "protein_coding"; transcript_name "Sdf4-203"; level 2; protein_id "ENSMUSP00000101203.2"; transcript_support_level "1"; mgi_id "MGI:108079"; tag "basic"; tag "appris_principal_1"; tag "CCDS"; ccdsid "CCDS19054.1"; havana_gene "OTTMUSG00000010986.1"; havana_transcript "OTTMUST00000025770.1";
chr4	HAVANA	UTR	156080646	156080652	0	+	.	gene_id "ENSMUSG00000029076.15"; transcript_id "ENSMUST00000105579.8"; gene_type "protein_coding"; gene_name "Sdf4"; transcript_type "protein_coding"; transcript_name "Sdf4-204"; exon_number 3; exon_id "ENSMUSE00000185252.2"; level 2; protein_id "ENSMUSP00000101204.2"; transcript_support_level "1"; mgi_id "MGI:108079"; tag "basic"; tag "appris_principal_1"; tag "CCDS"; ccdsid "CCDS19054.1"; havana_gene "OTTMUSG00000010986.1"; havana_transcript "OTTMUST00000025769.1";
chr4	HAVANA	UTR	156080646	156080652	0	+	.	gene_id "ENSMUSG00000029076.15"; transcript_id "ENSMUST00000050078.13"; gene_type "protein_coding"; gene_name "Sdf4"; transcript_type "protein_coding"; transcript_name "Sdf4-201"; exon_number 2; exon_id "ENSMUSE00000185252.2"; level 2; protein_id "ENSMUSP00000053175.7"; transcript_support_level "1"; mgi_id "MGI:108079"; tag "basic"; tag "Ensembl_canonical"; tag "GENCODE_Primary"; tag "appris_principal_1"; tag "CCDS"; ccdsid "CCDS19054.1"; havana_gene "OTTMUSG00000010986.1"; havana_transcript "OTTMUST00000025768.1";
chr4	HAVANA	UTR	156080646	156080652	0	+	.	gene_id "ENSMUSG00000029076.15"; transcript_id "ENSMUST00000097734.11"; gene_type "protein_coding"; gene_name "Sdf4"; transcript_type "protein_coding"; transcript_name "Sdf4-202"; exon_number 2; exon_id "ENSMUSE00000185252.2"; level 1; protein_id "ENSMUSP00000095340.5"; transcript_support_level "1"; mgi_id "MGI:108079"; tag "basic"; tag "exp_conf"; tag "CCDS"; ccdsid "CCDS80198.1"; havana_gene "OTTMUSG00000010986.1"; havana_transcript "OTTMUST00000064819.1";
chr4	HAVANA	UTR	156080646	156080652	0	+	.	gene_id "ENSMUSG00000029076.15"; transcript_id "ENSMUST00000105578.2"; gene_type "protein_coding"; gene_name "Sdf4"; transcript_type "protein_coding"; transcript_name "Sdf4-203"; exon_number 2; exon_id "ENSMUSE00000185252.2"; level 2; protein_id "ENSMUSP00000101203.2"; transcript_support_level "1"; mgi_id "MGI:108079"; tag "basic"; tag "appris_principal_1"; tag "CCDS"; ccdsid "CCDS19054.1"; havana_gene "OTTMUSG00000010986.1"; havana_transcript "OTTMUST00000025770.1";
chr4	HAVANA	exon	156080646	156080975	0	+	.	gene_id "ENSMUSG00000029076.15"; transcript_id "ENSMUST00000105579.8"; gene_type "protein_coding"; gene_name "Sdf4"; transcript_type "protein_coding"; transcript_name "Sdf4-204"; exon_number 3; exon_id "ENSMUSE00000185252.2"; level 2; protein_id "ENSMUSP00000101204.2"; transcript_support_level "1"; mgi_id "MGI:108079"; tag "basic"; tag "appris_principal_1"; tag "CCDS"; ccdsid "CCDS19054.1"; havana_gene "OTTMUSG00000010986.1"; havana_transcript "OTTMUST00000025769.1";
chr4	HAVANA	exon	156080646	156080975	0	+	.	gene_id "ENSMUSG00000029076.15"; transcript_id "ENSMUST00000050078.13"; gene_type "protein_coding"; gene_name "Sdf4"; transcript_type "protein_coding"; transcript_name "Sdf4-201"; exon_number 2; exon_id "ENSMUSE00000185252.2"; level 2; protein_id "ENSMUSP00000053175.7"; transcript_support_level "1"; mgi_id "MGI:108079"; tag "basic"; tag "Ensembl_canonical"; tag "GENCODE_Primary"; tag "appris_principal_1"; tag "CCDS"; ccdsid "CCDS19054.1"; havana_gene "OTTMUSG00000010986.1"; havana_transcript "OTTMUST00000025768.1";
chr4	HAVANA	exon	156080646	156080975	0	+	.	gene_id "ENSMUSG00000029076.15"; transcript_id "ENSMUST00000097734.11"; gene_type "protein_coding"; gene_name "Sdf4"; transcript_type "protein_coding"; transcript_name "Sdf4-202"; exon_number 2; exon_id "ENSMUSE00000185252.2"; level 1; protein_id "ENSMUSP00000095340.5"; transcript_support_level "1"; mgi_id "MGI:108079"; tag "basic"; tag "exp_conf"; tag "CCDS"; ccdsid "CCDS80198.1"; havana_gene "OTTMUSG00000010986.1"; havana_transcript "OTTMUST00000064819.1";
chr4	HAVANA	exon	156080646	156080975	0	+	.	gene_id "ENSMUSG00000029076.15"; transcript_id "ENSMUST00000105578.2"; gene_type "protein_coding"; gene_name "Sdf4"; transcript_type "protein_coding"; transcript_name "Sdf4-203"; exon_number 2; exon_id "ENSMUSE00000185252.2"; level 2; protein_id "ENSMUSP00000101203.2"; transcript_support_level "1"; mgi_id "MGI:108079"; tag "basic"; tag "appris_principal_1"; tag "CCDS"; ccdsid "CCDS19054.1"; havana_gene "OTTMUSG00000010986.1"; havana_transcript "OTTMUST00000025770.1";
chr4	ENSEMBL_gcm37	exon	156080646	156080975	0.359833598550686	+	.	gene_id "ENSMUSG00000029076.15"; transcript_id "ENSMUSG00000029076.15_tx_3"; exon_id "chr4_156080646_156080975_+"; exonnum "4"; txlen "1704";
chr4	HAVANA	start_codon	156080653	156080655	0	+	0	gene_id "ENSMUSG00000029076.15"; transcript_id "ENSMUST00000105579.8"; gene_type "protein_coding"; gene_name "Sdf4"; transcript_type "protein_coding"; transcript_name "Sdf4-204"; exon_number 3; exon_id "ENSMUSE00000185252.2"; level 2; protein_id "ENSMUSP00000101204.2"; transcript_support_level "1"; mgi_id "MGI:108079"; tag "basic"; tag "appris_principal_1"; tag "CCDS"; ccdsid "CCDS19054.1"; havana_gene "OTTMUSG00000010986.1"; havana_transcript "OTTMUST00000025769.1";
chr4	HAVANA	start_codon	156080653	156080655	0	+	0	gene_id "ENSMUSG00000029076.15"; transcript_id "ENSMUST00000050078.13"; gene_type "protein_coding"; gene_name "Sdf4"; transcript_type "protein_coding"; transcript_name "Sdf4-201"; exon_number 2; exon_id "ENSMUSE00000185252.2"; level 2; protein_id "ENSMUSP00000053175.7"; transcript_support_level "1"; mgi_id "MGI:108079"; tag "basic"; tag "Ensembl_canonical"; tag "GENCODE_Primary"; tag "appris_principal_1"; tag "CCDS"; ccdsid "CCDS19054.1"; havana_gene "OTTMUSG00000010986.1"; havana_transcript "OTTMUST00000025768.1";
chr4	HAVANA	start_codon	156080653	156080655	0	+	0	gene_id "ENSMUSG00000029076.15"; transcript_id "ENSMUST00000097734.11"; gene_type "protein_coding"; gene_name "Sdf4"; transcript_type "protein_coding"; transcript_name "Sdf4-202"; exon_number 2; exon_id "ENSMUSE00000185252.2"; level 1; protein_id "ENSMUSP00000095340.5"; transcript_support_level "1"; mgi_id "MGI:108079"; tag "basic"; tag "exp_conf"; tag "CCDS"; ccdsid "CCDS80198.1"; havana_gene "OTTMUSG00000010986.1"; havana_transcript "OTTMUST00000064819.1";
chr4	HAVANA	start_codon	156080653	156080655	0	+	0	gene_id "ENSMUSG00000029076.15"; transcript_id "ENSMUST00000105578.2"; gene_type "protein_coding"; gene_name "Sdf4"; transcript_type "protein_coding"; transcript_name "Sdf4-203"; exon_number 2; exon_id "ENSMUSE00000185252.2"; level 2; protein_id "ENSMUSP00000101203.2"; transcript_support_level "1"; mgi_id "MGI:108079"; tag "basic"; tag "appris_principal_1"; tag "CCDS"; ccdsid "CCDS19054.1"; havana_gene "OTTMUSG00000010986.1"; havana_transcript "OTTMUST00000025770.1";
chr4	HAVANA	CDS	156080653	156080975	0	+	0	gene_id "ENSMUSG00000029076.15"; transcript_id "ENSMUST00000105579.8"; gene_type "protein_coding"; gene_name "Sdf4"; transcript_type "protein_coding"; transcript_name "Sdf4-204"; exon_number 3; exon_id "ENSMUSE00000185252.2"; level 2; protein_id "ENSMUSP00000101204.2"; transcript_support_level "1"; mgi_id "MGI:108079"; tag "basic"; tag "appris_principal_1"; tag "CCDS"; ccdsid "CCDS19054.1"; havana_gene "OTTMUSG00000010986.1"; havana_transcript "OTTMUST00000025769.1";
chr4	HAVANA	CDS	156080653	156080975	0	+	0	gene_id "ENSMUSG00000029076.15"; transcript_id "ENSMUST00000050078.13"; gene_type "protein_coding"; gene_name "Sdf4"; transcript_type "protein_coding"; transcript_name "Sdf4-201"; exon_number 2; exon_id "ENSMUSE00000185252.2"; level 2; protein_id "ENSMUSP00000053175.7"; transcript_support_level "1"; mgi_id "MGI:108079"; tag "basic"; tag "Ensembl_canonical"; tag "GENCODE_Primary"; tag "appris_principal_1"; tag "CCDS"; ccdsid "CCDS19054.1"; havana_gene "OTTMUSG00000010986.1"; havana_transcript "OTTMUST00000025768.1";
chr4	HAVANA	CDS	156080653	156080975	0	+	0	gene_id "ENSMUSG00000029076.15"; transcript_id "ENSMUST00000097734.11"; gene_type "protein_coding"; gene_name "Sdf4"; transcript_type "protein_coding"; transcript_name "Sdf4-202"; exon_number 2; exon_id "ENSMUSE00000185252.2"; level 1; protein_id "ENSMUSP00000095340.5"; transcript_support_level "1"; mgi_id "MGI:108079"; tag "basic"; tag "exp_conf"; tag "CCDS"; ccdsid "CCDS80198.1"; havana_gene "OTTMUSG00000010986.1"; havana_transcript "OTTMUST00000064819.1";
chr4	HAVANA	CDS	156080653	156080975	0	+	0	gene_id "ENSMUSG00000029076.15"; transcript_id "ENSMUST00000105578.2"; gene_type "protein_coding"; gene_name "Sdf4"; transcript_type "protein_coding"; transcript_name "Sdf4-203"; exon_number 2; exon_id "ENSMUSE00000185252.2"; level 2; protein_id "ENSMUSP00000101203.2"; transcript_support_level "1"; mgi_id "MGI:108079"; tag "basic"; tag "appris_principal_1"; tag "CCDS"; ccdsid "CCDS19054.1"; havana_gene "OTTMUSG00000010986.1"; havana_transcript "OTTMUST00000025770.1";
chr4	HAVANA	exon	156083855	156083991	0	+	.	gene_id "ENSMUSG00000029076.15"; transcript_id "ENSMUST00000105579.8"; gene_type "protein_coding"; gene_name "Sdf4"; transcript_type "protein_coding"; transcript_name "Sdf4-204"; exon_number 4; exon_id "ENSMUSE00000185247.2"; level 2; protein_id "ENSMUSP00000101204.2"; transcript_support_level "1"; mgi_id "MGI:108079"; tag "basic"; tag "appris_principal_1"; tag "CCDS"; ccdsid "CCDS19054.1"; havana_gene "OTTMUSG00000010986.1"; havana_transcript "OTTMUST00000025769.1";
chr4	HAVANA	CDS	156083855	156083991	0	+	1	gene_id "ENSMUSG00000029076.15"; transcript_id "ENSMUST00000105579.8"; gene_type "protein_coding"; gene_name "Sdf4"; transcript_type "protein_coding"; transcript_name "Sdf4-204"; exon_number 4; exon_id "ENSMUSE00000185247.2"; level 2; protein_id "ENSMUSP00000101204.2"; transcript_support_level "1"; mgi_id "MGI:108079"; tag "basic"; tag "appris_principal_1"; tag "CCDS"; ccdsid "CCDS19054.1"; havana_gene "OTTMUSG00000010986.1"; havana_transcript "OTTMUST00000025769.1";
chr4	HAVANA	exon	156083855	156083991	0	+	.	gene_id "ENSMUSG00000029076.15"; transcript_id "ENSMUST00000050078.13"; gene_type "protein_coding"; gene_name "Sdf4"; transcript_type "protein_coding"; transcript_name "Sdf4-201"; exon_number 3; exon_id "ENSMUSE00000185247.2"; level 2; protein_id "ENSMUSP00000053175.7"; transcript_support_level "1"; mgi_id "MGI:108079"; tag "basic"; tag "Ensembl_canonical"; tag "GENCODE_Primary"; tag "appris_principal_1"; tag "CCDS"; ccdsid "CCDS19054.1"; havana_gene "OTTMUSG00000010986.1"; havana_transcript "OTTMUST00000025768.1";
chr4	HAVANA	CDS	156083855	156083991	0	+	1	gene_id "ENSMUSG00000029076.15"; transcript_id "ENSMUST00000050078.13"; gene_type "protein_coding"; gene_name "Sdf4"; transcript_type "protein_coding"; transcript_name "Sdf4-201"; exon_number 3; exon_id "ENSMUSE00000185247.2"; level 2; protein_id "ENSMUSP00000053175.7"; transcript_support_level "1"; mgi_id "MGI:108079"; tag "basic"; tag "Ensembl_canonical"; tag "GENCODE_Primary"; tag "appris_principal_1"; tag "CCDS"; ccdsid "CCDS19054.1"; havana_gene "OTTMUSG00000010986.1"; havana_transcript "OTTMUST00000025768.1";
chr4	HAVANA	exon	156083855	156083991	0	+	.	gene_id "ENSMUSG00000029076.15"; transcript_id "ENSMUST00000097734.11"; gene_type "protein_coding"; gene_name "Sdf4"; transcript_type "protein_coding"; transcript_name "Sdf4-202"; exon_number 3; exon_id "ENSMUSE00000185247.2"; level 1; protein_id "ENSMUSP00000095340.5"; transcript_support_level "1"; mgi_id "MGI:108079"; tag "basic"; tag "exp_conf"; tag "CCDS"; ccdsid "CCDS80198.1"; havana_gene "OTTMUSG00000010986.1"; havana_transcript "OTTMUST00000064819.1";
chr4	HAVANA	CDS	156083855	156083991	0	+	1	gene_id "ENSMUSG00000029076.15"; transcript_id "ENSMUST00000097734.11"; gene_type "protein_coding"; gene_name "Sdf4"; transcript_type "protein_coding"; transcript_name "Sdf4-202"; exon_number 3; exon_id "ENSMUSE00000185247.2"; level 1; protein_id "ENSMUSP00000095340.5"; transcript_support_level "1"; mgi_id "MGI:108079"; tag "basic"; tag "exp_conf"; tag "CCDS"; ccdsid "CCDS80198.1"; havana_gene "OTTMUSG00000010986.1"; havana_transcript "OTTMUST00000064819.1";
chr4	HAVANA	exon	156083855	156083991	0	+	.	gene_id "ENSMUSG00000029076.15"; transcript_id "ENSMUST00000105578.2"; gene_type "protein_coding"; gene_name "Sdf4"; transcript_type "protein_coding"; transcript_name "Sdf4-203"; exon_number 3; exon_id "ENSMUSE00000185247.2"; level 2; protein_id "ENSMUSP00000101203.2"; transcript_support_level "1"; mgi_id "MGI:108079"; tag "basic"; tag "appris_principal_1"; tag "CCDS"; ccdsid "CCDS19054.1"; havana_gene "OTTMUSG00000010986.1"; havana_transcript "OTTMUST00000025770.1";
chr4	HAVANA	CDS	156083855	156083991	0	+	1	gene_id "ENSMUSG00000029076.15"; transcript_id "ENSMUST00000105578.2"; gene_type "protein_coding"; gene_name "Sdf4"; transcript_type "protein_coding"; transcript_name "Sdf4-203"; exon_number 3; exon_id "ENSMUSE00000185247.2"; level 2; protein_id "ENSMUSP00000101203.2"; transcript_support_level "1"; mgi_id "MGI:108079"; tag "basic"; tag "appris_principal_1"; tag "CCDS"; ccdsid "CCDS19054.1"; havana_gene "OTTMUSG00000010986.1"; havana_transcript "OTTMUST00000025770.1";
chr4	ENSEMBL_gcm37	exon	156083855	156083991	0.359833598550686	+	.	gene_id "ENSMUSG00000029076.15"; transcript_id "ENSMUSG00000029076.15_tx_3"; exon_id "chr4_156083855_156083991_+"; exonnum "5"; txlen "1704";
chr4	HAVANA	exon	156083905	156083991	0	+	.	gene_id "ENSMUSG00000029076.15"; transcript_id "ENSMUST00000124872.2"; gene_type "protein_coding"; gene_name "Sdf4"; transcript_type "retained_intron"; transcript_name "Sdf4-205"; exon_number 1; exon_id "ENSMUSE00000742394.2"; level 2; transcript_support_level "2"; mgi_id "MGI:108079"; havana_gene "OTTMUSG00000010986.1"; havana_transcript "OTTMUST00000064820.1";
chr4	HAVANA	transcript	156083905	156085442	0	+	.	gene_id "ENSMUSG00000029076.15"; transcript_id "ENSMUST00000124872.2"; gene_type "protein_coding"; gene_name "Sdf4"; transcript_type "retained_intron"; transcript_name "Sdf4-205"; level 2; transcript_support_level "2"; mgi_id "MGI:108079"; havana_gene "OTTMUSG00000010986.1"; havana_transcript "OTTMUST00000064820.1";
chr4	HAVANA	exon	156085127	156085240	0	+	.	gene_id "ENSMUSG00000029076.15"; transcript_id "ENSMUST00000105579.8"; gene_type "protein_coding"; gene_name "Sdf4"; transcript_type "protein_coding"; transcript_name "Sdf4-204"; exon_number 5; exon_id "ENSMUSE00000185248.2"; level 2; protein_id "ENSMUSP00000101204.2"; transcript_support_level "1"; mgi_id "MGI:108079"; tag "basic"; tag "appris_principal_1"; tag "CCDS"; ccdsid "CCDS19054.1"; havana_gene "OTTMUSG00000010986.1"; havana_transcript "OTTMUST00000025769.1";
chr4	HAVANA	CDS	156085127	156085240	0	+	2	gene_id "ENSMUSG00000029076.15"; transcript_id "ENSMUST00000105579.8"; gene_type "protein_coding"; gene_name "Sdf4"; transcript_type "protein_coding"; transcript_name "Sdf4-204"; exon_number 5; exon_id "ENSMUSE00000185248.2"; level 2; protein_id "ENSMUSP00000101204.2"; transcript_support_level "1"; mgi_id "MGI:108079"; tag "basic"; tag "appris_principal_1"; tag "CCDS"; ccdsid "CCDS19054.1"; havana_gene "OTTMUSG00000010986.1"; havana_transcript "OTTMUST00000025769.1";
chr4	HAVANA	exon	156085127	156085240	0	+	.	gene_id "ENSMUSG00000029076.15"; transcript_id "ENSMUST00000050078.13"; gene_type "protein_coding"; gene_name "Sdf4"; transcript_type "protein_coding"; transcript_name "Sdf4-201"; exon_number 4; exon_id "ENSMUSE00000185248.2"; level 2; protein_id "ENSMUSP00000053175.7"; transcript_support_level "1"; mgi_id "MGI:108079"; tag "basic"; tag "Ensembl_canonical"; tag "GENCODE_Primary"; tag "appris_principal_1"; tag "CCDS"; ccdsid "CCDS19054.1"; havana_gene "OTTMUSG00000010986.1"; havana_transcript "OTTMUST00000025768.1";
chr4	HAVANA	CDS	156085127	156085240	0	+	2	gene_id "ENSMUSG00000029076.15"; transcript_id "ENSMUST00000050078.13"; gene_type "protein_coding"; gene_name "Sdf4"; transcript_type "protein_coding"; transcript_name "Sdf4-201"; exon_number 4; exon_id "ENSMUSE00000185248.2"; level 2; protein_id "ENSMUSP00000053175.7"; transcript_support_level "1"; mgi_id "MGI:108079"; tag "basic"; tag "Ensembl_canonical"; tag "GENCODE_Primary"; tag "appris_principal_1"; tag "CCDS"; ccdsid "CCDS19054.1"; havana_gene "OTTMUSG00000010986.1"; havana_transcript "OTTMUST00000025768.1";
chr4	HAVANA	exon	156085127	156085240	0	+	.	gene_id "ENSMUSG00000029076.15"; transcript_id "ENSMUST00000097734.11"; gene_type "protein_coding"; gene_name "Sdf4"; transcript_type "protein_coding"; transcript_name "Sdf4-202"; exon_number 4; exon_id "ENSMUSE00000185248.2"; level 1; protein_id "ENSMUSP00000095340.5"; transcript_support_level "1"; mgi_id "MGI:108079"; tag "basic"; tag "exp_conf"; tag "CCDS"; ccdsid "CCDS80198.1"; havana_gene "OTTMUSG00000010986.1"; havana_transcript "OTTMUST00000064819.1";
chr4	HAVANA	CDS	156085127	156085240	0	+	2	gene_id "ENSMUSG00000029076.15"; transcript_id "ENSMUST00000097734.11"; gene_type "protein_coding"; gene_name "Sdf4"; transcript_type "protein_coding"; transcript_name "Sdf4-202"; exon_number 4; exon_id "ENSMUSE00000185248.2"; level 1; protein_id "ENSMUSP00000095340.5"; transcript_support_level "1"; mgi_id "MGI:108079"; tag "basic"; tag "exp_conf"; tag "CCDS"; ccdsid "CCDS80198.1"; havana_gene "OTTMUSG00000010986.1"; havana_transcript "OTTMUST00000064819.1";
chr4	HAVANA	exon	156085127	156085240	0	+	.	gene_id "ENSMUSG00000029076.15"; transcript_id "ENSMUST00000105578.2"; gene_type "protein_coding"; gene_name "Sdf4"; transcript_type "protein_coding"; transcript_name "Sdf4-203"; exon_number 4; exon_id "ENSMUSE00000185248.2"; level 2; protein_id "ENSMUSP00000101203.2"; transcript_support_level "1"; mgi_id "MGI:108079"; tag "basic"; tag "appris_principal_1"; tag "CCDS"; ccdsid "CCDS19054.1"; havana_gene "OTTMUSG00000010986.1"; havana_transcript "OTTMUST00000025770.1";
chr4	HAVANA	CDS	156085127	156085240	0	+	2	gene_id "ENSMUSG00000029076.15"; transcript_id "ENSMUST00000105578.2"; gene_type "protein_coding"; gene_name "Sdf4"; transcript_type "protein_coding"; transcript_name "Sdf4-203"; exon_number 4; exon_id "ENSMUSE00000185248.2"; level 2; protein_id "ENSMUSP00000101203.2"; transcript_support_level "1"; mgi_id "MGI:108079"; tag "basic"; tag "appris_principal_1"; tag "CCDS"; ccdsid "CCDS19054.1"; havana_gene "OTTMUSG00000010986.1"; havana_transcript "OTTMUST00000025770.1";
chr4	ENSEMBL_gcm37	exon	156085127	156085240	0.359833598550686	+	.	gene_id "ENSMUSG00000029076.15"; transcript_id "ENSMUSG00000029076.15_tx_3"; exon_id "chr4_156085127_156085240_+"; exonnum "6"; txlen "1704";
chr4	HAVANA	exon	156085127	156085442	0	+	.	gene_id "ENSMUSG00000029076.15"; transcript_id "ENSMUST00000124872.2"; gene_type "protein_coding"; gene_name "Sdf4"; transcript_type "retained_intron"; transcript_name "Sdf4-205"; exon_number 2; exon_id "ENSMUSE00000834241.2"; level 2; transcript_support_level "2"; mgi_id "MGI:108079"; havana_gene "OTTMUSG00000010986.1"; havana_transcript "OTTMUST00000064820.1";
chr4	HAVANA	CDS	156086930	156087009	0	+	2	gene_id "ENSMUSG00000029076.15"; transcript_id "ENSMUST00000097734.11"; gene_type "protein_coding"; gene_name "Sdf4"; transcript_type "protein_coding"; transcript_name "Sdf4-202"; exon_number 5; exon_id "ENSMUSE00000629944.3"; level 1; protein_id "ENSMUSP00000095340.5"; transcript_support_level "1"; mgi_id "MGI:108079"; tag "basic"; tag "exp_conf"; tag "CCDS"; ccdsid "CCDS80198.1"; havana_gene "OTTMUSG00000010986.1"; havana_transcript "OTTMUST00000064819.1";
chr4	HAVANA	exon	156086930	156087156	0	+	.	gene_id "ENSMUSG00000029076.15"; transcript_id "ENSMUST00000097734.11"; gene_type "protein_coding"; gene_name "Sdf4"; transcript_type "protein_coding"; transcript_name "Sdf4-202"; exon_number 5; exon_id "ENSMUSE00000629944.3"; level 1; protein_id "ENSMUSP00000095340.5"; transcript_support_level "1"; mgi_id "MGI:108079"; tag "basic"; tag "exp_conf"; tag "CCDS"; ccdsid "CCDS80198.1"; havana_gene "OTTMUSG00000010986.1"; havana_transcript "OTTMUST00000064819.1";
chr4	HAVANA	stop_codon	156087010	156087012	0	+	0	gene_id "ENSMUSG00000029076.15"; transcript_id "ENSMUST00000097734.11"; gene_type "protein_coding"; gene_name "Sdf4"; transcript_type "protein_coding"; transcript_name "Sdf4-202"; exon_number 5; exon_id "ENSMUSE00000629944.3"; level 1; protein_id "ENSMUSP00000095340.5"; transcript_support_level "1"; mgi_id "MGI:108079"; tag "basic"; tag "exp_conf"; tag "CCDS"; ccdsid "CCDS80198.1"; havana_gene "OTTMUSG00000010986.1"; havana_transcript "OTTMUST00000064819.1";
chr4	HAVANA	UTR	156087010	156087156	0	+	.	gene_id "ENSMUSG00000029076.15"; transcript_id "ENSMUST00000097734.11"; gene_type "protein_coding"; gene_name "Sdf4"; transcript_type "protein_coding"; transcript_name "Sdf4-202"; exon_number 5; exon_id "ENSMUSE00000629944.3"; level 1; protein_id "ENSMUSP00000095340.5"; transcript_support_level "1"; mgi_id "MGI:108079"; tag "basic"; tag "exp_conf"; tag "CCDS"; ccdsid "CCDS80198.1"; havana_gene "OTTMUSG00000010986.1"; havana_transcript "OTTMUST00000064819.1";
chr4	HAVANA	exon	156092967	156093402	0	+	.	gene_id "ENSMUSG00000029076.15"; transcript_id "ENSMUST00000149971.2"; gene_type "protein_coding"; gene_name "Sdf4"; transcript_type "retained_intron"; transcript_name "Sdf4-206"; exon_number 1; exon_id "ENSMUSE00000780022.2"; level 2; transcript_support_level "1"; mgi_id "MGI:108079"; havana_gene "OTTMUSG00000010986.1"; havana_transcript "OTTMUST00000064821.1";
chr4	HAVANA	transcript	156092967	156094314	0	+	.	gene_id "ENSMUSG00000029076.15"; transcript_id "ENSMUST00000149971.2"; gene_type "protein_coding"; gene_name "Sdf4"; transcript_type "retained_intron"; transcript_name "Sdf4-206"; level 2; transcript_support_level "1"; mgi_id "MGI:108079"; havana_gene "OTTMUSG00000010986.1"; havana_transcript "OTTMUST00000064821.1";
chr4	sragcm37_es	exon	156093038	156093079	44.0437936604038	+	.	gene_id "ENSMUSG00000029076.15"; transcript_id "ENSMUSG00000029076.15_tx_2"; exon_id "chr4_156093038_156093079_+"; exonnum "1"; txlen "814";
chr4	HAVANA	exon	156093244	156093402	0	+	.	gene_id "ENSMUSG00000029076.15"; transcript_id "ENSMUST00000105579.8"; gene_type "protein_coding"; gene_name "Sdf4"; transcript_type "protein_coding"; transcript_name "Sdf4-204"; exon_number 6; exon_id "ENSMUSE00000185251.2"; level 2; protein_id "ENSMUSP00000101204.2"; transcript_support_level "1"; mgi_id "MGI:108079"; tag "basic"; tag "appris_principal_1"; tag "CCDS"; ccdsid "CCDS19054.1"; havana_gene "OTTMUSG00000010986.1"; havana_transcript "OTTMUST00000025769.1";
chr4	HAVANA	CDS	156093244	156093402	0	+	2	gene_id "ENSMUSG00000029076.15"; transcript_id "ENSMUST00000105579.8"; gene_type "protein_coding"; gene_name "Sdf4"; transcript_type "protein_coding"; transcript_name "Sdf4-204"; exon_number 6; exon_id "ENSMUSE00000185251.2"; level 2; protein_id "ENSMUSP00000101204.2"; transcript_support_level "1"; mgi_id "MGI:108079"; tag "basic"; tag "appris_principal_1"; tag "CCDS"; ccdsid "CCDS19054.1"; havana_gene "OTTMUSG00000010986.1"; havana_transcript "OTTMUST00000025769.1";
chr4	HAVANA	exon	156093244	156093402	0	+	.	gene_id "ENSMUSG00000029076.15"; transcript_id "ENSMUST00000050078.13"; gene_type "protein_coding"; gene_name "Sdf4"; transcript_type "protein_coding"; transcript_name "Sdf4-201"; exon_number 5; exon_id "ENSMUSE00000185251.2"; level 2; protein_id "ENSMUSP00000053175.7"; transcript_support_level "1"; mgi_id "MGI:108079"; tag "basic"; tag "Ensembl_canonical"; tag "GENCODE_Primary"; tag "appris_principal_1"; tag "CCDS"; ccdsid "CCDS19054.1"; havana_gene "OTTMUSG00000010986.1"; havana_transcript "OTTMUST00000025768.1";
chr4	HAVANA	CDS	156093244	156093402	0	+	2	gene_id "ENSMUSG00000029076.15"; transcript_id "ENSMUST00000050078.13"; gene_type "protein_coding"; gene_name "Sdf4"; transcript_type "protein_coding"; transcript_name "Sdf4-201"; exon_number 5; exon_id "ENSMUSE00000185251.2"; level 2; protein_id "ENSMUSP00000053175.7"; transcript_support_level "1"; mgi_id "MGI:108079"; tag "basic"; tag "Ensembl_canonical"; tag "GENCODE_Primary"; tag "appris_principal_1"; tag "CCDS"; ccdsid "CCDS19054.1"; havana_gene "OTTMUSG00000010986.1"; havana_transcript "OTTMUST00000025768.1";
chr4	HAVANA	exon	156093244	156093402	0	+	.	gene_id "ENSMUSG00000029076.15"; transcript_id "ENSMUST00000105578.2"; gene_type "protein_coding"; gene_name "Sdf4"; transcript_type "protein_coding"; transcript_name "Sdf4-203"; exon_number 5; exon_id "ENSMUSE00000185251.2"; level 2; protein_id "ENSMUSP00000101203.2"; transcript_support_level "1"; mgi_id "MGI:108079"; tag "basic"; tag "appris_principal_1"; tag "CCDS"; ccdsid "CCDS19054.1"; havana_gene "OTTMUSG00000010986.1"; havana_transcript "OTTMUST00000025770.1";
chr4	HAVANA	CDS	156093244	156093402	0	+	2	gene_id "ENSMUSG00000029076.15"; transcript_id "ENSMUST00000105578.2"; gene_type "protein_coding"; gene_name "Sdf4"; transcript_type "protein_coding"; transcript_name "Sdf4-203"; exon_number 5; exon_id "ENSMUSE00000185251.2"; level 2; protein_id "ENSMUSP00000101203.2"; transcript_support_level "1"; mgi_id "MGI:108079"; tag "basic"; tag "appris_principal_1"; tag "CCDS"; ccdsid "CCDS19054.1"; havana_gene "OTTMUSG00000010986.1"; havana_transcript "OTTMUST00000025770.1";
chr4	ENSEMBL_gcm37	exon	156093244	156093402	44.0437936604038	+	.	gene_id "ENSMUSG00000029076.15"; transcript_id "ENSMUSG00000029076.15_tx_2"; exon_id "chr4_156093244_156093402_+"; exonnum "2"; txlen "814";
chr4	ENSEMBL_gcm37	exon	156093244	156093402	0.359833598550686	+	.	gene_id "ENSMUSG00000029076.15"; transcript_id "ENSMUSG00000029076.15_tx_3"; exon_id "chr4_156093244_156093402_+"; exonnum "7"; txlen "1704";
chr4	HAVANA	exon	156093601	156093776	0	+	.	gene_id "ENSMUSG00000029076.15"; transcript_id "ENSMUST00000105579.8"; gene_type "protein_coding"; gene_name "Sdf4"; transcript_type "protein_coding"; transcript_name "Sdf4-204"; exon_number 7; exon_id "ENSMUSE00001259087.2"; level 2; protein_id "ENSMUSP00000101204.2"; transcript_support_level "1"; mgi_id "MGI:108079"; tag "basic"; tag "appris_principal_1"; tag "CCDS"; ccdsid "CCDS19054.1"; havana_gene "OTTMUSG00000010986.1"; havana_transcript "OTTMUST00000025769.1";
chr4	HAVANA	CDS	156093601	156093776	0	+	2	gene_id "ENSMUSG00000029076.15"; transcript_id "ENSMUST00000105579.8"; gene_type "protein_coding"; gene_name "Sdf4"; transcript_type "protein_coding"; transcript_name "Sdf4-204"; exon_number 7; exon_id "ENSMUSE00001259087.2"; level 2; protein_id "ENSMUSP00000101204.2"; transcript_support_level "1"; mgi_id "MGI:108079"; tag "basic"; tag "appris_principal_1"; tag "CCDS"; ccdsid "CCDS19054.1"; havana_gene "OTTMUSG00000010986.1"; havana_transcript "OTTMUST00000025769.1";
chr4	HAVANA	exon	156093601	156093776	0	+	.	gene_id "ENSMUSG00000029076.15"; transcript_id "ENSMUST00000050078.13"; gene_type "protein_coding"; gene_name "Sdf4"; transcript_type "protein_coding"; transcript_name "Sdf4-201"; exon_number 6; exon_id "ENSMUSE00001259087.2"; level 2; protein_id "ENSMUSP00000053175.7"; transcript_support_level "1"; mgi_id "MGI:108079"; tag "basic"; tag "Ensembl_canonical"; tag "GENCODE_Primary"; tag "appris_principal_1"; tag "CCDS"; ccdsid "CCDS19054.1"; havana_gene "OTTMUSG00000010986.1"; havana_transcript "OTTMUST00000025768.1";
chr4	HAVANA	CDS	156093601	156093776	0	+	2	gene_id "ENSMUSG00000029076.15"; transcript_id "ENSMUST00000050078.13"; gene_type "protein_coding"; gene_name "Sdf4"; transcript_type "protein_coding"; transcript_name "Sdf4-201"; exon_number 6; exon_id "ENSMUSE00001259087.2"; level 2; protein_id "ENSMUSP00000053175.7"; transcript_support_level "1"; mgi_id "MGI:108079"; tag "basic"; tag "Ensembl_canonical"; tag "GENCODE_Primary"; tag "appris_principal_1"; tag "CCDS"; ccdsid "CCDS19054.1"; havana_gene "OTTMUSG00000010986.1"; havana_transcript "OTTMUST00000025768.1";
chr4	HAVANA	exon	156093601	156093776	0	+	.	gene_id "ENSMUSG00000029076.15"; transcript_id "ENSMUST00000105578.2"; gene_type "protein_coding"; gene_name "Sdf4"; transcript_type "protein_coding"; transcript_name "Sdf4-203"; exon_number 6; exon_id "ENSMUSE00001259087.2"; level 2; protein_id "ENSMUSP00000101203.2"; transcript_support_level "1"; mgi_id "MGI:108079"; tag "basic"; tag "appris_principal_1"; tag "CCDS"; ccdsid "CCDS19054.1"; havana_gene "OTTMUSG00000010986.1"; havana_transcript "OTTMUST00000025770.1";
chr4	HAVANA	CDS	156093601	156093776	0	+	2	gene_id "ENSMUSG00000029076.15"; transcript_id "ENSMUST00000105578.2"; gene_type "protein_coding"; gene_name "Sdf4"; transcript_type "protein_coding"; transcript_name "Sdf4-203"; exon_number 6; exon_id "ENSMUSE00001259087.2"; level 2; protein_id "ENSMUSP00000101203.2"; transcript_support_level "1"; mgi_id "MGI:108079"; tag "basic"; tag "appris_principal_1"; tag "CCDS"; ccdsid "CCDS19054.1"; havana_gene "OTTMUSG00000010986.1"; havana_transcript "OTTMUST00000025770.1";
chr4	HAVANA	exon	156093601	156093776	0	+	.	gene_id "ENSMUSG00000029076.15"; transcript_id "ENSMUST00000149971.2"; gene_type "protein_coding"; gene_name "Sdf4"; transcript_type "retained_intron"; transcript_name "Sdf4-206"; exon_number 2; exon_id "ENSMUSE00001264754.2"; level 2; transcript_support_level "1"; mgi_id "MGI:108079"; havana_gene "OTTMUSG00000010986.1"; havana_transcript "OTTMUST00000064821.1";
chr4	ENSEMBL_gcm37	exon	156093601	156093776	44.0437936604038	+	.	gene_id "ENSMUSG00000029076.15"; transcript_id "ENSMUSG00000029076.15_tx_2"; exon_id "chr4_156093601_156093776_+"; exonnum "3"; txlen "814";
chr4	ENSEMBL_gcm37	exon	156093601	156093776	0.359833598550686	+	.	gene_id "ENSMUSG00000029076.15"; transcript_id "ENSMUSG00000029076.15_tx_3"; exon_id "chr4_156093601_156093776_+"; exonnum "8"; txlen "1704";
chr4	HAVANA	exon	156094231	156094314	0	+	.	gene_id "ENSMUSG00000029076.15"; transcript_id "ENSMUST00000149971.2"; gene_type "protein_coding"; gene_name "Sdf4"; transcript_type "retained_intron"; transcript_name "Sdf4-206"; exon_number 3; exon_id "ENSMUSE00000835194.2"; level 2; transcript_support_level "1"; mgi_id "MGI:108079"; havana_gene "OTTMUSG00000010986.1"; havana_transcript "OTTMUST00000064821.1";
chr4	HAVANA	CDS	156094231	156094404	0	+	0	gene_id "ENSMUSG00000029076.15"; transcript_id "ENSMUST00000105579.8"; gene_type "protein_coding"; gene_name "Sdf4"; transcript_type "protein_coding"; transcript_name "Sdf4-204"; exon_number 8; exon_id "ENSMUSE00000666803.2"; level 2; protein_id "ENSMUSP00000101204.2"; transcript_support_level "1"; mgi_id "MGI:108079"; tag "basic"; tag "appris_principal_1"; tag "CCDS"; ccdsid "CCDS19054.1"; havana_gene "OTTMUSG00000010986.1"; havana_transcript "OTTMUST00000025769.1";
chr4	HAVANA	CDS	156094231	156094404	0	+	0	gene_id "ENSMUSG00000029076.15"; transcript_id "ENSMUST00000050078.13"; gene_type "protein_coding"; gene_name "Sdf4"; transcript_type "protein_coding"; transcript_name "Sdf4-201"; exon_number 7; exon_id "ENSMUSE00000434278.7"; level 2; protein_id "ENSMUSP00000053175.7"; transcript_support_level "1"; mgi_id "MGI:108079"; tag "basic"; tag "Ensembl_canonical"; tag "GENCODE_Primary"; tag "appris_principal_1"; tag "CCDS"; ccdsid "CCDS19054.1"; havana_gene "OTTMUSG00000010986.1"; havana_transcript "OTTMUST00000025768.1";
chr4	HAVANA	CDS	156094231	156094404	0	+	0	gene_id "ENSMUSG00000029076.15"; transcript_id "ENSMUST00000105578.2"; gene_type "protein_coding"; gene_name "Sdf4"; transcript_type "protein_coding"; transcript_name "Sdf4-203"; exon_number 7; exon_id "ENSMUSE00000666800.2"; level 2; protein_id "ENSMUSP00000101203.2"; transcript_support_level "1"; mgi_id "MGI:108079"; tag "basic"; tag "appris_principal_1"; tag "CCDS"; ccdsid "CCDS19054.1"; havana_gene "OTTMUSG00000010986.1"; havana_transcript "OTTMUST00000025770.1";
chr4	HAVANA	exon	156094231	156094667	0	+	.	gene_id "ENSMUSG00000029076.15"; transcript_id "ENSMUST00000105579.8"; gene_type "protein_coding"; gene_name "Sdf4"; transcript_type "protein_coding"; transcript_name "Sdf4-204"; exon_number 8; exon_id "ENSMUSE00000666803.2"; level 2; protein_id "ENSMUSP00000101204.2"; transcript_support_level "1"; mgi_id "MGI:108079"; tag "basic"; tag "appris_principal_1"; tag "CCDS"; ccdsid "CCDS19054.1"; havana_gene "OTTMUSG00000010986.1"; havana_transcript "OTTMUST00000025769.1";
chr4	ENSEMBL_gcm37	exon	156094231	156094667	44.0437936604038	+	.	gene_id "ENSMUSG00000029076.15"; transcript_id "ENSMUSG00000029076.15_tx_2"; exon_id "chr4_156094231_156094667_+"; exonnum "4"; txlen "814";
chr4	ENSEMBL_gcm37	exon	156094231	156094667	0.359833598550686	+	.	gene_id "ENSMUSG00000029076.15"; transcript_id "ENSMUSG00000029076.15_tx_3"; exon_id "chr4_156094231_156094667_+"; exonnum "9"; txlen "1704";
chr4	HAVANA	exon	156094231	156094775	0	+	.	gene_id "ENSMUSG00000029076.15"; transcript_id "ENSMUST00000105578.2"; gene_type "protein_coding"; gene_name "Sdf4"; transcript_type "protein_coding"; transcript_name "Sdf4-203"; exon_number 7; exon_id "ENSMUSE00000666800.2"; level 2; protein_id "ENSMUSP00000101203.2"; transcript_support_level "1"; mgi_id "MGI:108079"; tag "basic"; tag "appris_principal_1"; tag "CCDS"; ccdsid "CCDS19054.1"; havana_gene "OTTMUSG00000010986.1"; havana_transcript "OTTMUST00000025770.1";
chr4	HAVANA	exon	156094231	156098067	0	+	.	gene_id "ENSMUSG00000029076.15"; transcript_id "ENSMUST00000050078.13"; gene_type "protein_coding"; gene_name "Sdf4"; transcript_type "protein_coding"; transcript_name "Sdf4-201"; exon_number 7; exon_id "ENSMUSE00000434278.7"; level 2; protein_id "ENSMUSP00000053175.7"; transcript_support_level "1"; mgi_id "MGI:108079"; tag "basic"; tag "Ensembl_canonical"; tag "GENCODE_Primary"; tag "appris_principal_1"; tag "CCDS"; ccdsid "CCDS19054.1"; havana_gene "OTTMUSG00000010986.1"; havana_transcript "OTTMUST00000025768.1";
chr4	HAVANA	stop_codon	156094405	156094407	0	+	0	gene_id "ENSMUSG00000029076.15"; transcript_id "ENSMUST00000105579.8"; gene_type "protein_coding"; gene_name "Sdf4"; transcript_type "protein_coding"; transcript_name "Sdf4-204"; exon_number 8; exon_id "ENSMUSE00000666803.2"; level 2; protein_id "ENSMUSP00000101204.2"; transcript_support_level "1"; mgi_id "MGI:108079"; tag "basic"; tag "appris_principal_1"; tag "CCDS"; ccdsid "CCDS19054.1"; havana_gene "OTTMUSG00000010986.1"; havana_transcript "OTTMUST00000025769.1";
chr4	HAVANA	stop_codon	156094405	156094407	0	+	0	gene_id "ENSMUSG00000029076.15"; transcript_id "ENSMUST00000050078.13"; gene_type "protein_coding"; gene_name "Sdf4"; transcript_type "protein_coding"; transcript_name "Sdf4-201"; exon_number 7; exon_id "ENSMUSE00000434278.7"; level 2; protein_id "ENSMUSP00000053175.7"; transcript_support_level "1"; mgi_id "MGI:108079"; tag "basic"; tag "Ensembl_canonical"; tag "GENCODE_Primary"; tag "appris_principal_1"; tag "CCDS"; ccdsid "CCDS19054.1"; havana_gene "OTTMUSG00000010986.1"; havana_transcript "OTTMUST00000025768.1";
chr4	HAVANA	stop_codon	156094405	156094407	0	+	0	gene_id "ENSMUSG00000029076.15"; transcript_id "ENSMUST00000105578.2"; gene_type "protein_coding"; gene_name "Sdf4"; transcript_type "protein_coding"; transcript_name "Sdf4-203"; exon_number 7; exon_id "ENSMUSE00000666800.2"; level 2; protein_id "ENSMUSP00000101203.2"; transcript_support_level "1"; mgi_id "MGI:108079"; tag "basic"; tag "appris_principal_1"; tag "CCDS"; ccdsid "CCDS19054.1"; havana_gene "OTTMUSG00000010986.1"; havana_transcript "OTTMUST00000025770.1";
chr4	HAVANA	UTR	156094405	156094667	0	+	.	gene_id "ENSMUSG00000029076.15"; transcript_id "ENSMUST00000105579.8"; gene_type "protein_coding"; gene_name "Sdf4"; transcript_type "protein_coding"; transcript_name "Sdf4-204"; exon_number 8; exon_id "ENSMUSE00000666803.2"; level 2; protein_id "ENSMUSP00000101204.2"; transcript_support_level "1"; mgi_id "MGI:108079"; tag "basic"; tag "appris_principal_1"; tag "CCDS"; ccdsid "CCDS19054.1"; havana_gene "OTTMUSG00000010986.1"; havana_transcript "OTTMUST00000025769.1";
chr4	HAVANA	UTR	156094405	156094775	0	+	.	gene_id "ENSMUSG00000029076.15"; transcript_id "ENSMUST00000105578.2"; gene_type "protein_coding"; gene_name "Sdf4"; transcript_type "protein_coding"; transcript_name "Sdf4-203"; exon_number 7; exon_id "ENSMUSE00000666800.2"; level 2; protein_id "ENSMUSP00000101203.2"; transcript_support_level "1"; mgi_id "MGI:108079"; tag "basic"; tag "appris_principal_1"; tag "CCDS"; ccdsid "CCDS19054.1"; havana_gene "OTTMUSG00000010986.1"; havana_transcript "OTTMUST00000025770.1";
chr4	HAVANA	UTR	156094405	156098067	0	+	.	gene_id "ENSMUSG00000029076.15"; transcript_id "ENSMUST00000050078.13"; gene_type "protein_coding"; gene_name "Sdf4"; transcript_type "protein_coding"; transcript_name "Sdf4-201"; exon_number 7; exon_id "ENSMUSE00000434278.7"; level 2; protein_id "ENSMUSP00000053175.7"; transcript_support_level "1"; mgi_id "MGI:108079"; tag "basic"; tag "Ensembl_canonical"; tag "GENCODE_Primary"; tag "appris_principal_1"; tag "CCDS"; ccdsid "CCDS19054.1"; havana_gene "OTTMUSG00000010986.1"; havana_transcript "OTTMUST00000025768.1";
chr4	sragcm37_mid	exon	156098267	156098463	368.504354894288	+	.	gene_id "ENSMUSG00000029075.7"; transcript_id "ENSMUSG00000029075.7_tx_1"; exon_id "chr4_156098267_156098463_+"; exonnum "1"; txlen "1050";
chr4	HAVANA	UTR	156098300	156098330	0	+	.	gene_id "ENSMUSG00000029075.7"; transcript_id "ENSMUST00000030952.6"; gene_type "protein_coding"; gene_name "Tnfrsf4"; transcript_type "protein_coding"; transcript_name "Tnfrsf4-201"; exon_number 1; exon_id "ENSMUSE00000775674.2"; level 2; protein_id "ENSMUSP00000030952.6"; transcript_support_level "1"; mgi_id "MGI:104512"; tag "basic"; tag "Ensembl_canonical"; tag "GENCODE_Primary"; tag "appris_principal_1"; tag "CCDS"; ccdsid "CCDS19055.1"; havana_gene "OTTMUSG00000010989.1"; havana_transcript "OTTMUST00000025777.1";
chr4	HAVANA	exon	156098300	156098463	0	+	.	gene_id "ENSMUSG00000029075.7"; transcript_id "ENSMUST00000030952.6"; gene_type "protein_coding"; gene_name "Tnfrsf4"; transcript_type "protein_coding"; transcript_name "Tnfrsf4-201"; exon_number 1; exon_id "ENSMUSE00000775674.2"; level 2; protein_id "ENSMUSP00000030952.6"; transcript_support_level "1"; mgi_id "MGI:104512"; tag "basic"; tag "Ensembl_canonical"; tag "GENCODE_Primary"; tag "appris_principal_1"; tag "CCDS"; ccdsid "CCDS19055.1"; havana_gene "OTTMUSG00000010989.1"; havana_transcript "OTTMUST00000025777.1";
chr4	HAVANA	gene	156098300	156101069	0	+	.	gene_id "ENSMUSG00000029075.7"; gene_type "protein_coding"; gene_name "Tnfrsf4"; level 2; mgi_id "MGI:104512"; havana_gene "OTTMUSG00000010989.1";
chr4	HAVANA	transcript	156098300	156101069	0	+	.	gene_id "ENSMUSG00000029075.7"; transcript_id "ENSMUST00000030952.6"; gene_type "protein_coding"; gene_name "Tnfrsf4"; transcript_type "protein_coding"; transcript_name "Tnfrsf4-201"; level 2; protein_id "ENSMUSP00000030952.6"; transcript_support_level "1"; mgi_id "MGI:104512"; tag "basic"; tag "Ensembl_canonical"; tag "GENCODE_Primary"; tag "appris_principal_1"; tag "CCDS"; ccdsid "CCDS19055.1"; havana_gene "OTTMUSG00000010989.1"; havana_transcript "OTTMUST00000025777.1";
chr4	HAVANA	exon	156098313	156098463	0	+	.	gene_id "ENSMUSG00000029075.7"; transcript_id "ENSMUST00000143576.2"; gene_type "protein_coding"; gene_name "Tnfrsf4"; transcript_type "protein_coding_CDS_not_defined"; transcript_name "Tnfrsf4-203"; exon_number 1; exon_id "ENSMUSE00000363546.4"; level 2; transcript_support_level "1"; mgi_id "MGI:104512"; havana_gene "OTTMUSG00000010989.1"; havana_transcript "OTTMUST00000025778.1";
chr4	HAVANA	transcript	156098313	156101056	0	+	.	gene_id "ENSMUSG00000029075.7"; transcript_id "ENSMUST00000143576.2"; gene_type "protein_coding"; gene_name "Tnfrsf4"; transcript_type "protein_coding_CDS_not_defined"; transcript_name "Tnfrsf4-203"; level 2; transcript_support_level "1"; mgi_id "MGI:104512"; havana_gene "OTTMUSG00000010989.1"; havana_transcript "OTTMUST00000025778.1";
chr4	HAVANA	start_codon	156098331	156098333	0	+	0	gene_id "ENSMUSG00000029075.7"; transcript_id "ENSMUST00000030952.6"; gene_type "protein_coding"; gene_name "Tnfrsf4"; transcript_type "protein_coding"; transcript_name "Tnfrsf4-201"; exon_number 1; exon_id "ENSMUSE00000775674.2"; level 2; protein_id "ENSMUSP00000030952.6"; transcript_support_level "1"; mgi_id "MGI:104512"; tag "basic"; tag "Ensembl_canonical"; tag "GENCODE_Primary"; tag "appris_principal_1"; tag "CCDS"; ccdsid "CCDS19055.1"; havana_gene "OTTMUSG00000010989.1"; havana_transcript "OTTMUST00000025777.1";
chr4	HAVANA	CDS	156098331	156098463	0	+	0	gene_id "ENSMUSG00000029075.7"; transcript_id "ENSMUST00000030952.6"; gene_type "protein_coding"; gene_name "Tnfrsf4"; transcript_type "protein_coding"; transcript_name "Tnfrsf4-201"; exon_number 1; exon_id "ENSMUSE00000775674.2"; level 2; protein_id "ENSMUSP00000030952.6"; transcript_support_level "1"; mgi_id "MGI:104512"; tag "basic"; tag "Ensembl_canonical"; tag "GENCODE_Primary"; tag "appris_principal_1"; tag "CCDS"; ccdsid "CCDS19055.1"; havana_gene "OTTMUSG00000010989.1"; havana_transcript "OTTMUST00000025777.1";
chr4	HAVANA	exon	156098685	156098807	0	+	.	gene_id "ENSMUSG00000029075.7"; transcript_id "ENSMUST00000030952.6"; gene_type "protein_coding"; gene_name "Tnfrsf4"; transcript_type "protein_coding"; transcript_name "Tnfrsf4-201"; exon_number 2; exon_id "ENSMUSE00001311275.2"; level 2; protein_id "ENSMUSP00000030952.6"; transcript_support_level "1"; mgi_id "MGI:104512"; tag "basic"; tag "Ensembl_canonical"; tag "GENCODE_Primary"; tag "appris_principal_1"; tag "CCDS"; ccdsid "CCDS19055.1"; havana_gene "OTTMUSG00000010989.1"; havana_transcript "OTTMUST00000025777.1";
chr4	HAVANA	CDS	156098685	156098807	0	+	2	gene_id "ENSMUSG00000029075.7"; transcript_id "ENSMUST00000030952.6"; gene_type "protein_coding"; gene_name "Tnfrsf4"; transcript_type "protein_coding"; transcript_name "Tnfrsf4-201"; exon_number 2; exon_id "ENSMUSE00001311275.2"; level 2; protein_id "ENSMUSP00000030952.6"; transcript_support_level "1"; mgi_id "MGI:104512"; tag "basic"; tag "Ensembl_canonical"; tag "GENCODE_Primary"; tag "appris_principal_1"; tag "CCDS"; ccdsid "CCDS19055.1"; havana_gene "OTTMUSG00000010989.1"; havana_transcript "OTTMUST00000025777.1";
chr4	HAVANA	exon	156098685	156098807	0	+	.	gene_id "ENSMUSG00000029075.7"; transcript_id "ENSMUST00000143576.2"; gene_type "protein_coding"; gene_name "Tnfrsf4"; transcript_type "protein_coding_CDS_not_defined"; transcript_name "Tnfrsf4-203"; exon_number 2; exon_id "ENSMUSE00001242595.2"; level 2; transcript_support_level "1"; mgi_id "MGI:104512"; havana_gene "OTTMUSG00000010989.1"; havana_transcript "OTTMUST00000025778.1";
chr4	ENSEMBL_gcm37	exon	156098685	156098807	368.504354894288	+	.	gene_id "ENSMUSG00000029075.7"; transcript_id "ENSMUSG00000029075.7_tx_1"; exon_id "chr4_156098685_156098807_+"; exonnum "2"; txlen "1050";
chr4	HAVANA	exon	156098706	156098807	0	+	.	gene_id "ENSMUSG00000029075.7"; transcript_id "ENSMUST00000127377.2"; gene_type "protein_coding"; gene_name "Tnfrsf4"; transcript_type "protein_coding_CDS_not_defined"; transcript_name "Tnfrsf4-202"; exon_number 1; exon_id "ENSMUSE00000794487.2"; level 2; transcript_support_level "3"; mgi_id "MGI:104512"; havana_gene "OTTMUSG00000010989.1"; havana_transcript "OTTMUST00000025779.1";
chr4	HAVANA	transcript	156098706	156099715	0	+	.	gene_id "ENSMUSG00000029075.7"; transcript_id "ENSMUST00000127377.2"; gene_type "protein_coding"; gene_name "Tnfrsf4"; transcript_type "protein_coding_CDS_not_defined"; transcript_name "Tnfrsf4-202"; level 2; transcript_support_level "3"; mgi_id "MGI:104512"; havana_gene "OTTMUSG00000010989.1"; havana_transcript "OTTMUST00000025779.1";
chr4	HAVANA	exon	156099359	156099466	0	+	.	gene_id "ENSMUSG00000029075.7"; transcript_id "ENSMUST00000030952.6"; gene_type "protein_coding"; gene_name "Tnfrsf4"; transcript_type "protein_coding"; transcript_name "Tnfrsf4-201"; exon_number 3; exon_id "ENSMUSE00001306098.2"; level 2; protein_id "ENSMUSP00000030952.6"; transcript_support_level "1"; mgi_id "MGI:104512"; tag "basic"; tag "Ensembl_canonical"; tag "GENCODE_Primary"; tag "appris_principal_1"; tag "CCDS"; ccdsid "CCDS19055.1"; havana_gene "OTTMUSG00000010989.1"; havana_transcript "OTTMUST00000025777.1";
chr4	HAVANA	CDS	156099359	156099466	0	+	2	gene_id "ENSMUSG00000029075.7"; transcript_id "ENSMUST00000030952.6"; gene_type "protein_coding"; gene_name "Tnfrsf4"; transcript_type "protein_coding"; transcript_name "Tnfrsf4-201"; exon_number 3; exon_id "ENSMUSE00001306098.2"; level 2; protein_id "ENSMUSP00000030952.6"; transcript_support_level "1"; mgi_id "MGI:104512"; tag "basic"; tag "Ensembl_canonical"; tag "GENCODE_Primary"; tag "appris_principal_1"; tag "CCDS"; ccdsid "CCDS19055.1"; havana_gene "OTTMUSG00000010989.1"; havana_transcript "OTTMUST00000025777.1";
chr4	HAVANA	exon	156099359	156099466	0	+	.	gene_id "ENSMUSG00000029075.7"; transcript_id "ENSMUST00000143576.2"; gene_type "protein_coding"; gene_name "Tnfrsf4"; transcript_type "protein_coding_CDS_not_defined"; transcript_name "Tnfrsf4-203"; exon_number 3; exon_id "ENSMUSE00001218098.2"; level 2; transcript_support_level "1"; mgi_id "MGI:104512"; havana_gene "OTTMUSG00000010989.1"; havana_transcript "OTTMUST00000025778.1";
chr4	ENSEMBL_gcm37	exon	156099359	156099466	368.504354894288	+	.	gene_id "ENSMUSG00000029075.7"; transcript_id "ENSMUSG00000029075.7_tx_1"; exon_id "chr4_156099359_156099466_+"; exonnum "3"; txlen "1050";
chr4	HAVANA	exon	156099359	156099715	0	+	.	gene_id "ENSMUSG00000029075.7"; transcript_id "ENSMUST00000127377.2"; gene_type "protein_coding"; gene_name "Tnfrsf4"; transcript_type "protein_coding_CDS_not_defined"; transcript_name "Tnfrsf4-202"; exon_number 2; exon_id "ENSMUSE00000831337.2"; level 2; transcript_support_level "3"; mgi_id "MGI:104512"; havana_gene "OTTMUSG00000010989.1"; havana_transcript "OTTMUST00000025779.1";
chr4	HAVANA	exon	156099757	156099909	0	+	.	gene_id "ENSMUSG00000029075.7"; transcript_id "ENSMUST00000143576.2"; gene_type "protein_coding"; gene_name "Tnfrsf4"; transcript_type "protein_coding_CDS_not_defined"; transcript_name "Tnfrsf4-203"; exon_number 4; exon_id "ENSMUSE00000724051.2"; level 2; transcript_support_level "1"; mgi_id "MGI:104512"; havana_gene "OTTMUSG00000010989.1"; havana_transcript "OTTMUST00000025778.1";
chr4	HAVANA	exon	156099843	156099909	0	+	.	gene_id "ENSMUSG00000029075.7"; transcript_id "ENSMUST00000030952.6"; gene_type "protein_coding"; gene_name "Tnfrsf4"; transcript_type "protein_coding"; transcript_name "Tnfrsf4-201"; exon_number 4; exon_id "ENSMUSE00000185245.2"; level 2; protein_id "ENSMUSP00000030952.6"; transcript_support_level "1"; mgi_id "MGI:104512"; tag "basic"; tag "Ensembl_canonical"; tag "GENCODE_Primary"; tag "appris_principal_1"; tag "CCDS"; ccdsid "CCDS19055.1"; havana_gene "OTTMUSG00000010989.1"; havana_transcript "OTTMUST00000025777.1";
chr4	HAVANA	CDS	156099843	156099909	0	+	2	gene_id "ENSMUSG00000029075.7"; transcript_id "ENSMUST00000030952.6"; gene_type "protein_coding"; gene_name "Tnfrsf4"; transcript_type "protein_coding"; transcript_name "Tnfrsf4-201"; exon_number 4; exon_id "ENSMUSE00000185245.2"; level 2; protein_id "ENSMUSP00000030952.6"; transcript_support_level "1"; mgi_id "MGI:104512"; tag "basic"; tag "Ensembl_canonical"; tag "GENCODE_Primary"; tag "appris_principal_1"; tag "CCDS"; ccdsid "CCDS19055.1"; havana_gene "OTTMUSG00000010989.1"; havana_transcript "OTTMUST00000025777.1";
chr4	ENSEMBL_gcm37	exon	156099843	156099909	368.504354894288	+	.	gene_id "ENSMUSG00000029075.7"; transcript_id "ENSMUSG00000029075.7_tx_1"; exon_id "chr4_156099843_156099909_+"; exonnum "4"; txlen "1050";
chr4	HAVANA	exon	156100335	156100531	0	+	.	gene_id "ENSMUSG00000029075.7"; transcript_id "ENSMUST00000030952.6"; gene_type "protein_coding"; gene_name "Tnfrsf4"; transcript_type "protein_coding"; transcript_name "Tnfrsf4-201"; exon_number 5; exon_id "ENSMUSE00001224190.2"; level 2; protein_id "ENSMUSP00000030952.6"; transcript_support_level "1"; mgi_id "MGI:104512"; tag "basic"; tag "Ensembl_canonical"; tag "GENCODE_Primary"; tag "appris_principal_1"; tag "CCDS"; ccdsid "CCDS19055.1"; havana_gene "OTTMUSG00000010989.1"; havana_transcript "OTTMUST00000025777.1";
chr4	HAVANA	CDS	156100335	156100531	0	+	1	gene_id "ENSMUSG00000029075.7"; transcript_id "ENSMUST00000030952.6"; gene_type "protein_coding"; gene_name "Tnfrsf4"; transcript_type "protein_coding"; transcript_name "Tnfrsf4-201"; exon_number 5; exon_id "ENSMUSE00001224190.2"; level 2; protein_id "ENSMUSP00000030952.6"; transcript_support_level "1"; mgi_id "MGI:104512"; tag "basic"; tag "Ensembl_canonical"; tag "GENCODE_Primary"; tag "appris_principal_1"; tag "CCDS"; ccdsid "CCDS19055.1"; havana_gene "OTTMUSG00000010989.1"; havana_transcript "OTTMUST00000025777.1";
chr4	HAVANA	exon	156100335	156100531	0	+	.	gene_id "ENSMUSG00000029075.7"; transcript_id "ENSMUST00000143576.2"; gene_type "protein_coding"; gene_name "Tnfrsf4"; transcript_type "protein_coding_CDS_not_defined"; transcript_name "Tnfrsf4-203"; exon_number 5; exon_id "ENSMUSE00001280092.2"; level 2; transcript_support_level "1"; mgi_id "MGI:104512"; havana_gene "OTTMUSG00000010989.1"; havana_transcript "OTTMUST00000025778.1";
chr4	ENSEMBL_gcm37	exon	156100335	156100531	368.504354894288	+	.	gene_id "ENSMUSG00000029075.7"; transcript_id "ENSMUSG00000029075.7_tx_1"; exon_id "chr4_156100335_156100531_+"; exonnum "5"; txlen "1050";
chr4	HAVANA	exon	156100611	156100730	0	+	.	gene_id "ENSMUSG00000029075.7"; transcript_id "ENSMUST00000030952.6"; gene_type "protein_coding"; gene_name "Tnfrsf4"; transcript_type "protein_coding"; transcript_name "Tnfrsf4-201"; exon_number 6; exon_id "ENSMUSE00001291062.2"; level 2; protein_id "ENSMUSP00000030952.6"; transcript_support_level "1"; mgi_id "MGI:104512"; tag "basic"; tag "Ensembl_canonical"; tag "GENCODE_Primary"; tag "appris_principal_1"; tag "CCDS"; ccdsid "CCDS19055.1"; havana_gene "OTTMUSG00000010989.1"; havana_transcript "OTTMUST00000025777.1";
chr4	HAVANA	CDS	156100611	156100730	0	+	2	gene_id "ENSMUSG00000029075.7"; transcript_id "ENSMUST00000030952.6"; gene_type "protein_coding"; gene_name "Tnfrsf4"; transcript_type "protein_coding"; transcript_name "Tnfrsf4-201"; exon_number 6; exon_id "ENSMUSE00001291062.2"; level 2; protein_id "ENSMUSP00000030952.6"; transcript_support_level "1"; mgi_id "MGI:104512"; tag "basic"; tag "Ensembl_canonical"; tag "GENCODE_Primary"; tag "appris_principal_1"; tag "CCDS"; ccdsid "CCDS19055.1"; havana_gene "OTTMUSG00000010989.1"; havana_transcript "OTTMUST00000025777.1";
chr4	HAVANA	exon	156100611	156100730	0	+	.	gene_id "ENSMUSG00000029075.7"; transcript_id "ENSMUST00000143576.2"; gene_type "protein_coding"; gene_name "Tnfrsf4"; transcript_type "protein_coding_CDS_not_defined"; transcript_name "Tnfrsf4-203"; exon_number 6; exon_id "ENSMUSE00001306385.2"; level 2; transcript_support_level "1"; mgi_id "MGI:104512"; havana_gene "OTTMUSG00000010989.1"; havana_transcript "OTTMUST00000025778.1";
chr4	ENSEMBL_gcm37	exon	156100611	156100730	368.504354894288	+	.	gene_id "ENSMUSG00000029075.7"; transcript_id "ENSMUSG00000029075.7_tx_1"; exon_id "chr4_156100611_156100730_+"; exonnum "6"; txlen "1050";
chr4	HAVANA	CDS	156100819	156100886	0	+	2	gene_id "ENSMUSG00000029075.7"; transcript_id "ENSMUST00000030952.6"; gene_type "protein_coding"; gene_name "Tnfrsf4"; transcript_type "protein_coding"; transcript_name "Tnfrsf4-201"; exon_number 7; exon_id "ENSMUSE00000828340.2"; level 2; protein_id "ENSMUSP00000030952.6"; transcript_support_level "1"; mgi_id "MGI:104512"; tag "basic"; tag "Ensembl_canonical"; tag "GENCODE_Primary"; tag "appris_principal_1"; tag "CCDS"; ccdsid "CCDS19055.1"; havana_gene "OTTMUSG00000010989.1"; havana_transcript "OTTMUST00000025777.1";
chr4	HAVANA	exon	156100819	156101056	0	+	.	gene_id "ENSMUSG00000029075.7"; transcript_id "ENSMUST00000143576.2"; gene_type "protein_coding"; gene_name "Tnfrsf4"; transcript_type "protein_coding_CDS_not_defined"; transcript_name "Tnfrsf4-203"; exon_number 7; exon_id "ENSMUSE00000226989.4"; level 2; transcript_support_level "1"; mgi_id "MGI:104512"; havana_gene "OTTMUSG00000010989.1"; havana_transcript "OTTMUST00000025778.1";
chr4	ENSEMBL_gcm37	exon	156100819	156101056	368.504354894288	+	.	gene_id "ENSMUSG00000029075.7"; transcript_id "ENSMUSG00000029075.7_tx_1"; exon_id "chr4_156100819_156101056_+"; exonnum "7"; txlen "1050";
chr4	HAVANA	exon	156100819	156101069	0	+	.	gene_id "ENSMUSG00000029075.7"; transcript_id "ENSMUST00000030952.6"; gene_type "protein_coding"; gene_name "Tnfrsf4"; transcript_type "protein_coding"; transcript_name "Tnfrsf4-201"; exon_number 7; exon_id "ENSMUSE00000828340.2"; level 2; protein_id "ENSMUSP00000030952.6"; transcript_support_level "1"; mgi_id "MGI:104512"; tag "basic"; tag "Ensembl_canonical"; tag "GENCODE_Primary"; tag "appris_principal_1"; tag "CCDS"; ccdsid "CCDS19055.1"; havana_gene "OTTMUSG00000010989.1"; havana_transcript "OTTMUST00000025777.1";
chr4	HAVANA	stop_codon	156100887	156100889	0	+	0	gene_id "ENSMUSG00000029075.7"; transcript_id "ENSMUST00000030952.6"; gene_type "protein_coding"; gene_name "Tnfrsf4"; transcript_type "protein_coding"; transcript_name "Tnfrsf4-201"; exon_number 7; exon_id "ENSMUSE00000828340.2"; level 2; protein_id "ENSMUSP00000030952.6"; transcript_support_level "1"; mgi_id "MGI:104512"; tag "basic"; tag "Ensembl_canonical"; tag "GENCODE_Primary"; tag "appris_principal_1"; tag "CCDS"; ccdsid "CCDS19055.1"; havana_gene "OTTMUSG00000010989.1"; havana_transcript "OTTMUST00000025777.1";
chr4	HAVANA	UTR	156100887	156101069	0	+	.	gene_id "ENSMUSG00000029075.7"; transcript_id "ENSMUST00000030952.6"; gene_type "protein_coding"; gene_name "Tnfrsf4"; transcript_type "protein_coding"; transcript_name "Tnfrsf4-201"; exon_number 7; exon_id "ENSMUSE00000828340.2"; level 2; protein_id "ENSMUSP00000030952.6"; transcript_support_level "1"; mgi_id "MGI:104512"; tag "basic"; tag "Ensembl_canonical"; tag "GENCODE_Primary"; tag "appris_principal_1"; tag "CCDS"; ccdsid "CCDS19055.1"; havana_gene "OTTMUSG00000010989.1"; havana_transcript "OTTMUST00000025777.1";
chr4	HAVANA	UTR	156110621	156110843	0	+	.	gene_id "ENSMUSG00000041954.19"; transcript_id "ENSMUST00000103173.10"; gene_type "protein_coding"; gene_name "Tnfrsf18"; transcript_type "protein_coding"; transcript_name "Tnfrsf18-202"; exon_number 1; exon_id "ENSMUSE00000816952.2"; level 2; protein_id "ENSMUSP00000099462.4"; transcript_support_level "1"; mgi_id "MGI:894675"; tag "basic"; tag "appris_principal_2"; tag "CCDS"; ccdsid "CCDS19056.1"; havana_gene "OTTMUSG00000010984.1"; havana_transcript "OTTMUST00000025761.1";
chr4	HAVANA	exon	156110621	156110994	0	+	.	gene_id "ENSMUSG00000041954.19"; transcript_id "ENSMUST00000103173.10"; gene_type "protein_coding"; gene_name "Tnfrsf18"; transcript_type "protein_coding"; transcript_name "Tnfrsf18-202"; exon_number 1; exon_id "ENSMUSE00000816952.2"; level 2; protein_id "ENSMUSP00000099462.4"; transcript_support_level "1"; mgi_id "MGI:894675"; tag "basic"; tag "appris_principal_2"; tag "CCDS"; ccdsid "CCDS19056.1"; havana_gene "OTTMUSG00000010984.1"; havana_transcript "OTTMUST00000025761.1";
chr4	HAVANA	gene	156110621	156113352	0	+	.	gene_id "ENSMUSG00000041954.19"; gene_type "protein_coding"; gene_name "Tnfrsf18"; level 2; mgi_id "MGI:894675"; havana_gene "OTTMUSG00000010984.1";
chr4	HAVANA	transcript	156110621	156113352	0	+	.	gene_id "ENSMUSG00000041954.19"; transcript_id "ENSMUST00000103173.10"; gene_type "protein_coding"; gene_name "Tnfrsf18"; transcript_type "protein_coding"; transcript_name "Tnfrsf18-202"; level 2; protein_id "ENSMUSP00000099462.4"; transcript_support_level "1"; mgi_id "MGI:894675"; tag "basic"; tag "appris_principal_2"; tag "CCDS"; ccdsid "CCDS19056.1"; havana_gene "OTTMUSG00000010984.1"; havana_transcript "OTTMUST00000025761.1";
chr4	HAVANA	exon	156110789	156110994	0	+	.	gene_id "ENSMUSG00000041954.19"; transcript_id "ENSMUST00000141260.8"; gene_type "protein_coding"; gene_name "Tnfrsf18"; transcript_type "retained_intron"; transcript_name "Tnfrsf18-206"; exon_number 1; exon_id "ENSMUSE00000519262.5"; level 2; transcript_support_level "5"; mgi_id "MGI:894675"; tag "not_organism_supported"; havana_gene "OTTMUSG00000010984.1"; havana_transcript "OTTMUST00000071793.1";
chr4	HAVANA	transcript	156110789	156113348	0	+	.	gene_id "ENSMUSG00000041954.19"; transcript_id "ENSMUST00000141260.8"; gene_type "protein_coding"; gene_name "Tnfrsf18"; transcript_type "retained_intron"; transcript_name "Tnfrsf18-206"; level 2; transcript_support_level "5"; mgi_id "MGI:894675"; tag "not_organism_supported"; havana_gene "OTTMUSG00000010984.1"; havana_transcript "OTTMUST00000071793.1";
chr4	HAVANA	UTR	156110799	156110843	0	+	.	gene_id "ENSMUSG00000041954.19"; transcript_id "ENSMUST00000040274.13"; gene_type "protein_coding"; gene_name "Tnfrsf18"; transcript_type "protein_coding"; transcript_name "Tnfrsf18-201"; exon_number 1; exon_id "ENSMUSE00000718580.2"; level 2; protein_id "ENSMUSP00000040035.8"; transcript_support_level "1"; mgi_id "MGI:894675"; tag "basic"; tag "CCDS"; ccdsid "CCDS19057.1"; havana_gene "OTTMUSG00000010984.1"; havana_transcript "OTTMUST00000025762.1";
chr4	HAVANA	UTR	156110799	156110843	0	+	.	gene_id "ENSMUSG00000041954.19"; transcript_id "ENSMUST00000122001.3"; gene_type "protein_coding"; gene_name "Tnfrsf18"; transcript_type "protein_coding"; transcript_name "Tnfrsf18-203"; exon_number 1; exon_id "ENSMUSE00000718580.2"; level 2; protein_id "ENSMUSP00000113277.2"; transcript_support_level "1"; mgi_id "MGI:894675"; tag "basic"; tag "Ensembl_canonical"; tag "GENCODE_Primary"; tag "appris_alternative_2"; havana_gene "OTTMUSG00000010984.1"; havana_transcript "OTTMUST00000025764.1";
chr4	HAVANA	exon	156110799	156110994	0	+	.	gene_id "ENSMUSG00000041954.19"; transcript_id "ENSMUST00000040274.13"; gene_type "protein_coding"; gene_name "Tnfrsf18"; transcript_type "protein_coding"; transcript_name "Tnfrsf18-201"; exon_number 1; exon_id "ENSMUSE00000718580.2"; level 2; protein_id "ENSMUSP00000040035.8"; transcript_support_level "1"; mgi_id "MGI:894675"; tag "basic"; tag "CCDS"; ccdsid "CCDS19057.1"; havana_gene "OTTMUSG00000010984.1"; havana_transcript "OTTMUST00000025762.1";
chr4	HAVANA	exon	156110799	156110994	0	+	.	gene_id "ENSMUSG00000041954.19"; transcript_id "ENSMUST00000122001.3"; gene_type "protein_coding"; gene_name "Tnfrsf18"; transcript_type "protein_coding"; transcript_name "Tnfrsf18-203"; exon_number 1; exon_id "ENSMUSE00000718580.2"; level 2; protein_id "ENSMUSP00000113277.2"; transcript_support_level "1"; mgi_id "MGI:894675"; tag "basic"; tag "Ensembl_canonical"; tag "GENCODE_Primary"; tag "appris_alternative_2"; havana_gene "OTTMUSG00000010984.1"; havana_transcript "OTTMUST00000025764.1";
chr4	HAVANA	transcript	156110799	156113348	0	+	.	gene_id "ENSMUSG00000041954.19"; transcript_id "ENSMUST00000040274.13"; gene_type "protein_coding"; gene_name "Tnfrsf18"; transcript_type "protein_coding"; transcript_name "Tnfrsf18-201"; level 2; protein_id "ENSMUSP00000040035.8"; transcript_support_level "1"; mgi_id "MGI:894675"; tag "basic"; tag "CCDS"; ccdsid "CCDS19057.1"; havana_gene "OTTMUSG00000010984.1"; havana_transcript "OTTMUST00000025762.1";
chr4	HAVANA	transcript	156110799	156113348	0	+	.	gene_id "ENSMUSG00000041954.19"; transcript_id "ENSMUST00000122001.3"; gene_type "protein_coding"; gene_name "Tnfrsf18"; transcript_type "protein_coding"; transcript_name "Tnfrsf18-203"; level 2; protein_id "ENSMUSP00000113277.2"; transcript_support_level "1"; mgi_id "MGI:894675"; tag "basic"; tag "Ensembl_canonical"; tag "GENCODE_Primary"; tag "appris_alternative_2"; havana_gene "OTTMUSG00000010984.1"; havana_transcript "OTTMUST00000025764.1";
chr4	HAVANA	exon	156110835	156111087	0	+	.	gene_id "ENSMUSG00000041954.19"; transcript_id "ENSMUST00000124339.2"; gene_type "protein_coding"; gene_name "Tnfrsf18"; transcript_type "protein_coding_CDS_not_defined"; transcript_name "Tnfrsf18-204"; exon_number 1; exon_id "ENSMUSE00000836763.2"; level 2; transcript_support_level "3"; mgi_id "MGI:894675"; havana_gene "OTTMUSG00000010984.1"; havana_transcript "OTTMUST00000025763.1";
chr4	HAVANA	transcript	156110835	156112828	0	+	.	gene_id "ENSMUSG00000041954.19"; transcript_id "ENSMUST00000124339.2"; gene_type "protein_coding"; gene_name "Tnfrsf18"; transcript_type "protein_coding_CDS_not_defined"; transcript_name "Tnfrsf18-204"; level 2; transcript_support_level "3"; mgi_id "MGI:894675"; havana_gene "OTTMUSG00000010984.1"; havana_transcript "OTTMUST00000025763.1";
chr4	HAVANA	start_codon	156110844	156110846	0	+	0	gene_id "ENSMUSG00000041954.19"; transcript_id "ENSMUST00000103173.10"; gene_type "protein_coding"; gene_name "Tnfrsf18"; transcript_type "protein_coding"; transcript_name "Tnfrsf18-202"; exon_number 1; exon_id "ENSMUSE00000816952.2"; level 2; protein_id "ENSMUSP00000099462.4"; transcript_support_level "1"; mgi_id "MGI:894675"; tag "basic"; tag "appris_principal_2"; tag "CCDS"; ccdsid "CCDS19056.1"; havana_gene "OTTMUSG00000010984.1"; havana_transcript "OTTMUST00000025761.1";
chr4	HAVANA	start_codon	156110844	156110846	0	+	0	gene_id "ENSMUSG00000041954.19"; transcript_id "ENSMUST00000040274.13"; gene_type "protein_coding"; gene_name "Tnfrsf18"; transcript_type "protein_coding"; transcript_name "Tnfrsf18-201"; exon_number 1; exon_id "ENSMUSE00000718580.2"; level 2; protein_id "ENSMUSP00000040035.8"; transcript_support_level "1"; mgi_id "MGI:894675"; tag "basic"; tag "CCDS"; ccdsid "CCDS19057.1"; havana_gene "OTTMUSG00000010984.1"; havana_transcript "OTTMUST00000025762.1";
chr4	HAVANA	start_codon	156110844	156110846	0	+	0	gene_id "ENSMUSG00000041954.19"; transcript_id "ENSMUST00000122001.3"; gene_type "protein_coding"; gene_name "Tnfrsf18"; transcript_type "protein_coding"; transcript_name "Tnfrsf18-203"; exon_number 1; exon_id "ENSMUSE00000718580.2"; level 2; protein_id "ENSMUSP00000113277.2"; transcript_support_level "1"; mgi_id "MGI:894675"; tag "basic"; tag "Ensembl_canonical"; tag "GENCODE_Primary"; tag "appris_alternative_2"; havana_gene "OTTMUSG00000010984.1"; havana_transcript "OTTMUST00000025764.1";
chr4	HAVANA	CDS	156110844	156110994	0	+	0	gene_id "ENSMUSG00000041954.19"; transcript_id "ENSMUST00000103173.10"; gene_type "protein_coding"; gene_name "Tnfrsf18"; transcript_type "protein_coding"; transcript_name "Tnfrsf18-202"; exon_number 1; exon_id "ENSMUSE00000816952.2"; level 2; protein_id "ENSMUSP00000099462.4"; transcript_support_level "1"; mgi_id "MGI:894675"; tag "basic"; tag "appris_principal_2"; tag "CCDS"; ccdsid "CCDS19056.1"; havana_gene "OTTMUSG00000010984.1"; havana_transcript "OTTMUST00000025761.1";
chr4	HAVANA	CDS	156110844	156110994	0	+	0	gene_id "ENSMUSG00000041954.19"; transcript_id "ENSMUST00000040274.13"; gene_type "protein_coding"; gene_name "Tnfrsf18"; transcript_type "protein_coding"; transcript_name "Tnfrsf18-201"; exon_number 1; exon_id "ENSMUSE00000718580.2"; level 2; protein_id "ENSMUSP00000040035.8"; transcript_support_level "1"; mgi_id "MGI:894675"; tag "basic"; tag "CCDS"; ccdsid "CCDS19057.1"; havana_gene "OTTMUSG00000010984.1"; havana_transcript "OTTMUST00000025762.1";
chr4	HAVANA	CDS	156110844	156110994	0	+	0	gene_id "ENSMUSG00000041954.19"; transcript_id "ENSMUST00000122001.3"; gene_type "protein_coding"; gene_name "Tnfrsf18"; transcript_type "protein_coding"; transcript_name "Tnfrsf18-203"; exon_number 1; exon_id "ENSMUSE00000718580.2"; level 2; protein_id "ENSMUSP00000113277.2"; transcript_support_level "1"; mgi_id "MGI:894675"; tag "basic"; tag "Ensembl_canonical"; tag "GENCODE_Primary"; tag "appris_alternative_2"; havana_gene "OTTMUSG00000010984.1"; havana_transcript "OTTMUST00000025764.1";
chr4	HAVANA	exon	156111773	156111895	0	+	.	gene_id "ENSMUSG00000041954.19"; transcript_id "ENSMUST00000103173.10"; gene_type "protein_coding"; gene_name "Tnfrsf18"; transcript_type "protein_coding"; transcript_name "Tnfrsf18-202"; exon_number 2; exon_id "ENSMUSE00001273164.2"; level 2; protein_id "ENSMUSP00000099462.4"; transcript_support_level "1"; mgi_id "MGI:894675"; tag "basic"; tag "appris_principal_2"; tag "CCDS"; ccdsid "CCDS19056.1"; havana_gene "OTTMUSG00000010984.1"; havana_transcript "OTTMUST00000025761.1";
chr4	HAVANA	CDS	156111773	156111895	0	+	2	gene_id "ENSMUSG00000041954.19"; transcript_id "ENSMUST00000103173.10"; gene_type "protein_coding"; gene_name "Tnfrsf18"; transcript_type "protein_coding"; transcript_name "Tnfrsf18-202"; exon_number 2; exon_id "ENSMUSE00001273164.2"; level 2; protein_id "ENSMUSP00000099462.4"; transcript_support_level "1"; mgi_id "MGI:894675"; tag "basic"; tag "appris_principal_2"; tag "CCDS"; ccdsid "CCDS19056.1"; havana_gene "OTTMUSG00000010984.1"; havana_transcript "OTTMUST00000025761.1";
chr4	HAVANA	exon	156111773	156111895	0	+	.	gene_id "ENSMUSG00000041954.19"; transcript_id "ENSMUST00000141260.8"; gene_type "protein_coding"; gene_name "Tnfrsf18"; transcript_type "retained_intron"; transcript_name "Tnfrsf18-206"; exon_number 2; exon_id "ENSMUSE00001225404.2"; level 2; transcript_support_level "5"; mgi_id "MGI:894675"; tag "not_organism_supported"; havana_gene "OTTMUSG00000010984.1"; havana_transcript "OTTMUST00000071793.1";
chr4	HAVANA	exon	156111773	156111895	0	+	.	gene_id "ENSMUSG00000041954.19"; transcript_id "ENSMUST00000040274.13"; gene_type "protein_coding"; gene_name "Tnfrsf18"; transcript_type "protein_coding"; transcript_name "Tnfrsf18-201"; exon_number 2; exon_id "ENSMUSE00001273164.2"; level 2; protein_id "ENSMUSP00000040035.8"; transcript_support_level "1"; mgi_id "MGI:894675"; tag "basic"; tag "CCDS"; ccdsid "CCDS19057.1"; havana_gene "OTTMUSG00000010984.1"; havana_transcript "OTTMUST00000025762.1";
chr4	HAVANA	CDS	156111773	156111895	0	+	2	gene_id "ENSMUSG00000041954.19"; transcript_id "ENSMUST00000040274.13"; gene_type "protein_coding"; gene_name "Tnfrsf18"; transcript_type "protein_coding"; transcript_name "Tnfrsf18-201"; exon_number 2; exon_id "ENSMUSE00001273164.2"; level 2; protein_id "ENSMUSP00000040035.8"; transcript_support_level "1"; mgi_id "MGI:894675"; tag "basic"; tag "CCDS"; ccdsid "CCDS19057.1"; havana_gene "OTTMUSG00000010984.1"; havana_transcript "OTTMUST00000025762.1";
chr4	HAVANA	exon	156111773	156111895	0	+	.	gene_id "ENSMUSG00000041954.19"; transcript_id "ENSMUST00000122001.3"; gene_type "protein_coding"; gene_name "Tnfrsf18"; transcript_type "protein_coding"; transcript_name "Tnfrsf18-203"; exon_number 2; exon_id "ENSMUSE00001273164.2"; level 2; protein_id "ENSMUSP00000113277.2"; transcript_support_level "1"; mgi_id "MGI:894675"; tag "basic"; tag "Ensembl_canonical"; tag "GENCODE_Primary"; tag "appris_alternative_2"; havana_gene "OTTMUSG00000010984.1"; havana_transcript "OTTMUST00000025764.1";
chr4	HAVANA	CDS	156111773	156111895	0	+	2	gene_id "ENSMUSG00000041954.19"; transcript_id "ENSMUST00000122001.3"; gene_type "protein_coding"; gene_name "Tnfrsf18"; transcript_type "protein_coding"; transcript_name "Tnfrsf18-203"; exon_number 2; exon_id "ENSMUSE00001273164.2"; level 2; protein_id "ENSMUSP00000113277.2"; transcript_support_level "1"; mgi_id "MGI:894675"; tag "basic"; tag "Ensembl_canonical"; tag "GENCODE_Primary"; tag "appris_alternative_2"; havana_gene "OTTMUSG00000010984.1"; havana_transcript "OTTMUST00000025764.1";
chr4	HAVANA	exon	156111773	156111895	0	+	.	gene_id "ENSMUSG00000041954.19"; transcript_id "ENSMUST00000124339.2"; gene_type "protein_coding"; gene_name "Tnfrsf18"; transcript_type "protein_coding_CDS_not_defined"; transcript_name "Tnfrsf18-204"; exon_number 2; exon_id "ENSMUSE00001225404.2"; level 2; transcript_support_level "3"; mgi_id "MGI:894675"; havana_gene "OTTMUSG00000010984.1"; havana_transcript "OTTMUST00000025763.1";
chr4	HAVANA	exon	156112419	156112506	0	+	.	gene_id "ENSMUSG00000041954.19"; transcript_id "ENSMUST00000103173.10"; gene_type "protein_coding"; gene_name "Tnfrsf18"; transcript_type "protein_coding"; transcript_name "Tnfrsf18-202"; exon_number 3; exon_id "ENSMUSE00001301685.2"; level 2; protein_id "ENSMUSP00000099462.4"; transcript_support_level "1"; mgi_id "MGI:894675"; tag "basic"; tag "appris_principal_2"; tag "CCDS"; ccdsid "CCDS19056.1"; havana_gene "OTTMUSG00000010984.1"; havana_transcript "OTTMUST00000025761.1";
chr4	HAVANA	CDS	156112419	156112506	0	+	2	gene_id "ENSMUSG00000041954.19"; transcript_id "ENSMUST00000103173.10"; gene_type "protein_coding"; gene_name "Tnfrsf18"; transcript_type "protein_coding"; transcript_name "Tnfrsf18-202"; exon_number 3; exon_id "ENSMUSE00001301685.2"; level 2; protein_id "ENSMUSP00000099462.4"; transcript_support_level "1"; mgi_id "MGI:894675"; tag "basic"; tag "appris_principal_2"; tag "CCDS"; ccdsid "CCDS19056.1"; havana_gene "OTTMUSG00000010984.1"; havana_transcript "OTTMUST00000025761.1";
chr4	HAVANA	exon	156112419	156112506	0	+	.	gene_id "ENSMUSG00000041954.19"; transcript_id "ENSMUST00000040274.13"; gene_type "protein_coding"; gene_name "Tnfrsf18"; transcript_type "protein_coding"; transcript_name "Tnfrsf18-201"; exon_number 3; exon_id "ENSMUSE00001301685.2"; level 2; protein_id "ENSMUSP00000040035.8"; transcript_support_level "1"; mgi_id "MGI:894675"; tag "basic"; tag "CCDS"; ccdsid "CCDS19057.1"; havana_gene "OTTMUSG00000010984.1"; havana_transcript "OTTMUST00000025762.1";
chr4	HAVANA	CDS	156112419	156112506	0	+	2	gene_id "ENSMUSG00000041954.19"; transcript_id "ENSMUST00000040274.13"; gene_type "protein_coding"; gene_name "Tnfrsf18"; transcript_type "protein_coding"; transcript_name "Tnfrsf18-201"; exon_number 3; exon_id "ENSMUSE00001301685.2"; level 2; protein_id "ENSMUSP00000040035.8"; transcript_support_level "1"; mgi_id "MGI:894675"; tag "basic"; tag "CCDS"; ccdsid "CCDS19057.1"; havana_gene "OTTMUSG00000010984.1"; havana_transcript "OTTMUST00000025762.1";
chr4	HAVANA	exon	156112419	156112506	0	+	.	gene_id "ENSMUSG00000041954.19"; transcript_id "ENSMUST00000122001.3"; gene_type "protein_coding"; gene_name "Tnfrsf18"; transcript_type "protein_coding"; transcript_name "Tnfrsf18-203"; exon_number 3; exon_id "ENSMUSE00001301685.2"; level 2; protein_id "ENSMUSP00000113277.2"; transcript_support_level "1"; mgi_id "MGI:894675"; tag "basic"; tag "Ensembl_canonical"; tag "GENCODE_Primary"; tag "appris_alternative_2"; havana_gene "OTTMUSG00000010984.1"; havana_transcript "OTTMUST00000025764.1";
chr4	HAVANA	CDS	156112419	156112506	0	+	2	gene_id "ENSMUSG00000041954.19"; transcript_id "ENSMUST00000122001.3"; gene_type "protein_coding"; gene_name "Tnfrsf18"; transcript_type "protein_coding"; transcript_name "Tnfrsf18-203"; exon_number 3; exon_id "ENSMUSE00001301685.2"; level 2; protein_id "ENSMUSP00000113277.2"; transcript_support_level "1"; mgi_id "MGI:894675"; tag "basic"; tag "Ensembl_canonical"; tag "GENCODE_Primary"; tag "appris_alternative_2"; havana_gene "OTTMUSG00000010984.1"; havana_transcript "OTTMUST00000025764.1";
chr4	HAVANA	exon	156112419	156112506	0	+	.	gene_id "ENSMUSG00000041954.19"; transcript_id "ENSMUST00000124339.2"; gene_type "protein_coding"; gene_name "Tnfrsf18"; transcript_type "protein_coding_CDS_not_defined"; transcript_name "Tnfrsf18-204"; exon_number 3; exon_id "ENSMUSE00001249418.2"; level 2; transcript_support_level "3"; mgi_id "MGI:894675"; havana_gene "OTTMUSG00000010984.1"; havana_transcript "OTTMUST00000025763.1";
chr4	HAVANA	exon	156112419	156112880	0	+	.	gene_id "ENSMUSG00000041954.19"; transcript_id "ENSMUST00000141260.8"; gene_type "protein_coding"; gene_name "Tnfrsf18"; transcript_type "retained_intron"; transcript_name "Tnfrsf18-206"; exon_number 3; exon_id "ENSMUSE00000727016.2"; level 2; transcript_support_level "5"; mgi_id "MGI:894675"; tag "not_organism_supported"; havana_gene "OTTMUSG00000010984.1"; havana_transcript "OTTMUST00000071793.1";
chr4	HAVANA	exon	156112678	156112828	0	+	.	gene_id "ENSMUSG00000041954.19"; transcript_id "ENSMUST00000124339.2"; gene_type "protein_coding"; gene_name "Tnfrsf18"; transcript_type "protein_coding_CDS_not_defined"; transcript_name "Tnfrsf18-204"; exon_number 4; exon_id "ENSMUSE00000784109.2"; level 2; transcript_support_level "3"; mgi_id "MGI:894675"; havana_gene "OTTMUSG00000010984.1"; havana_transcript "OTTMUST00000025763.1";
chr4	HAVANA	exon	156112678	156112880	0	+	.	gene_id "ENSMUSG00000041954.19"; transcript_id "ENSMUST00000103173.10"; gene_type "protein_coding"; gene_name "Tnfrsf18"; transcript_type "protein_coding"; transcript_name "Tnfrsf18-202"; exon_number 4; exon_id "ENSMUSE00000226880.2"; level 2; protein_id "ENSMUSP00000099462.4"; transcript_support_level "1"; mgi_id "MGI:894675"; tag "basic"; tag "appris_principal_2"; tag "CCDS"; ccdsid "CCDS19056.1"; havana_gene "OTTMUSG00000010984.1"; havana_transcript "OTTMUST00000025761.1";
chr4	HAVANA	CDS	156112678	156112880	0	+	1	gene_id "ENSMUSG00000041954.19"; transcript_id "ENSMUST00000103173.10"; gene_type "protein_coding"; gene_name "Tnfrsf18"; transcript_type "protein_coding"; transcript_name "Tnfrsf18-202"; exon_number 4; exon_id "ENSMUSE00000226880.2"; level 2; protein_id "ENSMUSP00000099462.4"; transcript_support_level "1"; mgi_id "MGI:894675"; tag "basic"; tag "appris_principal_2"; tag "CCDS"; ccdsid "CCDS19056.1"; havana_gene "OTTMUSG00000010984.1"; havana_transcript "OTTMUST00000025761.1";
chr4	HAVANA	CDS	156112678	156113257	0	+	1	gene_id "ENSMUSG00000041954.19"; transcript_id "ENSMUST00000122001.3"; gene_type "protein_coding"; gene_name "Tnfrsf18"; transcript_type "protein_coding"; transcript_name "Tnfrsf18-203"; exon_number 4; exon_id "ENSMUSE00000717363.2"; level 2; protein_id "ENSMUSP00000113277.2"; transcript_support_level "1"; mgi_id "MGI:894675"; tag "basic"; tag "Ensembl_canonical"; tag "GENCODE_Primary"; tag "appris_alternative_2"; havana_gene "OTTMUSG00000010984.1"; havana_transcript "OTTMUST00000025764.1";
chr4	HAVANA	exon	156112678	156113348	0	+	.	gene_id "ENSMUSG00000041954.19"; transcript_id "ENSMUST00000122001.3"; gene_type "protein_coding"; gene_name "Tnfrsf18"; transcript_type "protein_coding"; transcript_name "Tnfrsf18-203"; exon_number 4; exon_id "ENSMUSE00000717363.2"; level 2; protein_id "ENSMUSP00000113277.2"; transcript_support_level "1"; mgi_id "MGI:894675"; tag "basic"; tag "Ensembl_canonical"; tag "GENCODE_Primary"; tag "appris_alternative_2"; havana_gene "OTTMUSG00000010984.1"; havana_transcript "OTTMUST00000025764.1";
chr4	HAVANA	exon	156112825	156112880	0	+	.	gene_id "ENSMUSG00000041954.19"; transcript_id "ENSMUST00000125100.2"; gene_type "protein_coding"; gene_name "Tnfrsf18"; transcript_type "protein_coding_CDS_not_defined"; transcript_name "Tnfrsf18-205"; exon_number 1; exon_id "ENSMUSE00000844859.2"; level 2; transcript_support_level "5"; mgi_id "MGI:894675"; havana_gene "OTTMUSG00000010984.1"; havana_transcript "OTTMUST00000071794.1";
chr4	HAVANA	transcript	156112825	156113352	0	+	.	gene_id "ENSMUSG00000041954.19"; transcript_id "ENSMUST00000125100.2"; gene_type "protein_coding"; gene_name "Tnfrsf18"; transcript_type "protein_coding_CDS_not_defined"; transcript_name "Tnfrsf18-205"; level 2; transcript_support_level "5"; mgi_id "MGI:894675"; havana_gene "OTTMUSG00000010984.1"; havana_transcript "OTTMUST00000071794.1";
chr4	HAVANA	CDS	156112952	156112985	0	+	1	gene_id "ENSMUSG00000041954.19"; transcript_id "ENSMUST00000040274.13"; gene_type "protein_coding"; gene_name "Tnfrsf18"; transcript_type "protein_coding"; transcript_name "Tnfrsf18-201"; exon_number 4; exon_id "ENSMUSE00001273754.2"; level 2; protein_id "ENSMUSP00000040035.8"; transcript_support_level "1"; mgi_id "MGI:894675"; tag "basic"; tag "CCDS"; ccdsid "CCDS19057.1"; havana_gene "OTTMUSG00000010984.1"; havana_transcript "OTTMUST00000025762.1";
chr4	HAVANA	CDS	156112952	156113070	0	+	2	gene_id "ENSMUSG00000041954.19"; transcript_id "ENSMUST00000103173.10"; gene_type "protein_coding"; gene_name "Tnfrsf18"; transcript_type "protein_coding"; transcript_name "Tnfrsf18-202"; exon_number 5; exon_id "ENSMUSE00000805940.2"; level 2; protein_id "ENSMUSP00000099462.4"; transcript_support_level "1"; mgi_id "MGI:894675"; tag "basic"; tag "appris_principal_2"; tag "CCDS"; ccdsid "CCDS19056.1"; havana_gene "OTTMUSG00000010984.1"; havana_transcript "OTTMUST00000025761.1";
chr4	HAVANA	exon	156112952	156113134	0	+	.	gene_id "ENSMUSG00000041954.19"; transcript_id "ENSMUST00000125100.2"; gene_type "protein_coding"; gene_name "Tnfrsf18"; transcript_type "protein_coding_CDS_not_defined"; transcript_name "Tnfrsf18-205"; exon_number 2; exon_id "ENSMUSE00000830599.2"; level 2; transcript_support_level "5"; mgi_id "MGI:894675"; havana_gene "OTTMUSG00000010984.1"; havana_transcript "OTTMUST00000071794.1";
chr4	HAVANA	exon	156112952	156113348	0	+	.	gene_id "ENSMUSG00000041954.19"; transcript_id "ENSMUST00000141260.8"; gene_type "protein_coding"; gene_name "Tnfrsf18"; transcript_type "retained_intron"; transcript_name "Tnfrsf18-206"; exon_number 4; exon_id "ENSMUSE00001256651.2"; level 2; transcript_support_level "5"; mgi_id "MGI:894675"; tag "not_organism_supported"; havana_gene "OTTMUSG00000010984.1"; havana_transcript "OTTMUST00000071793.1";
chr4	HAVANA	exon	156112952	156113348	0	+	.	gene_id "ENSMUSG00000041954.19"; transcript_id "ENSMUST00000040274.13"; gene_type "protein_coding"; gene_name "Tnfrsf18"; transcript_type "protein_coding"; transcript_name "Tnfrsf18-201"; exon_number 4; exon_id "ENSMUSE00001273754.2"; level 2; protein_id "ENSMUSP00000040035.8"; transcript_support_level "1"; mgi_id "MGI:894675"; tag "basic"; tag "CCDS"; ccdsid "CCDS19057.1"; havana_gene "OTTMUSG00000010984.1"; havana_transcript "OTTMUST00000025762.1";
chr4	HAVANA	exon	156112952	156113352	0	+	.	gene_id "ENSMUSG00000041954.19"; transcript_id "ENSMUST00000103173.10"; gene_type "protein_coding"; gene_name "Tnfrsf18"; transcript_type "protein_coding"; transcript_name "Tnfrsf18-202"; exon_number 5; exon_id "ENSMUSE00000805940.2"; level 2; protein_id "ENSMUSP00000099462.4"; transcript_support_level "1"; mgi_id "MGI:894675"; tag "basic"; tag "appris_principal_2"; tag "CCDS"; ccdsid "CCDS19056.1"; havana_gene "OTTMUSG00000010984.1"; havana_transcript "OTTMUST00000025761.1";
chr4	HAVANA	stop_codon	156112986	156112988	0	+	0	gene_id "ENSMUSG00000041954.19"; transcript_id "ENSMUST00000040274.13"; gene_type "protein_coding"; gene_name "Tnfrsf18"; transcript_type "protein_coding"; transcript_name "Tnfrsf18-201"; exon_number 4; exon_id "ENSMUSE00001273754.2"; level 2; protein_id "ENSMUSP00000040035.8"; transcript_support_level "1"; mgi_id "MGI:894675"; tag "basic"; tag "CCDS"; ccdsid "CCDS19057.1"; havana_gene "OTTMUSG00000010984.1"; havana_transcript "OTTMUST00000025762.1";
chr4	HAVANA	UTR	156112986	156113348	0	+	.	gene_id "ENSMUSG00000041954.19"; transcript_id "ENSMUST00000040274.13"; gene_type "protein_coding"; gene_name "Tnfrsf18"; transcript_type "protein_coding"; transcript_name "Tnfrsf18-201"; exon_number 4; exon_id "ENSMUSE00001273754.2"; level 2; protein_id "ENSMUSP00000040035.8"; transcript_support_level "1"; mgi_id "MGI:894675"; tag "basic"; tag "CCDS"; ccdsid "CCDS19057.1"; havana_gene "OTTMUSG00000010984.1"; havana_transcript "OTTMUST00000025762.1";
chr4	HAVANA	stop_codon	156113071	156113073	0	+	0	gene_id "ENSMUSG00000041954.19"; transcript_id "ENSMUST00000103173.10"; gene_type "protein_coding"; gene_name "Tnfrsf18"; transcript_type "protein_coding"; transcript_name "Tnfrsf18-202"; exon_number 5; exon_id "ENSMUSE00000805940.2"; level 2; protein_id "ENSMUSP00000099462.4"; transcript_support_level "1"; mgi_id "MGI:894675"; tag "basic"; tag "appris_principal_2"; tag "CCDS"; ccdsid "CCDS19056.1"; havana_gene "OTTMUSG00000010984.1"; havana_transcript "OTTMUST00000025761.1";
chr4	HAVANA	UTR	156113071	156113352	0	+	.	gene_id "ENSMUSG00000041954.19"; transcript_id "ENSMUST00000103173.10"; gene_type "protein_coding"; gene_name "Tnfrsf18"; transcript_type "protein_coding"; transcript_name "Tnfrsf18-202"; exon_number 5; exon_id "ENSMUSE00000805940.2"; level 2; protein_id "ENSMUSP00000099462.4"; transcript_support_level "1"; mgi_id "MGI:894675"; tag "basic"; tag "appris_principal_2"; tag "CCDS"; ccdsid "CCDS19056.1"; havana_gene "OTTMUSG00000010984.1"; havana_transcript "OTTMUST00000025761.1";
chr4	HAVANA	stop_codon	156113258	156113260	0	+	0	gene_id "ENSMUSG00000041954.19"; transcript_id "ENSMUST00000122001.3"; gene_type "protein_coding"; gene_name "Tnfrsf18"; transcript_type "protein_coding"; transcript_name "Tnfrsf18-203"; exon_number 4; exon_id "ENSMUSE00000717363.2"; level 2; protein_id "ENSMUSP00000113277.2"; transcript_support_level "1"; mgi_id "MGI:894675"; tag "basic"; tag "Ensembl_canonical"; tag "GENCODE_Primary"; tag "appris_alternative_2"; havana_gene "OTTMUSG00000010984.1"; havana_transcript "OTTMUST00000025764.1";
chr4	HAVANA	UTR	156113258	156113348	0	+	.	gene_id "ENSMUSG00000041954.19"; transcript_id "ENSMUST00000122001.3"; gene_type "protein_coding"; gene_name "Tnfrsf18"; transcript_type "protein_coding"; transcript_name "Tnfrsf18-203"; exon_number 4; exon_id "ENSMUSE00000717363.2"; level 2; protein_id "ENSMUSP00000113277.2"; transcript_support_level "1"; mgi_id "MGI:894675"; tag "basic"; tag "Ensembl_canonical"; tag "GENCODE_Primary"; tag "appris_alternative_2"; havana_gene "OTTMUSG00000010984.1"; havana_transcript "OTTMUST00000025764.1";
chr4	HAVANA	exon	156113264	156113352	0	+	.	gene_id "ENSMUSG00000041954.19"; transcript_id "ENSMUST00000125100.2"; gene_type "protein_coding"; gene_name "Tnfrsf18"; transcript_type "protein_coding_CDS_not_defined"; transcript_name "Tnfrsf18-205"; exon_number 3; exon_id "ENSMUSE00000781795.2"; level 2; transcript_support_level "5"; mgi_id "MGI:894675"; havana_gene "OTTMUSG00000010984.1"; havana_transcript "OTTMUST00000071794.1";
chr4	sragcm37_mid	exon	156138320	156138424	0.0950833938791556	+	.	gene_id "ENSMUSG00000132474.1"; transcript_id "ENSMUSG00000132474.1_tx_1"; exon_id "chr4_156138320_156138424_+"; exonnum "1"; txlen "772";
chr4	sragcm37_mid	exon	156138320	156138424	0.00215501265586988	+	.	gene_id "ENSMUSG00000132474.1"; transcript_id "ENSMUSG00000132474.1_tx_3"; exon_id "chr4_156138320_156138424_+"; exonnum "1"; txlen "786";
chr4	HAVANA	exon	156138983	156139419	0	+	.	gene_id "ENSMUSG00000132474.1"; transcript_id "ENSMUST00000312431.1"; gene_type "lncRNA"; gene_name "ENSMUSG00000132474"; transcript_type "lncRNA"; transcript_name "ENSMUST00000312431"; exon_number 1; exon_id "ENSMUSE00001616957.1"; level 2; tag "basic"; tag "Ensembl_canonical"; tag "GENCODE_Primary"; tag "TAGENE";
chr4	HAVANA	gene	156138983	156141455	0	+	.	gene_id "ENSMUSG00000132474.1"; gene_type "lncRNA"; gene_name "ENSMUSG00000132474"; level 2;
chr4	HAVANA	transcript	156138983	156141455	0	+	.	gene_id "ENSMUSG00000132474.1"; transcript_id "ENSMUST00000312431.1"; gene_type "lncRNA"; gene_name "ENSMUSG00000132474"; transcript_type "lncRNA"; transcript_name "ENSMUST00000312431"; level 2; tag "basic"; tag "Ensembl_canonical"; tag "GENCODE_Primary"; tag "TAGENE";
chr4	sragcm37_mid	exon	156139071	156139419	0.0950833938791556	+	.	gene_id "ENSMUSG00000132474.1"; transcript_id "ENSMUSG00000132474.1_tx_1"; exon_id "chr4_156139071_156139419_+"; exonnum "2"; txlen "772";
chr4	sragcm37_mid	exon	156139080	156139442	0.00215501265586988	+	.	gene_id "ENSMUSG00000132474.1"; transcript_id "ENSMUSG00000132474.1_tx_3"; exon_id "chr4_156139080_156139442_+"; exonnum "2"; txlen "786";
chr4	HAVANA	exon	156141138	156141455	0	+	.	gene_id "ENSMUSG00000132474.1"; transcript_id "ENSMUST00000312431.1"; gene_type "lncRNA"; gene_name "ENSMUSG00000132474"; transcript_type "lncRNA"; transcript_name "ENSMUST00000312431"; exon_number 2; exon_id "ENSMUSE00001616958.1"; level 2; tag "basic"; tag "Ensembl_canonical"; tag "GENCODE_Primary"; tag "TAGENE";
chr4	ENSEMBL_gcm37	exon	156141138	156141455	0.0950833938791556	+	.	gene_id "ENSMUSG00000132474.1"; transcript_id "ENSMUSG00000132474.1_tx_1"; exon_id "chr4_156141138_156141455_+"; exonnum "3"; txlen "772";
chr4	ENSEMBL_gcm37	exon	156141138	156141455	0.00215501265586988	+	.	gene_id "ENSMUSG00000132474.1"; transcript_id "ENSMUSG00000132474.1_tx_3"; exon_id "chr4_156141138_156141455_+"; exonnum "3"; txlen "786";
chr4	sragcm37_es	exon	156145481	156145977	0.0488163024196285	+	.	gene_id "ENSMUSG00000132318.1"; transcript_id "ENSMUSG00000132318.1_tx_3"; exon_id "chr4_156145481_156145977_+"; exonnum "1"; txlen "996";
chr4	sragcm37_es	exon	156145481	156145977	0.00159231014832361	+	.	gene_id "ENSMUSG00000132318.1"; transcript_id "ENSMUSG00000132318.1_tx_6"; exon_id "chr4_156145481_156145977_+"; exonnum "1"; txlen "916";
chr4	sragcm37_mid	exon	156146762	156146883	0.0488163024196285	+	.	gene_id "ENSMUSG00000132318.1"; transcript_id "ENSMUSG00000132318.1_tx_3"; exon_id "chr4_156146762_156146883_+"; exonnum "2"; txlen "996";
chr4	sragcm37_mid	exon	156146762	156146883	0.00159231014832361	+	.	gene_id "ENSMUSG00000132318.1"; transcript_id "ENSMUSG00000132318.1_tx_6"; exon_id "chr4_156146762_156146883_+"; exonnum "2"; txlen "916";
chr4	HAVANA	transcript	156148509	156148929	0	+	.	gene_id "ENSMUSG00000132318.1"; transcript_id "ENSMUST00000311575.1"; gene_type "lncRNA"; gene_name "ENSMUSG00000132318"; transcript_type "lncRNA"; transcript_name "ENSMUST00000311575"; level 2; tag "TAGENE";
chr4	HAVANA	exon	156148509	156148929	0	+	.	gene_id "ENSMUSG00000132318.1"; transcript_id "ENSMUST00000311575.1"; gene_type "lncRNA"; gene_name "ENSMUSG00000132318"; transcript_type "lncRNA"; transcript_name "ENSMUST00000311575"; exon_number 1; exon_id "ENSMUSE00001615296.1"; level 2; tag "TAGENE";
chr4	HAVANA	gene	156148509	156181296	0	+	.	gene_id "ENSMUSG00000132318.1"; gene_type "lncRNA"; gene_name "ENSMUSG00000132318"; level 2;
chr4	HAVANA	exon	156148769	156149043	0	+	.	gene_id "ENSMUSG00000132318.1"; transcript_id "ENSMUST00000311574.1"; gene_type "lncRNA"; gene_name "ENSMUSG00000132318"; transcript_type "lncRNA"; transcript_name "ENSMUST00000311574"; exon_number 1; exon_id "ENSMUSE00001615297.1"; level 2; tag "basic"; tag "TAGENE";
chr4	HAVANA	exon	156148769	156149043	0	+	.	gene_id "ENSMUSG00000132318.1"; transcript_id "ENSMUST00000311570.1"; gene_type "lncRNA"; gene_name "ENSMUSG00000132318"; transcript_type "lncRNA"; transcript_name "ENSMUST00000311570"; exon_number 1; exon_id "ENSMUSE00001615297.1"; level 2; tag "TAGENE";
chr4	HAVANA	transcript	156148769	156149633	0	+	.	gene_id "ENSMUSG00000132318.1"; transcript_id "ENSMUST00000311574.1"; gene_type "lncRNA"; gene_name "ENSMUSG00000132318"; transcript_type "lncRNA"; transcript_name "ENSMUST00000311574"; level 2; tag "basic"; tag "TAGENE";
chr4	HAVANA	transcript	156148769	156167086	0	+	.	gene_id "ENSMUSG00000132318.1"; transcript_id "ENSMUST00000311570.1"; gene_type "lncRNA"; gene_name "ENSMUSG00000132318"; transcript_type "lncRNA"; transcript_name "ENSMUST00000311570"; level 2; tag "TAGENE";
chr4	HAVANA	exon	156148796	156149043	0	+	.	gene_id "ENSMUSG00000132318.1"; transcript_id "ENSMUST00000311569.1"; gene_type "lncRNA"; gene_name "ENSMUSG00000132318"; transcript_type "lncRNA"; transcript_name "ENSMUST00000311569"; exon_number 1; exon_id "ENSMUSE00001615295.1"; level 2; tag "basic"; tag "Ensembl_canonical"; tag "GENCODE_Primary"; tag "TAGENE";
chr4	HAVANA	transcript	156148796	156181296	0	+	.	gene_id "ENSMUSG00000132318.1"; transcript_id "ENSMUST00000311569.1"; gene_type "lncRNA"; gene_name "ENSMUSG00000132318"; transcript_type "lncRNA"; transcript_name "ENSMUST00000311569"; level 2; tag "basic"; tag "Ensembl_canonical"; tag "GENCODE_Primary"; tag "TAGENE";
chr4	HAVANA	exon	156148802	156149043	0	+	.	gene_id "ENSMUSG00000132318.1"; transcript_id "ENSMUST00000311573.1"; gene_type "lncRNA"; gene_name "ENSMUSG00000132318"; transcript_type "lncRNA"; transcript_name "ENSMUST00000311573"; exon_number 1; exon_id "ENSMUSE00001615286.1"; level 2; tag "basic"; tag "TAGENE";
chr4	HAVANA	transcript	156148802	156150108	0	+	.	gene_id "ENSMUSG00000132318.1"; transcript_id "ENSMUST00000311573.1"; gene_type "lncRNA"; gene_name "ENSMUSG00000132318"; transcript_type "lncRNA"; transcript_name "ENSMUST00000311573"; level 2; tag "basic"; tag "TAGENE";
chr4	HAVANA	exon	156148803	156149043	0	+	.	gene_id "ENSMUSG00000132318.1"; transcript_id "ENSMUST00000311572.1"; gene_type "lncRNA"; gene_name "ENSMUSG00000132318"; transcript_type "lncRNA"; transcript_name "ENSMUST00000311572"; exon_number 1; exon_id "ENSMUSE00001615299.1"; level 2; tag "basic"; tag "TAGENE";
chr4	HAVANA	exon	156148803	156149043	0	+	.	gene_id "ENSMUSG00000132318.1"; transcript_id "ENSMUST00000311571.1"; gene_type "lncRNA"; gene_name "ENSMUSG00000132318"; transcript_type "lncRNA"; transcript_name "ENSMUST00000311571"; exon_number 1; exon_id "ENSMUSE00001615299.1"; level 2; tag "basic"; tag "TAGENE";
chr4	HAVANA	transcript	156148803	156158837	0	+	.	gene_id "ENSMUSG00000132318.1"; transcript_id "ENSMUST00000311572.1"; gene_type "lncRNA"; gene_name "ENSMUSG00000132318"; transcript_type "lncRNA"; transcript_name "ENSMUST00000311572"; level 2; tag "basic"; tag "TAGENE";
chr4	HAVANA	transcript	156148803	156167083	0	+	.	gene_id "ENSMUSG00000132318.1"; transcript_id "ENSMUST00000311571.1"; gene_type "lncRNA"; gene_name "ENSMUSG00000132318"; transcript_type "lncRNA"; transcript_name "ENSMUST00000311571"; level 2; tag "basic"; tag "TAGENE";
chr4	HAVANA	exon	156149309	156149413	0	+	.	gene_id "ENSMUSG00000132318.1"; transcript_id "ENSMUST00000311573.1"; gene_type "lncRNA"; gene_name "ENSMUSG00000132318"; transcript_type "lncRNA"; transcript_name "ENSMUST00000311573"; exon_number 2; exon_id "ENSMUSE00001615298.1"; level 2; tag "basic"; tag "TAGENE";
chr4	HAVANA	exon	156149309	156149413	0	+	.	gene_id "ENSMUSG00000132318.1"; transcript_id "ENSMUST00000311572.1"; gene_type "lncRNA"; gene_name "ENSMUSG00000132318"; transcript_type "lncRNA"; transcript_name "ENSMUST00000311572"; exon_number 2; exon_id "ENSMUSE00001615298.1"; level 2; tag "basic"; tag "TAGENE";
chr4	HAVANA	exon	156149309	156149413	0	+	.	gene_id "ENSMUSG00000132318.1"; transcript_id "ENSMUST00000311571.1"; gene_type "lncRNA"; gene_name "ENSMUSG00000132318"; transcript_type "lncRNA"; transcript_name "ENSMUST00000311571"; exon_number 2; exon_id "ENSMUSE00001615298.1"; level 2; tag "basic"; tag "TAGENE";
chr4	HAVANA	exon	156149309	156149633	0	+	.	gene_id "ENSMUSG00000132318.1"; transcript_id "ENSMUST00000311574.1"; gene_type "lncRNA"; gene_name "ENSMUSG00000132318"; transcript_type "lncRNA"; transcript_name "ENSMUST00000311574"; exon_number 2; exon_id "ENSMUSE00001615291.1"; level 2; tag "basic"; tag "TAGENE";
chr4	HAVANA	exon	156149891	156150108	0	+	.	gene_id "ENSMUSG00000132318.1"; transcript_id "ENSMUST00000311573.1"; gene_type "lncRNA"; gene_name "ENSMUSG00000132318"; transcript_type "lncRNA"; transcript_name "ENSMUST00000311573"; exon_number 3; exon_id "ENSMUSE00001615288.1"; level 2; tag "basic"; tag "TAGENE";
chr4	sragcm37_ss	exon	156150676	156151052	0.0488163024196285	+	.	gene_id "ENSMUSG00000132318.1"; transcript_id "ENSMUSG00000132318.1_tx_3"; exon_id "chr4_156150676_156151052_+"; exonnum "3"; txlen "996";
chr4	HAVANA	exon	156156966	156157039	0	+	.	gene_id "ENSMUSG00000132318.1"; transcript_id "ENSMUST00000311570.1"; gene_type "lncRNA"; gene_name "ENSMUSG00000132318"; transcript_type "lncRNA"; transcript_name "ENSMUST00000311570"; exon_number 2; exon_id "ENSMUSE00001615293.1"; level 2; tag "TAGENE";
chr4	HAVANA	exon	156156966	156157039	0	+	.	gene_id "ENSMUSG00000132318.1"; transcript_id "ENSMUST00000311569.1"; gene_type "lncRNA"; gene_name "ENSMUSG00000132318"; transcript_type "lncRNA"; transcript_name "ENSMUST00000311569"; exon_number 2; exon_id "ENSMUSE00001615293.1"; level 2; tag "basic"; tag "Ensembl_canonical"; tag "GENCODE_Primary"; tag "TAGENE";
chr4	HAVANA	exon	156156966	156157039	0	+	.	gene_id "ENSMUSG00000132318.1"; transcript_id "ENSMUST00000311572.1"; gene_type "lncRNA"; gene_name "ENSMUSG00000132318"; transcript_type "lncRNA"; transcript_name "ENSMUST00000311572"; exon_number 3; exon_id "ENSMUSE00001615293.1"; level 2; tag "basic"; tag "TAGENE";
chr4	HAVANA	exon	156156966	156157039	0	+	.	gene_id "ENSMUSG00000132318.1"; transcript_id "ENSMUST00000311571.1"; gene_type "lncRNA"; gene_name "ENSMUSG00000132318"; transcript_type "lncRNA"; transcript_name "ENSMUST00000311571"; exon_number 3; exon_id "ENSMUSE00001615293.1"; level 2; tag "basic"; tag "TAGENE";
chr4	ENSEMBL_gcm37	exon	156156966	156157039	0.00159231014832361	+	.	gene_id "ENSMUSG00000132318.1"; transcript_id "ENSMUSG00000132318.1_tx_6"; exon_id "chr4_156156966_156157039_+"; exonnum "3"; txlen "916";
chr4	HAVANA	exon	156157755	156157881	0	+	.	gene_id "ENSMUSG00000132318.1"; transcript_id "ENSMUST00000311570.1"; gene_type "lncRNA"; gene_name "ENSMUSG00000132318"; transcript_type "lncRNA"; transcript_name "ENSMUST00000311570"; exon_number 3; exon_id "ENSMUSE00001615289.1"; level 2; tag "TAGENE";
chr4	HAVANA	exon	156157755	156157881	0	+	.	gene_id "ENSMUSG00000132318.1"; transcript_id "ENSMUST00000311569.1"; gene_type "lncRNA"; gene_name "ENSMUSG00000132318"; transcript_type "lncRNA"; transcript_name "ENSMUST00000311569"; exon_number 3; exon_id "ENSMUSE00001615289.1"; level 2; tag "basic"; tag "Ensembl_canonical"; tag "GENCODE_Primary"; tag "TAGENE";
chr4	HAVANA	exon	156157755	156157881	0	+	.	gene_id "ENSMUSG00000132318.1"; transcript_id "ENSMUST00000311571.1"; gene_type "lncRNA"; gene_name "ENSMUSG00000132318"; transcript_type "lncRNA"; transcript_name "ENSMUST00000311571"; exon_number 4; exon_id "ENSMUSE00001615289.1"; level 2; tag "basic"; tag "TAGENE";
chr4	ENSEMBL_gcm37	exon	156157755	156157881	0.00159231014832361	+	.	gene_id "ENSMUSG00000132318.1"; transcript_id "ENSMUSG00000132318.1_tx_6"; exon_id "chr4_156157755_156157881_+"; exonnum "4"; txlen "916";
chr4	HAVANA	exon	156157755	156158837	0	+	.	gene_id "ENSMUSG00000132318.1"; transcript_id "ENSMUST00000311572.1"; gene_type "lncRNA"; gene_name "ENSMUSG00000132318"; transcript_type "lncRNA"; transcript_name "ENSMUST00000311572"; exon_number 4; exon_id "ENSMUSE00001615292.1"; level 2; tag "basic"; tag "TAGENE";
chr4	HAVANA	exon	156166988	156167083	0	+	.	gene_id "ENSMUSG00000132318.1"; transcript_id "ENSMUST00000311571.1"; gene_type "lncRNA"; gene_name "ENSMUSG00000132318"; transcript_type "lncRNA"; transcript_name "ENSMUST00000311571"; exon_number 5; exon_id "ENSMUSE00001615290.1"; level 2; tag "basic"; tag "TAGENE";
chr4	ENSEMBL_gcm37	exon	156166988	156167083	0.00159231014832361	+	.	gene_id "ENSMUSG00000132318.1"; transcript_id "ENSMUSG00000132318.1_tx_6"; exon_id "chr4_156166988_156167083_+"; exonnum "5"; txlen "916";
chr4	HAVANA	exon	156166988	156167086	0	+	.	gene_id "ENSMUSG00000132318.1"; transcript_id "ENSMUST00000311570.1"; gene_type "lncRNA"; gene_name "ENSMUSG00000132318"; transcript_type "lncRNA"; transcript_name "ENSMUST00000311570"; exon_number 4; exon_id "ENSMUSE00001615294.1"; level 2; tag "TAGENE";
chr4	HAVANA	exon	156181202	156181296	0	+	.	gene_id "ENSMUSG00000132318.1"; transcript_id "ENSMUST00000311569.1"; gene_type "lncRNA"; gene_name "ENSMUSG00000132318"; transcript_type "lncRNA"; transcript_name "ENSMUST00000311569"; exon_number 4; exon_id "ENSMUSE00001615287.1"; level 2; tag "basic"; tag "Ensembl_canonical"; tag "GENCODE_Primary"; tag "TAGENE";
chr4	HAVANA	exon	156194439	156194480	0	+	.	gene_id "ENSMUSG00000059939.14"; transcript_id "ENSMUST00000072554.13"; gene_type "protein_coding"; gene_name "9430015G10Rik"; transcript_type "protein_coding"; transcript_name "9430015G10Rik-201"; exon_number 1; exon_id "ENSMUSE00000523655.3"; level 2; protein_id "ENSMUSP00000072366.7"; transcript_support_level "1"; mgi_id "MGI:2444364"; tag "basic"; tag "appris_principal_1"; tag "CCDS"; ccdsid "CCDS19059.1"; havana_gene "OTTMUSG00000011081.1"; havana_transcript "OTTMUST00000025920.1";
chr4	HAVANA	UTR	156194439	156194480	0	+	.	gene_id "ENSMUSG00000059939.14"; transcript_id "ENSMUST00000072554.13"; gene_type "protein_coding"; gene_name "9430015G10Rik"; transcript_type "protein_coding"; transcript_name "9430015G10Rik-201"; exon_number 1; exon_id "ENSMUSE00000523655.3"; level 2; protein_id "ENSMUSP00000072366.7"; transcript_support_level "1"; mgi_id "MGI:2444364"; tag "basic"; tag "appris_principal_1"; tag "CCDS"; ccdsid "CCDS19059.1"; havana_gene "OTTMUSG00000011081.1"; havana_transcript "OTTMUST00000025920.1";
chr4	HAVANA	gene	156194439	156211722	0	+	.	gene_id "ENSMUSG00000059939.14"; gene_type "protein_coding"; gene_name "9430015G10Rik"; level 2; mgi_id "MGI:2444364"; havana_gene "OTTMUSG00000011081.1";
chr4	HAVANA	transcript	156194439	156211722	0	+	.	gene_id "ENSMUSG00000059939.14"; transcript_id "ENSMUST00000072554.13"; gene_type "protein_coding"; gene_name "9430015G10Rik"; transcript_type "protein_coding"; transcript_name "9430015G10Rik-201"; level 2; protein_id "ENSMUSP00000072366.7"; transcript_support_level "1"; mgi_id "MGI:2444364"; tag "basic"; tag "appris_principal_1"; tag "CCDS"; ccdsid "CCDS19059.1"; havana_gene "OTTMUSG00000011081.1"; havana_transcript "OTTMUST00000025920.1";
chr4	HAVANA	exon	156194442	156194480	0	+	.	gene_id "ENSMUSG00000059939.14"; transcript_id "ENSMUST00000125786.8"; gene_type "protein_coding"; gene_name "9430015G10Rik"; transcript_type "protein_coding_CDS_not_defined"; transcript_name "9430015G10Rik-203"; exon_number 1; exon_id "ENSMUSE00000767807.2"; level 2; transcript_support_level "2"; mgi_id "MGI:2444364"; havana_gene "OTTMUSG00000011081.1"; havana_transcript "OTTMUST00000025921.1";
chr4	ENSEMBL_gcm37	exon	156194442	156194480	4.03832636536866	+	.	gene_id "ENSMUSG00000059939.14"; transcript_id "ENSMUSG00000059939.14_tx_6"; exon_id "chr4_156194442_156194480_+"; exonnum "1"; txlen "2676";
chr4	HAVANA	transcript	156194442	156211722	0	+	.	gene_id "ENSMUSG00000059939.14"; transcript_id "ENSMUST00000125786.8"; gene_type "protein_coding"; gene_name "9430015G10Rik"; transcript_type "protein_coding_CDS_not_defined"; transcript_name "9430015G10Rik-203"; level 2; transcript_support_level "2"; mgi_id "MGI:2444364"; havana_gene "OTTMUSG00000011081.1"; havana_transcript "OTTMUST00000025921.1";
chr4	ENSEMBL	exon	156194455	156194630	0	+	.	gene_id "ENSMUSG00000059939.14"; transcript_id "ENSMUST00000169550.8"; gene_type "protein_coding"; gene_name "9430015G10Rik"; transcript_type "protein_coding"; transcript_name "9430015G10Rik-208"; exon_number 1; exon_id "ENSMUSE00000884201.2"; level 3; protein_id "ENSMUSP00000131817.2"; transcript_support_level "5"; mgi_id "MGI:2444364"; tag "basic"; tag "Ensembl_canonical"; tag "GENCODE_Primary"; tag "appris_principal_1"; tag "CCDS"; ccdsid "CCDS19059.1"; havana_gene "OTTMUSG00000011081.1";
chr4	ENSEMBL	UTR	156194455	156194630	0	+	.	gene_id "ENSMUSG00000059939.14"; transcript_id "ENSMUST00000169550.8"; gene_type "protein_coding"; gene_name "9430015G10Rik"; transcript_type "protein_coding"; transcript_name "9430015G10Rik-208"; exon_number 1; exon_id "ENSMUSE00000884201.2"; level 3; protein_id "ENSMUSP00000131817.2"; transcript_support_level "5"; mgi_id "MGI:2444364"; tag "basic"; tag "Ensembl_canonical"; tag "GENCODE_Primary"; tag "appris_principal_1"; tag "CCDS"; ccdsid "CCDS19059.1"; havana_gene "OTTMUSG00000011081.1";
chr4	ENSEMBL	transcript	156194455	156211720	0	+	.	gene_id "ENSMUSG00000059939.14"; transcript_id "ENSMUST00000169550.8"; gene_type "protein_coding"; gene_name "9430015G10Rik"; transcript_type "protein_coding"; transcript_name "9430015G10Rik-208"; level 3; protein_id "ENSMUSP00000131817.2"; transcript_support_level "5"; mgi_id "MGI:2444364"; tag "basic"; tag "Ensembl_canonical"; tag "GENCODE_Primary"; tag "appris_principal_1"; tag "CCDS"; ccdsid "CCDS19059.1"; havana_gene "OTTMUSG00000011081.1";
chr4	HAVANA	exon	156194456	156194480	0	+	.	gene_id "ENSMUSG00000059939.14"; transcript_id "ENSMUST00000105576.2"; gene_type "protein_coding"; gene_name "9430015G10Rik"; transcript_type "protein_coding"; transcript_name "9430015G10Rik-202"; exon_number 1; exon_id "ENSMUSE00000666793.2"; level 2; protein_id "ENSMUSP00000101201.2"; transcript_support_level "1"; mgi_id "MGI:2444364"; tag "basic"; havana_gene "OTTMUSG00000011081.1"; havana_transcript "OTTMUST00000025922.1";
chr4	HAVANA	UTR	156194456	156194480	0	+	.	gene_id "ENSMUSG00000059939.14"; transcript_id "ENSMUST00000105576.2"; gene_type "protein_coding"; gene_name "9430015G10Rik"; transcript_type "protein_coding"; transcript_name "9430015G10Rik-202"; exon_number 1; exon_id "ENSMUSE00000666793.2"; level 2; protein_id "ENSMUSP00000101201.2"; transcript_support_level "1"; mgi_id "MGI:2444364"; tag "basic"; havana_gene "OTTMUSG00000011081.1"; havana_transcript "OTTMUST00000025922.1";
chr4	HAVANA	transcript	156194456	156210676	0	+	.	gene_id "ENSMUSG00000059939.14"; transcript_id "ENSMUST00000105576.2"; gene_type "protein_coding"; gene_name "9430015G10Rik"; transcript_type "protein_coding"; transcript_name "9430015G10Rik-202"; level 2; protein_id "ENSMUSP00000101201.2"; transcript_support_level "1"; mgi_id "MGI:2444364"; tag "basic"; havana_gene "OTTMUSG00000011081.1"; havana_transcript "OTTMUST00000025922.1";
chr4	HAVANA	exon	156194476	156194630	0	+	.	gene_id "ENSMUSG00000059939.14"; transcript_id "ENSMUST00000127332.8"; gene_type "protein_coding"; gene_name "9430015G10Rik"; transcript_type "protein_coding_CDS_not_defined"; transcript_name "9430015G10Rik-204"; exon_number 1; exon_id "ENSMUSE00000736641.2"; level 2; transcript_support_level "3"; mgi_id "MGI:2444364"; havana_gene "OTTMUSG00000011081.1"; havana_transcript "OTTMUST00000025926.1";
chr4	HAVANA	transcript	156194476	156206640	0	+	.	gene_id "ENSMUSG00000059939.14"; transcript_id "ENSMUST00000127332.8"; gene_type "protein_coding"; gene_name "9430015G10Rik"; transcript_type "protein_coding_CDS_not_defined"; transcript_name "9430015G10Rik-204"; level 2; transcript_support_level "3"; mgi_id "MGI:2444364"; havana_gene "OTTMUSG00000011081.1"; havana_transcript "OTTMUST00000025926.1";
chr4	HAVANA	exon	156194487	156194630	0	+	.	gene_id "ENSMUSG00000059939.14"; transcript_id "ENSMUST00000141802.8"; gene_type "protein_coding"; gene_name "9430015G10Rik"; transcript_type "protein_coding_CDS_not_defined"; transcript_name "9430015G10Rik-205"; exon_number 1; exon_id "ENSMUSE00000806761.2"; level 2; transcript_support_level "3"; mgi_id "MGI:2444364"; havana_gene "OTTMUSG00000011081.1"; havana_transcript "OTTMUST00000025923.1";
chr4	ENSEMBL_gcm37	exon	156194487	156194630	4.03832636536866	+	.	gene_id "ENSMUSG00000059939.14"; transcript_id "ENSMUSG00000059939.14_tx_5"; exon_id "chr4_156194487_156194630_+"; exonnum "1"; txlen "2781";
chr4	HAVANA	transcript	156194487	156206874	0	+	.	gene_id "ENSMUSG00000059939.14"; transcript_id "ENSMUST00000141802.8"; gene_type "protein_coding"; gene_name "9430015G10Rik"; transcript_type "protein_coding_CDS_not_defined"; transcript_name "9430015G10Rik-205"; level 2; transcript_support_level "3"; mgi_id "MGI:2444364"; havana_gene "OTTMUSG00000011081.1"; havana_transcript "OTTMUST00000025923.1";
chr4	HAVANA	exon	156194496	156194630	0	+	.	gene_id "ENSMUSG00000059939.14"; transcript_id "ENSMUST00000154944.2"; gene_type "protein_coding"; gene_name "9430015G10Rik"; transcript_type "protein_coding_CDS_not_defined"; transcript_name "9430015G10Rik-207"; exon_number 1; exon_id "ENSMUSE00000788686.2"; level 2; transcript_support_level "5"; mgi_id "MGI:2444364"; havana_gene "OTTMUSG00000011081.1"; havana_transcript "OTTMUST00000025924.1";
chr4	HAVANA	transcript	156194496	156201034	0	+	.	gene_id "ENSMUSG00000059939.14"; transcript_id "ENSMUST00000154944.2"; gene_type "protein_coding"; gene_name "9430015G10Rik"; transcript_type "protein_coding_CDS_not_defined"; transcript_name "9430015G10Rik-207"; level 2; transcript_support_level "5"; mgi_id "MGI:2444364"; havana_gene "OTTMUSG00000011081.1"; havana_transcript "OTTMUST00000025924.1";
chr4	HAVANA	exon	156198346	156198458	0	+	.	gene_id "ENSMUSG00000059939.14"; transcript_id "ENSMUST00000072554.13"; gene_type "protein_coding"; gene_name "9430015G10Rik"; transcript_type "protein_coding"; transcript_name "9430015G10Rik-201"; exon_number 2; exon_id "ENSMUSE00000523654.2"; level 2; protein_id "ENSMUSP00000072366.7"; transcript_support_level "1"; mgi_id "MGI:2444364"; tag "basic"; tag "appris_principal_1"; tag "CCDS"; ccdsid "CCDS19059.1"; havana_gene "OTTMUSG00000011081.1"; havana_transcript "OTTMUST00000025920.1";
chr4	HAVANA	UTR	156198346	156198458	0	+	.	gene_id "ENSMUSG00000059939.14"; transcript_id "ENSMUST00000072554.13"; gene_type "protein_coding"; gene_name "9430015G10Rik"; transcript_type "protein_coding"; transcript_name "9430015G10Rik-201"; exon_number 2; exon_id "ENSMUSE00000523654.2"; level 2; protein_id "ENSMUSP00000072366.7"; transcript_support_level "1"; mgi_id "MGI:2444364"; tag "basic"; tag "appris_principal_1"; tag "CCDS"; ccdsid "CCDS19059.1"; havana_gene "OTTMUSG00000011081.1"; havana_transcript "OTTMUST00000025920.1";
chr4	HAVANA	exon	156198346	156198458	0	+	.	gene_id "ENSMUSG00000059939.14"; transcript_id "ENSMUST00000125786.8"; gene_type "protein_coding"; gene_name "9430015G10Rik"; transcript_type "protein_coding_CDS_not_defined"; transcript_name "9430015G10Rik-203"; exon_number 2; exon_id "ENSMUSE00000523654.2"; level 2; transcript_support_level "2"; mgi_id "MGI:2444364"; havana_gene "OTTMUSG00000011081.1"; havana_transcript "OTTMUST00000025921.1";
chr4	ENSEMBL	exon	156198346	156198458	0	+	.	gene_id "ENSMUSG00000059939.14"; transcript_id "ENSMUST00000169550.8"; gene_type "protein_coding"; gene_name "9430015G10Rik"; transcript_type "protein_coding"; transcript_name "9430015G10Rik-208"; exon_number 2; exon_id "ENSMUSE00000523654.2"; level 3; protein_id "ENSMUSP00000131817.2"; transcript_support_level "5"; mgi_id "MGI:2444364"; tag "basic"; tag "Ensembl_canonical"; tag "GENCODE_Primary"; tag "appris_principal_1"; tag "CCDS"; ccdsid "CCDS19059.1"; havana_gene "OTTMUSG00000011081.1";
chr4	ENSEMBL	UTR	156198346	156198458	0	+	.	gene_id "ENSMUSG00000059939.14"; transcript_id "ENSMUST00000169550.8"; gene_type "protein_coding"; gene_name "9430015G10Rik"; transcript_type "protein_coding"; transcript_name "9430015G10Rik-208"; exon_number 2; exon_id "ENSMUSE00000523654.2"; level 3; protein_id "ENSMUSP00000131817.2"; transcript_support_level "5"; mgi_id "MGI:2444364"; tag "basic"; tag "Ensembl_canonical"; tag "GENCODE_Primary"; tag "appris_principal_1"; tag "CCDS"; ccdsid "CCDS19059.1"; havana_gene "OTTMUSG00000011081.1";
chr4	HAVANA	exon	156198346	156198458	0	+	.	gene_id "ENSMUSG00000059939.14"; transcript_id "ENSMUST00000127332.8"; gene_type "protein_coding"; gene_name "9430015G10Rik"; transcript_type "protein_coding_CDS_not_defined"; transcript_name "9430015G10Rik-204"; exon_number 2; exon_id "ENSMUSE00000523654.2"; level 2; transcript_support_level "3"; mgi_id "MGI:2444364"; havana_gene "OTTMUSG00000011081.1"; havana_transcript "OTTMUST00000025926.1";
chr4	HAVANA	exon	156198346	156198458	0	+	.	gene_id "ENSMUSG00000059939.14"; transcript_id "ENSMUST00000141802.8"; gene_type "protein_coding"; gene_name "9430015G10Rik"; transcript_type "protein_coding_CDS_not_defined"; transcript_name "9430015G10Rik-205"; exon_number 2; exon_id "ENSMUSE00000523654.2"; level 2; transcript_support_level "3"; mgi_id "MGI:2444364"; havana_gene "OTTMUSG00000011081.1"; havana_transcript "OTTMUST00000025923.1";
chr4	HAVANA	exon	156198346	156198458	0	+	.	gene_id "ENSMUSG00000059939.14"; transcript_id "ENSMUST00000154944.2"; gene_type "protein_coding"; gene_name "9430015G10Rik"; transcript_type "protein_coding_CDS_not_defined"; transcript_name "9430015G10Rik-207"; exon_number 2; exon_id "ENSMUSE00000523654.2"; level 2; transcript_support_level "5"; mgi_id "MGI:2444364"; havana_gene "OTTMUSG00000011081.1"; havana_transcript "OTTMUST00000025924.1";
chr4	ENSEMBL_gcm37	exon	156198346	156198458	4.03832636536866	+	.	gene_id "ENSMUSG00000059939.14"; transcript_id "ENSMUSG00000059939.14_tx_5"; exon_id "chr4_156198346_156198458_+"; exonnum "2"; txlen "2781";
chr4	ENSEMBL_gcm37	exon	156198346	156198458	4.03832636536866	+	.	gene_id "ENSMUSG00000059939.14"; transcript_id "ENSMUSG00000059939.14_tx_6"; exon_id "chr4_156198346_156198458_+"; exonnum "2"; txlen "2676";
chr4	HAVANA	exon	156198353	156198458	0	+	.	gene_id "ENSMUSG00000059939.14"; transcript_id "ENSMUST00000141882.2"; gene_type "protein_coding"; gene_name "9430015G10Rik"; transcript_type "protein_coding_CDS_not_defined"; transcript_name "9430015G10Rik-206"; exon_number 1; exon_id "ENSMUSE00000794303.2"; level 2; transcript_support_level "2"; mgi_id "MGI:2444364"; havana_gene "OTTMUSG00000011081.1"; havana_transcript "OTTMUST00000025925.1";
chr4	HAVANA	transcript	156198353	156203993	0	+	.	gene_id "ENSMUSG00000059939.14"; transcript_id "ENSMUST00000141882.2"; gene_type "protein_coding"; gene_name "9430015G10Rik"; transcript_type "protein_coding_CDS_not_defined"; transcript_name "9430015G10Rik-206"; level 2; transcript_support_level "2"; mgi_id "MGI:2444364"; havana_gene "OTTMUSG00000011081.1"; havana_transcript "OTTMUST00000025925.1";
chr4	HAVANA	exon	156198386	156198458	0	+	.	gene_id "ENSMUSG00000059939.14"; transcript_id "ENSMUST00000105576.2"; gene_type "protein_coding"; gene_name "9430015G10Rik"; transcript_type "protein_coding"; transcript_name "9430015G10Rik-202"; exon_number 2; exon_id "ENSMUSE00000666792.2"; level 2; protein_id "ENSMUSP00000101201.2"; transcript_support_level "1"; mgi_id "MGI:2444364"; tag "basic"; havana_gene "OTTMUSG00000011081.1"; havana_transcript "OTTMUST00000025922.1";
chr4	HAVANA	UTR	156198386	156198458	0	+	.	gene_id "ENSMUSG00000059939.14"; transcript_id "ENSMUST00000105576.2"; gene_type "protein_coding"; gene_name "9430015G10Rik"; transcript_type "protein_coding"; transcript_name "9430015G10Rik-202"; exon_number 2; exon_id "ENSMUSE00000666792.2"; level 2; protein_id "ENSMUSP00000101201.2"; transcript_support_level "1"; mgi_id "MGI:2444364"; tag "basic"; havana_gene "OTTMUSG00000011081.1"; havana_transcript "OTTMUST00000025922.1";
chr4	HAVANA	exon	156200861	156201034	0	+	.	gene_id "ENSMUSG00000059939.14"; transcript_id "ENSMUST00000154944.2"; gene_type "protein_coding"; gene_name "9430015G10Rik"; transcript_type "protein_coding_CDS_not_defined"; transcript_name "9430015G10Rik-207"; exon_number 3; exon_id "ENSMUSE00000804841.2"; level 2; transcript_support_level "5"; mgi_id "MGI:2444364"; havana_gene "OTTMUSG00000011081.1"; havana_transcript "OTTMUST00000025924.1";
chr4	sragcm37_mid	exon	156201153	156201305	4.03832636536866	+	.	gene_id "ENSMUSG00000059939.14"; transcript_id "ENSMUSG00000059939.14_tx_5"; exon_id "chr4_156201153_156201305_+"; exonnum "3"; txlen "2781";
chr4	sragcm37_mid	exon	156201153	156201305	4.03832636536866	+	.	gene_id "ENSMUSG00000059939.14"; transcript_id "ENSMUSG00000059939.14_tx_6"; exon_id "chr4_156201153_156201305_+"; exonnum "3"; txlen "2676";
chr4	HAVANA	exon	156201173	156201305	0	+	.	gene_id "ENSMUSG00000059939.14"; transcript_id "ENSMUST00000141802.8"; gene_type "protein_coding"; gene_name "9430015G10Rik"; transcript_type "protein_coding_CDS_not_defined"; transcript_name "9430015G10Rik-205"; exon_number 3; exon_id "ENSMUSE00000820037.2"; level 2; transcript_support_level "3"; mgi_id "MGI:2444364"; havana_gene "OTTMUSG00000011081.1"; havana_transcript "OTTMUST00000025923.1";
chr4	HAVANA	UTR	156201467	156201488	0	+	.	gene_id "ENSMUSG00000059939.14"; transcript_id "ENSMUST00000072554.13"; gene_type "protein_coding"; gene_name "9430015G10Rik"; transcript_type "protein_coding"; transcript_name "9430015G10Rik-201"; exon_number 3; exon_id "ENSMUSE00001299470.2"; level 2; protein_id "ENSMUSP00000072366.7"; transcript_support_level "1"; mgi_id "MGI:2444364"; tag "basic"; tag "appris_principal_1"; tag "CCDS"; ccdsid "CCDS19059.1"; havana_gene "OTTMUSG00000011081.1"; havana_transcript "OTTMUST00000025920.1";
chr4	ENSEMBL	UTR	156201467	156201488	0	+	.	gene_id "ENSMUSG00000059939.14"; transcript_id "ENSMUST00000169550.8"; gene_type "protein_coding"; gene_name "9430015G10Rik"; transcript_type "protein_coding"; transcript_name "9430015G10Rik-208"; exon_number 3; exon_id "ENSMUSE00001299470.2"; level 3; protein_id "ENSMUSP00000131817.2"; transcript_support_level "5"; mgi_id "MGI:2444364"; tag "basic"; tag "Ensembl_canonical"; tag "GENCODE_Primary"; tag "appris_principal_1"; tag "CCDS"; ccdsid "CCDS19059.1"; havana_gene "OTTMUSG00000011081.1";
chr4	HAVANA	UTR	156201467	156201488	0	+	.	gene_id "ENSMUSG00000059939.14"; transcript_id "ENSMUST00000105576.2"; gene_type "protein_coding"; gene_name "9430015G10Rik"; transcript_type "protein_coding"; transcript_name "9430015G10Rik-202"; exon_number 3; exon_id "ENSMUSE00001299470.2"; level 2; protein_id "ENSMUSP00000101201.2"; transcript_support_level "1"; mgi_id "MGI:2444364"; tag "basic"; havana_gene "OTTMUSG00000011081.1"; havana_transcript "OTTMUST00000025922.1";
chr4	HAVANA	exon	156201467	156201560	0	+	.	gene_id "ENSMUSG00000059939.14"; transcript_id "ENSMUST00000072554.13"; gene_type "protein_coding"; gene_name "9430015G10Rik"; transcript_type "protein_coding"; transcript_name "9430015G10Rik-201"; exon_number 3; exon_id "ENSMUSE00001299470.2"; level 2; protein_id "ENSMUSP00000072366.7"; transcript_support_level "1"; mgi_id "MGI:2444364"; tag "basic"; tag "appris_principal_1"; tag "CCDS"; ccdsid "CCDS19059.1"; havana_gene "OTTMUSG00000011081.1"; havana_transcript "OTTMUST00000025920.1";
chr4	HAVANA	exon	156201467	156201560	0	+	.	gene_id "ENSMUSG00000059939.14"; transcript_id "ENSMUST00000125786.8"; gene_type "protein_coding"; gene_name "9430015G10Rik"; transcript_type "protein_coding_CDS_not_defined"; transcript_name "9430015G10Rik-203"; exon_number 3; exon_id "ENSMUSE00001303481.2"; level 2; transcript_support_level "2"; mgi_id "MGI:2444364"; havana_gene "OTTMUSG00000011081.1"; havana_transcript "OTTMUST00000025921.1";
chr4	ENSEMBL	exon	156201467	156201560	0	+	.	gene_id "ENSMUSG00000059939.14"; transcript_id "ENSMUST00000169550.8"; gene_type "protein_coding"; gene_name "9430015G10Rik"; transcript_type "protein_coding"; transcript_name "9430015G10Rik-208"; exon_number 3; exon_id "ENSMUSE00001299470.2"; level 3; protein_id "ENSMUSP00000131817.2"; transcript_support_level "5"; mgi_id "MGI:2444364"; tag "basic"; tag "Ensembl_canonical"; tag "GENCODE_Primary"; tag "appris_principal_1"; tag "CCDS"; ccdsid "CCDS19059.1"; havana_gene "OTTMUSG00000011081.1";
chr4	HAVANA	exon	156201467	156201560	0	+	.	gene_id "ENSMUSG00000059939.14"; transcript_id "ENSMUST00000105576.2"; gene_type "protein_coding"; gene_name "9430015G10Rik"; transcript_type "protein_coding"; transcript_name "9430015G10Rik-202"; exon_number 3; exon_id "ENSMUSE00001299470.2"; level 2; protein_id "ENSMUSP00000101201.2"; transcript_support_level "1"; mgi_id "MGI:2444364"; tag "basic"; havana_gene "OTTMUSG00000011081.1"; havana_transcript "OTTMUST00000025922.1";
chr4	HAVANA	exon	156201467	156201560	0	+	.	gene_id "ENSMUSG00000059939.14"; transcript_id "ENSMUST00000127332.8"; gene_type "protein_coding"; gene_name "9430015G10Rik"; transcript_type "protein_coding_CDS_not_defined"; transcript_name "9430015G10Rik-204"; exon_number 3; exon_id "ENSMUSE00001303481.2"; level 2; transcript_support_level "3"; mgi_id "MGI:2444364"; havana_gene "OTTMUSG00000011081.1"; havana_transcript "OTTMUST00000025926.1";
chr4	HAVANA	exon	156201467	156201560	0	+	.	gene_id "ENSMUSG00000059939.14"; transcript_id "ENSMUST00000141802.8"; gene_type "protein_coding"; gene_name "9430015G10Rik"; transcript_type "protein_coding_CDS_not_defined"; transcript_name "9430015G10Rik-205"; exon_number 4; exon_id "ENSMUSE00001303481.2"; level 2; transcript_support_level "3"; mgi_id "MGI:2444364"; havana_gene "OTTMUSG00000011081.1"; havana_transcript "OTTMUST00000025923.1";
chr4	HAVANA	exon	156201467	156201560	0	+	.	gene_id "ENSMUSG00000059939.14"; transcript_id "ENSMUST00000141882.2"; gene_type "protein_coding"; gene_name "9430015G10Rik"; transcript_type "protein_coding_CDS_not_defined"; transcript_name "9430015G10Rik-206"; exon_number 2; exon_id "ENSMUSE00001303481.2"; level 2; transcript_support_level "2"; mgi_id "MGI:2444364"; havana_gene "OTTMUSG00000011081.1"; havana_transcript "OTTMUST00000025925.1";
chr4	ENSEMBL_gcm37	exon	156201467	156201560	4.03832636536866	+	.	gene_id "ENSMUSG00000059939.14"; transcript_id "ENSMUSG00000059939.14_tx_5"; exon_id "chr4_156201467_156201560_+"; exonnum "4"; txlen "2781";
chr4	ENSEMBL_gcm37	exon	156201467	156201560	4.03832636536866	+	.	gene_id "ENSMUSG00000059939.14"; transcript_id "ENSMUSG00000059939.14_tx_6"; exon_id "chr4_156201467_156201560_+"; exonnum "4"; txlen "2676";
chr4	HAVANA	start_codon	156201489	156201491	0	+	0	gene_id "ENSMUSG00000059939.14"; transcript_id "ENSMUST00000072554.13"; gene_type "protein_coding"; gene_name "9430015G10Rik"; transcript_type "protein_coding"; transcript_name "9430015G10Rik-201"; exon_number 3; exon_id "ENSMUSE00001299470.2"; level 2; protein_id "ENSMUSP00000072366.7"; transcript_support_level "1"; mgi_id "MGI:2444364"; tag "basic"; tag "appris_principal_1"; tag "CCDS"; ccdsid "CCDS19059.1"; havana_gene "OTTMUSG00000011081.1"; havana_transcript "OTTMUST00000025920.1";
chr4	ENSEMBL	start_codon	156201489	156201491	0	+	0	gene_id "ENSMUSG00000059939.14"; transcript_id "ENSMUST00000169550.8"; gene_type "protein_coding"; gene_name "9430015G10Rik"; transcript_type "protein_coding"; transcript_name "9430015G10Rik-208"; exon_number 3; exon_id "ENSMUSE00001299470.2"; level 3; protein_id "ENSMUSP00000131817.2"; transcript_support_level "5"; mgi_id "MGI:2444364"; tag "basic"; tag "Ensembl_canonical"; tag "GENCODE_Primary"; tag "appris_principal_1"; tag "CCDS"; ccdsid "CCDS19059.1"; havana_gene "OTTMUSG00000011081.1";
chr4	HAVANA	start_codon	156201489	156201491	0	+	0	gene_id "ENSMUSG00000059939.14"; transcript_id "ENSMUST00000105576.2"; gene_type "protein_coding"; gene_name "9430015G10Rik"; transcript_type "protein_coding"; transcript_name "9430015G10Rik-202"; exon_number 3; exon_id "ENSMUSE00001299470.2"; level 2; protein_id "ENSMUSP00000101201.2"; transcript_support_level "1"; mgi_id "MGI:2444364"; tag "basic"; havana_gene "OTTMUSG00000011081.1"; havana_transcript "OTTMUST00000025922.1";
chr4	HAVANA	CDS	156201489	156201560	0	+	0	gene_id "ENSMUSG00000059939.14"; transcript_id "ENSMUST00000072554.13"; gene_type "protein_coding"; gene_name "9430015G10Rik"; transcript_type "protein_coding"; transcript_name "9430015G10Rik-201"; exon_number 3; exon_id "ENSMUSE00001299470.2"; level 2; protein_id "ENSMUSP00000072366.7"; transcript_support_level "1"; mgi_id "MGI:2444364"; tag "basic"; tag "appris_principal_1"; tag "CCDS"; ccdsid "CCDS19059.1"; havana_gene "OTTMUSG00000011081.1"; havana_transcript "OTTMUST00000025920.1";
chr4	ENSEMBL	CDS	156201489	156201560	0	+	0	gene_id "ENSMUSG00000059939.14"; transcript_id "ENSMUST00000169550.8"; gene_type "protein_coding"; gene_name "9430015G10Rik"; transcript_type "protein_coding"; transcript_name "9430015G10Rik-208"; exon_number 3; exon_id "ENSMUSE00001299470.2"; level 3; protein_id "ENSMUSP00000131817.2"; transcript_support_level "5"; mgi_id "MGI:2444364"; tag "basic"; tag "Ensembl_canonical"; tag "GENCODE_Primary"; tag "appris_principal_1"; tag "CCDS"; ccdsid "CCDS19059.1"; havana_gene "OTTMUSG00000011081.1";
chr4	HAVANA	CDS	156201489	156201560	0	+	0	gene_id "ENSMUSG00000059939.14"; transcript_id "ENSMUST00000105576.2"; gene_type "protein_coding"; gene_name "9430015G10Rik"; transcript_type "protein_coding"; transcript_name "9430015G10Rik-202"; exon_number 3; exon_id "ENSMUSE00001299470.2"; level 2; protein_id "ENSMUSP00000101201.2"; transcript_support_level "1"; mgi_id "MGI:2444364"; tag "basic"; havana_gene "OTTMUSG00000011081.1"; havana_transcript "OTTMUST00000025922.1";
chr4	HAVANA	exon	156203621	156203696	0	+	.	gene_id "ENSMUSG00000059939.14"; transcript_id "ENSMUST00000072554.13"; gene_type "protein_coding"; gene_name "9430015G10Rik"; transcript_type "protein_coding"; transcript_name "9430015G10Rik-201"; exon_number 4; exon_id "ENSMUSE00001255216.2"; level 2; protein_id "ENSMUSP00000072366.7"; transcript_support_level "1"; mgi_id "MGI:2444364"; tag "basic"; tag "appris_principal_1"; tag "CCDS"; ccdsid "CCDS19059.1"; havana_gene "OTTMUSG00000011081.1"; havana_transcript "OTTMUST00000025920.1";
chr4	HAVANA	CDS	156203621	156203696	0	+	0	gene_id "ENSMUSG00000059939.14"; transcript_id "ENSMUST00000072554.13"; gene_type "protein_coding"; gene_name "9430015G10Rik"; transcript_type "protein_coding"; transcript_name "9430015G10Rik-201"; exon_number 4; exon_id "ENSMUSE00001255216.2"; level 2; protein_id "ENSMUSP00000072366.7"; transcript_support_level "1"; mgi_id "MGI:2444364"; tag "basic"; tag "appris_principal_1"; tag "CCDS"; ccdsid "CCDS19059.1"; havana_gene "OTTMUSG00000011081.1"; havana_transcript "OTTMUST00000025920.1";
chr4	HAVANA	exon	156203621	156203696	0	+	.	gene_id "ENSMUSG00000059939.14"; transcript_id "ENSMUST00000125786.8"; gene_type "protein_coding"; gene_name "9430015G10Rik"; transcript_type "protein_coding_CDS_not_defined"; transcript_name "9430015G10Rik-203"; exon_number 4; exon_id "ENSMUSE00001311253.2"; level 2; transcript_support_level "2"; mgi_id "MGI:2444364"; havana_gene "OTTMUSG00000011081.1"; havana_transcript "OTTMUST00000025921.1";
chr4	ENSEMBL	exon	156203621	156203696	0	+	.	gene_id "ENSMUSG00000059939.14"; transcript_id "ENSMUST00000169550.8"; gene_type "protein_coding"; gene_name "9430015G10Rik"; transcript_type "protein_coding"; transcript_name "9430015G10Rik-208"; exon_number 4; exon_id "ENSMUSE00001255216.2"; level 3; protein_id "ENSMUSP00000131817.2"; transcript_support_level "5"; mgi_id "MGI:2444364"; tag "basic"; tag "Ensembl_canonical"; tag "GENCODE_Primary"; tag "appris_principal_1"; tag "CCDS"; ccdsid "CCDS19059.1"; havana_gene "OTTMUSG00000011081.1";
chr4	ENSEMBL	CDS	156203621	156203696	0	+	0	gene_id "ENSMUSG00000059939.14"; transcript_id "ENSMUST00000169550.8"; gene_type "protein_coding"; gene_name "9430015G10Rik"; transcript_type "protein_coding"; transcript_name "9430015G10Rik-208"; exon_number 4; exon_id "ENSMUSE00001255216.2"; level 3; protein_id "ENSMUSP00000131817.2"; transcript_support_level "5"; mgi_id "MGI:2444364"; tag "basic"; tag "Ensembl_canonical"; tag "GENCODE_Primary"; tag "appris_principal_1"; tag "CCDS"; ccdsid "CCDS19059.1"; havana_gene "OTTMUSG00000011081.1";
chr4	HAVANA	exon	156203621	156203696	0	+	.	gene_id "ENSMUSG00000059939.14"; transcript_id "ENSMUST00000105576.2"; gene_type "protein_coding"; gene_name "9430015G10Rik"; transcript_type "protein_coding"; transcript_name "9430015G10Rik-202"; exon_number 4; exon_id "ENSMUSE00001255216.2"; level 2; protein_id "ENSMUSP00000101201.2"; transcript_support_level "1"; mgi_id "MGI:2444364"; tag "basic"; havana_gene "OTTMUSG00000011081.1"; havana_transcript "OTTMUST00000025922.1";
chr4	HAVANA	CDS	156203621	156203696	0	+	0	gene_id "ENSMUSG00000059939.14"; transcript_id "ENSMUST00000105576.2"; gene_type "protein_coding"; gene_name "9430015G10Rik"; transcript_type "protein_coding"; transcript_name "9430015G10Rik-202"; exon_number 4; exon_id "ENSMUSE00001255216.2"; level 2; protein_id "ENSMUSP00000101201.2"; transcript_support_level "1"; mgi_id "MGI:2444364"; tag "basic"; havana_gene "OTTMUSG00000011081.1"; havana_transcript "OTTMUST00000025922.1";
chr4	HAVANA	exon	156203621	156203696	0	+	.	gene_id "ENSMUSG00000059939.14"; transcript_id "ENSMUST00000127332.8"; gene_type "protein_coding"; gene_name "9430015G10Rik"; transcript_type "protein_coding_CDS_not_defined"; transcript_name "9430015G10Rik-204"; exon_number 4; exon_id "ENSMUSE00001311253.2"; level 2; transcript_support_level "3"; mgi_id "MGI:2444364"; havana_gene "OTTMUSG00000011081.1"; havana_transcript "OTTMUST00000025926.1";
chr4	HAVANA	exon	156203621	156203696	0	+	.	gene_id "ENSMUSG00000059939.14"; transcript_id "ENSMUST00000141802.8"; gene_type "protein_coding"; gene_name "9430015G10Rik"; transcript_type "protein_coding_CDS_not_defined"; transcript_name "9430015G10Rik-205"; exon_number 5; exon_id "ENSMUSE00001311253.2"; level 2; transcript_support_level "3"; mgi_id "MGI:2444364"; havana_gene "OTTMUSG00000011081.1"; havana_transcript "OTTMUST00000025923.1";
chr4	ENSEMBL_gcm37	exon	156203621	156203696	4.03832636536866	+	.	gene_id "ENSMUSG00000059939.14"; transcript_id "ENSMUSG00000059939.14_tx_5"; exon_id "chr4_156203621_156203696_+"; exonnum "5"; txlen "2781";
chr4	ENSEMBL_gcm37	exon	156203621	156203696	4.03832636536866	+	.	gene_id "ENSMUSG00000059939.14"; transcript_id "ENSMUSG00000059939.14_tx_6"; exon_id "chr4_156203621_156203696_+"; exonnum "5"; txlen "2676";
chr4	HAVANA	exon	156203621	156203993	0	+	.	gene_id "ENSMUSG00000059939.14"; transcript_id "ENSMUST00000141882.2"; gene_type "protein_coding"; gene_name "9430015G10Rik"; transcript_type "protein_coding_CDS_not_defined"; transcript_name "9430015G10Rik-206"; exon_number 3; exon_id "ENSMUSE00000797749.2"; level 2; transcript_support_level "2"; mgi_id "MGI:2444364"; havana_gene "OTTMUSG00000011081.1"; havana_transcript "OTTMUST00000025925.1";
chr4	HAVANA	exon	156206390	156206485	0	+	.	gene_id "ENSMUSG00000059939.14"; transcript_id "ENSMUST00000072554.13"; gene_type "protein_coding"; gene_name "9430015G10Rik"; transcript_type "protein_coding"; transcript_name "9430015G10Rik-201"; exon_number 5; exon_id "ENSMUSE00001205981.2"; level 2; protein_id "ENSMUSP00000072366.7"; transcript_support_level "1"; mgi_id "MGI:2444364"; tag "basic"; tag "appris_principal_1"; tag "CCDS"; ccdsid "CCDS19059.1"; havana_gene "OTTMUSG00000011081.1"; havana_transcript "OTTMUST00000025920.1";
chr4	HAVANA	CDS	156206390	156206485	0	+	2	gene_id "ENSMUSG00000059939.14"; transcript_id "ENSMUST00000072554.13"; gene_type "protein_coding"; gene_name "9430015G10Rik"; transcript_type "protein_coding"; transcript_name "9430015G10Rik-201"; exon_number 5; exon_id "ENSMUSE00001205981.2"; level 2; protein_id "ENSMUSP00000072366.7"; transcript_support_level "1"; mgi_id "MGI:2444364"; tag "basic"; tag "appris_principal_1"; tag "CCDS"; ccdsid "CCDS19059.1"; havana_gene "OTTMUSG00000011081.1"; havana_transcript "OTTMUST00000025920.1";
chr4	ENSEMBL	exon	156206390	156206485	0	+	.	gene_id "ENSMUSG00000059939.14"; transcript_id "ENSMUST00000169550.8"; gene_type "protein_coding"; gene_name "9430015G10Rik"; transcript_type "protein_coding"; transcript_name "9430015G10Rik-208"; exon_number 5; exon_id "ENSMUSE00001205981.2"; level 3; protein_id "ENSMUSP00000131817.2"; transcript_support_level "5"; mgi_id "MGI:2444364"; tag "basic"; tag "Ensembl_canonical"; tag "GENCODE_Primary"; tag "appris_principal_1"; tag "CCDS"; ccdsid "CCDS19059.1"; havana_gene "OTTMUSG00000011081.1";
chr4	ENSEMBL	CDS	156206390	156206485	0	+	2	gene_id "ENSMUSG00000059939.14"; transcript_id "ENSMUST00000169550.8"; gene_type "protein_coding"; gene_name "9430015G10Rik"; transcript_type "protein_coding"; transcript_name "9430015G10Rik-208"; exon_number 5; exon_id "ENSMUSE00001205981.2"; level 3; protein_id "ENSMUSP00000131817.2"; transcript_support_level "5"; mgi_id "MGI:2444364"; tag "basic"; tag "Ensembl_canonical"; tag "GENCODE_Primary"; tag "appris_principal_1"; tag "CCDS"; ccdsid "CCDS19059.1"; havana_gene "OTTMUSG00000011081.1";
chr4	HAVANA	exon	156206390	156206485	0	+	.	gene_id "ENSMUSG00000059939.14"; transcript_id "ENSMUST00000141802.8"; gene_type "protein_coding"; gene_name "9430015G10Rik"; transcript_type "protein_coding_CDS_not_defined"; transcript_name "9430015G10Rik-205"; exon_number 6; exon_id "ENSMUSE00001207075.2"; level 2; transcript_support_level "3"; mgi_id "MGI:2444364"; havana_gene "OTTMUSG00000011081.1"; havana_transcript "OTTMUST00000025923.1";
chr4	ENSEMBL_gcm37	exon	156206390	156206485	4.03832636536866	+	.	gene_id "ENSMUSG00000059939.14"; transcript_id "ENSMUSG00000059939.14_tx_5"; exon_id "chr4_156206390_156206485_+"; exonnum "6"; txlen "2781";
chr4	ENSEMBL_gcm37	exon	156206390	156206485	4.03832636536866	+	.	gene_id "ENSMUSG00000059939.14"; transcript_id "ENSMUSG00000059939.14_tx_6"; exon_id "chr4_156206390_156206485_+"; exonnum "6"; txlen "2676";
chr4	HAVANA	exon	156206390	156206640	0	+	.	gene_id "ENSMUSG00000059939.14"; transcript_id "ENSMUST00000127332.8"; gene_type "protein_coding"; gene_name "9430015G10Rik"; transcript_type "protein_coding_CDS_not_defined"; transcript_name "9430015G10Rik-204"; exon_number 5; exon_id "ENSMUSE00000821522.2"; level 2; transcript_support_level "3"; mgi_id "MGI:2444364"; havana_gene "OTTMUSG00000011081.1"; havana_transcript "OTTMUST00000025926.1";
chr4	HAVANA	exon	156206390	156206873	0	+	.	gene_id "ENSMUSG00000059939.14"; transcript_id "ENSMUST00000125786.8"; gene_type "protein_coding"; gene_name "9430015G10Rik"; transcript_type "protein_coding_CDS_not_defined"; transcript_name "9430015G10Rik-203"; exon_number 5; exon_id "ENSMUSE00000768206.2"; level 2; transcript_support_level "2"; mgi_id "MGI:2444364"; havana_gene "OTTMUSG00000011081.1"; havana_transcript "OTTMUST00000025921.1";
chr4	HAVANA	exon	156206808	156206873	0	+	.	gene_id "ENSMUSG00000059939.14"; transcript_id "ENSMUST00000072554.13"; gene_type "protein_coding"; gene_name "9430015G10Rik"; transcript_type "protein_coding"; transcript_name "9430015G10Rik-201"; exon_number 6; exon_id "ENSMUSE00000133857.2"; level 2; protein_id "ENSMUSP00000072366.7"; transcript_support_level "1"; mgi_id "MGI:2444364"; tag "basic"; tag "appris_principal_1"; tag "CCDS"; ccdsid "CCDS19059.1"; havana_gene "OTTMUSG00000011081.1"; havana_transcript "OTTMUST00000025920.1";
chr4	HAVANA	CDS	156206808	156206873	0	+	2	gene_id "ENSMUSG00000059939.14"; transcript_id "ENSMUST00000072554.13"; gene_type "protein_coding"; gene_name "9430015G10Rik"; transcript_type "protein_coding"; transcript_name "9430015G10Rik-201"; exon_number 6; exon_id "ENSMUSE00000133857.2"; level 2; protein_id "ENSMUSP00000072366.7"; transcript_support_level "1"; mgi_id "MGI:2444364"; tag "basic"; tag "appris_principal_1"; tag "CCDS"; ccdsid "CCDS19059.1"; havana_gene "OTTMUSG00000011081.1"; havana_transcript "OTTMUST00000025920.1";
chr4	ENSEMBL	exon	156206808	156206873	0	+	.	gene_id "ENSMUSG00000059939.14"; transcript_id "ENSMUST00000169550.8"; gene_type "protein_coding"; gene_name "9430015G10Rik"; transcript_type "protein_coding"; transcript_name "9430015G10Rik-208"; exon_number 6; exon_id "ENSMUSE00000133857.2"; level 3; protein_id "ENSMUSP00000131817.2"; transcript_support_level "5"; mgi_id "MGI:2444364"; tag "basic"; tag "Ensembl_canonical"; tag "GENCODE_Primary"; tag "appris_principal_1"; tag "CCDS"; ccdsid "CCDS19059.1"; havana_gene "OTTMUSG00000011081.1";
chr4	ENSEMBL	CDS	156206808	156206873	0	+	2	gene_id "ENSMUSG00000059939.14"; transcript_id "ENSMUST00000169550.8"; gene_type "protein_coding"; gene_name "9430015G10Rik"; transcript_type "protein_coding"; transcript_name "9430015G10Rik-208"; exon_number 6; exon_id "ENSMUSE00000133857.2"; level 3; protein_id "ENSMUSP00000131817.2"; transcript_support_level "5"; mgi_id "MGI:2444364"; tag "basic"; tag "Ensembl_canonical"; tag "GENCODE_Primary"; tag "appris_principal_1"; tag "CCDS"; ccdsid "CCDS19059.1"; havana_gene "OTTMUSG00000011081.1";
chr4	HAVANA	exon	156206808	156206873	0	+	.	gene_id "ENSMUSG00000059939.14"; transcript_id "ENSMUST00000105576.2"; gene_type "protein_coding"; gene_name "9430015G10Rik"; transcript_type "protein_coding"; transcript_name "9430015G10Rik-202"; exon_number 5; exon_id "ENSMUSE00000133857.2"; level 2; protein_id "ENSMUSP00000101201.2"; transcript_support_level "1"; mgi_id "MGI:2444364"; tag "basic"; havana_gene "OTTMUSG00000011081.1"; havana_transcript "OTTMUST00000025922.1";
chr4	HAVANA	CDS	156206808	156206873	0	+	2	gene_id "ENSMUSG00000059939.14"; transcript_id "ENSMUST00000105576.2"; gene_type "protein_coding"; gene_name "9430015G10Rik"; transcript_type "protein_coding"; transcript_name "9430015G10Rik-202"; exon_number 5; exon_id "ENSMUSE00000133857.2"; level 2; protein_id "ENSMUSP00000101201.2"; transcript_support_level "1"; mgi_id "MGI:2444364"; tag "basic"; havana_gene "OTTMUSG00000011081.1"; havana_transcript "OTTMUST00000025922.1";
chr4	ENSEMBL_gcm37	exon	156206808	156206873	4.03832636536866	+	.	gene_id "ENSMUSG00000059939.14"; transcript_id "ENSMUSG00000059939.14_tx_5"; exon_id "chr4_156206808_156206873_+"; exonnum "7"; txlen "2781";
chr4	ENSEMBL_gcm37	exon	156206808	156206873	4.03832636536866	+	.	gene_id "ENSMUSG00000059939.14"; transcript_id "ENSMUSG00000059939.14_tx_6"; exon_id "chr4_156206808_156206873_+"; exonnum "7"; txlen "2676";
chr4	HAVANA	exon	156206808	156206874	0	+	.	gene_id "ENSMUSG00000059939.14"; transcript_id "ENSMUST00000141802.8"; gene_type "protein_coding"; gene_name "9430015G10Rik"; transcript_type "protein_coding_CDS_not_defined"; transcript_name "9430015G10Rik-205"; exon_number 7; exon_id "ENSMUSE00000764038.2"; level 2; transcript_support_level "3"; mgi_id "MGI:2444364"; havana_gene "OTTMUSG00000011081.1"; havana_transcript "OTTMUST00000025923.1";
chr4	HAVANA	exon	156207992	156208126	0	+	.	gene_id "ENSMUSG00000059939.14"; transcript_id "ENSMUST00000072554.13"; gene_type "protein_coding"; gene_name "9430015G10Rik"; transcript_type "protein_coding"; transcript_name "9430015G10Rik-201"; exon_number 7; exon_id "ENSMUSE00001206942.2"; level 2; protein_id "ENSMUSP00000072366.7"; transcript_support_level "1"; mgi_id "MGI:2444364"; tag "basic"; tag "appris_principal_1"; tag "CCDS"; ccdsid "CCDS19059.1"; havana_gene "OTTMUSG00000011081.1"; havana_transcript "OTTMUST00000025920.1";
chr4	HAVANA	CDS	156207992	156208126	0	+	2	gene_id "ENSMUSG00000059939.14"; transcript_id "ENSMUST00000072554.13"; gene_type "protein_coding"; gene_name "9430015G10Rik"; transcript_type "protein_coding"; transcript_name "9430015G10Rik-201"; exon_number 7; exon_id "ENSMUSE00001206942.2"; level 2; protein_id "ENSMUSP00000072366.7"; transcript_support_level "1"; mgi_id "MGI:2444364"; tag "basic"; tag "appris_principal_1"; tag "CCDS"; ccdsid "CCDS19059.1"; havana_gene "OTTMUSG00000011081.1"; havana_transcript "OTTMUST00000025920.1";
chr4	HAVANA	exon	156207992	156208126	0	+	.	gene_id "ENSMUSG00000059939.14"; transcript_id "ENSMUST00000125786.8"; gene_type "protein_coding"; gene_name "9430015G10Rik"; transcript_type "protein_coding_CDS_not_defined"; transcript_name "9430015G10Rik-203"; exon_number 6; exon_id "ENSMUSE00001274646.2"; level 2; transcript_support_level "2"; mgi_id "MGI:2444364"; havana_gene "OTTMUSG00000011081.1"; havana_transcript "OTTMUST00000025921.1";
chr4	ENSEMBL	exon	156207992	156208126	0	+	.	gene_id "ENSMUSG00000059939.14"; transcript_id "ENSMUST00000169550.8"; gene_type "protein_coding"; gene_name "9430015G10Rik"; transcript_type "protein_coding"; transcript_name "9430015G10Rik-208"; exon_number 7; exon_id "ENSMUSE00001206942.2"; level 3; protein_id "ENSMUSP00000131817.2"; transcript_support_level "5"; mgi_id "MGI:2444364"; tag "basic"; tag "Ensembl_canonical"; tag "GENCODE_Primary"; tag "appris_principal_1"; tag "CCDS"; ccdsid "CCDS19059.1"; havana_gene "OTTMUSG00000011081.1";
chr4	ENSEMBL	CDS	156207992	156208126	0	+	2	gene_id "ENSMUSG00000059939.14"; transcript_id "ENSMUST00000169550.8"; gene_type "protein_coding"; gene_name "9430015G10Rik"; transcript_type "protein_coding"; transcript_name "9430015G10Rik-208"; exon_number 7; exon_id "ENSMUSE00001206942.2"; level 3; protein_id "ENSMUSP00000131817.2"; transcript_support_level "5"; mgi_id "MGI:2444364"; tag "basic"; tag "Ensembl_canonical"; tag "GENCODE_Primary"; tag "appris_principal_1"; tag "CCDS"; ccdsid "CCDS19059.1"; havana_gene "OTTMUSG00000011081.1";
chr4	HAVANA	exon	156207992	156208126	0	+	.	gene_id "ENSMUSG00000059939.14"; transcript_id "ENSMUST00000105576.2"; gene_type "protein_coding"; gene_name "9430015G10Rik"; transcript_type "protein_coding"; transcript_name "9430015G10Rik-202"; exon_number 6; exon_id "ENSMUSE00001206942.2"; level 2; protein_id "ENSMUSP00000101201.2"; transcript_support_level "1"; mgi_id "MGI:2444364"; tag "basic"; havana_gene "OTTMUSG00000011081.1"; havana_transcript "OTTMUST00000025922.1";
chr4	HAVANA	CDS	156207992	156208126	0	+	2	gene_id "ENSMUSG00000059939.14"; transcript_id "ENSMUST00000105576.2"; gene_type "protein_coding"; gene_name "9430015G10Rik"; transcript_type "protein_coding"; transcript_name "9430015G10Rik-202"; exon_number 6; exon_id "ENSMUSE00001206942.2"; level 2; protein_id "ENSMUSP00000101201.2"; transcript_support_level "1"; mgi_id "MGI:2444364"; tag "basic"; havana_gene "OTTMUSG00000011081.1"; havana_transcript "OTTMUST00000025922.1";
chr4	ENSEMBL_gcm37	exon	156207992	156208126	4.03832636536866	+	.	gene_id "ENSMUSG00000059939.14"; transcript_id "ENSMUSG00000059939.14_tx_5"; exon_id "chr4_156207992_156208126_+"; exonnum "8"; txlen "2781";
chr4	ENSEMBL_gcm37	exon	156207992	156208126	4.03832636536866	+	.	gene_id "ENSMUSG00000059939.14"; transcript_id "ENSMUSG00000059939.14_tx_6"; exon_id "chr4_156207992_156208126_+"; exonnum "8"; txlen "2676";
chr4	HAVANA	exon	156208433	156208458	0	+	.	gene_id "ENSMUSG00000059939.14"; transcript_id "ENSMUST00000072554.13"; gene_type "protein_coding"; gene_name "9430015G10Rik"; transcript_type "protein_coding"; transcript_name "9430015G10Rik-201"; exon_number 8; exon_id "ENSMUSE00000133861.2"; level 2; protein_id "ENSMUSP00000072366.7"; transcript_support_level "1"; mgi_id "MGI:2444364"; tag "basic"; tag "appris_principal_1"; tag "CCDS"; ccdsid "CCDS19059.1"; havana_gene "OTTMUSG00000011081.1"; havana_transcript "OTTMUST00000025920.1";
chr4	HAVANA	CDS	156208433	156208458	0	+	2	gene_id "ENSMUSG00000059939.14"; transcript_id "ENSMUST00000072554.13"; gene_type "protein_coding"; gene_name "9430015G10Rik"; transcript_type "protein_coding"; transcript_name "9430015G10Rik-201"; exon_number 8; exon_id "ENSMUSE00000133861.2"; level 2; protein_id "ENSMUSP00000072366.7"; transcript_support_level "1"; mgi_id "MGI:2444364"; tag "basic"; tag "appris_principal_1"; tag "CCDS"; ccdsid "CCDS19059.1"; havana_gene "OTTMUSG00000011081.1"; havana_transcript "OTTMUST00000025920.1";
chr4	ENSEMBL	exon	156208433	156208458	0	+	.	gene_id "ENSMUSG00000059939.14"; transcript_id "ENSMUST00000169550.8"; gene_type "protein_coding"; gene_name "9430015G10Rik"; transcript_type "protein_coding"; transcript_name "9430015G10Rik-208"; exon_number 8; exon_id "ENSMUSE00000133861.2"; level 3; protein_id "ENSMUSP00000131817.2"; transcript_support_level "5"; mgi_id "MGI:2444364"; tag "basic"; tag "Ensembl_canonical"; tag "GENCODE_Primary"; tag "appris_principal_1"; tag "CCDS"; ccdsid "CCDS19059.1"; havana_gene "OTTMUSG00000011081.1";
chr4	ENSEMBL	CDS	156208433	156208458	0	+	2	gene_id "ENSMUSG00000059939.14"; transcript_id "ENSMUST00000169550.8"; gene_type "protein_coding"; gene_name "9430015G10Rik"; transcript_type "protein_coding"; transcript_name "9430015G10Rik-208"; exon_number 8; exon_id "ENSMUSE00000133861.2"; level 3; protein_id "ENSMUSP00000131817.2"; transcript_support_level "5"; mgi_id "MGI:2444364"; tag "basic"; tag "Ensembl_canonical"; tag "GENCODE_Primary"; tag "appris_principal_1"; tag "CCDS"; ccdsid "CCDS19059.1"; havana_gene "OTTMUSG00000011081.1";
chr4	HAVANA	exon	156208433	156208458	0	+	.	gene_id "ENSMUSG00000059939.14"; transcript_id "ENSMUST00000105576.2"; gene_type "protein_coding"; gene_name "9430015G10Rik"; transcript_type "protein_coding"; transcript_name "9430015G10Rik-202"; exon_number 7; exon_id "ENSMUSE00000133861.2"; level 2; protein_id "ENSMUSP00000101201.2"; transcript_support_level "1"; mgi_id "MGI:2444364"; tag "basic"; havana_gene "OTTMUSG00000011081.1"; havana_transcript "OTTMUST00000025922.1";
chr4	HAVANA	CDS	156208433	156208458	0	+	2	gene_id "ENSMUSG00000059939.14"; transcript_id "ENSMUST00000105576.2"; gene_type "protein_coding"; gene_name "9430015G10Rik"; transcript_type "protein_coding"; transcript_name "9430015G10Rik-202"; exon_number 7; exon_id "ENSMUSE00000133861.2"; level 2; protein_id "ENSMUSP00000101201.2"; transcript_support_level "1"; mgi_id "MGI:2444364"; tag "basic"; havana_gene "OTTMUSG00000011081.1"; havana_transcript "OTTMUST00000025922.1";
chr4	ENSEMBL_gcm37	exon	156208433	156208458	4.03832636536866	+	.	gene_id "ENSMUSG00000059939.14"; transcript_id "ENSMUSG00000059939.14_tx_5"; exon_id "chr4_156208433_156208458_+"; exonnum "9"; txlen "2781";
chr4	ENSEMBL_gcm37	exon	156208433	156208458	4.03832636536866	+	.	gene_id "ENSMUSG00000059939.14"; transcript_id "ENSMUSG00000059939.14_tx_6"; exon_id "chr4_156208433_156208458_+"; exonnum "9"; txlen "2676";
chr4	HAVANA	exon	156208433	156208579	0	+	.	gene_id "ENSMUSG00000059939.14"; transcript_id "ENSMUST00000125786.8"; gene_type "protein_coding"; gene_name "9430015G10Rik"; transcript_type "protein_coding_CDS_not_defined"; transcript_name "9430015G10Rik-203"; exon_number 7; exon_id "ENSMUSE00000785446.2"; level 2; transcript_support_level "2"; mgi_id "MGI:2444364"; havana_gene "OTTMUSG00000011081.1"; havana_transcript "OTTMUST00000025921.1";
chr4	HAVANA	exon	156208549	156208579	0	+	.	gene_id "ENSMUSG00000059939.14"; transcript_id "ENSMUST00000072554.13"; gene_type "protein_coding"; gene_name "9430015G10Rik"; transcript_type "protein_coding"; transcript_name "9430015G10Rik-201"; exon_number 9; exon_id "ENSMUSE00000133860.2"; level 2; protein_id "ENSMUSP00000072366.7"; transcript_support_level "1"; mgi_id "MGI:2444364"; tag "basic"; tag "appris_principal_1"; tag "CCDS"; ccdsid "CCDS19059.1"; havana_gene "OTTMUSG00000011081.1"; havana_transcript "OTTMUST00000025920.1";
chr4	HAVANA	CDS	156208549	156208579	0	+	0	gene_id "ENSMUSG00000059939.14"; transcript_id "ENSMUST00000072554.13"; gene_type "protein_coding"; gene_name "9430015G10Rik"; transcript_type "protein_coding"; transcript_name "9430015G10Rik-201"; exon_number 9; exon_id "ENSMUSE00000133860.2"; level 2; protein_id "ENSMUSP00000072366.7"; transcript_support_level "1"; mgi_id "MGI:2444364"; tag "basic"; tag "appris_principal_1"; tag "CCDS"; ccdsid "CCDS19059.1"; havana_gene "OTTMUSG00000011081.1"; havana_transcript "OTTMUST00000025920.1";
chr4	ENSEMBL	exon	156208549	156208579	0	+	.	gene_id "ENSMUSG00000059939.14"; transcript_id "ENSMUST00000169550.8"; gene_type "protein_coding"; gene_name "9430015G10Rik"; transcript_type "protein_coding"; transcript_name "9430015G10Rik-208"; exon_number 9; exon_id "ENSMUSE00000133860.2"; level 3; protein_id "ENSMUSP00000131817.2"; transcript_support_level "5"; mgi_id "MGI:2444364"; tag "basic"; tag "Ensembl_canonical"; tag "GENCODE_Primary"; tag "appris_principal_1"; tag "CCDS"; ccdsid "CCDS19059.1"; havana_gene "OTTMUSG00000011081.1";
chr4	ENSEMBL	CDS	156208549	156208579	0	+	0	gene_id "ENSMUSG00000059939.14"; transcript_id "ENSMUST00000169550.8"; gene_type "protein_coding"; gene_name "9430015G10Rik"; transcript_type "protein_coding"; transcript_name "9430015G10Rik-208"; exon_number 9; exon_id "ENSMUSE00000133860.2"; level 3; protein_id "ENSMUSP00000131817.2"; transcript_support_level "5"; mgi_id "MGI:2444364"; tag "basic"; tag "Ensembl_canonical"; tag "GENCODE_Primary"; tag "appris_principal_1"; tag "CCDS"; ccdsid "CCDS19059.1"; havana_gene "OTTMUSG00000011081.1";
chr4	HAVANA	exon	156208549	156208579	0	+	.	gene_id "ENSMUSG00000059939.14"; transcript_id "ENSMUST00000105576.2"; gene_type "protein_coding"; gene_name "9430015G10Rik"; transcript_type "protein_coding"; transcript_name "9430015G10Rik-202"; exon_number 8; exon_id "ENSMUSE00000133860.2"; level 2; protein_id "ENSMUSP00000101201.2"; transcript_support_level "1"; mgi_id "MGI:2444364"; tag "basic"; havana_gene "OTTMUSG00000011081.1"; havana_transcript "OTTMUST00000025922.1";
chr4	HAVANA	CDS	156208549	156208579	0	+	0	gene_id "ENSMUSG00000059939.14"; transcript_id "ENSMUST00000105576.2"; gene_type "protein_coding"; gene_name "9430015G10Rik"; transcript_type "protein_coding"; transcript_name "9430015G10Rik-202"; exon_number 8; exon_id "ENSMUSE00000133860.2"; level 2; protein_id "ENSMUSP00000101201.2"; transcript_support_level "1"; mgi_id "MGI:2444364"; tag "basic"; havana_gene "OTTMUSG00000011081.1"; havana_transcript "OTTMUST00000025922.1";
chr4	ENSEMBL_gcm37	exon	156208549	156208579	4.03832636536866	+	.	gene_id "ENSMUSG00000059939.14"; transcript_id "ENSMUSG00000059939.14_tx_5"; exon_id "chr4_156208549_156208579_+"; exonnum "10"; txlen "2781";
chr4	ENSEMBL_gcm37	exon	156208549	156208579	4.03832636536866	+	.	gene_id "ENSMUSG00000059939.14"; transcript_id "ENSMUSG00000059939.14_tx_6"; exon_id "chr4_156208549_156208579_+"; exonnum "10"; txlen "2676";
chr4	HAVANA	CDS	156209874	156209968	0	+	2	gene_id "ENSMUSG00000059939.14"; transcript_id "ENSMUST00000072554.13"; gene_type "protein_coding"; gene_name "9430015G10Rik"; transcript_type "protein_coding"; transcript_name "9430015G10Rik-201"; exon_number 10; exon_id "ENSMUSE00001215523.2"; level 2; protein_id "ENSMUSP00000072366.7"; transcript_support_level "1"; mgi_id "MGI:2444364"; tag "basic"; tag "appris_principal_1"; tag "CCDS"; ccdsid "CCDS19059.1"; havana_gene "OTTMUSG00000011081.1"; havana_transcript "OTTMUST00000025920.1";
chr4	ENSEMBL	CDS	156209874	156209968	0	+	2	gene_id "ENSMUSG00000059939.14"; transcript_id "ENSMUST00000169550.8"; gene_type "protein_coding"; gene_name "9430015G10Rik"; transcript_type "protein_coding"; transcript_name "9430015G10Rik-208"; exon_number 10; exon_id "ENSMUSE00000878183.2"; level 3; protein_id "ENSMUSP00000131817.2"; transcript_support_level "5"; mgi_id "MGI:2444364"; tag "basic"; tag "Ensembl_canonical"; tag "GENCODE_Primary"; tag "appris_principal_1"; tag "CCDS"; ccdsid "CCDS19059.1"; havana_gene "OTTMUSG00000011081.1";
chr4	HAVANA	CDS	156209874	156209968	0	+	2	gene_id "ENSMUSG00000059939.14"; transcript_id "ENSMUST00000105576.2"; gene_type "protein_coding"; gene_name "9430015G10Rik"; transcript_type "protein_coding"; transcript_name "9430015G10Rik-202"; exon_number 9; exon_id "ENSMUSE00000666791.2"; level 2; protein_id "ENSMUSP00000101201.2"; transcript_support_level "1"; mgi_id "MGI:2444364"; tag "basic"; havana_gene "OTTMUSG00000011081.1"; havana_transcript "OTTMUST00000025922.1";
chr4	HAVANA	exon	156209874	156210676	0	+	.	gene_id "ENSMUSG00000059939.14"; transcript_id "ENSMUST00000105576.2"; gene_type "protein_coding"; gene_name "9430015G10Rik"; transcript_type "protein_coding"; transcript_name "9430015G10Rik-202"; exon_number 9; exon_id "ENSMUSE00000666791.2"; level 2; protein_id "ENSMUSP00000101201.2"; transcript_support_level "1"; mgi_id "MGI:2444364"; tag "basic"; havana_gene "OTTMUSG00000011081.1"; havana_transcript "OTTMUST00000025922.1";
chr4	ENSEMBL	exon	156209874	156211720	0	+	.	gene_id "ENSMUSG00000059939.14"; transcript_id "ENSMUST00000169550.8"; gene_type "protein_coding"; gene_name "9430015G10Rik"; transcript_type "protein_coding"; transcript_name "9430015G10Rik-208"; exon_number 10; exon_id "ENSMUSE00000878183.2"; level 3; protein_id "ENSMUSP00000131817.2"; transcript_support_level "5"; mgi_id "MGI:2444364"; tag "basic"; tag "Ensembl_canonical"; tag "GENCODE_Primary"; tag "appris_principal_1"; tag "CCDS"; ccdsid "CCDS19059.1"; havana_gene "OTTMUSG00000011081.1";
chr4	ENSEMBL_gcm37	exon	156209874	156211720	4.03832636536866	+	.	gene_id "ENSMUSG00000059939.14"; transcript_id "ENSMUSG00000059939.14_tx_5"; exon_id "chr4_156209874_156211720_+"; exonnum "11"; txlen "2781";
chr4	ENSEMBL_gcm37	exon	156209874	156211720	4.03832636536866	+	.	gene_id "ENSMUSG00000059939.14"; transcript_id "ENSMUSG00000059939.14_tx_6"; exon_id "chr4_156209874_156211720_+"; exonnum "11"; txlen "2676";
chr4	HAVANA	exon	156209874	156211722	0	+	.	gene_id "ENSMUSG00000059939.14"; transcript_id "ENSMUST00000072554.13"; gene_type "protein_coding"; gene_name "9430015G10Rik"; transcript_type "protein_coding"; transcript_name "9430015G10Rik-201"; exon_number 10; exon_id "ENSMUSE00001215523.2"; level 2; protein_id "ENSMUSP00000072366.7"; transcript_support_level "1"; mgi_id "MGI:2444364"; tag "basic"; tag "appris_principal_1"; tag "CCDS"; ccdsid "CCDS19059.1"; havana_gene "OTTMUSG00000011081.1"; havana_transcript "OTTMUST00000025920.1";
chr4	HAVANA	exon	156209874	156211722	0	+	.	gene_id "ENSMUSG00000059939.14"; transcript_id "ENSMUST00000125786.8"; gene_type "protein_coding"; gene_name "9430015G10Rik"; transcript_type "protein_coding_CDS_not_defined"; transcript_name "9430015G10Rik-203"; exon_number 8; exon_id "ENSMUSE00001303580.2"; level 2; transcript_support_level "2"; mgi_id "MGI:2444364"; havana_gene "OTTMUSG00000011081.1"; havana_transcript "OTTMUST00000025921.1";
chr4	HAVANA	stop_codon	156209969	156209971	0	+	0	gene_id "ENSMUSG00000059939.14"; transcript_id "ENSMUST00000072554.13"; gene_type "protein_coding"; gene_name "9430015G10Rik"; transcript_type "protein_coding"; transcript_name "9430015G10Rik-201"; exon_number 10; exon_id "ENSMUSE00001215523.2"; level 2; protein_id "ENSMUSP00000072366.7"; transcript_support_level "1"; mgi_id "MGI:2444364"; tag "basic"; tag "appris_principal_1"; tag "CCDS"; ccdsid "CCDS19059.1"; havana_gene "OTTMUSG00000011081.1"; havana_transcript "OTTMUST00000025920.1";
chr4	ENSEMBL	stop_codon	156209969	156209971	0	+	0	gene_id "ENSMUSG00000059939.14"; transcript_id "ENSMUST00000169550.8"; gene_type "protein_coding"; gene_name "9430015G10Rik"; transcript_type "protein_coding"; transcript_name "9430015G10Rik-208"; exon_number 10; exon_id "ENSMUSE00000878183.2"; level 3; protein_id "ENSMUSP00000131817.2"; transcript_support_level "5"; mgi_id "MGI:2444364"; tag "basic"; tag "Ensembl_canonical"; tag "GENCODE_Primary"; tag "appris_principal_1"; tag "CCDS"; ccdsid "CCDS19059.1"; havana_gene "OTTMUSG00000011081.1";
chr4	HAVANA	stop_codon	156209969	156209971	0	+	0	gene_id "ENSMUSG00000059939.14"; transcript_id "ENSMUST00000105576.2"; gene_type "protein_coding"; gene_name "9430015G10Rik"; transcript_type "protein_coding"; transcript_name "9430015G10Rik-202"; exon_number 9; exon_id "ENSMUSE00000666791.2"; level 2; protein_id "ENSMUSP00000101201.2"; transcript_support_level "1"; mgi_id "MGI:2444364"; tag "basic"; havana_gene "OTTMUSG00000011081.1"; havana_transcript "OTTMUST00000025922.1";
chr4	HAVANA	UTR	156209969	156210676	0	+	.	gene_id "ENSMUSG00000059939.14"; transcript_id "ENSMUST00000105576.2"; gene_type "protein_coding"; gene_name "9430015G10Rik"; transcript_type "protein_coding"; transcript_name "9430015G10Rik-202"; exon_number 9; exon_id "ENSMUSE00000666791.2"; level 2; protein_id "ENSMUSP00000101201.2"; transcript_support_level "1"; mgi_id "MGI:2444364"; tag "basic"; havana_gene "OTTMUSG00000011081.1"; havana_transcript "OTTMUST00000025922.1";
chr4	ENSEMBL	UTR	156209969	156211720	0	+	.	gene_id "ENSMUSG00000059939.14"; transcript_id "ENSMUST00000169550.8"; gene_type "protein_coding"; gene_name "9430015G10Rik"; transcript_type "protein_coding"; transcript_name "9430015G10Rik-208"; exon_number 10; exon_id "ENSMUSE00000878183.2"; level 3; protein_id "ENSMUSP00000131817.2"; transcript_support_level "5"; mgi_id "MGI:2444364"; tag "basic"; tag "Ensembl_canonical"; tag "GENCODE_Primary"; tag "appris_principal_1"; tag "CCDS"; ccdsid "CCDS19059.1"; havana_gene "OTTMUSG00000011081.1";
chr4	HAVANA	UTR	156209969	156211722	0	+	.	gene_id "ENSMUSG00000059939.14"; transcript_id "ENSMUST00000072554.13"; gene_type "protein_coding"; gene_name "9430015G10Rik"; transcript_type "protein_coding"; transcript_name "9430015G10Rik-201"; exon_number 10; exon_id "ENSMUSE00001215523.2"; level 2; protein_id "ENSMUSP00000072366.7"; transcript_support_level "1"; mgi_id "MGI:2444364"; tag "basic"; tag "appris_principal_1"; tag "CCDS"; ccdsid "CCDS19059.1"; havana_gene "OTTMUSG00000011081.1"; havana_transcript "OTTMUST00000025920.1";
chr4	sragcm37_es	exon	156214952	156215255	42.7335067281702	+	.	gene_id "ENSMUSG00000139164.1"; transcript_id "ENSMUSG00000139164.1_tx_1"; exon_id "chr4_156214952_156215255_+"; exonnum "1"; txlen "612";
chr4	sragcm37_es	exon	156214952	156215255	5.38555789756132	+	.	gene_id "ENSMUSG00000139164.1"; transcript_id "ENSMUSG00000139164.1_tx_2"; exon_id "chr4_156214952_156215255_+"; exonnum "1"; txlen "504";
chr4	HAVANA	UTR	156214970	156216626	0	+	.	gene_id "ENSMUSG00000110404.2"; transcript_id "ENSMUST00000209248.2"; gene_type "protein_coding"; gene_name "Rnf223"; transcript_type "protein_coding"; transcript_name "Rnf223-201"; exon_number 1; exon_id "ENSMUSE00001384072.2"; level 2; protein_id "ENSMUSP00000147415.2"; transcript_support_level "NA"; mgi_id "MGI:3588193"; tag "basic"; tag "Ensembl_canonical"; tag "GENCODE_Primary"; tag "appris_principal_1"; tag "CCDS"; ccdsid "CCDS84838.1"; havana_gene "OTTMUSG00000033635.1"; havana_transcript "OTTMUST00000084739.1";
chr4	HAVANA	gene	156214970	156217877	0	+	.	gene_id "ENSMUSG00000110404.2"; gene_type "protein_coding"; gene_name "Rnf223"; level 2; mgi_id "MGI:3588193"; havana_gene "OTTMUSG00000033635.1";
chr4	HAVANA	transcript	156214970	156217877	0	+	.	gene_id "ENSMUSG00000110404.2"; transcript_id "ENSMUST00000209248.2"; gene_type "protein_coding"; gene_name "Rnf223"; transcript_type "protein_coding"; transcript_name "Rnf223-201"; level 2; protein_id "ENSMUSP00000147415.2"; transcript_support_level "NA"; mgi_id "MGI:3588193"; tag "basic"; tag "Ensembl_canonical"; tag "GENCODE_Primary"; tag "appris_principal_1"; tag "CCDS"; ccdsid "CCDS84838.1"; havana_gene "OTTMUSG00000033635.1"; havana_transcript "OTTMUST00000084739.1";
chr4	HAVANA	exon	156214970	156217877	0	+	.	gene_id "ENSMUSG00000110404.2"; transcript_id "ENSMUST00000209248.2"; gene_type "protein_coding"; gene_name "Rnf223"; transcript_type "protein_coding"; transcript_name "Rnf223-201"; exon_number 1; exon_id "ENSMUSE00001384072.2"; level 2; protein_id "ENSMUSP00000147415.2"; transcript_support_level "NA"; mgi_id "MGI:3588193"; tag "basic"; tag "Ensembl_canonical"; tag "GENCODE_Primary"; tag "appris_principal_1"; tag "CCDS"; ccdsid "CCDS84838.1"; havana_gene "OTTMUSG00000033635.1"; havana_transcript "OTTMUST00000084739.1";
chr4	sragcm37_ss	exon	156216618	156216925	42.7335067281702	+	.	gene_id "ENSMUSG00000139164.1"; transcript_id "ENSMUSG00000139164.1_tx_1"; exon_id "chr4_156216618_156216925_+"; exonnum "2"; txlen "612";
chr4	HAVANA	start_codon	156216627	156216629	0	+	0	gene_id "ENSMUSG00000110404.2"; transcript_id "ENSMUST00000209248.2"; gene_type "protein_coding"; gene_name "Rnf223"; transcript_type "protein_coding"; transcript_name "Rnf223-201"; exon_number 1; exon_id "ENSMUSE00001384072.2"; level 2; protein_id "ENSMUSP00000147415.2"; transcript_support_level "NA"; mgi_id "MGI:3588193"; tag "basic"; tag "Ensembl_canonical"; tag "GENCODE_Primary"; tag "appris_principal_1"; tag "CCDS"; ccdsid "CCDS84838.1"; havana_gene "OTTMUSG00000033635.1"; havana_transcript "OTTMUST00000084739.1";
chr4	HAVANA	CDS	156216627	156217391	0	+	0	gene_id "ENSMUSG00000110404.2"; transcript_id "ENSMUST00000209248.2"; gene_type "protein_coding"; gene_name "Rnf223"; transcript_type "protein_coding"; transcript_name "Rnf223-201"; exon_number 1; exon_id "ENSMUSE00001384072.2"; level 2; protein_id "ENSMUSP00000147415.2"; transcript_support_level "NA"; mgi_id "MGI:3588193"; tag "basic"; tag "Ensembl_canonical"; tag "GENCODE_Primary"; tag "appris_principal_1"; tag "CCDS"; ccdsid "CCDS84838.1"; havana_gene "OTTMUSG00000033635.1"; havana_transcript "OTTMUST00000084739.1";
chr4	HAVANA	stop_codon	156217392	156217394	0	+	0	gene_id "ENSMUSG00000110404.2"; transcript_id "ENSMUST00000209248.2"; gene_type "protein_coding"; gene_name "Rnf223"; transcript_type "protein_coding"; transcript_name "Rnf223-201"; exon_number 1; exon_id "ENSMUSE00001384072.2"; level 2; protein_id "ENSMUSP00000147415.2"; transcript_support_level "NA"; mgi_id "MGI:3588193"; tag "basic"; tag "Ensembl_canonical"; tag "GENCODE_Primary"; tag "appris_principal_1"; tag "CCDS"; ccdsid "CCDS84838.1"; havana_gene "OTTMUSG00000033635.1"; havana_transcript "OTTMUST00000084739.1";
chr4	HAVANA	UTR	156217392	156217877	0	+	.	gene_id "ENSMUSG00000110404.2"; transcript_id "ENSMUST00000209248.2"; gene_type "protein_coding"; gene_name "Rnf223"; transcript_type "protein_coding"; transcript_name "Rnf223-201"; exon_number 1; exon_id "ENSMUSE00001384072.2"; level 2; protein_id "ENSMUSP00000147415.2"; transcript_support_level "NA"; mgi_id "MGI:3588193"; tag "basic"; tag "Ensembl_canonical"; tag "GENCODE_Primary"; tag "appris_principal_1"; tag "CCDS"; ccdsid "CCDS84838.1"; havana_gene "OTTMUSG00000033635.1"; havana_transcript "OTTMUST00000084739.1";
chr4	HAVANA	exon	156218194	156218548	0	+	.	gene_id "ENSMUSG00000139164.1"; transcript_id "ENSMUST00000351570.1"; gene_type "lncRNA"; gene_name "ENSMUSG00000139164"; transcript_type "lncRNA"; transcript_name "ENSMUST00000351570"; exon_number 1; exon_id "ENSMUSE00001692247.1"; level 2; tag "basic"; tag "Ensembl_canonical"; tag "GENCODE_Primary"; tag "TAGENE";
chr4	HAVANA	gene	156218194	156221046	0	+	.	gene_id "ENSMUSG00000139164.1"; gene_type "lncRNA"; gene_name "ENSMUSG00000139164"; level 2;
chr4	HAVANA	transcript	156218194	156221046	0	+	.	gene_id "ENSMUSG00000139164.1"; transcript_id "ENSMUST00000351570.1"; gene_type "lncRNA"; gene_name "ENSMUSG00000139164"; transcript_type "lncRNA"; transcript_name "ENSMUST00000351570"; level 2; tag "basic"; tag "Ensembl_canonical"; tag "GENCODE_Primary"; tag "TAGENE";
chr4	HAVANA	exon	156220847	156221046	0	+	.	gene_id "ENSMUSG00000139164.1"; transcript_id "ENSMUST00000351570.1"; gene_type "lncRNA"; gene_name "ENSMUSG00000139164"; transcript_type "lncRNA"; transcript_name "ENSMUST00000351570"; exon_number 2; exon_id "ENSMUSE00001692248.1"; level 2; tag "basic"; tag "Ensembl_canonical"; tag "GENCODE_Primary"; tag "TAGENE";
chr4	ENSEMBL_gcm37	exon	156220847	156221046	5.38555789756132	+	.	gene_id "ENSMUSG00000139164.1"; transcript_id "ENSMUSG00000139164.1_tx_2"; exon_id "chr4_156220847_156221046_+"; exonnum "2"; txlen "504";
chr4	sragcm37_es	exon	156232081	156232156	0.169765804040852	+	.	gene_id "ENSMUSG00000133101.1"; transcript_id "ENSMUSG00000133101.1_tx_4"; exon_id "chr4_156232081_156232156_+"; exonnum "1"; txlen "933";
chr4	sragcm37_mid	exon	156234320	156234502	0.169765804040852	+	.	gene_id "ENSMUSG00000133101.1"; transcript_id "ENSMUSG00000133101.1_tx_4"; exon_id "chr4_156234320_156234502_+"; exonnum "2"; txlen "933";
chr4	HAVANA	exon	156235548	156235600	0	+	.	gene_id "ENSMUSG00000133101.1"; transcript_id "ENSMUST00000315970.1"; gene_type "lncRNA"; gene_name "ENSMUSG00000133101"; transcript_type "lncRNA"; transcript_name "ENSMUST00000315970"; exon_number 1; exon_id "ENSMUSE00001623921.1"; level 2; tag "TAGENE";
chr4	HAVANA	transcript	156235548	156237153	0	+	.	gene_id "ENSMUSG00000133101.1"; transcript_id "ENSMUST00000315970.1"; gene_type "lncRNA"; gene_name "ENSMUSG00000133101"; transcript_type "lncRNA"; transcript_name "ENSMUST00000315970"; level 2; tag "TAGENE";
chr4	HAVANA	gene	156235548	156237285	0	+	.	gene_id "ENSMUSG00000133101.1"; gene_type "lncRNA"; gene_name "ENSMUSG00000133101"; level 2;
chr4	HAVANA	exon	156235551	156235755	0	+	.	gene_id "ENSMUSG00000133101.1"; transcript_id "ENSMUST00000315969.1"; gene_type "lncRNA"; gene_name "ENSMUSG00000133101"; transcript_type "lncRNA"; transcript_name "ENSMUST00000315969"; exon_number 1; exon_id "ENSMUSE00001623918.1"; level 2; tag "Ensembl_canonical"; tag "GENCODE_Primary"; tag "TAGENE";
chr4	HAVANA	transcript	156235551	156237285	0	+	.	gene_id "ENSMUSG00000133101.1"; transcript_id "ENSMUST00000315969.1"; gene_type "lncRNA"; gene_name "ENSMUSG00000133101"; transcript_type "lncRNA"; transcript_name "ENSMUST00000315969"; level 2; tag "Ensembl_canonical"; tag "GENCODE_Primary"; tag "TAGENE";
chr4	HAVANA	exon	156235559	156235600	0	+	.	gene_id "ENSMUSG00000133101.1"; transcript_id "ENSMUST00000315971.1"; gene_type "lncRNA"; gene_name "ENSMUSG00000133101"; transcript_type "lncRNA"; transcript_name "ENSMUST00000315971"; exon_number 1; exon_id "ENSMUSE00001623917.1"; level 2; tag "basic"; tag "TAGENE";
chr4	HAVANA	transcript	156235559	156237148	0	+	.	gene_id "ENSMUSG00000133101.1"; transcript_id "ENSMUST00000315971.1"; gene_type "lncRNA"; gene_name "ENSMUSG00000133101"; transcript_type "lncRNA"; transcript_name "ENSMUST00000315971"; level 2; tag "basic"; tag "TAGENE";
chr4	HAVANA	exon	156236061	156236147	0	+	.	gene_id "ENSMUSG00000133101.1"; transcript_id "ENSMUST00000315971.1"; gene_type "lncRNA"; gene_name "ENSMUSG00000133101"; transcript_type "lncRNA"; transcript_name "ENSMUST00000315971"; exon_number 2; exon_id "ENSMUSE00001623919.1"; level 2; tag "basic"; tag "TAGENE";
chr4	HAVANA	exon	156236480	156237148	0	+	.	gene_id "ENSMUSG00000133101.1"; transcript_id "ENSMUST00000315971.1"; gene_type "lncRNA"; gene_name "ENSMUSG00000133101"; transcript_type "lncRNA"; transcript_name "ENSMUST00000315971"; exon_number 3; exon_id "ENSMUSE00001623923.1"; level 2; tag "basic"; tag "TAGENE";
chr4	HAVANA	exon	156236480	156237153	0	+	.	gene_id "ENSMUSG00000133101.1"; transcript_id "ENSMUST00000315970.1"; gene_type "lncRNA"; gene_name "ENSMUSG00000133101"; transcript_type "lncRNA"; transcript_name "ENSMUST00000315970"; exon_number 2; exon_id "ENSMUSE00001623920.1"; level 2; tag "TAGENE";
chr4	ENSEMBL_gcm37	exon	156236480	156237153	0.169765804040852	+	.	gene_id "ENSMUSG00000133101.1"; transcript_id "ENSMUSG00000133101.1_tx_4"; exon_id "chr4_156236480_156237153_+"; exonnum "3"; txlen "933";
chr4	HAVANA	exon	156236480	156237285	0	+	.	gene_id "ENSMUSG00000133101.1"; transcript_id "ENSMUST00000315969.1"; gene_type "lncRNA"; gene_name "ENSMUSG00000133101"; transcript_type "lncRNA"; transcript_name "ENSMUST00000315969"; exon_number 2; exon_id "ENSMUSE00001623922.1"; level 2; tag "Ensembl_canonical"; tag "GENCODE_Primary"; tag "TAGENE";
chr4	HAVANA	exon	156270634	156270710	0	+	.	gene_id "ENSMUSG00000120951.2"; transcript_id "ENSMUST00000246629.2"; gene_type "lncRNA"; gene_name "Gm46878"; transcript_type "lncRNA"; transcript_name "Gm46878-201"; exon_number 1; exon_id "ENSMUSE00001503223.1"; level 2; mgi_id "MGI:5826515"; tag "basic"; tag "TAGENE";
chr4	HAVANA	transcript	156270634	156275373	0	+	.	gene_id "ENSMUSG00000120951.2"; transcript_id "ENSMUST00000246629.2"; gene_type "lncRNA"; gene_name "Gm46878"; transcript_type "lncRNA"; transcript_name "Gm46878-201"; level 2; mgi_id "MGI:5826515"; tag "basic"; tag "TAGENE";
chr4	HAVANA	gene	156270634	156284608	0	+	.	gene_id "ENSMUSG00000120951.2"; gene_type "lncRNA"; gene_name "Gm46878"; level 2; mgi_id "MGI:5826515";
chr4	HAVANA	exon	156270639	156270710	0	+	.	gene_id "ENSMUSG00000120951.2"; transcript_id "ENSMUST00000253327.1"; gene_type "lncRNA"; gene_name "Gm46878"; transcript_type "lncRNA"; transcript_name "Gm46878-202"; exon_number 1; exon_id "ENSMUSE00001503220.1"; level 2; mgi_id "MGI:5826515"; tag "basic"; tag "Ensembl_canonical"; tag "GENCODE_Primary"; tag "TAGENE";
chr4	ENSEMBL_gcm37	exon	156270639	156270710	0.014028656651337	+	.	gene_id "ENSMUSG00000120951.2"; transcript_id "ENSMUSG00000120951.2_tx_6"; exon_id "chr4_156270639_156270710_+"; exonnum "1"; txlen "1298";
chr4	HAVANA	transcript	156270639	156284608	0	+	.	gene_id "ENSMUSG00000120951.2"; transcript_id "ENSMUST00000253327.1"; gene_type "lncRNA"; gene_name "Gm46878"; transcript_type "lncRNA"; transcript_name "Gm46878-202"; level 2; mgi_id "MGI:5826515"; tag "basic"; tag "Ensembl_canonical"; tag "GENCODE_Primary"; tag "TAGENE";
chr4	HAVANA	exon	156274649	156274763	0	+	.	gene_id "ENSMUSG00000120951.2"; transcript_id "ENSMUST00000246629.2"; gene_type "lncRNA"; gene_name "Gm46878"; transcript_type "lncRNA"; transcript_name "Gm46878-201"; exon_number 2; exon_id "ENSMUSE00001488750.1"; level 2; mgi_id "MGI:5826515"; tag "basic"; tag "TAGENE";
chr4	HAVANA	exon	156274649	156274763	0	+	.	gene_id "ENSMUSG00000120951.2"; transcript_id "ENSMUST00000253327.1"; gene_type "lncRNA"; gene_name "Gm46878"; transcript_type "lncRNA"; transcript_name "Gm46878-202"; exon_number 2; exon_id "ENSMUSE00001488750.1"; level 2; mgi_id "MGI:5826515"; tag "basic"; tag "Ensembl_canonical"; tag "GENCODE_Primary"; tag "TAGENE";
chr4	ENSEMBL_gcm37	exon	156274649	156274763	0.014028656651337	+	.	gene_id "ENSMUSG00000120951.2"; transcript_id "ENSMUSG00000120951.2_tx_6"; exon_id "chr4_156274649_156274763_+"; exonnum "2"; txlen "1298";
chr4	HAVANA	exon	156275132	156275373	0	+	.	gene_id "ENSMUSG00000120951.2"; transcript_id "ENSMUST00000246629.2"; gene_type "lncRNA"; gene_name "Gm46878"; transcript_type "lncRNA"; transcript_name "Gm46878-201"; exon_number 3; exon_id "ENSMUSE00001503222.1"; level 2; mgi_id "MGI:5826515"; tag "basic"; tag "TAGENE";
chr4	HAVANA	exon	156276647	156276842	0	+	.	gene_id "ENSMUSG00000120951.2"; transcript_id "ENSMUST00000253327.1"; gene_type "lncRNA"; gene_name "Gm46878"; transcript_type "lncRNA"; transcript_name "Gm46878-202"; exon_number 3; exon_id "ENSMUSE00001503221.1"; level 2; mgi_id "MGI:5826515"; tag "basic"; tag "Ensembl_canonical"; tag "GENCODE_Primary"; tag "TAGENE";
chr4	ENSEMBL_gcm37	exon	156276647	156276842	0.014028656651337	+	.	gene_id "ENSMUSG00000120951.2"; transcript_id "ENSMUSG00000120951.2_tx_6"; exon_id "chr4_156276647_156276842_+"; exonnum "3"; txlen "1298";
chr4	sragcm37_es	exon	156282557	156282770	0.528380329238898	+	.	gene_id "ENSMUSG00000120951.2"; transcript_id "ENSMUSG00000120951.2_tx_3"; exon_id "chr4_156282557_156282770_+"; exonnum "1"; txlen "801";
chr4	sragcm37_mid	exon	156282975	156283561	0.528380329238898	+	.	gene_id "ENSMUSG00000120951.2"; transcript_id "ENSMUSG00000120951.2_tx_3"; exon_id "chr4_156282975_156283561_+"; exonnum "2"; txlen "801";
chr4	sragcm37_mid	exon	156282975	156283561	0.014028656651337	+	.	gene_id "ENSMUSG00000120951.2"; transcript_id "ENSMUSG00000120951.2_tx_6"; exon_id "chr4_156282975_156283561_+"; exonnum "4"; txlen "1298";
chr4	HAVANA	exon	156284281	156284608	0	+	.	gene_id "ENSMUSG00000120951.2"; transcript_id "ENSMUST00000253327.1"; gene_type "lncRNA"; gene_name "Gm46878"; transcript_type "lncRNA"; transcript_name "Gm46878-202"; exon_number 4; exon_id "ENSMUSE00001503224.1"; level 2; mgi_id "MGI:5826515"; tag "basic"; tag "Ensembl_canonical"; tag "GENCODE_Primary"; tag "TAGENE";
chr4	ENSEMBL_gcm37	exon	156284281	156284608	0.014028656651337	+	.	gene_id "ENSMUSG00000120951.2"; transcript_id "ENSMUSG00000120951.2_tx_6"; exon_id "chr4_156284281_156284608_+"; exonnum "5"; txlen "1298";
chr4	HAVANA	exon	156287656	156288266	0	+	.	gene_id "ENSMUSG00000078349.6"; transcript_id "ENSMUST00000238370.3"; gene_type "lncRNA"; gene_name "AW011738"; transcript_type "lncRNA"; transcript_name "AW011738-202"; exon_number 1; exon_id "ENSMUSE00001503514.1"; level 2; mgi_id "MGI:2140540"; tag "basic"; tag "Ensembl_canonical"; tag "GENCODE_Primary"; tag "TAGENE"; havana_gene "OTTMUSG00000074684.1"; havana_transcript "OTTMUST00000181251.1";
chr4	HAVANA	gene	156287656	156295023	0	+	.	gene_id "ENSMUSG00000078349.6"; gene_type "lncRNA"; gene_name "AW011738"; level 2; mgi_id "MGI:2140540"; havana_gene "OTTMUSG00000074684.1";
chr4	HAVANA	transcript	156287656	156295023	0	+	.	gene_id "ENSMUSG00000078349.6"; transcript_id "ENSMUST00000238370.3"; gene_type "lncRNA"; gene_name "AW011738"; transcript_type "lncRNA"; transcript_name "AW011738-202"; level 2; mgi_id "MGI:2140540"; tag "basic"; tag "Ensembl_canonical"; tag "GENCODE_Primary"; tag "TAGENE"; havana_gene "OTTMUSG00000074684.1"; havana_transcript "OTTMUST00000181251.1";
chr4	HAVANA	transcript	156287727	156290485	0	+	.	gene_id "ENSMUSG00000078349.6"; transcript_id "ENSMUST00000238578.3"; gene_type "lncRNA"; gene_name "AW011738"; transcript_type "retained_intron"; transcript_name "AW011738-203"; level 2; mgi_id "MGI:2140540"; tag "TAGENE"; havana_gene "OTTMUSG00000074684.1"; havana_transcript "OTTMUST00000181252.1";
chr4	HAVANA	exon	156287727	156290485	0	+	.	gene_id "ENSMUSG00000078349.6"; transcript_id "ENSMUST00000238578.3"; gene_type "lncRNA"; gene_name "AW011738"; transcript_type "retained_intron"; transcript_name "AW011738-203"; exon_number 1; exon_id "ENSMUSE00001490586.1"; level 2; mgi_id "MGI:2140540"; tag "TAGENE"; havana_gene "OTTMUSG00000074684.1"; havana_transcript "OTTMUST00000181252.1";
chr4	HAVANA	exon	156287754	156288266	0	+	.	gene_id "ENSMUSG00000078349.6"; transcript_id "ENSMUST00000246145.2"; gene_type "lncRNA"; gene_name "AW011738"; transcript_type "lncRNA"; transcript_name "AW011738-204"; exon_number 1; exon_id "ENSMUSE00001503515.1"; level 2; mgi_id "MGI:2140540"; tag "basic"; tag "TAGENE"; havana_gene "OTTMUSG00000074684.1";
chr4	HAVANA	transcript	156287754	156289619	0	+	.	gene_id "ENSMUSG00000078349.6"; transcript_id "ENSMUST00000246145.2"; gene_type "lncRNA"; gene_name "AW011738"; transcript_type "lncRNA"; transcript_name "AW011738-204"; level 2; mgi_id "MGI:2140540"; tag "basic"; tag "TAGENE"; havana_gene "OTTMUSG00000074684.1";
chr4	HAVANA	exon	156287761	156288266	0	+	.	gene_id "ENSMUSG00000078349.6"; transcript_id "ENSMUST00000253459.1"; gene_type "lncRNA"; gene_name "AW011738"; transcript_type "lncRNA"; transcript_name "AW011738-205"; exon_number 1; exon_id "ENSMUSE00001503517.1"; level 2; mgi_id "MGI:2140540"; tag "basic"; tag "TAGENE"; havana_gene "OTTMUSG00000074684.1";
chr4	ENSEMBL	transcript	156287761	156289608	0	+	.	gene_id "ENSMUSG00000078349.6"; transcript_id "ENSMUST00000105140.3"; gene_type "lncRNA"; gene_name "AW011738"; transcript_type "lncRNA"; transcript_name "AW011738-201"; level 3; transcript_support_level "NA"; mgi_id "MGI:2140540"; tag "basic"; havana_gene "OTTMUSG00000074684.1";
chr4	ENSEMBL	exon	156287761	156289608	0	+	.	gene_id "ENSMUSG00000078349.6"; transcript_id "ENSMUST00000105140.3"; gene_type "lncRNA"; gene_name "AW011738"; transcript_type "lncRNA"; transcript_name "AW011738-201"; exon_number 1; exon_id "ENSMUSE00000665292.3"; level 3; transcript_support_level "NA"; mgi_id "MGI:2140540"; tag "basic"; havana_gene "OTTMUSG00000074684.1";
chr4	HAVANA	transcript	156287761	156293749	0	+	.	gene_id "ENSMUSG00000078349.6"; transcript_id "ENSMUST00000253459.1"; gene_type "lncRNA"; gene_name "AW011738"; transcript_type "lncRNA"; transcript_name "AW011738-205"; level 2; mgi_id "MGI:2140540"; tag "basic"; tag "TAGENE"; havana_gene "OTTMUSG00000074684.1";
chr4	HAVANA	exon	156288430	156289619	0	+	.	gene_id "ENSMUSG00000078349.6"; transcript_id "ENSMUST00000246145.2"; gene_type "lncRNA"; gene_name "AW011738"; transcript_type "lncRNA"; transcript_name "AW011738-204"; exon_number 2; exon_id "ENSMUSE00001489779.1"; level 2; mgi_id "MGI:2140540"; tag "basic"; tag "TAGENE"; havana_gene "OTTMUSG00000074684.1";
chr4	HAVANA	exon	156292685	156295023	0	+	.	gene_id "ENSMUSG00000078349.6"; transcript_id "ENSMUST00000238370.3"; gene_type "lncRNA"; gene_name "AW011738"; transcript_type "lncRNA"; transcript_name "AW011738-202"; exon_number 2; exon_id "ENSMUSE00001503513.1"; level 2; mgi_id "MGI:2140540"; tag "basic"; tag "Ensembl_canonical"; tag "GENCODE_Primary"; tag "TAGENE"; havana_gene "OTTMUSG00000074684.1"; havana_transcript "OTTMUST00000181251.1";
chr4	HAVANA	exon	156292718	156293749	0	+	.	gene_id "ENSMUSG00000078349.6"; transcript_id "ENSMUST00000253459.1"; gene_type "lncRNA"; gene_name "AW011738"; transcript_type "lncRNA"; transcript_name "AW011738-205"; exon_number 2; exon_id "ENSMUSE00001503516.1"; level 2; mgi_id "MGI:2140540"; tag "basic"; tag "TAGENE"; havana_gene "OTTMUSG00000074684.1";
chr4	HAVANA	exon	156300325	156300432	0	+	.	gene_id "ENSMUSG00000078486.4"; transcript_id "ENSMUST00000105572.3"; gene_type "protein_coding"; gene_name "Perm1"; transcript_type "protein_coding"; transcript_name "Perm1-201"; exon_number 1; exon_id "ENSMUSE00000666784.3"; level 2; protein_id "ENSMUSP00000101197.2"; transcript_support_level "1"; mgi_id "MGI:1921433"; tag "basic"; tag "Ensembl_canonical"; tag "GENCODE_Primary"; tag "appris_principal_1"; tag "CCDS"; ccdsid "CCDS51406.1"; havana_gene "OTTMUSG00000046104.1"; havana_transcript "OTTMUST00000120354.1";
chr4	HAVANA	UTR	156300325	156300432	0	+	.	gene_id "ENSMUSG00000078486.4"; transcript_id "ENSMUST00000105572.3"; gene_type "protein_coding"; gene_name "Perm1"; transcript_type "protein_coding"; transcript_name "Perm1-201"; exon_number 1; exon_id "ENSMUSE00000666784.3"; level 2; protein_id "ENSMUSP00000101197.2"; transcript_support_level "1"; mgi_id "MGI:1921433"; tag "basic"; tag "Ensembl_canonical"; tag "GENCODE_Primary"; tag "appris_principal_1"; tag "CCDS"; ccdsid "CCDS51406.1"; havana_gene "OTTMUSG00000046104.1"; havana_transcript "OTTMUST00000120354.1";
chr4	ENSEMBL_gcm37	exon	156300325	156300432	293.074938931774	+	.	gene_id "ENSMUSG00000078486.4"; transcript_id "ENSMUSG00000078486.4_tx_1"; exon_id "chr4_156300325_156300432_+"; exonnum "1"; txlen "2862";
chr4	HAVANA	gene	156300325	156305764	0	+	.	gene_id "ENSMUSG00000078486.4"; gene_type "protein_coding"; gene_name "Perm1"; level 2; mgi_id "MGI:1921433"; havana_gene "OTTMUSG00000046104.1";
chr4	HAVANA	transcript	156300325	156305764	0	+	.	gene_id "ENSMUSG00000078486.4"; transcript_id "ENSMUST00000105572.3"; gene_type "protein_coding"; gene_name "Perm1"; transcript_type "protein_coding"; transcript_name "Perm1-201"; level 2; protein_id "ENSMUSP00000101197.2"; transcript_support_level "1"; mgi_id "MGI:1921433"; tag "basic"; tag "Ensembl_canonical"; tag "GENCODE_Primary"; tag "appris_principal_1"; tag "CCDS"; ccdsid "CCDS51406.1"; havana_gene "OTTMUSG00000046104.1"; havana_transcript "OTTMUST00000120354.1";
chr4	HAVANA	UTR	156301174	156301457	0	+	.	gene_id "ENSMUSG00000078486.4"; transcript_id "ENSMUST00000105572.3"; gene_type "protein_coding"; gene_name "Perm1"; transcript_type "protein_coding"; transcript_name "Perm1-201"; exon_number 2; exon_id "ENSMUSE00000666779.2"; level 2; protein_id "ENSMUSP00000101197.2"; transcript_support_level "1"; mgi_id "MGI:1921433"; tag "basic"; tag "Ensembl_canonical"; tag "GENCODE_Primary"; tag "appris_principal_1"; tag "CCDS"; ccdsid "CCDS51406.1"; havana_gene "OTTMUSG00000046104.1"; havana_transcript "OTTMUST00000120354.1";
chr4	HAVANA	exon	156301174	156303642	0	+	.	gene_id "ENSMUSG00000078486.4"; transcript_id "ENSMUST00000105572.3"; gene_type "protein_coding"; gene_name "Perm1"; transcript_type "protein_coding"; transcript_name "Perm1-201"; exon_number 2; exon_id "ENSMUSE00000666779.2"; level 2; protein_id "ENSMUSP00000101197.2"; transcript_support_level "1"; mgi_id "MGI:1921433"; tag "basic"; tag "Ensembl_canonical"; tag "GENCODE_Primary"; tag "appris_principal_1"; tag "CCDS"; ccdsid "CCDS51406.1"; havana_gene "OTTMUSG00000046104.1"; havana_transcript "OTTMUST00000120354.1";
chr4	ENSEMBL_gcm37	exon	156301174	156303642	293.074938931774	+	.	gene_id "ENSMUSG00000078486.4"; transcript_id "ENSMUSG00000078486.4_tx_1"; exon_id "chr4_156301174_156303642_+"; exonnum "2"; txlen "2862";
chr4	HAVANA	start_codon	156301458	156301460	0	+	0	gene_id "ENSMUSG00000078486.4"; transcript_id "ENSMUST00000105572.3"; gene_type "protein_coding"; gene_name "Perm1"; transcript_type "protein_coding"; transcript_name "Perm1-201"; exon_number 2; exon_id "ENSMUSE00000666779.2"; level 2; protein_id "ENSMUSP00000101197.2"; transcript_support_level "1"; mgi_id "MGI:1921433"; tag "basic"; tag "Ensembl_canonical"; tag "GENCODE_Primary"; tag "appris_principal_1"; tag "CCDS"; ccdsid "CCDS51406.1"; havana_gene "OTTMUSG00000046104.1"; havana_transcript "OTTMUST00000120354.1";
chr4	HAVANA	CDS	156301458	156303642	0	+	0	gene_id "ENSMUSG00000078486.4"; transcript_id "ENSMUST00000105572.3"; gene_type "protein_coding"; gene_name "Perm1"; transcript_type "protein_coding"; transcript_name "Perm1-201"; exon_number 2; exon_id "ENSMUSE00000666779.2"; level 2; protein_id "ENSMUSP00000101197.2"; transcript_support_level "1"; mgi_id "MGI:1921433"; tag "basic"; tag "Ensembl_canonical"; tag "GENCODE_Primary"; tag "appris_principal_1"; tag "CCDS"; ccdsid "CCDS51406.1"; havana_gene "OTTMUSG00000046104.1"; havana_transcript "OTTMUST00000120354.1";
chr4	HAVANA	exon	156304198	156304323	0	+	.	gene_id "ENSMUSG00000078486.4"; transcript_id "ENSMUST00000105572.3"; gene_type "protein_coding"; gene_name "Perm1"; transcript_type "protein_coding"; transcript_name "Perm1-201"; exon_number 3; exon_id "ENSMUSE00000666778.2"; level 2; protein_id "ENSMUSP00000101197.2"; transcript_support_level "1"; mgi_id "MGI:1921433"; tag "basic"; tag "Ensembl_canonical"; tag "GENCODE_Primary"; tag "appris_principal_1"; tag "CCDS"; ccdsid "CCDS51406.1"; havana_gene "OTTMUSG00000046104.1"; havana_transcript "OTTMUST00000120354.1";
chr4	HAVANA	CDS	156304198	156304323	0	+	2	gene_id "ENSMUSG00000078486.4"; transcript_id "ENSMUST00000105572.3"; gene_type "protein_coding"; gene_name "Perm1"; transcript_type "protein_coding"; transcript_name "Perm1-201"; exon_number 3; exon_id "ENSMUSE00000666778.2"; level 2; protein_id "ENSMUSP00000101197.2"; transcript_support_level "1"; mgi_id "MGI:1921433"; tag "basic"; tag "Ensembl_canonical"; tag "GENCODE_Primary"; tag "appris_principal_1"; tag "CCDS"; ccdsid "CCDS51406.1"; havana_gene "OTTMUSG00000046104.1"; havana_transcript "OTTMUST00000120354.1";
chr4	ENSEMBL_gcm37	exon	156304198	156304323	293.074938931774	+	.	gene_id "ENSMUSG00000078486.4"; transcript_id "ENSMUSG00000078486.4_tx_1"; exon_id "chr4_156304198_156304323_+"; exonnum "3"; txlen "2862";
chr4	HAVANA	CDS	156304567	156304676	0	+	2	gene_id "ENSMUSG00000078486.4"; transcript_id "ENSMUST00000105572.3"; gene_type "protein_coding"; gene_name "Perm1"; transcript_type "protein_coding"; transcript_name "Perm1-201"; exon_number 4; exon_id "ENSMUSE00000666777.2"; level 2; protein_id "ENSMUSP00000101197.2"; transcript_support_level "1"; mgi_id "MGI:1921433"; tag "basic"; tag "Ensembl_canonical"; tag "GENCODE_Primary"; tag "appris_principal_1"; tag "CCDS"; ccdsid "CCDS51406.1"; havana_gene "OTTMUSG00000046104.1"; havana_transcript "OTTMUST00000120354.1";
chr4	sragcm37_mid	exon	156304567	156304725	293.074938931774	+	.	gene_id "ENSMUSG00000078486.4"; transcript_id "ENSMUSG00000078486.4_tx_1"; exon_id "chr4_156304567_156304725_+"; exonnum "4"; txlen "2862";
chr4	HAVANA	exon	156304567	156305764	0	+	.	gene_id "ENSMUSG00000078486.4"; transcript_id "ENSMUST00000105572.3"; gene_type "protein_coding"; gene_name "Perm1"; transcript_type "protein_coding"; transcript_name "Perm1-201"; exon_number 4; exon_id "ENSMUSE00000666777.2"; level 2; protein_id "ENSMUSP00000101197.2"; transcript_support_level "1"; mgi_id "MGI:1921433"; tag "basic"; tag "Ensembl_canonical"; tag "GENCODE_Primary"; tag "appris_principal_1"; tag "CCDS"; ccdsid "CCDS51406.1"; havana_gene "OTTMUSG00000046104.1"; havana_transcript "OTTMUST00000120354.1";
chr4	HAVANA	stop_codon	156304677	156304679	0	+	0	gene_id "ENSMUSG00000078486.4"; transcript_id "ENSMUST00000105572.3"; gene_type "protein_coding"; gene_name "Perm1"; transcript_type "protein_coding"; transcript_name "Perm1-201"; exon_number 4; exon_id "ENSMUSE00000666777.2"; level 2; protein_id "ENSMUSP00000101197.2"; transcript_support_level "1"; mgi_id "MGI:1921433"; tag "basic"; tag "Ensembl_canonical"; tag "GENCODE_Primary"; tag "appris_principal_1"; tag "CCDS"; ccdsid "CCDS51406.1"; havana_gene "OTTMUSG00000046104.1"; havana_transcript "OTTMUST00000120354.1";
chr4	HAVANA	UTR	156304677	156305764	0	+	.	gene_id "ENSMUSG00000078486.4"; transcript_id "ENSMUST00000105572.3"; gene_type "protein_coding"; gene_name "Perm1"; transcript_type "protein_coding"; transcript_name "Perm1-201"; exon_number 4; exon_id "ENSMUSE00000666777.2"; level 2; protein_id "ENSMUSP00000101197.2"; transcript_support_level "1"; mgi_id "MGI:1921433"; tag "basic"; tag "Ensembl_canonical"; tag "GENCODE_Primary"; tag "appris_principal_1"; tag "CCDS"; ccdsid "CCDS51406.1"; havana_gene "OTTMUSG00000046104.1"; havana_transcript "OTTMUST00000120354.1";
chr4	HAVANA	exon	156320376	156320527	0	+	.	gene_id "ENSMUSG00000095567.9"; transcript_id "ENSMUST00000179886.3"; gene_type "protein_coding"; gene_name "Noc2l"; transcript_type "retained_intron"; transcript_name "Noc2l-202"; exon_number 1; exon_id "ENSMUSE00000978285.3"; level 2; transcript_support_level "1"; mgi_id "MGI:1931051"; havana_gene "OTTMUSG00000074688.1"; havana_transcript "OTTMUST00000181256.1";
chr4	HAVANA	transcript	156320376	156332060	0	+	.	gene_id "ENSMUSG00000095567.9"; transcript_id "ENSMUST00000179886.3"; gene_type "protein_coding"; gene_name "Noc2l"; transcript_type "retained_intron"; transcript_name "Noc2l-202"; level 2; transcript_support_level "1"; mgi_id "MGI:1931051"; havana_gene "OTTMUSG00000074688.1"; havana_transcript "OTTMUST00000181256.1";
chr4	HAVANA	gene	156320376	156332073	0	+	.	gene_id "ENSMUSG00000095567.9"; gene_type "protein_coding"; gene_name "Noc2l"; level 2; mgi_id "MGI:1931051"; havana_gene "OTTMUSG00000074688.1";
chr4	HAVANA	UTR	156320467	156320501	0	+	.	gene_id "ENSMUSG00000095567.9"; transcript_id "ENSMUST00000179543.8"; gene_type "protein_coding"; gene_name "Noc2l"; transcript_type "protein_coding"; transcript_name "Noc2l-201"; exon_number 1; exon_id "ENSMUSE00001094580.2"; level 2; protein_id "ENSMUSP00000137253.2"; transcript_support_level "1"; mgi_id "MGI:1931051"; tag "basic"; tag "Ensembl_canonical"; tag "GENCODE_Primary"; tag "appris_principal_1"; tag "CCDS"; ccdsid "CCDS57322.1"; havana_gene "OTTMUSG00000074688.1"; havana_transcript "OTTMUST00000181257.1";
chr4	HAVANA	exon	156320467	156320527	0	+	.	gene_id "ENSMUSG00000095567.9"; transcript_id "ENSMUST00000179543.8"; gene_type "protein_coding"; gene_name "Noc2l"; transcript_type "protein_coding"; transcript_name "Noc2l-201"; exon_number 1; exon_id "ENSMUSE00001094580.2"; level 2; protein_id "ENSMUSP00000137253.2"; transcript_support_level "1"; mgi_id "MGI:1931051"; tag "basic"; tag "Ensembl_canonical"; tag "GENCODE_Primary"; tag "appris_principal_1"; tag "CCDS"; ccdsid "CCDS57322.1"; havana_gene "OTTMUSG00000074688.1"; havana_transcript "OTTMUST00000181257.1";
chr4	HAVANA	transcript	156320467	156332073	0	+	.	gene_id "ENSMUSG00000095567.9"; transcript_id "ENSMUST00000179543.8"; gene_type "protein_coding"; gene_name "Noc2l"; transcript_type "protein_coding"; transcript_name "Noc2l-201"; level 2; protein_id "ENSMUSP00000137253.2"; transcript_support_level "1"; mgi_id "MGI:1931051"; tag "basic"; tag "Ensembl_canonical"; tag "GENCODE_Primary"; tag "appris_principal_1"; tag "CCDS"; ccdsid "CCDS57322.1"; havana_gene "OTTMUSG00000074688.1"; havana_transcript "OTTMUST00000181257.1";
chr4	HAVANA	start_codon	156320502	156320504	0	+	0	gene_id "ENSMUSG00000095567.9"; transcript_id "ENSMUST00000179543.8"; gene_type "protein_coding"; gene_name "Noc2l"; transcript_type "protein_coding"; transcript_name "Noc2l-201"; exon_number 1; exon_id "ENSMUSE00001094580.2"; level 2; protein_id "ENSMUSP00000137253.2"; transcript_support_level "1"; mgi_id "MGI:1931051"; tag "basic"; tag "Ensembl_canonical"; tag "GENCODE_Primary"; tag "appris_principal_1"; tag "CCDS"; ccdsid "CCDS57322.1"; havana_gene "OTTMUSG00000074688.1"; havana_transcript "OTTMUST00000181257.1";
chr4	HAVANA	CDS	156320502	156320527	0	+	0	gene_id "ENSMUSG00000095567.9"; transcript_id "ENSMUST00000179543.8"; gene_type "protein_coding"; gene_name "Noc2l"; transcript_type "protein_coding"; transcript_name "Noc2l-201"; exon_number 1; exon_id "ENSMUSE00001094580.2"; level 2; protein_id "ENSMUSP00000137253.2"; transcript_support_level "1"; mgi_id "MGI:1931051"; tag "basic"; tag "Ensembl_canonical"; tag "GENCODE_Primary"; tag "appris_principal_1"; tag "CCDS"; ccdsid "CCDS57322.1"; havana_gene "OTTMUSG00000074688.1"; havana_transcript "OTTMUST00000181257.1";
chr4	HAVANA	exon	156320612	156320782	0	+	.	gene_id "ENSMUSG00000095567.9"; transcript_id "ENSMUST00000179886.3"; gene_type "protein_coding"; gene_name "Noc2l"; transcript_type "retained_intron"; transcript_name "Noc2l-202"; exon_number 2; exon_id "ENSMUSE00001274470.2"; level 2; transcript_support_level "1"; mgi_id "MGI:1931051"; havana_gene "OTTMUSG00000074688.1"; havana_transcript "OTTMUST00000181256.1";
chr4	HAVANA	exon	156320612	156320782	0	+	.	gene_id "ENSMUSG00000095567.9"; transcript_id "ENSMUST00000179543.8"; gene_type "protein_coding"; gene_name "Noc2l"; transcript_type "protein_coding"; transcript_name "Noc2l-201"; exon_number 2; exon_id "ENSMUSE00001231095.2"; level 2; protein_id "ENSMUSP00000137253.2"; transcript_support_level "1"; mgi_id "MGI:1931051"; tag "basic"; tag "Ensembl_canonical"; tag "GENCODE_Primary"; tag "appris_principal_1"; tag "CCDS"; ccdsid "CCDS57322.1"; havana_gene "OTTMUSG00000074688.1"; havana_transcript "OTTMUST00000181257.1";
chr4	HAVANA	CDS	156320612	156320782	0	+	1	gene_id "ENSMUSG00000095567.9"; transcript_id "ENSMUST00000179543.8"; gene_type "protein_coding"; gene_name "Noc2l"; transcript_type "protein_coding"; transcript_name "Noc2l-201"; exon_number 2; exon_id "ENSMUSE00001231095.2"; level 2; protein_id "ENSMUSP00000137253.2"; transcript_support_level "1"; mgi_id "MGI:1931051"; tag "basic"; tag "Ensembl_canonical"; tag "GENCODE_Primary"; tag "appris_principal_1"; tag "CCDS"; ccdsid "CCDS57322.1"; havana_gene "OTTMUSG00000074688.1"; havana_transcript "OTTMUST00000181257.1";
chr4	HAVANA	exon	156321676	156322185	0	+	.	gene_id "ENSMUSG00000095567.9"; transcript_id "ENSMUST00000238476.2"; gene_type "protein_coding"; gene_name "Noc2l"; transcript_type "retained_intron"; transcript_name "Noc2l-205"; exon_number 1; exon_id "ENSMUSE00001464160.2"; level 2; mgi_id "MGI:1931051"; havana_gene "OTTMUSG00000074688.1"; havana_transcript "OTTMUST00000181258.1";
chr4	HAVANA	transcript	156321676	156323937	0	+	.	gene_id "ENSMUSG00000095567.9"; transcript_id "ENSMUST00000238476.2"; gene_type "protein_coding"; gene_name "Noc2l"; transcript_type "retained_intron"; transcript_name "Noc2l-205"; level 2; mgi_id "MGI:1931051"; havana_gene "OTTMUSG00000074688.1"; havana_transcript "OTTMUST00000181258.1";
chr4	HAVANA	exon	156321800	156321974	0	+	.	gene_id "ENSMUSG00000095567.9"; transcript_id "ENSMUST00000179543.8"; gene_type "protein_coding"; gene_name "Noc2l"; transcript_type "protein_coding"; transcript_name "Noc2l-201"; exon_number 3; exon_id "ENSMUSE00001043693.2"; level 2; protein_id "ENSMUSP00000137253.2"; transcript_support_level "1"; mgi_id "MGI:1931051"; tag "basic"; tag "Ensembl_canonical"; tag "GENCODE_Primary"; tag "appris_principal_1"; tag "CCDS"; ccdsid "CCDS57322.1"; havana_gene "OTTMUSG00000074688.1"; havana_transcript "OTTMUST00000181257.1";
chr4	HAVANA	CDS	156321800	156321974	0	+	1	gene_id "ENSMUSG00000095567.9"; transcript_id "ENSMUST00000179543.8"; gene_type "protein_coding"; gene_name "Noc2l"; transcript_type "protein_coding"; transcript_name "Noc2l-201"; exon_number 3; exon_id "ENSMUSE00001043693.2"; level 2; protein_id "ENSMUSP00000137253.2"; transcript_support_level "1"; mgi_id "MGI:1931051"; tag "basic"; tag "Ensembl_canonical"; tag "GENCODE_Primary"; tag "appris_principal_1"; tag "CCDS"; ccdsid "CCDS57322.1"; havana_gene "OTTMUSG00000074688.1"; havana_transcript "OTTMUST00000181257.1";
chr4	HAVANA	exon	156321800	156322185	0	+	.	gene_id "ENSMUSG00000095567.9"; transcript_id "ENSMUST00000179886.3"; gene_type "protein_coding"; gene_name "Noc2l"; transcript_type "retained_intron"; transcript_name "Noc2l-202"; exon_number 3; exon_id "ENSMUSE00001001509.2"; level 2; transcript_support_level "1"; mgi_id "MGI:1931051"; havana_gene "OTTMUSG00000074688.1"; havana_transcript "OTTMUST00000181256.1";
chr4	HAVANA	exon	156322057	156322185	0	+	.	gene_id "ENSMUSG00000095567.9"; transcript_id "ENSMUST00000179543.8"; gene_type "protein_coding"; gene_name "Noc2l"; transcript_type "protein_coding"; transcript_name "Noc2l-201"; exon_number 4; exon_id "ENSMUSE00000965149.2"; level 2; protein_id "ENSMUSP00000137253.2"; transcript_support_level "1"; mgi_id "MGI:1931051"; tag "basic"; tag "Ensembl_canonical"; tag "GENCODE_Primary"; tag "appris_principal_1"; tag "CCDS"; ccdsid "CCDS57322.1"; havana_gene "OTTMUSG00000074688.1"; havana_transcript "OTTMUST00000181257.1";
chr4	HAVANA	CDS	156322057	156322185	0	+	0	gene_id "ENSMUSG00000095567.9"; transcript_id "ENSMUST00000179543.8"; gene_type "protein_coding"; gene_name "Noc2l"; transcript_type "protein_coding"; transcript_name "Noc2l-201"; exon_number 4; exon_id "ENSMUSE00000965149.2"; level 2; protein_id "ENSMUSP00000137253.2"; transcript_support_level "1"; mgi_id "MGI:1931051"; tag "basic"; tag "Ensembl_canonical"; tag "GENCODE_Primary"; tag "appris_principal_1"; tag "CCDS"; ccdsid "CCDS57322.1"; havana_gene "OTTMUSG00000074688.1"; havana_transcript "OTTMUST00000181257.1";
chr4	HAVANA	exon	156323639	156323759	0	+	.	gene_id "ENSMUSG00000095567.9"; transcript_id "ENSMUST00000179886.3"; gene_type "protein_coding"; gene_name "Noc2l"; transcript_type "retained_intron"; transcript_name "Noc2l-202"; exon_number 4; exon_id "ENSMUSE00001464889.2"; level 2; transcript_support_level "1"; mgi_id "MGI:1931051"; havana_gene "OTTMUSG00000074688.1"; havana_transcript "OTTMUST00000181256.1";
chr4	HAVANA	exon	156323639	156323759	0	+	.	gene_id "ENSMUSG00000095567.9"; transcript_id "ENSMUST00000179543.8"; gene_type "protein_coding"; gene_name "Noc2l"; transcript_type "protein_coding"; transcript_name "Noc2l-201"; exon_number 5; exon_id "ENSMUSE00001074223.2"; level 2; protein_id "ENSMUSP00000137253.2"; transcript_support_level "1"; mgi_id "MGI:1931051"; tag "basic"; tag "Ensembl_canonical"; tag "GENCODE_Primary"; tag "appris_principal_1"; tag "CCDS"; ccdsid "CCDS57322.1"; havana_gene "OTTMUSG00000074688.1"; havana_transcript "OTTMUST00000181257.1";
chr4	HAVANA	CDS	156323639	156323759	0	+	0	gene_id "ENSMUSG00000095567.9"; transcript_id "ENSMUST00000179543.8"; gene_type "protein_coding"; gene_name "Noc2l"; transcript_type "protein_coding"; transcript_name "Noc2l-201"; exon_number 5; exon_id "ENSMUSE00001074223.2"; level 2; protein_id "ENSMUSP00000137253.2"; transcript_support_level "1"; mgi_id "MGI:1931051"; tag "basic"; tag "Ensembl_canonical"; tag "GENCODE_Primary"; tag "appris_principal_1"; tag "CCDS"; ccdsid "CCDS57322.1"; havana_gene "OTTMUSG00000074688.1"; havana_transcript "OTTMUST00000181257.1";
chr4	HAVANA	exon	156323639	156323759	0	+	.	gene_id "ENSMUSG00000095567.9"; transcript_id "ENSMUST00000238476.2"; gene_type "protein_coding"; gene_name "Noc2l"; transcript_type "retained_intron"; transcript_name "Noc2l-205"; exon_number 2; exon_id "ENSMUSE00001464889.2"; level 2; mgi_id "MGI:1931051"; havana_gene "OTTMUSG00000074688.1"; havana_transcript "OTTMUST00000181258.1";
chr4	HAVANA	exon	156323847	156323937	0	+	.	gene_id "ENSMUSG00000095567.9"; transcript_id "ENSMUST00000179886.3"; gene_type "protein_coding"; gene_name "Noc2l"; transcript_type "retained_intron"; transcript_name "Noc2l-202"; exon_number 5; exon_id "ENSMUSE00001464294.2"; level 2; transcript_support_level "1"; mgi_id "MGI:1931051"; havana_gene "OTTMUSG00000074688.1"; havana_transcript "OTTMUST00000181256.1";
chr4	HAVANA	exon	156323847	156323937	0	+	.	gene_id "ENSMUSG00000095567.9"; transcript_id "ENSMUST00000179543.8"; gene_type "protein_coding"; gene_name "Noc2l"; transcript_type "protein_coding"; transcript_name "Noc2l-201"; exon_number 6; exon_id "ENSMUSE00000981729.2"; level 2; protein_id "ENSMUSP00000137253.2"; transcript_support_level "1"; mgi_id "MGI:1931051"; tag "basic"; tag "Ensembl_canonical"; tag "GENCODE_Primary"; tag "appris_principal_1"; tag "CCDS"; ccdsid "CCDS57322.1"; havana_gene "OTTMUSG00000074688.1"; havana_transcript "OTTMUST00000181257.1";
chr4	HAVANA	CDS	156323847	156323937	0	+	2	gene_id "ENSMUSG00000095567.9"; transcript_id "ENSMUST00000179543.8"; gene_type "protein_coding"; gene_name "Noc2l"; transcript_type "protein_coding"; transcript_name "Noc2l-201"; exon_number 6; exon_id "ENSMUSE00000981729.2"; level 2; protein_id "ENSMUSP00000137253.2"; transcript_support_level "1"; mgi_id "MGI:1931051"; tag "basic"; tag "Ensembl_canonical"; tag "GENCODE_Primary"; tag "appris_principal_1"; tag "CCDS"; ccdsid "CCDS57322.1"; havana_gene "OTTMUSG00000074688.1"; havana_transcript "OTTMUST00000181257.1";
chr4	HAVANA	exon	156323847	156323937	0	+	.	gene_id "ENSMUSG00000095567.9"; transcript_id "ENSMUST00000238476.2"; gene_type "protein_coding"; gene_name "Noc2l"; transcript_type "retained_intron"; transcript_name "Noc2l-205"; exon_number 3; exon_id "ENSMUSE00001464294.2"; level 2; mgi_id "MGI:1931051"; havana_gene "OTTMUSG00000074688.1"; havana_transcript "OTTMUST00000181258.1";
chr4	HAVANA	exon	156324551	156324626	0	+	.	gene_id "ENSMUSG00000095567.9"; transcript_id "ENSMUST00000179886.3"; gene_type "protein_coding"; gene_name "Noc2l"; transcript_type "retained_intron"; transcript_name "Noc2l-202"; exon_number 6; exon_id "ENSMUSE00001464276.2"; level 2; transcript_support_level "1"; mgi_id "MGI:1931051"; havana_gene "OTTMUSG00000074688.1"; havana_transcript "OTTMUST00000181256.1";
chr4	HAVANA	exon	156324551	156324626	0	+	.	gene_id "ENSMUSG00000095567.9"; transcript_id "ENSMUST00000179543.8"; gene_type "protein_coding"; gene_name "Noc2l"; transcript_type "protein_coding"; transcript_name "Noc2l-201"; exon_number 7; exon_id "ENSMUSE00001013327.2"; level 2; protein_id "ENSMUSP00000137253.2"; transcript_support_level "1"; mgi_id "MGI:1931051"; tag "basic"; tag "Ensembl_canonical"; tag "GENCODE_Primary"; tag "appris_principal_1"; tag "CCDS"; ccdsid "CCDS57322.1"; havana_gene "OTTMUSG00000074688.1"; havana_transcript "OTTMUST00000181257.1";
chr4	HAVANA	CDS	156324551	156324626	0	+	1	gene_id "ENSMUSG00000095567.9"; transcript_id "ENSMUST00000179543.8"; gene_type "protein_coding"; gene_name "Noc2l"; transcript_type "protein_coding"; transcript_name "Noc2l-201"; exon_number 7; exon_id "ENSMUSE00001013327.2"; level 2; protein_id "ENSMUSP00000137253.2"; transcript_support_level "1"; mgi_id "MGI:1931051"; tag "basic"; tag "Ensembl_canonical"; tag "GENCODE_Primary"; tag "appris_principal_1"; tag "CCDS"; ccdsid "CCDS57322.1"; havana_gene "OTTMUSG00000074688.1"; havana_transcript "OTTMUST00000181257.1";
chr4	HAVANA	exon	156324714	156324824	0	+	.	gene_id "ENSMUSG00000095567.9"; transcript_id "ENSMUST00000179886.3"; gene_type "protein_coding"; gene_name "Noc2l"; transcript_type "retained_intron"; transcript_name "Noc2l-202"; exon_number 7; exon_id "ENSMUSE00001464427.2"; level 2; transcript_support_level "1"; mgi_id "MGI:1931051"; havana_gene "OTTMUSG00000074688.1"; havana_transcript "OTTMUST00000181256.1";
chr4	HAVANA	exon	156324714	156324824	0	+	.	gene_id "ENSMUSG00000095567.9"; transcript_id "ENSMUST00000179543.8"; gene_type "protein_coding"; gene_name "Noc2l"; transcript_type "protein_coding"; transcript_name "Noc2l-201"; exon_number 8; exon_id "ENSMUSE00001043400.2"; level 2; protein_id "ENSMUSP00000137253.2"; transcript_support_level "1"; mgi_id "MGI:1931051"; tag "basic"; tag "Ensembl_canonical"; tag "GENCODE_Primary"; tag "appris_principal_1"; tag "CCDS"; ccdsid "CCDS57322.1"; havana_gene "OTTMUSG00000074688.1"; havana_transcript "OTTMUST00000181257.1";
chr4	HAVANA	CDS	156324714	156324824	0	+	0	gene_id "ENSMUSG00000095567.9"; transcript_id "ENSMUST00000179543.8"; gene_type "protein_coding"; gene_name "Noc2l"; transcript_type "protein_coding"; transcript_name "Noc2l-201"; exon_number 8; exon_id "ENSMUSE00001043400.2"; level 2; protein_id "ENSMUSP00000137253.2"; transcript_support_level "1"; mgi_id "MGI:1931051"; tag "basic"; tag "Ensembl_canonical"; tag "GENCODE_Primary"; tag "appris_principal_1"; tag "CCDS"; ccdsid "CCDS57322.1"; havana_gene "OTTMUSG00000074688.1"; havana_transcript "OTTMUST00000181257.1";
chr4	HAVANA	exon	156325057	156325170	0	+	.	gene_id "ENSMUSG00000095567.9"; transcript_id "ENSMUST00000179886.3"; gene_type "protein_coding"; gene_name "Noc2l"; transcript_type "retained_intron"; transcript_name "Noc2l-202"; exon_number 8; exon_id "ENSMUSE00001464703.2"; level 2; transcript_support_level "1"; mgi_id "MGI:1931051"; havana_gene "OTTMUSG00000074688.1"; havana_transcript "OTTMUST00000181256.1";
chr4	HAVANA	exon	156325057	156325170	0	+	.	gene_id "ENSMUSG00000095567.9"; transcript_id "ENSMUST00000179543.8"; gene_type "protein_coding"; gene_name "Noc2l"; transcript_type "protein_coding"; transcript_name "Noc2l-201"; exon_number 9; exon_id "ENSMUSE00000995343.2"; level 2; protein_id "ENSMUSP00000137253.2"; transcript_support_level "1"; mgi_id "MGI:1931051"; tag "basic"; tag "Ensembl_canonical"; tag "GENCODE_Primary"; tag "appris_principal_1"; tag "CCDS"; ccdsid "CCDS57322.1"; havana_gene "OTTMUSG00000074688.1"; havana_transcript "OTTMUST00000181257.1";
chr4	HAVANA	CDS	156325057	156325170	0	+	0	gene_id "ENSMUSG00000095567.9"; transcript_id "ENSMUST00000179543.8"; gene_type "protein_coding"; gene_name "Noc2l"; transcript_type "protein_coding"; transcript_name "Noc2l-201"; exon_number 9; exon_id "ENSMUSE00000995343.2"; level 2; protein_id "ENSMUSP00000137253.2"; transcript_support_level "1"; mgi_id "MGI:1931051"; tag "basic"; tag "Ensembl_canonical"; tag "GENCODE_Primary"; tag "appris_principal_1"; tag "CCDS"; ccdsid "CCDS57322.1"; havana_gene "OTTMUSG00000074688.1"; havana_transcript "OTTMUST00000181257.1";
chr4	HAVANA	exon	156325683	156326257	0	+	.	gene_id "ENSMUSG00000095567.9"; transcript_id "ENSMUST00000238320.2"; gene_type "protein_coding"; gene_name "Noc2l"; transcript_type "retained_intron"; transcript_name "Noc2l-204"; exon_number 1; exon_id "ENSMUSE00001463282.2"; level 2; mgi_id "MGI:1931051"; havana_gene "OTTMUSG00000074688.1"; havana_transcript "OTTMUST00000181259.1";
chr4	HAVANA	transcript	156325683	156327114	0	+	.	gene_id "ENSMUSG00000095567.9"; transcript_id "ENSMUST00000238320.2"; gene_type "protein_coding"; gene_name "Noc2l"; transcript_type "retained_intron"; transcript_name "Noc2l-204"; level 2; mgi_id "MGI:1931051"; havana_gene "OTTMUSG00000074688.1"; havana_transcript "OTTMUST00000181259.1";
chr4	HAVANA	exon	156325770	156325958	0	+	.	gene_id "ENSMUSG00000095567.9"; transcript_id "ENSMUST00000179886.3"; gene_type "protein_coding"; gene_name "Noc2l"; transcript_type "retained_intron"; transcript_name "Noc2l-202"; exon_number 9; exon_id "ENSMUSE00001463429.2"; level 2; transcript_support_level "1"; mgi_id "MGI:1931051"; havana_gene "OTTMUSG00000074688.1"; havana_transcript "OTTMUST00000181256.1";
chr4	HAVANA	exon	156325770	156325958	0	+	.	gene_id "ENSMUSG00000095567.9"; transcript_id "ENSMUST00000179543.8"; gene_type "protein_coding"; gene_name "Noc2l"; transcript_type "protein_coding"; transcript_name "Noc2l-201"; exon_number 10; exon_id "ENSMUSE00001063305.2"; level 2; protein_id "ENSMUSP00000137253.2"; transcript_support_level "1"; mgi_id "MGI:1931051"; tag "basic"; tag "Ensembl_canonical"; tag "GENCODE_Primary"; tag "appris_principal_1"; tag "CCDS"; ccdsid "CCDS57322.1"; havana_gene "OTTMUSG00000074688.1"; havana_transcript "OTTMUST00000181257.1";
chr4	HAVANA	CDS	156325770	156325958	0	+	0	gene_id "ENSMUSG00000095567.9"; transcript_id "ENSMUST00000179543.8"; gene_type "protein_coding"; gene_name "Noc2l"; transcript_type "protein_coding"; transcript_name "Noc2l-201"; exon_number 10; exon_id "ENSMUSE00001063305.2"; level 2; protein_id "ENSMUSP00000137253.2"; transcript_support_level "1"; mgi_id "MGI:1931051"; tag "basic"; tag "Ensembl_canonical"; tag "GENCODE_Primary"; tag "appris_principal_1"; tag "CCDS"; ccdsid "CCDS57322.1"; havana_gene "OTTMUSG00000074688.1"; havana_transcript "OTTMUST00000181257.1";
chr4	HAVANA	exon	156326118	156326257	0	+	.	gene_id "ENSMUSG00000095567.9"; transcript_id "ENSMUST00000179886.3"; gene_type "protein_coding"; gene_name "Noc2l"; transcript_type "retained_intron"; transcript_name "Noc2l-202"; exon_number 10; exon_id "ENSMUSE00001463796.2"; level 2; transcript_support_level "1"; mgi_id "MGI:1931051"; havana_gene "OTTMUSG00000074688.1"; havana_transcript "OTTMUST00000181256.1";
chr4	HAVANA	exon	156326118	156326257	0	+	.	gene_id "ENSMUSG00000095567.9"; transcript_id "ENSMUST00000179543.8"; gene_type "protein_coding"; gene_name "Noc2l"; transcript_type "protein_coding"; transcript_name "Noc2l-201"; exon_number 11; exon_id "ENSMUSE00001068636.2"; level 2; protein_id "ENSMUSP00000137253.2"; transcript_support_level "1"; mgi_id "MGI:1931051"; tag "basic"; tag "Ensembl_canonical"; tag "GENCODE_Primary"; tag "appris_principal_1"; tag "CCDS"; ccdsid "CCDS57322.1"; havana_gene "OTTMUSG00000074688.1"; havana_transcript "OTTMUST00000181257.1";
chr4	HAVANA	CDS	156326118	156326257	0	+	0	gene_id "ENSMUSG00000095567.9"; transcript_id "ENSMUST00000179543.8"; gene_type "protein_coding"; gene_name "Noc2l"; transcript_type "protein_coding"; transcript_name "Noc2l-201"; exon_number 11; exon_id "ENSMUSE00001068636.2"; level 2; protein_id "ENSMUSP00000137253.2"; transcript_support_level "1"; mgi_id "MGI:1931051"; tag "basic"; tag "Ensembl_canonical"; tag "GENCODE_Primary"; tag "appris_principal_1"; tag "CCDS"; ccdsid "CCDS57322.1"; havana_gene "OTTMUSG00000074688.1"; havana_transcript "OTTMUST00000181257.1";
chr4	HAVANA	exon	156326178	156326257	0	+	.	gene_id "ENSMUSG00000095567.9"; transcript_id "ENSMUST00000238213.2"; gene_type "protein_coding"; gene_name "Noc2l"; transcript_type "retained_intron"; transcript_name "Noc2l-203"; exon_number 1; exon_id "ENSMUSE00001463930.2"; level 2; mgi_id "MGI:1931051"; havana_gene "OTTMUSG00000074688.1"; havana_transcript "OTTMUST00000181260.1";
chr4	HAVANA	transcript	156326178	156328598	0	+	.	gene_id "ENSMUSG00000095567.9"; transcript_id "ENSMUST00000238213.2"; gene_type "protein_coding"; gene_name "Noc2l"; transcript_type "retained_intron"; transcript_name "Noc2l-203"; level 2; mgi_id "MGI:1931051"; havana_gene "OTTMUSG00000074688.1"; havana_transcript "OTTMUST00000181260.1";
chr4	HAVANA	exon	156327023	156327114	0	+	.	gene_id "ENSMUSG00000095567.9"; transcript_id "ENSMUST00000238320.2"; gene_type "protein_coding"; gene_name "Noc2l"; transcript_type "retained_intron"; transcript_name "Noc2l-204"; exon_number 2; exon_id "ENSMUSE00001464358.2"; level 2; mgi_id "MGI:1931051"; havana_gene "OTTMUSG00000074688.1"; havana_transcript "OTTMUST00000181259.1";
chr4	HAVANA	exon	156327023	156327134	0	+	.	gene_id "ENSMUSG00000095567.9"; transcript_id "ENSMUST00000179886.3"; gene_type "protein_coding"; gene_name "Noc2l"; transcript_type "retained_intron"; transcript_name "Noc2l-202"; exon_number 11; exon_id "ENSMUSE00001463778.2"; level 2; transcript_support_level "1"; mgi_id "MGI:1931051"; havana_gene "OTTMUSG00000074688.1"; havana_transcript "OTTMUST00000181256.1";
chr4	HAVANA	exon	156327023	156327134	0	+	.	gene_id "ENSMUSG00000095567.9"; transcript_id "ENSMUST00000179543.8"; gene_type "protein_coding"; gene_name "Noc2l"; transcript_type "protein_coding"; transcript_name "Noc2l-201"; exon_number 12; exon_id "ENSMUSE00001019683.2"; level 2; protein_id "ENSMUSP00000137253.2"; transcript_support_level "1"; mgi_id "MGI:1931051"; tag "basic"; tag "Ensembl_canonical"; tag "GENCODE_Primary"; tag "appris_principal_1"; tag "CCDS"; ccdsid "CCDS57322.1"; havana_gene "OTTMUSG00000074688.1"; havana_transcript "OTTMUST00000181257.1";
chr4	HAVANA	CDS	156327023	156327134	0	+	1	gene_id "ENSMUSG00000095567.9"; transcript_id "ENSMUST00000179543.8"; gene_type "protein_coding"; gene_name "Noc2l"; transcript_type "protein_coding"; transcript_name "Noc2l-201"; exon_number 12; exon_id "ENSMUSE00001019683.2"; level 2; protein_id "ENSMUSP00000137253.2"; transcript_support_level "1"; mgi_id "MGI:1931051"; tag "basic"; tag "Ensembl_canonical"; tag "GENCODE_Primary"; tag "appris_principal_1"; tag "CCDS"; ccdsid "CCDS57322.1"; havana_gene "OTTMUSG00000074688.1"; havana_transcript "OTTMUST00000181257.1";
chr4	HAVANA	exon	156327023	156328080	0	+	.	gene_id "ENSMUSG00000095567.9"; transcript_id "ENSMUST00000238213.2"; gene_type "protein_coding"; gene_name "Noc2l"; transcript_type "retained_intron"; transcript_name "Noc2l-203"; exon_number 2; exon_id "ENSMUSE00001463922.2"; level 2; mgi_id "MGI:1931051"; havana_gene "OTTMUSG00000074688.1"; havana_transcript "OTTMUST00000181260.1";
chr4	HAVANA	exon	156327967	156328080	0	+	.	gene_id "ENSMUSG00000095567.9"; transcript_id "ENSMUST00000179886.3"; gene_type "protein_coding"; gene_name "Noc2l"; transcript_type "retained_intron"; transcript_name "Noc2l-202"; exon_number 12; exon_id "ENSMUSE00001464397.2"; level 2; transcript_support_level "1"; mgi_id "MGI:1931051"; havana_gene "OTTMUSG00000074688.1"; havana_transcript "OTTMUST00000181256.1";
chr4	HAVANA	exon	156327967	156328080	0	+	.	gene_id "ENSMUSG00000095567.9"; transcript_id "ENSMUST00000179543.8"; gene_type "protein_coding"; gene_name "Noc2l"; transcript_type "protein_coding"; transcript_name "Noc2l-201"; exon_number 13; exon_id "ENSMUSE00000980327.2"; level 2; protein_id "ENSMUSP00000137253.2"; transcript_support_level "1"; mgi_id "MGI:1931051"; tag "basic"; tag "Ensembl_canonical"; tag "GENCODE_Primary"; tag "appris_principal_1"; tag "CCDS"; ccdsid "CCDS57322.1"; havana_gene "OTTMUSG00000074688.1"; havana_transcript "OTTMUST00000181257.1";
chr4	HAVANA	CDS	156327967	156328080	0	+	0	gene_id "ENSMUSG00000095567.9"; transcript_id "ENSMUST00000179543.8"; gene_type "protein_coding"; gene_name "Noc2l"; transcript_type "protein_coding"; transcript_name "Noc2l-201"; exon_number 13; exon_id "ENSMUSE00000980327.2"; level 2; protein_id "ENSMUSP00000137253.2"; transcript_support_level "1"; mgi_id "MGI:1931051"; tag "basic"; tag "Ensembl_canonical"; tag "GENCODE_Primary"; tag "appris_principal_1"; tag "CCDS"; ccdsid "CCDS57322.1"; havana_gene "OTTMUSG00000074688.1"; havana_transcript "OTTMUST00000181257.1";
chr4	HAVANA	exon	156328497	156328598	0	+	.	gene_id "ENSMUSG00000095567.9"; transcript_id "ENSMUST00000179886.3"; gene_type "protein_coding"; gene_name "Noc2l"; transcript_type "retained_intron"; transcript_name "Noc2l-202"; exon_number 13; exon_id "ENSMUSE00001463427.2"; level 2; transcript_support_level "1"; mgi_id "MGI:1931051"; havana_gene "OTTMUSG00000074688.1"; havana_transcript "OTTMUST00000181256.1";
chr4	HAVANA	exon	156328497	156328598	0	+	.	gene_id "ENSMUSG00000095567.9"; transcript_id "ENSMUST00000179543.8"; gene_type "protein_coding"; gene_name "Noc2l"; transcript_type "protein_coding"; transcript_name "Noc2l-201"; exon_number 14; exon_id "ENSMUSE00001080909.2"; level 2; protein_id "ENSMUSP00000137253.2"; transcript_support_level "1"; mgi_id "MGI:1931051"; tag "basic"; tag "Ensembl_canonical"; tag "GENCODE_Primary"; tag "appris_principal_1"; tag "CCDS"; ccdsid "CCDS57322.1"; havana_gene "OTTMUSG00000074688.1"; havana_transcript "OTTMUST00000181257.1";
chr4	HAVANA	CDS	156328497	156328598	0	+	0	gene_id "ENSMUSG00000095567.9"; transcript_id "ENSMUST00000179543.8"; gene_type "protein_coding"; gene_name "Noc2l"; transcript_type "protein_coding"; transcript_name "Noc2l-201"; exon_number 14; exon_id "ENSMUSE00001080909.2"; level 2; protein_id "ENSMUSP00000137253.2"; transcript_support_level "1"; mgi_id "MGI:1931051"; tag "basic"; tag "Ensembl_canonical"; tag "GENCODE_Primary"; tag "appris_principal_1"; tag "CCDS"; ccdsid "CCDS57322.1"; havana_gene "OTTMUSG00000074688.1"; havana_transcript "OTTMUST00000181257.1";
chr4	HAVANA	exon	156328497	156328598	0	+	.	gene_id "ENSMUSG00000095567.9"; transcript_id "ENSMUST00000238213.2"; gene_type "protein_coding"; gene_name "Noc2l"; transcript_type "retained_intron"; transcript_name "Noc2l-203"; exon_number 3; exon_id "ENSMUSE00001463427.2"; level 2; mgi_id "MGI:1931051"; havana_gene "OTTMUSG00000074688.1"; havana_transcript "OTTMUST00000181260.1";
chr4	HAVANA	exon	156329624	156329767	0	+	.	gene_id "ENSMUSG00000095567.9"; transcript_id "ENSMUST00000179886.3"; gene_type "protein_coding"; gene_name "Noc2l"; transcript_type "retained_intron"; transcript_name "Noc2l-202"; exon_number 14; exon_id "ENSMUSE00001464279.2"; level 2; transcript_support_level "1"; mgi_id "MGI:1931051"; havana_gene "OTTMUSG00000074688.1"; havana_transcript "OTTMUST00000181256.1";
chr4	HAVANA	exon	156329624	156329767	0	+	.	gene_id "ENSMUSG00000095567.9"; transcript_id "ENSMUST00000179543.8"; gene_type "protein_coding"; gene_name "Noc2l"; transcript_type "protein_coding"; transcript_name "Noc2l-201"; exon_number 15; exon_id "ENSMUSE00000999644.2"; level 2; protein_id "ENSMUSP00000137253.2"; transcript_support_level "1"; mgi_id "MGI:1931051"; tag "basic"; tag "Ensembl_canonical"; tag "GENCODE_Primary"; tag "appris_principal_1"; tag "CCDS"; ccdsid "CCDS57322.1"; havana_gene "OTTMUSG00000074688.1"; havana_transcript "OTTMUST00000181257.1";
chr4	HAVANA	CDS	156329624	156329767	0	+	0	gene_id "ENSMUSG00000095567.9"; transcript_id "ENSMUST00000179543.8"; gene_type "protein_coding"; gene_name "Noc2l"; transcript_type "protein_coding"; transcript_name "Noc2l-201"; exon_number 15; exon_id "ENSMUSE00000999644.2"; level 2; protein_id "ENSMUSP00000137253.2"; transcript_support_level "1"; mgi_id "MGI:1931051"; tag "basic"; tag "Ensembl_canonical"; tag "GENCODE_Primary"; tag "appris_principal_1"; tag "CCDS"; ccdsid "CCDS57322.1"; havana_gene "OTTMUSG00000074688.1"; havana_transcript "OTTMUST00000181257.1";
chr4	HAVANA	exon	156329887	156330000	0	+	.	gene_id "ENSMUSG00000095567.9"; transcript_id "ENSMUST00000179886.3"; gene_type "protein_coding"; gene_name "Noc2l"; transcript_type "retained_intron"; transcript_name "Noc2l-202"; exon_number 15; exon_id "ENSMUSE00001463577.2"; level 2; transcript_support_level "1"; mgi_id "MGI:1931051"; havana_gene "OTTMUSG00000074688.1"; havana_transcript "OTTMUST00000181256.1";
chr4	HAVANA	exon	156329887	156330000	0	+	.	gene_id "ENSMUSG00000095567.9"; transcript_id "ENSMUST00000179543.8"; gene_type "protein_coding"; gene_name "Noc2l"; transcript_type "protein_coding"; transcript_name "Noc2l-201"; exon_number 16; exon_id "ENSMUSE00001086756.2"; level 2; protein_id "ENSMUSP00000137253.2"; transcript_support_level "1"; mgi_id "MGI:1931051"; tag "basic"; tag "Ensembl_canonical"; tag "GENCODE_Primary"; tag "appris_principal_1"; tag "CCDS"; ccdsid "CCDS57322.1"; havana_gene "OTTMUSG00000074688.1"; havana_transcript "OTTMUST00000181257.1";
chr4	HAVANA	CDS	156329887	156330000	0	+	0	gene_id "ENSMUSG00000095567.9"; transcript_id "ENSMUST00000179543.8"; gene_type "protein_coding"; gene_name "Noc2l"; transcript_type "protein_coding"; transcript_name "Noc2l-201"; exon_number 16; exon_id "ENSMUSE00001086756.2"; level 2; protein_id "ENSMUSP00000137253.2"; transcript_support_level "1"; mgi_id "MGI:1931051"; tag "basic"; tag "Ensembl_canonical"; tag "GENCODE_Primary"; tag "appris_principal_1"; tag "CCDS"; ccdsid "CCDS57322.1"; havana_gene "OTTMUSG00000074688.1"; havana_transcript "OTTMUST00000181257.1";
chr4	HAVANA	exon	156330288	156330423	0	+	.	gene_id "ENSMUSG00000095567.9"; transcript_id "ENSMUST00000179886.3"; gene_type "protein_coding"; gene_name "Noc2l"; transcript_type "retained_intron"; transcript_name "Noc2l-202"; exon_number 16; exon_id "ENSMUSE00001463852.2"; level 2; transcript_support_level "1"; mgi_id "MGI:1931051"; havana_gene "OTTMUSG00000074688.1"; havana_transcript "OTTMUST00000181256.1";
chr4	HAVANA	exon	156330288	156330423	0	+	.	gene_id "ENSMUSG00000095567.9"; transcript_id "ENSMUST00000179543.8"; gene_type "protein_coding"; gene_name "Noc2l"; transcript_type "protein_coding"; transcript_name "Noc2l-201"; exon_number 17; exon_id "ENSMUSE00000996376.2"; level 2; protein_id "ENSMUSP00000137253.2"; transcript_support_level "1"; mgi_id "MGI:1931051"; tag "basic"; tag "Ensembl_canonical"; tag "GENCODE_Primary"; tag "appris_principal_1"; tag "CCDS"; ccdsid "CCDS57322.1"; havana_gene "OTTMUSG00000074688.1"; havana_transcript "OTTMUST00000181257.1";
chr4	HAVANA	CDS	156330288	156330423	0	+	0	gene_id "ENSMUSG00000095567.9"; transcript_id "ENSMUST00000179543.8"; gene_type "protein_coding"; gene_name "Noc2l"; transcript_type "protein_coding"; transcript_name "Noc2l-201"; exon_number 17; exon_id "ENSMUSE00000996376.2"; level 2; protein_id "ENSMUSP00000137253.2"; transcript_support_level "1"; mgi_id "MGI:1931051"; tag "basic"; tag "Ensembl_canonical"; tag "GENCODE_Primary"; tag "appris_principal_1"; tag "CCDS"; ccdsid "CCDS57322.1"; havana_gene "OTTMUSG00000074688.1"; havana_transcript "OTTMUST00000181257.1";
chr4	HAVANA	exon	156331134	156331220	0	+	.	gene_id "ENSMUSG00000095567.9"; transcript_id "ENSMUST00000179886.3"; gene_type "protein_coding"; gene_name "Noc2l"; transcript_type "retained_intron"; transcript_name "Noc2l-202"; exon_number 17; exon_id "ENSMUSE00001463581.2"; level 2; transcript_support_level "1"; mgi_id "MGI:1931051"; havana_gene "OTTMUSG00000074688.1"; havana_transcript "OTTMUST00000181256.1";
chr4	HAVANA	exon	156331134	156331220	0	+	.	gene_id "ENSMUSG00000095567.9"; transcript_id "ENSMUST00000179543.8"; gene_type "protein_coding"; gene_name "Noc2l"; transcript_type "protein_coding"; transcript_name "Noc2l-201"; exon_number 18; exon_id "ENSMUSE00001040148.2"; level 2; protein_id "ENSMUSP00000137253.2"; transcript_support_level "1"; mgi_id "MGI:1931051"; tag "basic"; tag "Ensembl_canonical"; tag "GENCODE_Primary"; tag "appris_principal_1"; tag "CCDS"; ccdsid "CCDS57322.1"; havana_gene "OTTMUSG00000074688.1"; havana_transcript "OTTMUST00000181257.1";
chr4	HAVANA	CDS	156331134	156331220	0	+	2	gene_id "ENSMUSG00000095567.9"; transcript_id "ENSMUST00000179543.8"; gene_type "protein_coding"; gene_name "Noc2l"; transcript_type "protein_coding"; transcript_name "Noc2l-201"; exon_number 18; exon_id "ENSMUSE00001040148.2"; level 2; protein_id "ENSMUSP00000137253.2"; transcript_support_level "1"; mgi_id "MGI:1931051"; tag "basic"; tag "Ensembl_canonical"; tag "GENCODE_Primary"; tag "appris_principal_1"; tag "CCDS"; ccdsid "CCDS57322.1"; havana_gene "OTTMUSG00000074688.1"; havana_transcript "OTTMUST00000181257.1";
chr4	HAVANA	CDS	156331476	156331573	0	+	2	gene_id "ENSMUSG00000095567.9"; transcript_id "ENSMUST00000179543.8"; gene_type "protein_coding"; gene_name "Noc2l"; transcript_type "protein_coding"; transcript_name "Noc2l-201"; exon_number 19; exon_id "ENSMUSE00000977421.2"; level 2; protein_id "ENSMUSP00000137253.2"; transcript_support_level "1"; mgi_id "MGI:1931051"; tag "basic"; tag "Ensembl_canonical"; tag "GENCODE_Primary"; tag "appris_principal_1"; tag "CCDS"; ccdsid "CCDS57322.1"; havana_gene "OTTMUSG00000074688.1"; havana_transcript "OTTMUST00000181257.1";
chr4	HAVANA	exon	156331476	156332060	0	+	.	gene_id "ENSMUSG00000095567.9"; transcript_id "ENSMUST00000179886.3"; gene_type "protein_coding"; gene_name "Noc2l"; transcript_type "retained_intron"; transcript_name "Noc2l-202"; exon_number 18; exon_id "ENSMUSE00001005617.2"; level 2; transcript_support_level "1"; mgi_id "MGI:1931051"; havana_gene "OTTMUSG00000074688.1"; havana_transcript "OTTMUST00000181256.1";
chr4	HAVANA	exon	156331476	156332073	0	+	.	gene_id "ENSMUSG00000095567.9"; transcript_id "ENSMUST00000179543.8"; gene_type "protein_coding"; gene_name "Noc2l"; transcript_type "protein_coding"; transcript_name "Noc2l-201"; exon_number 19; exon_id "ENSMUSE00000977421.2"; level 2; protein_id "ENSMUSP00000137253.2"; transcript_support_level "1"; mgi_id "MGI:1931051"; tag "basic"; tag "Ensembl_canonical"; tag "GENCODE_Primary"; tag "appris_principal_1"; tag "CCDS"; ccdsid "CCDS57322.1"; havana_gene "OTTMUSG00000074688.1"; havana_transcript "OTTMUST00000181257.1";
chr4	HAVANA	stop_codon	156331574	156331576	0	+	0	gene_id "ENSMUSG00000095567.9"; transcript_id "ENSMUST00000179543.8"; gene_type "protein_coding"; gene_name "Noc2l"; transcript_type "protein_coding"; transcript_name "Noc2l-201"; exon_number 19; exon_id "ENSMUSE00000977421.2"; level 2; protein_id "ENSMUSP00000137253.2"; transcript_support_level "1"; mgi_id "MGI:1931051"; tag "basic"; tag "Ensembl_canonical"; tag "GENCODE_Primary"; tag "appris_principal_1"; tag "CCDS"; ccdsid "CCDS57322.1"; havana_gene "OTTMUSG00000074688.1"; havana_transcript "OTTMUST00000181257.1";
chr4	HAVANA	UTR	156331574	156332073	0	+	.	gene_id "ENSMUSG00000095567.9"; transcript_id "ENSMUST00000179543.8"; gene_type "protein_coding"; gene_name "Noc2l"; transcript_type "protein_coding"; transcript_name "Noc2l-201"; exon_number 19; exon_id "ENSMUSE00000977421.2"; level 2; protein_id "ENSMUSP00000137253.2"; transcript_support_level "1"; mgi_id "MGI:1931051"; tag "basic"; tag "Ensembl_canonical"; tag "GENCODE_Primary"; tag "appris_principal_1"; tag "CCDS"; ccdsid "CCDS57322.1"; havana_gene "OTTMUSG00000074688.1"; havana_transcript "OTTMUST00000181257.1";
chr4	HAVANA	exon	156339561	156339930	0	+	.	gene_id "ENSMUSG00000111895.2"; transcript_id "ENSMUST00000217800.2"; gene_type "lncRNA"; gene_name "Gm47252"; transcript_type "lncRNA"; transcript_name "Gm47252-201"; exon_number 1; exon_id "ENSMUSE00001408157.2"; level 2; transcript_support_level "3"; mgi_id "MGI:6096080"; tag "basic"; tag "Ensembl_canonical"; tag "GENCODE_Primary"; havana_gene "OTTMUSG00000065633.1"; havana_transcript "OTTMUST00000159781.1";
chr4	ENSEMBL_gcm37	exon	156339561	156339930	0.113668039463076	+	.	gene_id "ENSMUSG00000111895.2"; transcript_id "ENSMUSG00000111895.2_tx_2"; exon_id "chr4_156339561_156339930_+"; exonnum "1"; txlen "517";
chr4	ENSEMBL_gcm37	exon	156339561	156339930	0.109029556871999	+	.	gene_id "ENSMUSG00000111895.2"; transcript_id "ENSMUSG00000111895.2_tx_3"; exon_id "chr4_156339561_156339930_+"; exonnum "1"; txlen "557";
chr4	ENSEMBL_gcm37	exon	156339561	156339930	0.00424675735179575	+	.	gene_id "ENSMUSG00000111895.2"; transcript_id "ENSMUSG00000111895.2_tx_4"; exon_id "chr4_156339561_156339930_+"; exonnum "1"; txlen "854";
chr4	HAVANA	gene	156339561	156340412	0	+	.	gene_id "ENSMUSG00000111895.2"; gene_type "lncRNA"; gene_name "Gm47252"; level 2; mgi_id "MGI:6096080"; havana_gene "OTTMUSG00000065633.1";
chr4	HAVANA	transcript	156339561	156340412	0	+	.	gene_id "ENSMUSG00000111895.2"; transcript_id "ENSMUST00000217800.2"; gene_type "lncRNA"; gene_name "Gm47252"; transcript_type "lncRNA"; transcript_name "Gm47252-201"; level 2; transcript_support_level "3"; mgi_id "MGI:6096080"; tag "basic"; tag "Ensembl_canonical"; tag "GENCODE_Primary"; havana_gene "OTTMUSG00000065633.1"; havana_transcript "OTTMUST00000159781.1";
chr4	sragcm37_mid	exon	156340172	156340211	0.109029556871999	+	.	gene_id "ENSMUSG00000111895.2"; transcript_id "ENSMUSG00000111895.2_tx_3"; exon_id "chr4_156340172_156340211_+"; exonnum "2"; txlen "557";
chr4	sragcm37_mid	exon	156340172	156340211	0.00424675735179575	+	.	gene_id "ENSMUSG00000111895.2"; transcript_id "ENSMUSG00000111895.2_tx_4"; exon_id "chr4_156340172_156340211_+"; exonnum "2"; txlen "854";
chr4	HAVANA	exon	156340172	156340412	0	+	.	gene_id "ENSMUSG00000111895.2"; transcript_id "ENSMUST00000217800.2"; gene_type "lncRNA"; gene_name "Gm47252"; transcript_type "lncRNA"; transcript_name "Gm47252-201"; exon_number 2; exon_id "ENSMUSE00001408742.2"; level 2; transcript_support_level "3"; mgi_id "MGI:6096080"; tag "basic"; tag "Ensembl_canonical"; tag "GENCODE_Primary"; havana_gene "OTTMUSG00000065633.1"; havana_transcript "OTTMUST00000159781.1";
chr4	sragcm37_mid	exon	156340631	156340743	0.00424675735179575	+	.	gene_id "ENSMUSG00000111895.2"; transcript_id "ENSMUSG00000111895.2_tx_4"; exon_id "chr4_156340631_156340743_+"; exonnum "3"; txlen "854";
chr4	sragcm37_mid	exon	156341413	156341596	0.00424675735179575	+	.	gene_id "ENSMUSG00000111895.2"; transcript_id "ENSMUSG00000111895.2_tx_4"; exon_id "chr4_156341413_156341596_+"; exonnum "4"; txlen "854";
chr4	sragcm37_ss	exon	156341973	156342119	0.113668039463076	+	.	gene_id "ENSMUSG00000111895.2"; transcript_id "ENSMUSG00000111895.2_tx_2"; exon_id "chr4_156341973_156342119_+"; exonnum "2"; txlen "517";
chr4	sragcm37_ss	exon	156341973	156342119	0.109029556871999	+	.	gene_id "ENSMUSG00000111895.2"; transcript_id "ENSMUSG00000111895.2_tx_3"; exon_id "chr4_156341973_156342119_+"; exonnum "3"; txlen "557";
chr4	sragcm37_ss	exon	156341973	156342119	0.00424675735179575	+	.	gene_id "ENSMUSG00000111895.2"; transcript_id "ENSMUSG00000111895.2_tx_4"; exon_id "chr4_156341973_156342119_+"; exonnum "5"; txlen "854";
chr4	sragcm37_es	exon	156368002	156368135	0.0366134908191855	+	.	gene_id "ENSMUSG00000144291.1"; transcript_id "ENSMUSG00000144291.1_tx_11"; exon_id "chr4_156368002_156368135_+"; exonnum "1"; txlen "1989";
chr4	sragcm37_mid	exon	156368353	156368421	0.0366134908191855	+	.	gene_id "ENSMUSG00000144291.1"; transcript_id "ENSMUSG00000144291.1_tx_11"; exon_id "chr4_156368353_156368421_+"; exonnum "2"; txlen "1989";
chr4	sragcm37_mid	exon	156369902	156370011	0.782317351106594	+	.	gene_id "ENSMUSG00000144291.1"; transcript_id "ENSMUSG00000144291.1_tx_10"; exon_id "chr4_156369902_156370011_+"; exonnum "1"; txlen "1838";
chr4	sragcm37_mid	exon	156369902	156370011	0.0366134908191855	+	.	gene_id "ENSMUSG00000144291.1"; transcript_id "ENSMUSG00000144291.1_tx_11"; exon_id "chr4_156369902_156370011_+"; exonnum "3"; txlen "1989";
chr4	sragcm37_mid	exon	156369902	156370011	1.22891753173135	+	.	gene_id "ENSMUSG00000144291.1"; transcript_id "ENSMUSG00000144291.1_tx_7"; exon_id "chr4_156369902_156370011_+"; exonnum "1"; txlen "1678";
chr4	sragcm37_mid	exon	156369902	156370011	1.22891753173135	+	.	gene_id "ENSMUSG00000144291.1"; transcript_id "ENSMUSG00000144291.1_tx_8"; exon_id "chr4_156369902_156370011_+"; exonnum "1"; txlen "1576";
chr4	HAVANA	UTR	156390274	156390517	0	+	.	gene_id "ENSMUSG00000144291.1"; transcript_id "ENSMUST00000381847.1"; gene_type "protein_coding"; gene_name "ENSMUSG00000144291"; transcript_type "protein_coding"; transcript_name "ENSMUST00000381847"; exon_number 1; exon_id "ENSMUSE00001750874.2"; level 2; protein_id "ENSMUSP00000160235.1"; tag "basic"; tag "Ensembl_canonical"; tag "GENCODE_Primary"; tag "appris_principal_1";
chr4	HAVANA	UTR	156390274	156390517	0	+	.	gene_id "ENSMUSG00000144291.1"; transcript_id "ENSMUST00000381848.1"; gene_type "protein_coding"; gene_name "ENSMUSG00000144291"; transcript_type "protein_coding"; transcript_name "ENSMUST00000381848"; exon_number 1; exon_id "ENSMUSE00001750874.2"; level 2; protein_id "ENSMUSP00000160236.1"; tag "basic";
chr4	HAVANA	exon	156390274	156390626	0	+	.	gene_id "ENSMUSG00000144291.1"; transcript_id "ENSMUST00000381847.1"; gene_type "protein_coding"; gene_name "ENSMUSG00000144291"; transcript_type "protein_coding"; transcript_name "ENSMUST00000381847"; exon_number 1; exon_id "ENSMUSE00001750874.2"; level 2; protein_id "ENSMUSP00000160235.1"; tag "basic"; tag "Ensembl_canonical"; tag "GENCODE_Primary"; tag "appris_principal_1";
chr4	HAVANA	exon	156390274	156390626	0	+	.	gene_id "ENSMUSG00000144291.1"; transcript_id "ENSMUST00000381848.1"; gene_type "protein_coding"; gene_name "ENSMUSG00000144291"; transcript_type "protein_coding"; transcript_name "ENSMUST00000381848"; exon_number 1; exon_id "ENSMUSE00001750874.2"; level 2; protein_id "ENSMUSP00000160236.1"; tag "basic";
chr4	HAVANA	gene	156390274	156410432	0	+	.	gene_id "ENSMUSG00000144291.1"; gene_type "protein_coding"; gene_name "ENSMUSG00000144291"; level 2;
chr4	HAVANA	transcript	156390274	156410432	0	+	.	gene_id "ENSMUSG00000144291.1"; transcript_id "ENSMUST00000381847.1"; gene_type "protein_coding"; gene_name "ENSMUSG00000144291"; transcript_type "protein_coding"; transcript_name "ENSMUST00000381847"; level 2; protein_id "ENSMUSP00000160235.1"; tag "basic"; tag "Ensembl_canonical"; tag "GENCODE_Primary"; tag "appris_principal_1";
chr4	HAVANA	transcript	156390274	156410432	0	+	.	gene_id "ENSMUSG00000144291.1"; transcript_id "ENSMUST00000381848.1"; gene_type "protein_coding"; gene_name "ENSMUSG00000144291"; transcript_type "protein_coding"; transcript_name "ENSMUST00000381848"; level 2; protein_id "ENSMUSP00000160236.1"; tag "basic";
chr4	HAVANA	UTR	156390403	156390517	0	+	.	gene_id "ENSMUSG00000144291.1"; transcript_id "ENSMUST00000381849.1"; gene_type "protein_coding"; gene_name "ENSMUSG00000144291"; transcript_type "nonsense_mediated_decay"; transcript_name "ENSMUST00000381849"; exon_number 1; exon_id "ENSMUSE00001750879.2"; level 2; protein_id "ENSMUSP00000160237.1"; tag "inferred_transcript_model";
chr4	HAVANA	exon	156390403	156390626	0	+	.	gene_id "ENSMUSG00000144291.1"; transcript_id "ENSMUST00000381849.1"; gene_type "protein_coding"; gene_name "ENSMUSG00000144291"; transcript_type "nonsense_mediated_decay"; transcript_name "ENSMUST00000381849"; exon_number 1; exon_id "ENSMUSE00001750879.2"; level 2; protein_id "ENSMUSP00000160237.1"; tag "inferred_transcript_model";
chr4	HAVANA	transcript	156390403	156410432	0	+	.	gene_id "ENSMUSG00000144291.1"; transcript_id "ENSMUST00000381849.1"; gene_type "protein_coding"; gene_name "ENSMUSG00000144291"; transcript_type "nonsense_mediated_decay"; transcript_name "ENSMUST00000381849"; level 2; protein_id "ENSMUSP00000160237.1"; tag "inferred_transcript_model";
chr4	HAVANA	start_codon	156390518	156390520	0	+	0	gene_id "ENSMUSG00000144291.1"; transcript_id "ENSMUST00000381847.1"; gene_type "protein_coding"; gene_name "ENSMUSG00000144291"; transcript_type "protein_coding"; transcript_name "ENSMUST00000381847"; exon_number 1; exon_id "ENSMUSE00001750874.2"; level 2; protein_id "ENSMUSP00000160235.1"; tag "basic"; tag "Ensembl_canonical"; tag "GENCODE_Primary"; tag "appris_principal_1";
chr4	HAVANA	start_codon	156390518	156390520	0	+	0	gene_id "ENSMUSG00000144291.1"; transcript_id "ENSMUST00000381848.1"; gene_type "protein_coding"; gene_name "ENSMUSG00000144291"; transcript_type "protein_coding"; transcript_name "ENSMUST00000381848"; exon_number 1; exon_id "ENSMUSE00001750874.2"; level 2; protein_id "ENSMUSP00000160236.1"; tag "basic";
chr4	HAVANA	start_codon	156390518	156390520	0	+	0	gene_id "ENSMUSG00000144291.1"; transcript_id "ENSMUST00000381849.1"; gene_type "protein_coding"; gene_name "ENSMUSG00000144291"; transcript_type "nonsense_mediated_decay"; transcript_name "ENSMUST00000381849"; exon_number 1; exon_id "ENSMUSE00001750879.2"; level 2; protein_id "ENSMUSP00000160237.1"; tag "inferred_transcript_model";
chr4	HAVANA	CDS	156390518	156390626	0	+	0	gene_id "ENSMUSG00000144291.1"; transcript_id "ENSMUST00000381847.1"; gene_type "protein_coding"; gene_name "ENSMUSG00000144291"; transcript_type "protein_coding"; transcript_name "ENSMUST00000381847"; exon_number 1; exon_id "ENSMUSE00001750874.2"; level 2; protein_id "ENSMUSP00000160235.1"; tag "basic"; tag "Ensembl_canonical"; tag "GENCODE_Primary"; tag "appris_principal_1";
chr4	HAVANA	CDS	156390518	156390626	0	+	0	gene_id "ENSMUSG00000144291.1"; transcript_id "ENSMUST00000381848.1"; gene_type "protein_coding"; gene_name "ENSMUSG00000144291"; transcript_type "protein_coding"; transcript_name "ENSMUST00000381848"; exon_number 1; exon_id "ENSMUSE00001750874.2"; level 2; protein_id "ENSMUSP00000160236.1"; tag "basic";
chr4	HAVANA	CDS	156390518	156390626	0	+	0	gene_id "ENSMUSG00000144291.1"; transcript_id "ENSMUST00000381849.1"; gene_type "protein_coding"; gene_name "ENSMUSG00000144291"; transcript_type "nonsense_mediated_decay"; transcript_name "ENSMUST00000381849"; exon_number 1; exon_id "ENSMUSE00001750879.2"; level 2; protein_id "ENSMUSP00000160237.1"; tag "inferred_transcript_model";
chr4	sragcm37_es	exon	156391046	156391151	3.79352292694211	+	.	gene_id "ENSMUSG00000144291.1"; transcript_id "ENSMUSG00000144291.1_tx_4"; exon_id "chr4_156391046_156391151_+"; exonnum "1"; txlen "1782";
chr4	HAVANA	exon	156404918	156405025	0	+	.	gene_id "ENSMUSG00000144291.1"; transcript_id "ENSMUST00000381847.1"; gene_type "protein_coding"; gene_name "ENSMUSG00000144291"; transcript_type "protein_coding"; transcript_name "ENSMUST00000381847"; exon_number 2; exon_id "ENSMUSE00001750876.2"; level 2; protein_id "ENSMUSP00000160235.1"; tag "basic"; tag "Ensembl_canonical"; tag "GENCODE_Primary"; tag "appris_principal_1";
chr4	HAVANA	CDS	156404918	156405025	0	+	2	gene_id "ENSMUSG00000144291.1"; transcript_id "ENSMUST00000381847.1"; gene_type "protein_coding"; gene_name "ENSMUSG00000144291"; transcript_type "protein_coding"; transcript_name "ENSMUST00000381847"; exon_number 2; exon_id "ENSMUSE00001750876.2"; level 2; protein_id "ENSMUSP00000160235.1"; tag "basic"; tag "Ensembl_canonical"; tag "GENCODE_Primary"; tag "appris_principal_1";
chr4	HAVANA	exon	156404918	156405025	0	+	.	gene_id "ENSMUSG00000144291.1"; transcript_id "ENSMUST00000381848.1"; gene_type "protein_coding"; gene_name "ENSMUSG00000144291"; transcript_type "protein_coding"; transcript_name "ENSMUST00000381848"; exon_number 2; exon_id "ENSMUSE00001750876.2"; level 2; protein_id "ENSMUSP00000160236.1"; tag "basic";
chr4	HAVANA	CDS	156404918	156405025	0	+	2	gene_id "ENSMUSG00000144291.1"; transcript_id "ENSMUST00000381848.1"; gene_type "protein_coding"; gene_name "ENSMUSG00000144291"; transcript_type "protein_coding"; transcript_name "ENSMUST00000381848"; exon_number 2; exon_id "ENSMUSE00001750876.2"; level 2; protein_id "ENSMUSP00000160236.1"; tag "basic";
chr4	ENSEMBL_gcm37	exon	156404918	156405025	0.782317351106594	+	.	gene_id "ENSMUSG00000144291.1"; transcript_id "ENSMUSG00000144291.1_tx_10"; exon_id "chr4_156404918_156405025_+"; exonnum "2"; txlen "1838";
chr4	ENSEMBL_gcm37	exon	156404918	156405025	0.0366134908191855	+	.	gene_id "ENSMUSG00000144291.1"; transcript_id "ENSMUSG00000144291.1_tx_11"; exon_id "chr4_156404918_156405025_+"; exonnum "4"; txlen "1989";
chr4	ENSEMBL_gcm37	exon	156404918	156405025	3.79352292694211	+	.	gene_id "ENSMUSG00000144291.1"; transcript_id "ENSMUSG00000144291.1_tx_4"; exon_id "chr4_156404918_156405025_+"; exonnum "2"; txlen "1782";
chr4	HAVANA	exon	156405278	156405346	0	+	.	gene_id "ENSMUSG00000144291.1"; transcript_id "ENSMUST00000381847.1"; gene_type "protein_coding"; gene_name "ENSMUSG00000144291"; transcript_type "protein_coding"; transcript_name "ENSMUST00000381847"; exon_number 3; exon_id "ENSMUSE00001750873.2"; level 2; protein_id "ENSMUSP00000160235.1"; tag "basic"; tag "Ensembl_canonical"; tag "GENCODE_Primary"; tag "appris_principal_1";
chr4	HAVANA	CDS	156405278	156405346	0	+	2	gene_id "ENSMUSG00000144291.1"; transcript_id "ENSMUST00000381847.1"; gene_type "protein_coding"; gene_name "ENSMUSG00000144291"; transcript_type "protein_coding"; transcript_name "ENSMUST00000381847"; exon_number 3; exon_id "ENSMUSE00001750873.2"; level 2; protein_id "ENSMUSP00000160235.1"; tag "basic"; tag "Ensembl_canonical"; tag "GENCODE_Primary"; tag "appris_principal_1";
chr4	HAVANA	exon	156405278	156405346	0	+	.	gene_id "ENSMUSG00000144291.1"; transcript_id "ENSMUST00000381848.1"; gene_type "protein_coding"; gene_name "ENSMUSG00000144291"; transcript_type "protein_coding"; transcript_name "ENSMUST00000381848"; exon_number 3; exon_id "ENSMUSE00001750873.2"; level 2; protein_id "ENSMUSP00000160236.1"; tag "basic";
chr4	HAVANA	CDS	156405278	156405346	0	+	2	gene_id "ENSMUSG00000144291.1"; transcript_id "ENSMUST00000381848.1"; gene_type "protein_coding"; gene_name "ENSMUSG00000144291"; transcript_type "protein_coding"; transcript_name "ENSMUST00000381848"; exon_number 3; exon_id "ENSMUSE00001750873.2"; level 2; protein_id "ENSMUSP00000160236.1"; tag "basic";
chr4	HAVANA	exon	156405278	156405346	0	+	.	gene_id "ENSMUSG00000144291.1"; transcript_id "ENSMUST00000381849.1"; gene_type "protein_coding"; gene_name "ENSMUSG00000144291"; transcript_type "nonsense_mediated_decay"; transcript_name "ENSMUST00000381849"; exon_number 2; exon_id "ENSMUSE00001750873.2"; level 2; protein_id "ENSMUSP00000160237.1"; tag "inferred_transcript_model";
chr4	HAVANA	CDS	156405278	156405346	0	+	2	gene_id "ENSMUSG00000144291.1"; transcript_id "ENSMUST00000381849.1"; gene_type "protein_coding"; gene_name "ENSMUSG00000144291"; transcript_type "nonsense_mediated_decay"; transcript_name "ENSMUST00000381849"; exon_number 2; exon_id "ENSMUSE00001750873.2"; level 2; protein_id "ENSMUSP00000160237.1"; tag "inferred_transcript_model";
chr4	ENSEMBL_gcm37	exon	156405278	156405346	0.782317351106594	+	.	gene_id "ENSMUSG00000144291.1"; transcript_id "ENSMUSG00000144291.1_tx_10"; exon_id "chr4_156405278_156405346_+"; exonnum "3"; txlen "1838";
chr4	ENSEMBL_gcm37	exon	156405278	156405346	0.0366134908191855	+	.	gene_id "ENSMUSG00000144291.1"; transcript_id "ENSMUSG00000144291.1_tx_11"; exon_id "chr4_156405278_156405346_+"; exonnum "5"; txlen "1989";
chr4	ENSEMBL_gcm37	exon	156405278	156405346	3.79352292694211	+	.	gene_id "ENSMUSG00000144291.1"; transcript_id "ENSMUSG00000144291.1_tx_4"; exon_id "chr4_156405278_156405346_+"; exonnum "3"; txlen "1782";
chr4	ENSEMBL_gcm37	exon	156405278	156405346	1.22891753173135	+	.	gene_id "ENSMUSG00000144291.1"; transcript_id "ENSMUSG00000144291.1_tx_7"; exon_id "chr4_156405278_156405346_+"; exonnum "2"; txlen "1678";
chr4	ENSEMBL_gcm37	exon	156405278	156405346	1.22891753173135	+	.	gene_id "ENSMUSG00000144291.1"; transcript_id "ENSMUSG00000144291.1_tx_8"; exon_id "chr4_156405278_156405346_+"; exonnum "2"; txlen "1576";
chr4	HAVANA	exon	156405589	156405690	0	+	.	gene_id "ENSMUSG00000144291.1"; transcript_id "ENSMUST00000381847.1"; gene_type "protein_coding"; gene_name "ENSMUSG00000144291"; transcript_type "protein_coding"; transcript_name "ENSMUST00000381847"; exon_number 4; exon_id "ENSMUSE00001750878.2"; level 2; protein_id "ENSMUSP00000160235.1"; tag "basic"; tag "Ensembl_canonical"; tag "GENCODE_Primary"; tag "appris_principal_1";
chr4	HAVANA	CDS	156405589	156405690	0	+	2	gene_id "ENSMUSG00000144291.1"; transcript_id "ENSMUST00000381847.1"; gene_type "protein_coding"; gene_name "ENSMUSG00000144291"; transcript_type "protein_coding"; transcript_name "ENSMUST00000381847"; exon_number 4; exon_id "ENSMUSE00001750878.2"; level 2; protein_id "ENSMUSP00000160235.1"; tag "basic"; tag "Ensembl_canonical"; tag "GENCODE_Primary"; tag "appris_principal_1";
chr4	HAVANA	exon	156405589	156405690	0	+	.	gene_id "ENSMUSG00000144291.1"; transcript_id "ENSMUST00000381849.1"; gene_type "protein_coding"; gene_name "ENSMUSG00000144291"; transcript_type "nonsense_mediated_decay"; transcript_name "ENSMUST00000381849"; exon_number 3; exon_id "ENSMUSE00001750878.2"; level 2; protein_id "ENSMUSP00000160237.1"; tag "inferred_transcript_model";
chr4	HAVANA	CDS	156405589	156405690	0	+	2	gene_id "ENSMUSG00000144291.1"; transcript_id "ENSMUST00000381849.1"; gene_type "protein_coding"; gene_name "ENSMUSG00000144291"; transcript_type "nonsense_mediated_decay"; transcript_name "ENSMUST00000381849"; exon_number 3; exon_id "ENSMUSE00001750878.2"; level 2; protein_id "ENSMUSP00000160237.1"; tag "inferred_transcript_model";
chr4	ENSEMBL_gcm37	exon	156405589	156405690	0.782317351106594	+	.	gene_id "ENSMUSG00000144291.1"; transcript_id "ENSMUSG00000144291.1_tx_10"; exon_id "chr4_156405589_156405690_+"; exonnum "4"; txlen "1838";
chr4	ENSEMBL_gcm37	exon	156405589	156405690	0.0366134908191855	+	.	gene_id "ENSMUSG00000144291.1"; transcript_id "ENSMUSG00000144291.1_tx_11"; exon_id "chr4_156405589_156405690_+"; exonnum "6"; txlen "1989";
chr4	ENSEMBL_gcm37	exon	156405589	156405690	3.79352292694211	+	.	gene_id "ENSMUSG00000144291.1"; transcript_id "ENSMUSG00000144291.1_tx_4"; exon_id "chr4_156405589_156405690_+"; exonnum "4"; txlen "1782";
chr4	ENSEMBL_gcm37	exon	156405589	156405690	1.22891753173135	+	.	gene_id "ENSMUSG00000144291.1"; transcript_id "ENSMUSG00000144291.1_tx_7"; exon_id "chr4_156405589_156405690_+"; exonnum "3"; txlen "1678";
chr4	HAVANA	CDS	156408305	156408330	0	+	2	gene_id "ENSMUSG00000144291.1"; transcript_id "ENSMUST00000381849.1"; gene_type "protein_coding"; gene_name "ENSMUSG00000144291"; transcript_type "nonsense_mediated_decay"; transcript_name "ENSMUST00000381849"; exon_number 4; exon_id "ENSMUSE00001750881.2"; level 2; protein_id "ENSMUSP00000160237.1"; tag "inferred_transcript_model";
chr4	HAVANA	exon	156408305	156408564	0	+	.	gene_id "ENSMUSG00000144291.1"; transcript_id "ENSMUST00000381849.1"; gene_type "protein_coding"; gene_name "ENSMUSG00000144291"; transcript_type "nonsense_mediated_decay"; transcript_name "ENSMUST00000381849"; exon_number 4; exon_id "ENSMUSE00001750881.2"; level 2; protein_id "ENSMUSP00000160237.1"; tag "inferred_transcript_model";
chr4	ENSEMBL_gcm37	exon	156408305	156408564	0.782317351106594	+	.	gene_id "ENSMUSG00000144291.1"; transcript_id "ENSMUSG00000144291.1_tx_10"; exon_id "chr4_156408305_156408564_+"; exonnum "5"; txlen "1838";
chr4	HAVANA	stop_codon	156408331	156408333	0	+	0	gene_id "ENSMUSG00000144291.1"; transcript_id "ENSMUST00000381849.1"; gene_type "protein_coding"; gene_name "ENSMUSG00000144291"; transcript_type "nonsense_mediated_decay"; transcript_name "ENSMUST00000381849"; exon_number 4; exon_id "ENSMUSE00001750881.2"; level 2; protein_id "ENSMUSP00000160237.1"; tag "inferred_transcript_model";
chr4	HAVANA	UTR	156408331	156408564	0	+	.	gene_id "ENSMUSG00000144291.1"; transcript_id "ENSMUST00000381849.1"; gene_type "protein_coding"; gene_name "ENSMUSG00000144291"; transcript_type "nonsense_mediated_decay"; transcript_name "ENSMUST00000381849"; exon_number 4; exon_id "ENSMUSE00001750881.2"; level 2; protein_id "ENSMUSP00000160237.1"; tag "inferred_transcript_model";
chr4	HAVANA	exon	156408357	156408564	0	+	.	gene_id "ENSMUSG00000144291.1"; transcript_id "ENSMUST00000381847.1"; gene_type "protein_coding"; gene_name "ENSMUSG00000144291"; transcript_type "protein_coding"; transcript_name "ENSMUST00000381847"; exon_number 5; exon_id "ENSMUSE00001750875.2"; level 2; protein_id "ENSMUSP00000160235.1"; tag "basic"; tag "Ensembl_canonical"; tag "GENCODE_Primary"; tag "appris_principal_1";
chr4	HAVANA	CDS	156408357	156408564	0	+	2	gene_id "ENSMUSG00000144291.1"; transcript_id "ENSMUST00000381847.1"; gene_type "protein_coding"; gene_name "ENSMUSG00000144291"; transcript_type "protein_coding"; transcript_name "ENSMUST00000381847"; exon_number 5; exon_id "ENSMUSE00001750875.2"; level 2; protein_id "ENSMUSP00000160235.1"; tag "basic"; tag "Ensembl_canonical"; tag "GENCODE_Primary"; tag "appris_principal_1";
chr4	HAVANA	exon	156408357	156408564	0	+	.	gene_id "ENSMUSG00000144291.1"; transcript_id "ENSMUST00000381848.1"; gene_type "protein_coding"; gene_name "ENSMUSG00000144291"; transcript_type "protein_coding"; transcript_name "ENSMUST00000381848"; exon_number 4; exon_id "ENSMUSE00001750875.2"; level 2; protein_id "ENSMUSP00000160236.1"; tag "basic";
chr4	HAVANA	CDS	156408357	156408564	0	+	2	gene_id "ENSMUSG00000144291.1"; transcript_id "ENSMUST00000381848.1"; gene_type "protein_coding"; gene_name "ENSMUSG00000144291"; transcript_type "protein_coding"; transcript_name "ENSMUST00000381848"; exon_number 4; exon_id "ENSMUSE00001750875.2"; level 2; protein_id "ENSMUSP00000160236.1"; tag "basic";
chr4	ENSEMBL_gcm37	exon	156408357	156408564	0.0366134908191855	+	.	gene_id "ENSMUSG00000144291.1"; transcript_id "ENSMUSG00000144291.1_tx_11"; exon_id "chr4_156408357_156408564_+"; exonnum "7"; txlen "1989";
chr4	ENSEMBL_gcm37	exon	156408357	156408564	3.79352292694211	+	.	gene_id "ENSMUSG00000144291.1"; transcript_id "ENSMUSG00000144291.1_tx_4"; exon_id "chr4_156408357_156408564_+"; exonnum "5"; txlen "1782";
chr4	ENSEMBL_gcm37	exon	156408357	156408564	1.22891753173135	+	.	gene_id "ENSMUSG00000144291.1"; transcript_id "ENSMUSG00000144291.1_tx_7"; exon_id "chr4_156408357_156408564_+"; exonnum "4"; txlen "1678";
chr4	ENSEMBL_gcm37	exon	156408357	156408564	1.22891753173135	+	.	gene_id "ENSMUSG00000144291.1"; transcript_id "ENSMUSG00000144291.1_tx_8"; exon_id "chr4_156408357_156408564_+"; exonnum "3"; txlen "1576";
chr4	HAVANA	exon	156408843	156409050	0	+	.	gene_id "ENSMUSG00000144291.1"; transcript_id "ENSMUST00000381847.1"; gene_type "protein_coding"; gene_name "ENSMUSG00000144291"; transcript_type "protein_coding"; transcript_name "ENSMUST00000381847"; exon_number 6; exon_id "ENSMUSE00001750882.2"; level 2; protein_id "ENSMUSP00000160235.1"; tag "basic"; tag "Ensembl_canonical"; tag "GENCODE_Primary"; tag "appris_principal_1";
chr4	HAVANA	CDS	156408843	156409050	0	+	1	gene_id "ENSMUSG00000144291.1"; transcript_id "ENSMUST00000381847.1"; gene_type "protein_coding"; gene_name "ENSMUSG00000144291"; transcript_type "protein_coding"; transcript_name "ENSMUST00000381847"; exon_number 6; exon_id "ENSMUSE00001750882.2"; level 2; protein_id "ENSMUSP00000160235.1"; tag "basic"; tag "Ensembl_canonical"; tag "GENCODE_Primary"; tag "appris_principal_1";
chr4	HAVANA	exon	156408843	156409050	0	+	.	gene_id "ENSMUSG00000144291.1"; transcript_id "ENSMUST00000381848.1"; gene_type "protein_coding"; gene_name "ENSMUSG00000144291"; transcript_type "protein_coding"; transcript_name "ENSMUST00000381848"; exon_number 5; exon_id "ENSMUSE00001750882.2"; level 2; protein_id "ENSMUSP00000160236.1"; tag "basic";
chr4	HAVANA	CDS	156408843	156409050	0	+	1	gene_id "ENSMUSG00000144291.1"; transcript_id "ENSMUST00000381848.1"; gene_type "protein_coding"; gene_name "ENSMUSG00000144291"; transcript_type "protein_coding"; transcript_name "ENSMUST00000381848"; exon_number 5; exon_id "ENSMUSE00001750882.2"; level 2; protein_id "ENSMUSP00000160236.1"; tag "basic";
chr4	HAVANA	exon	156408843	156409050	0	+	.	gene_id "ENSMUSG00000144291.1"; transcript_id "ENSMUST00000381849.1"; gene_type "protein_coding"; gene_name "ENSMUSG00000144291"; transcript_type "nonsense_mediated_decay"; transcript_name "ENSMUST00000381849"; exon_number 5; exon_id "ENSMUSE00001750872.2"; level 2; protein_id "ENSMUSP00000160237.1"; tag "inferred_transcript_model";
chr4	HAVANA	UTR	156408843	156409050	0	+	.	gene_id "ENSMUSG00000144291.1"; transcript_id "ENSMUST00000381849.1"; gene_type "protein_coding"; gene_name "ENSMUSG00000144291"; transcript_type "nonsense_mediated_decay"; transcript_name "ENSMUST00000381849"; exon_number 5; exon_id "ENSMUSE00001750872.2"; level 2; protein_id "ENSMUSP00000160237.1"; tag "inferred_transcript_model";
chr4	ENSEMBL_gcm37	exon	156408843	156409050	0.782317351106594	+	.	gene_id "ENSMUSG00000144291.1"; transcript_id "ENSMUSG00000144291.1_tx_10"; exon_id "chr4_156408843_156409050_+"; exonnum "6"; txlen "1838";
chr4	ENSEMBL_gcm37	exon	156408843	156409050	0.0366134908191855	+	.	gene_id "ENSMUSG00000144291.1"; transcript_id "ENSMUSG00000144291.1_tx_11"; exon_id "chr4_156408843_156409050_+"; exonnum "8"; txlen "1989";
chr4	ENSEMBL_gcm37	exon	156408843	156409050	3.79352292694211	+	.	gene_id "ENSMUSG00000144291.1"; transcript_id "ENSMUSG00000144291.1_tx_4"; exon_id "chr4_156408843_156409050_+"; exonnum "6"; txlen "1782";
chr4	ENSEMBL_gcm37	exon	156408843	156409050	1.22891753173135	+	.	gene_id "ENSMUSG00000144291.1"; transcript_id "ENSMUSG00000144291.1_tx_7"; exon_id "chr4_156408843_156409050_+"; exonnum "5"; txlen "1678";
chr4	ENSEMBL_gcm37	exon	156408843	156409050	1.22891753173135	+	.	gene_id "ENSMUSG00000144291.1"; transcript_id "ENSMUSG00000144291.1_tx_8"; exon_id "chr4_156408843_156409050_+"; exonnum "4"; txlen "1576";
chr4	HAVANA	CDS	156409452	156409652	0	+	0	gene_id "ENSMUSG00000144291.1"; transcript_id "ENSMUST00000381847.1"; gene_type "protein_coding"; gene_name "ENSMUSG00000144291"; transcript_type "protein_coding"; transcript_name "ENSMUST00000381847"; exon_number 7; exon_id "ENSMUSE00001750880.2"; level 2; protein_id "ENSMUSP00000160235.1"; tag "basic"; tag "Ensembl_canonical"; tag "GENCODE_Primary"; tag "appris_principal_1";
chr4	HAVANA	CDS	156409452	156409652	0	+	0	gene_id "ENSMUSG00000144291.1"; transcript_id "ENSMUST00000381848.1"; gene_type "protein_coding"; gene_name "ENSMUSG00000144291"; transcript_type "protein_coding"; transcript_name "ENSMUST00000381848"; exon_number 6; exon_id "ENSMUSE00001750880.2"; level 2; protein_id "ENSMUSP00000160236.1"; tag "basic";
chr4	HAVANA	exon	156409452	156410432	0	+	.	gene_id "ENSMUSG00000144291.1"; transcript_id "ENSMUST00000381847.1"; gene_type "protein_coding"; gene_name "ENSMUSG00000144291"; transcript_type "protein_coding"; transcript_name "ENSMUST00000381847"; exon_number 7; exon_id "ENSMUSE00001750880.2"; level 2; protein_id "ENSMUSP00000160235.1"; tag "basic"; tag "Ensembl_canonical"; tag "GENCODE_Primary"; tag "appris_principal_1";
chr4	HAVANA	exon	156409452	156410432	0	+	.	gene_id "ENSMUSG00000144291.1"; transcript_id "ENSMUST00000381848.1"; gene_type "protein_coding"; gene_name "ENSMUSG00000144291"; transcript_type "protein_coding"; transcript_name "ENSMUST00000381848"; exon_number 6; exon_id "ENSMUSE00001750880.2"; level 2; protein_id "ENSMUSP00000160236.1"; tag "basic";
chr4	HAVANA	exon	156409452	156410432	0	+	.	gene_id "ENSMUSG00000144291.1"; transcript_id "ENSMUST00000381849.1"; gene_type "protein_coding"; gene_name "ENSMUSG00000144291"; transcript_type "nonsense_mediated_decay"; transcript_name "ENSMUST00000381849"; exon_number 6; exon_id "ENSMUSE00001750877.2"; level 2; protein_id "ENSMUSP00000160237.1"; tag "inferred_transcript_model";
chr4	HAVANA	UTR	156409452	156410432	0	+	.	gene_id "ENSMUSG00000144291.1"; transcript_id "ENSMUST00000381849.1"; gene_type "protein_coding"; gene_name "ENSMUSG00000144291"; transcript_type "nonsense_mediated_decay"; transcript_name "ENSMUST00000381849"; exon_number 6; exon_id "ENSMUSE00001750877.2"; level 2; protein_id "ENSMUSP00000160237.1"; tag "inferred_transcript_model";
chr4	ENSEMBL_gcm37	exon	156409452	156410432	0.782317351106594	+	.	gene_id "ENSMUSG00000144291.1"; transcript_id "ENSMUSG00000144291.1_tx_10"; exon_id "chr4_156409452_156410432_+"; exonnum "7"; txlen "1838";
chr4	ENSEMBL_gcm37	exon	156409452	156410432	0.0366134908191855	+	.	gene_id "ENSMUSG00000144291.1"; transcript_id "ENSMUSG00000144291.1_tx_11"; exon_id "chr4_156409452_156410432_+"; exonnum "9"; txlen "1989";
chr4	ENSEMBL_gcm37	exon	156409452	156410432	3.79352292694211	+	.	gene_id "ENSMUSG00000144291.1"; transcript_id "ENSMUSG00000144291.1_tx_4"; exon_id "chr4_156409452_156410432_+"; exonnum "7"; txlen "1782";
chr4	ENSEMBL_gcm37	exon	156409452	156410432	1.22891753173135	+	.	gene_id "ENSMUSG00000144291.1"; transcript_id "ENSMUSG00000144291.1_tx_7"; exon_id "chr4_156409452_156410432_+"; exonnum "6"; txlen "1678";
chr4	ENSEMBL_gcm37	exon	156409452	156410432	1.22891753173135	+	.	gene_id "ENSMUSG00000144291.1"; transcript_id "ENSMUSG00000144291.1_tx_8"; exon_id "chr4_156409452_156410432_+"; exonnum "5"; txlen "1576";
chr4	HAVANA	stop_codon	156409653	156409655	0	+	0	gene_id "ENSMUSG00000144291.1"; transcript_id "ENSMUST00000381847.1"; gene_type "protein_coding"; gene_name "ENSMUSG00000144291"; transcript_type "protein_coding"; transcript_name "ENSMUST00000381847"; exon_number 7; exon_id "ENSMUSE00001750880.2"; level 2; protein_id "ENSMUSP00000160235.1"; tag "basic"; tag "Ensembl_canonical"; tag "GENCODE_Primary"; tag "appris_principal_1";
chr4	HAVANA	stop_codon	156409653	156409655	0	+	0	gene_id "ENSMUSG00000144291.1"; transcript_id "ENSMUST00000381848.1"; gene_type "protein_coding"; gene_name "ENSMUSG00000144291"; transcript_type "protein_coding"; transcript_name "ENSMUST00000381848"; exon_number 6; exon_id "ENSMUSE00001750880.2"; level 2; protein_id "ENSMUSP00000160236.1"; tag "basic";
chr4	HAVANA	UTR	156409653	156410432	0	+	.	gene_id "ENSMUSG00000144291.1"; transcript_id "ENSMUST00000381847.1"; gene_type "protein_coding"; gene_name "ENSMUSG00000144291"; transcript_type "protein_coding"; transcript_name "ENSMUST00000381847"; exon_number 7; exon_id "ENSMUSE00001750880.2"; level 2; protein_id "ENSMUSP00000160235.1"; tag "basic"; tag "Ensembl_canonical"; tag "GENCODE_Primary"; tag "appris_principal_1";
chr4	HAVANA	UTR	156409653	156410432	0	+	.	gene_id "ENSMUSG00000144291.1"; transcript_id "ENSMUST00000381848.1"; gene_type "protein_coding"; gene_name "ENSMUSG00000144291"; transcript_type "protein_coding"; transcript_name "ENSMUST00000381848"; exon_number 6; exon_id "ENSMUSE00001750880.2"; level 2; protein_id "ENSMUSP00000160236.1"; tag "basic";
chr4	sragcm37_mid	exon	156434696	156434922	16.9032012968281	+	.	gene_id "sragcm37_gene_5119"; transcript_id "sragcm37_gene_5119_tx_1"; exon_id "chr4_156434696_156434922_+"; exonnum "1"; txlen "659";
chr4	sragcm37_mid	exon	156434696	156434922	0.00362771173822537	+	.	gene_id "sragcm37_gene_5119"; transcript_id "sragcm37_gene_5119_tx_2"; exon_id "chr4_156434696_156434922_+"; exonnum "1"; txlen "854";
chr4	sragcm37_mid	exon	156435567	156435645	16.9032012968281	+	.	gene_id "sragcm37_gene_5119"; transcript_id "sragcm37_gene_5119_tx_1"; exon_id "chr4_156435567_156435645_+"; exonnum "2"; txlen "659";
chr4	sragcm37_mid	exon	156435567	156435645	0.00362771173822537	+	.	gene_id "sragcm37_gene_5119"; transcript_id "sragcm37_gene_5119_tx_2"; exon_id "chr4_156435567_156435645_+"; exonnum "2"; txlen "854";
chr4	sragcm37_mid	exon	156435964	156436015	0.00362771173822537	+	.	gene_id "sragcm37_gene_5119"; transcript_id "sragcm37_gene_5119_tx_2"; exon_id "chr4_156435964_156436015_+"; exonnum "3"; txlen "854";
chr4	sragcm37_mid	exon	156437136	156437275	16.9032012968281	+	.	gene_id "sragcm37_gene_5119"; transcript_id "sragcm37_gene_5119_tx_1"; exon_id "chr4_156437136_156437275_+"; exonnum "3"; txlen "659";
chr4	sragcm37_mid	exon	156437136	156437275	0.00362771173822537	+	.	gene_id "sragcm37_gene_5119"; transcript_id "sragcm37_gene_5119_tx_2"; exon_id "chr4_156437136_156437275_+"; exonnum "4"; txlen "854";
chr4	sragcm37_mid	exon	156438721	156438863	0.00362771173822537	+	.	gene_id "sragcm37_gene_5119"; transcript_id "sragcm37_gene_5119_tx_2"; exon_id "chr4_156438721_156438863_+"; exonnum "5"; txlen "854";
chr4	sragcm37_mid	exon	156439360	156439433	16.9032012968281	+	.	gene_id "sragcm37_gene_5119"; transcript_id "sragcm37_gene_5119_tx_1"; exon_id "chr4_156439360_156439433_+"; exonnum "4"; txlen "659";
chr4	sragcm37_mid	exon	156439360	156439433	0.00362771173822537	+	.	gene_id "sragcm37_gene_5119"; transcript_id "sragcm37_gene_5119_tx_2"; exon_id "chr4_156439360_156439433_+"; exonnum "6"; txlen "854";
chr4	sragcm37_ss	exon	156439976	156440114	16.9032012968281	+	.	gene_id "sragcm37_gene_5119"; transcript_id "sragcm37_gene_5119_tx_1"; exon_id "chr4_156439976_156440114_+"; exonnum "5"; txlen "659";
chr4	sragcm37_ss	exon	156439976	156440114	0.00362771173822537	+	.	gene_id "sragcm37_gene_5119"; transcript_id "sragcm37_gene_5119_tx_2"; exon_id "chr4_156439976_156440114_+"; exonnum "7"; txlen "854";
chr4	sragcm37_es	exon	156554317	156554619	0.815710790583183	+	.	gene_id "sragcm37_gene_21257"; transcript_id "sragcm37_gene_21257_tx_1"; exon_id "chr4_156554317_156554619_+"; exonnum "1"; txlen "1920";
chr4	sragcm37_es	exon	156554317	156554619	0.2052413153963	+	.	gene_id "sragcm37_gene_21257"; transcript_id "sragcm37_gene_21257_tx_2"; exon_id "chr4_156554317_156554619_+"; exonnum "1"; txlen "1637";
chr4	sragcm37_es	exon	156554317	156554619	0.0056326502791879	+	.	gene_id "sragcm37_gene_21257"; transcript_id "sragcm37_gene_21257_tx_5"; exon_id "chr4_156554317_156554619_+"; exonnum "1"; txlen "3073";
chr4	sragcm37_mid	exon	156556451	156556733	0.815710790583183	+	.	gene_id "sragcm37_gene_21257"; transcript_id "sragcm37_gene_21257_tx_1"; exon_id "chr4_156556451_156556733_+"; exonnum "2"; txlen "1920";
chr4	sragcm37_mid	exon	156556451	156556733	0.0056326502791879	+	.	gene_id "sragcm37_gene_21257"; transcript_id "sragcm37_gene_21257_tx_5"; exon_id "chr4_156556451_156556733_+"; exonnum "2"; txlen "3073";
chr4	sragcm37_mid	exon	156557111	156557914	0.0056326502791879	+	.	gene_id "sragcm37_gene_21257"; transcript_id "sragcm37_gene_21257_tx_5"; exon_id "chr4_156557111_156557914_+"; exonnum "3"; txlen "3073";
chr4	sragcm37_mid	exon	156558753	156558977	0.0056326502791879	+	.	gene_id "sragcm37_gene_21257"; transcript_id "sragcm37_gene_21257_tx_5"; exon_id "chr4_156558753_156558977_+"; exonnum "4"; txlen "3073";
chr4	sragcm37_mid	exon	156560104	156560227	0.0056326502791879	+	.	gene_id "sragcm37_gene_21257"; transcript_id "sragcm37_gene_21257_tx_5"; exon_id "chr4_156560104_156560227_+"; exonnum "5"; txlen "3073";
chr4	sragcm37_ss	exon	156561382	156562715	0.815710790583183	+	.	gene_id "sragcm37_gene_21257"; transcript_id "sragcm37_gene_21257_tx_1"; exon_id "chr4_156561382_156562715_+"; exonnum "3"; txlen "1920";
chr4	sragcm37_ss	exon	156561382	156562715	0.2052413153963	+	.	gene_id "sragcm37_gene_21257"; transcript_id "sragcm37_gene_21257_tx_2"; exon_id "chr4_156561382_156562715_+"; exonnum "2"; txlen "1637";
chr4	sragcm37_ss	exon	156561382	156562715	0.0056326502791879	+	.	gene_id "sragcm37_gene_21257"; transcript_id "sragcm37_gene_21257_tx_5"; exon_id "chr4_156561382_156562715_+"; exonnum "6"; txlen "3073";
chr4	sragcm37_es	exon	156606173	156606675	0.628221390966457	+	.	gene_id "sragcm37_gene_28596"; transcript_id "sragcm37_gene_28596_tx_2"; exon_id "chr4_156606173_156606675_+"; exonnum "1"; txlen "728";
chr4	sragcm37_ss	exon	156607506	156607730	0.628221390966457	+	.	gene_id "sragcm37_gene_28596"; transcript_id "sragcm37_gene_28596_tx_2"; exon_id "chr4_156607506_156607730_+"; exonnum "2"; txlen "728";
chr4	HAVANA	UTR	156683398	156683476	0	+	.	gene_id "ENSMUSG00000057021.14"; transcript_id "ENSMUST00000189559.7"; gene_type "protein_coding"; gene_name "Vmn2r129"; transcript_type "nonsense_mediated_decay"; transcript_name "Vmn2r129-203"; exon_number 1; exon_id "ENSMUSE00001084557.2"; level 2; protein_id "ENSMUSP00000158497.2"; transcript_support_level "1"; mgi_id "MGI:1316735"; havana_gene "OTTMUSG00000047154.1"; havana_transcript "OTTMUST00000121985.1";
chr4	HAVANA	UTR	156683398	156683476	0	+	.	gene_id "ENSMUSG00000057021.14"; transcript_id "ENSMUST00000074107.13"; gene_type "protein_coding"; gene_name "Vmn2r129"; transcript_type "protein_coding"; transcript_name "Vmn2r129-201"; exon_number 1; exon_id "ENSMUSE00001084557.2"; level 2; protein_id "ENSMUSP00000157509.2"; transcript_support_level "1"; mgi_id "MGI:1316735"; tag "basic"; havana_gene "OTTMUSG00000047154.1"; havana_transcript "OTTMUST00000121986.1";
chr4	HAVANA	exon	156683398	156683682	0	+	.	gene_id "ENSMUSG00000057021.14"; transcript_id "ENSMUST00000189559.7"; gene_type "protein_coding"; gene_name "Vmn2r129"; transcript_type "nonsense_mediated_decay"; transcript_name "Vmn2r129-203"; exon_number 1; exon_id "ENSMUSE00001084557.2"; level 2; protein_id "ENSMUSP00000158497.2"; transcript_support_level "1"; mgi_id "MGI:1316735"; havana_gene "OTTMUSG00000047154.1"; havana_transcript "OTTMUST00000121985.1";
chr4	HAVANA	exon	156683398	156683682	0	+	.	gene_id "ENSMUSG00000057021.14"; transcript_id "ENSMUST00000074107.13"; gene_type "protein_coding"; gene_name "Vmn2r129"; transcript_type "protein_coding"; transcript_name "Vmn2r129-201"; exon_number 1; exon_id "ENSMUSE00001084557.2"; level 2; protein_id "ENSMUSP00000157509.2"; transcript_support_level "1"; mgi_id "MGI:1316735"; tag "basic"; havana_gene "OTTMUSG00000047154.1"; havana_transcript "OTTMUST00000121986.1";
chr4	HAVANA	transcript	156683398	156691791	0	+	.	gene_id "ENSMUSG00000057021.14"; transcript_id "ENSMUST00000189559.7"; gene_type "protein_coding"; gene_name "Vmn2r129"; transcript_type "nonsense_mediated_decay"; transcript_name "Vmn2r129-203"; level 2; protein_id "ENSMUSP00000158497.2"; transcript_support_level "1"; mgi_id "MGI:1316735"; havana_gene "OTTMUSG00000047154.1"; havana_transcript "OTTMUST00000121985.1";
chr4	HAVANA	gene	156683398	156691794	0	+	.	gene_id "ENSMUSG00000057021.14"; gene_type "protein_coding"; gene_name "Vmn2r129"; level 2; mgi_id "MGI:1316735"; havana_gene "OTTMUSG00000047154.1";
chr4	HAVANA	transcript	156683398	156691794	0	+	.	gene_id "ENSMUSG00000057021.14"; transcript_id "ENSMUST00000074107.13"; gene_type "protein_coding"; gene_name "Vmn2r129"; transcript_type "protein_coding"; transcript_name "Vmn2r129-201"; level 2; protein_id "ENSMUSP00000157509.2"; transcript_support_level "1"; mgi_id "MGI:1316735"; tag "basic"; havana_gene "OTTMUSG00000047154.1"; havana_transcript "OTTMUST00000121986.1";
chr4	HAVANA	UTR	156683430	156683476	0	+	.	gene_id "ENSMUSG00000057021.14"; transcript_id "ENSMUST00000096792.8"; gene_type "protein_coding"; gene_name "Vmn2r129"; transcript_type "protein_coding"; transcript_name "Vmn2r129-202"; exon_number 1; exon_id "ENSMUSE00001023870.2"; level 2; protein_id "ENSMUSP00000157307.2"; transcript_support_level "NA"; mgi_id "MGI:1316735"; tag "basic"; tag "Ensembl_canonical"; tag "GENCODE_Primary"; tag "appris_principal_1"; havana_gene "OTTMUSG00000047154.1"; havana_transcript "OTTMUST00000121987.1";
chr4	HAVANA	exon	156683430	156683682	0	+	.	gene_id "ENSMUSG00000057021.14"; transcript_id "ENSMUST00000096792.8"; gene_type "protein_coding"; gene_name "Vmn2r129"; transcript_type "protein_coding"; transcript_name "Vmn2r129-202"; exon_number 1; exon_id "ENSMUSE00001023870.2"; level 2; protein_id "ENSMUSP00000157307.2"; transcript_support_level "NA"; mgi_id "MGI:1316735"; tag "basic"; tag "Ensembl_canonical"; tag "GENCODE_Primary"; tag "appris_principal_1"; havana_gene "OTTMUSG00000047154.1"; havana_transcript "OTTMUST00000121987.1";
chr4	HAVANA	transcript	156683430	156691791	0	+	.	gene_id "ENSMUSG00000057021.14"; transcript_id "ENSMUST00000096792.8"; gene_type "protein_coding"; gene_name "Vmn2r129"; transcript_type "protein_coding"; transcript_name "Vmn2r129-202"; level 2; protein_id "ENSMUSP00000157307.2"; transcript_support_level "NA"; mgi_id "MGI:1316735"; tag "basic"; tag "Ensembl_canonical"; tag "GENCODE_Primary"; tag "appris_principal_1"; havana_gene "OTTMUSG00000047154.1"; havana_transcript "OTTMUST00000121987.1";
chr4	HAVANA	start_codon	156683477	156683479	0	+	0	gene_id "ENSMUSG00000057021.14"; transcript_id "ENSMUST00000189559.7"; gene_type "protein_coding"; gene_name "Vmn2r129"; transcript_type "nonsense_mediated_decay"; transcript_name "Vmn2r129-203"; exon_number 1; exon_id "ENSMUSE00001084557.2"; level 2; protein_id "ENSMUSP00000158497.2"; transcript_support_level "1"; mgi_id "MGI:1316735"; havana_gene "OTTMUSG00000047154.1"; havana_transcript "OTTMUST00000121985.1";
chr4	HAVANA	start_codon	156683477	156683479	0	+	0	gene_id "ENSMUSG00000057021.14"; transcript_id "ENSMUST00000074107.13"; gene_type "protein_coding"; gene_name "Vmn2r129"; transcript_type "protein_coding"; transcript_name "Vmn2r129-201"; exon_number 1; exon_id "ENSMUSE00001084557.2"; level 2; protein_id "ENSMUSP00000157509.2"; transcript_support_level "1"; mgi_id "MGI:1316735"; tag "basic"; havana_gene "OTTMUSG00000047154.1"; havana_transcript "OTTMUST00000121986.1";
chr4	HAVANA	start_codon	156683477	156683479	0	+	0	gene_id "ENSMUSG00000057021.14"; transcript_id "ENSMUST00000096792.8"; gene_type "protein_coding"; gene_name "Vmn2r129"; transcript_type "protein_coding"; transcript_name "Vmn2r129-202"; exon_number 1; exon_id "ENSMUSE00001023870.2"; level 2; protein_id "ENSMUSP00000157307.2"; transcript_support_level "NA"; mgi_id "MGI:1316735"; tag "basic"; tag "Ensembl_canonical"; tag "GENCODE_Primary"; tag "appris_principal_1"; havana_gene "OTTMUSG00000047154.1"; havana_transcript "OTTMUST00000121987.1";
chr4	HAVANA	CDS	156683477	156683682	0	+	0	gene_id "ENSMUSG00000057021.14"; transcript_id "ENSMUST00000189559.7"; gene_type "protein_coding"; gene_name "Vmn2r129"; transcript_type "nonsense_mediated_decay"; transcript_name "Vmn2r129-203"; exon_number 1; exon_id "ENSMUSE00001084557.2"; level 2; protein_id "ENSMUSP00000158497.2"; transcript_support_level "1"; mgi_id "MGI:1316735"; havana_gene "OTTMUSG00000047154.1"; havana_transcript "OTTMUST00000121985.1";
chr4	HAVANA	CDS	156683477	156683682	0	+	0	gene_id "ENSMUSG00000057021.14"; transcript_id "ENSMUST00000074107.13"; gene_type "protein_coding"; gene_name "Vmn2r129"; transcript_type "protein_coding"; transcript_name "Vmn2r129-201"; exon_number 1; exon_id "ENSMUSE00001084557.2"; level 2; protein_id "ENSMUSP00000157509.2"; transcript_support_level "1"; mgi_id "MGI:1316735"; tag "basic"; havana_gene "OTTMUSG00000047154.1"; havana_transcript "OTTMUST00000121986.1";
chr4	HAVANA	CDS	156683477	156683682	0	+	0	gene_id "ENSMUSG00000057021.14"; transcript_id "ENSMUST00000096792.8"; gene_type "protein_coding"; gene_name "Vmn2r129"; transcript_type "protein_coding"; transcript_name "Vmn2r129-202"; exon_number 1; exon_id "ENSMUSE00001023870.2"; level 2; protein_id "ENSMUSP00000157307.2"; transcript_support_level "NA"; mgi_id "MGI:1316735"; tag "basic"; tag "Ensembl_canonical"; tag "GENCODE_Primary"; tag "appris_principal_1"; havana_gene "OTTMUSG00000047154.1"; havana_transcript "OTTMUST00000121987.1";
chr4	HAVANA	exon	156685519	156685801	0	+	.	gene_id "ENSMUSG00000057021.14"; transcript_id "ENSMUST00000074107.13"; gene_type "protein_coding"; gene_name "Vmn2r129"; transcript_type "protein_coding"; transcript_name "Vmn2r129-201"; exon_number 2; exon_id "ENSMUSE00001451289.2"; level 2; protein_id "ENSMUSP00000157509.2"; transcript_support_level "1"; mgi_id "MGI:1316735"; tag "basic"; havana_gene "OTTMUSG00000047154.1"; havana_transcript "OTTMUST00000121986.1";
chr4	HAVANA	CDS	156685519	156685801	0	+	1	gene_id "ENSMUSG00000057021.14"; transcript_id "ENSMUST00000074107.13"; gene_type "protein_coding"; gene_name "Vmn2r129"; transcript_type "protein_coding"; transcript_name "Vmn2r129-201"; exon_number 2; exon_id "ENSMUSE00001451289.2"; level 2; protein_id "ENSMUSP00000157509.2"; transcript_support_level "1"; mgi_id "MGI:1316735"; tag "basic"; havana_gene "OTTMUSG00000047154.1"; havana_transcript "OTTMUST00000121986.1";
chr4	HAVANA	exon	156685519	156685801	0	+	.	gene_id "ENSMUSG00000057021.14"; transcript_id "ENSMUST00000096792.8"; gene_type "protein_coding"; gene_name "Vmn2r129"; transcript_type "protein_coding"; transcript_name "Vmn2r129-202"; exon_number 2; exon_id "ENSMUSE00001451289.2"; level 2; protein_id "ENSMUSP00000157307.2"; transcript_support_level "NA"; mgi_id "MGI:1316735"; tag "basic"; tag "Ensembl_canonical"; tag "GENCODE_Primary"; tag "appris_principal_1"; havana_gene "OTTMUSG00000047154.1"; havana_transcript "OTTMUST00000121987.1";
chr4	HAVANA	CDS	156685519	156685801	0	+	1	gene_id "ENSMUSG00000057021.14"; transcript_id "ENSMUST00000096792.8"; gene_type "protein_coding"; gene_name "Vmn2r129"; transcript_type "protein_coding"; transcript_name "Vmn2r129-202"; exon_number 2; exon_id "ENSMUSE00001451289.2"; level 2; protein_id "ENSMUSP00000157307.2"; transcript_support_level "NA"; mgi_id "MGI:1316735"; tag "basic"; tag "Ensembl_canonical"; tag "GENCODE_Primary"; tag "appris_principal_1"; havana_gene "OTTMUSG00000047154.1"; havana_transcript "OTTMUST00000121987.1";
chr4	HAVANA	CDS	156686209	156686272	0	+	1	gene_id "ENSMUSG00000057021.14"; transcript_id "ENSMUST00000189559.7"; gene_type "protein_coding"; gene_name "Vmn2r129"; transcript_type "nonsense_mediated_decay"; transcript_name "Vmn2r129-203"; exon_number 2; exon_id "ENSMUSE00001050284.2"; level 2; protein_id "ENSMUSP00000158497.2"; transcript_support_level "1"; mgi_id "MGI:1316735"; havana_gene "OTTMUSG00000047154.1"; havana_transcript "OTTMUST00000121985.1";
chr4	HAVANA	exon	156686209	156687012	0	+	.	gene_id "ENSMUSG00000057021.14"; transcript_id "ENSMUST00000189559.7"; gene_type "protein_coding"; gene_name "Vmn2r129"; transcript_type "nonsense_mediated_decay"; transcript_name "Vmn2r129-203"; exon_number 2; exon_id "ENSMUSE00001050284.2"; level 2; protein_id "ENSMUSP00000158497.2"; transcript_support_level "1"; mgi_id "MGI:1316735"; havana_gene "OTTMUSG00000047154.1"; havana_transcript "OTTMUST00000121985.1";
chr4	HAVANA	exon	156686209	156687012	0	+	.	gene_id "ENSMUSG00000057021.14"; transcript_id "ENSMUST00000074107.13"; gene_type "protein_coding"; gene_name "Vmn2r129"; transcript_type "protein_coding"; transcript_name "Vmn2r129-201"; exon_number 3; exon_id "ENSMUSE00001452223.2"; level 2; protein_id "ENSMUSP00000157509.2"; transcript_support_level "1"; mgi_id "MGI:1316735"; tag "basic"; havana_gene "OTTMUSG00000047154.1"; havana_transcript "OTTMUST00000121986.1";
chr4	HAVANA	CDS	156686209	156687012	0	+	0	gene_id "ENSMUSG00000057021.14"; transcript_id "ENSMUST00000074107.13"; gene_type "protein_coding"; gene_name "Vmn2r129"; transcript_type "protein_coding"; transcript_name "Vmn2r129-201"; exon_number 3; exon_id "ENSMUSE00001452223.2"; level 2; protein_id "ENSMUSP00000157509.2"; transcript_support_level "1"; mgi_id "MGI:1316735"; tag "basic"; havana_gene "OTTMUSG00000047154.1"; havana_transcript "OTTMUST00000121986.1";
chr4	HAVANA	exon	156686209	156687012	0	+	.	gene_id "ENSMUSG00000057021.14"; transcript_id "ENSMUST00000096792.8"; gene_type "protein_coding"; gene_name "Vmn2r129"; transcript_type "protein_coding"; transcript_name "Vmn2r129-202"; exon_number 3; exon_id "ENSMUSE00001452223.2"; level 2; protein_id "ENSMUSP00000157307.2"; transcript_support_level "NA"; mgi_id "MGI:1316735"; tag "basic"; tag "Ensembl_canonical"; tag "GENCODE_Primary"; tag "appris_principal_1"; havana_gene "OTTMUSG00000047154.1"; havana_transcript "OTTMUST00000121987.1";
chr4	HAVANA	CDS	156686209	156687012	0	+	0	gene_id "ENSMUSG00000057021.14"; transcript_id "ENSMUST00000096792.8"; gene_type "protein_coding"; gene_name "Vmn2r129"; transcript_type "protein_coding"; transcript_name "Vmn2r129-202"; exon_number 3; exon_id "ENSMUSE00001452223.2"; level 2; protein_id "ENSMUSP00000157307.2"; transcript_support_level "NA"; mgi_id "MGI:1316735"; tag "basic"; tag "Ensembl_canonical"; tag "GENCODE_Primary"; tag "appris_principal_1"; havana_gene "OTTMUSG00000047154.1"; havana_transcript "OTTMUST00000121987.1";
chr4	HAVANA	stop_codon	156686273	156686275	0	+	0	gene_id "ENSMUSG00000057021.14"; transcript_id "ENSMUST00000189559.7"; gene_type "protein_coding"; gene_name "Vmn2r129"; transcript_type "nonsense_mediated_decay"; transcript_name "Vmn2r129-203"; exon_number 2; exon_id "ENSMUSE00001050284.2"; level 2; protein_id "ENSMUSP00000158497.2"; transcript_support_level "1"; mgi_id "MGI:1316735"; havana_gene "OTTMUSG00000047154.1"; havana_transcript "OTTMUST00000121985.1";
chr4	HAVANA	UTR	156686273	156687012	0	+	.	gene_id "ENSMUSG00000057021.14"; transcript_id "ENSMUST00000189559.7"; gene_type "protein_coding"; gene_name "Vmn2r129"; transcript_type "nonsense_mediated_decay"; transcript_name "Vmn2r129-203"; exon_number 2; exon_id "ENSMUSE00001050284.2"; level 2; protein_id "ENSMUSP00000158497.2"; transcript_support_level "1"; mgi_id "MGI:1316735"; havana_gene "OTTMUSG00000047154.1"; havana_transcript "OTTMUST00000121985.1";
chr4	HAVANA	exon	156687854	156688078	0	+	.	gene_id "ENSMUSG00000057021.14"; transcript_id "ENSMUST00000096792.8"; gene_type "protein_coding"; gene_name "Vmn2r129"; transcript_type "protein_coding"; transcript_name "Vmn2r129-202"; exon_number 4; exon_id "ENSMUSE00001094063.2"; level 2; protein_id "ENSMUSP00000157307.2"; transcript_support_level "NA"; mgi_id "MGI:1316735"; tag "basic"; tag "Ensembl_canonical"; tag "GENCODE_Primary"; tag "appris_principal_1"; havana_gene "OTTMUSG00000047154.1"; havana_transcript "OTTMUST00000121987.1";
chr4	HAVANA	CDS	156687854	156688078	0	+	0	gene_id "ENSMUSG00000057021.14"; transcript_id "ENSMUST00000096792.8"; gene_type "protein_coding"; gene_name "Vmn2r129"; transcript_type "protein_coding"; transcript_name "Vmn2r129-202"; exon_number 4; exon_id "ENSMUSE00001094063.2"; level 2; protein_id "ENSMUSP00000157307.2"; transcript_support_level "NA"; mgi_id "MGI:1316735"; tag "basic"; tag "Ensembl_canonical"; tag "GENCODE_Primary"; tag "appris_principal_1"; havana_gene "OTTMUSG00000047154.1"; havana_transcript "OTTMUST00000121987.1";
chr4	HAVANA	exon	156689199	156689328	0	+	.	gene_id "ENSMUSG00000057021.14"; transcript_id "ENSMUST00000189559.7"; gene_type "protein_coding"; gene_name "Vmn2r129"; transcript_type "nonsense_mediated_decay"; transcript_name "Vmn2r129-203"; exon_number 3; exon_id "ENSMUSE00001067652.2"; level 2; protein_id "ENSMUSP00000158497.2"; transcript_support_level "1"; mgi_id "MGI:1316735"; havana_gene "OTTMUSG00000047154.1"; havana_transcript "OTTMUST00000121985.1";
chr4	HAVANA	UTR	156689199	156689328	0	+	.	gene_id "ENSMUSG00000057021.14"; transcript_id "ENSMUST00000189559.7"; gene_type "protein_coding"; gene_name "Vmn2r129"; transcript_type "nonsense_mediated_decay"; transcript_name "Vmn2r129-203"; exon_number 3; exon_id "ENSMUSE00001067652.2"; level 2; protein_id "ENSMUSP00000158497.2"; transcript_support_level "1"; mgi_id "MGI:1316735"; havana_gene "OTTMUSG00000047154.1"; havana_transcript "OTTMUST00000121985.1";
chr4	HAVANA	exon	156689199	156689328	0	+	.	gene_id "ENSMUSG00000057021.14"; transcript_id "ENSMUST00000096792.8"; gene_type "protein_coding"; gene_name "Vmn2r129"; transcript_type "protein_coding"; transcript_name "Vmn2r129-202"; exon_number 5; exon_id "ENSMUSE00001452485.2"; level 2; protein_id "ENSMUSP00000157307.2"; transcript_support_level "NA"; mgi_id "MGI:1316735"; tag "basic"; tag "Ensembl_canonical"; tag "GENCODE_Primary"; tag "appris_principal_1"; havana_gene "OTTMUSG00000047154.1"; havana_transcript "OTTMUST00000121987.1";
chr4	HAVANA	CDS	156689199	156689328	0	+	0	gene_id "ENSMUSG00000057021.14"; transcript_id "ENSMUST00000096792.8"; gene_type "protein_coding"; gene_name "Vmn2r129"; transcript_type "protein_coding"; transcript_name "Vmn2r129-202"; exon_number 5; exon_id "ENSMUSE00001452485.2"; level 2; protein_id "ENSMUSP00000157307.2"; transcript_support_level "NA"; mgi_id "MGI:1316735"; tag "basic"; tag "Ensembl_canonical"; tag "GENCODE_Primary"; tag "appris_principal_1"; havana_gene "OTTMUSG00000047154.1"; havana_transcript "OTTMUST00000121987.1";
chr4	HAVANA	CDS	156690451	156690465	0	+	0	gene_id "ENSMUSG00000057021.14"; transcript_id "ENSMUST00000074107.13"; gene_type "protein_coding"; gene_name "Vmn2r129"; transcript_type "protein_coding"; transcript_name "Vmn2r129-201"; exon_number 4; exon_id "ENSMUSE00001307414.3"; level 2; protein_id "ENSMUSP00000157509.2"; transcript_support_level "1"; mgi_id "MGI:1316735"; tag "basic"; havana_gene "OTTMUSG00000047154.1"; havana_transcript "OTTMUST00000121986.1";
chr4	HAVANA	CDS	156690451	156691352	0	+	2	gene_id "ENSMUSG00000057021.14"; transcript_id "ENSMUST00000096792.8"; gene_type "protein_coding"; gene_name "Vmn2r129"; transcript_type "protein_coding"; transcript_name "Vmn2r129-202"; exon_number 6; exon_id "ENSMUSE00001328829.3"; level 2; protein_id "ENSMUSP00000157307.2"; transcript_support_level "NA"; mgi_id "MGI:1316735"; tag "basic"; tag "Ensembl_canonical"; tag "GENCODE_Primary"; tag "appris_principal_1"; havana_gene "OTTMUSG00000047154.1"; havana_transcript "OTTMUST00000121987.1";
chr4	HAVANA	exon	156690451	156691791	0	+	.	gene_id "ENSMUSG00000057021.14"; transcript_id "ENSMUST00000189559.7"; gene_type "protein_coding"; gene_name "Vmn2r129"; transcript_type "nonsense_mediated_decay"; transcript_name "Vmn2r129-203"; exon_number 4; exon_id "ENSMUSE00001242961.2"; level 2; protein_id "ENSMUSP00000158497.2"; transcript_support_level "1"; mgi_id "MGI:1316735"; havana_gene "OTTMUSG00000047154.1"; havana_transcript "OTTMUST00000121985.1";
chr4	HAVANA	UTR	156690451	156691791	0	+	.	gene_id "ENSMUSG00000057021.14"; transcript_id "ENSMUST00000189559.7"; gene_type "protein_coding"; gene_name "Vmn2r129"; transcript_type "nonsense_mediated_decay"; transcript_name "Vmn2r129-203"; exon_number 4; exon_id "ENSMUSE00001242961.2"; level 2; protein_id "ENSMUSP00000158497.2"; transcript_support_level "1"; mgi_id "MGI:1316735"; havana_gene "OTTMUSG00000047154.1"; havana_transcript "OTTMUST00000121985.1";
chr4	HAVANA	exon	156690451	156691791	0	+	.	gene_id "ENSMUSG00000057021.14"; transcript_id "ENSMUST00000096792.8"; gene_type "protein_coding"; gene_name "Vmn2r129"; transcript_type "protein_coding"; transcript_name "Vmn2r129-202"; exon_number 6; exon_id "ENSMUSE00001328829.3"; level 2; protein_id "ENSMUSP00000157307.2"; transcript_support_level "NA"; mgi_id "MGI:1316735"; tag "basic"; tag "Ensembl_canonical"; tag "GENCODE_Primary"; tag "appris_principal_1"; havana_gene "OTTMUSG00000047154.1"; havana_transcript "OTTMUST00000121987.1";
chr4	HAVANA	exon	156690451	156691794	0	+	.	gene_id "ENSMUSG00000057021.14"; transcript_id "ENSMUST00000074107.13"; gene_type "protein_coding"; gene_name "Vmn2r129"; transcript_type "protein_coding"; transcript_name "Vmn2r129-201"; exon_number 4; exon_id "ENSMUSE00001307414.3"; level 2; protein_id "ENSMUSP00000157509.2"; transcript_support_level "1"; mgi_id "MGI:1316735"; tag "basic"; havana_gene "OTTMUSG00000047154.1"; havana_transcript "OTTMUST00000121986.1";
chr4	HAVANA	stop_codon	156690466	156690468	0	+	0	gene_id "ENSMUSG00000057021.14"; transcript_id "ENSMUST00000074107.13"; gene_type "protein_coding"; gene_name "Vmn2r129"; transcript_type "protein_coding"; transcript_name "Vmn2r129-201"; exon_number 4; exon_id "ENSMUSE00001307414.3"; level 2; protein_id "ENSMUSP00000157509.2"; transcript_support_level "1"; mgi_id "MGI:1316735"; tag "basic"; havana_gene "OTTMUSG00000047154.1"; havana_transcript "OTTMUST00000121986.1";
chr4	HAVANA	UTR	156690466	156691794	0	+	.	gene_id "ENSMUSG00000057021.14"; transcript_id "ENSMUST00000074107.13"; gene_type "protein_coding"; gene_name "Vmn2r129"; transcript_type "protein_coding"; transcript_name "Vmn2r129-201"; exon_number 4; exon_id "ENSMUSE00001307414.3"; level 2; protein_id "ENSMUSP00000157509.2"; transcript_support_level "1"; mgi_id "MGI:1316735"; tag "basic"; havana_gene "OTTMUSG00000047154.1"; havana_transcript "OTTMUST00000121986.1";
chr4	HAVANA	stop_codon	156691353	156691355	0	+	0	gene_id "ENSMUSG00000057021.14"; transcript_id "ENSMUST00000096792.8"; gene_type "protein_coding"; gene_name "Vmn2r129"; transcript_type "protein_coding"; transcript_name "Vmn2r129-202"; exon_number 6; exon_id "ENSMUSE00001328829.3"; level 2; protein_id "ENSMUSP00000157307.2"; transcript_support_level "NA"; mgi_id "MGI:1316735"; tag "basic"; tag "Ensembl_canonical"; tag "GENCODE_Primary"; tag "appris_principal_1"; havana_gene "OTTMUSG00000047154.1"; havana_transcript "OTTMUST00000121987.1";
chr4	HAVANA	UTR	156691353	156691791	0	+	.	gene_id "ENSMUSG00000057021.14"; transcript_id "ENSMUST00000096792.8"; gene_type "protein_coding"; gene_name "Vmn2r129"; transcript_type "protein_coding"; transcript_name "Vmn2r129-202"; exon_number 6; exon_id "ENSMUSE00001328829.3"; level 2; protein_id "ENSMUSP00000157307.2"; transcript_support_level "NA"; mgi_id "MGI:1316735"; tag "basic"; tag "Ensembl_canonical"; tag "GENCODE_Primary"; tag "appris_principal_1"; havana_gene "OTTMUSG00000047154.1"; havana_transcript "OTTMUST00000121987.1";
chr4	HAVANA	exon	156696495	156696779	0	+	.	gene_id "ENSMUSG00000096042.4"; transcript_id "ENSMUST00000096794.7"; gene_type "unprocessed_pseudogene"; gene_name "Vmn2r125"; transcript_type "unprocessed_pseudogene"; transcript_name "Vmn2r125-201"; exon_number 1; exon_id "ENSMUSE00001461539.2"; level 2; transcript_support_level "5"; mgi_id "MGI:5434138"; ont "PGO:0000005"; tag "basic"; tag "Ensembl_canonical"; tag "GENCODE_Primary"; havana_gene "OTTMUSG00000073250.1"; havana_transcript "OTTMUST00000177454.1";
chr4	HAVANA	gene	156696495	156708475	0	+	.	gene_id "ENSMUSG00000096042.4"; gene_type "unprocessed_pseudogene"; gene_name "Vmn2r125"; level 2; mgi_id "MGI:5434138"; havana_gene "OTTMUSG00000073250.1";
chr4	HAVANA	transcript	156696495	156708475	0	+	.	gene_id "ENSMUSG00000096042.4"; transcript_id "ENSMUST00000096794.7"; gene_type "unprocessed_pseudogene"; gene_name "Vmn2r125"; transcript_type "unprocessed_pseudogene"; transcript_name "Vmn2r125-201"; level 2; transcript_support_level "5"; mgi_id "MGI:5434138"; ont "PGO:0000005"; tag "basic"; tag "Ensembl_canonical"; tag "GENCODE_Primary"; havana_gene "OTTMUSG00000073250.1"; havana_transcript "OTTMUST00000177454.1";
chr4	HAVANA	exon	156702221	156702503	0	+	.	gene_id "ENSMUSG00000096042.4"; transcript_id "ENSMUST00000096794.7"; gene_type "unprocessed_pseudogene"; gene_name "Vmn2r125"; transcript_type "unprocessed_pseudogene"; transcript_name "Vmn2r125-201"; exon_number 2; exon_id "ENSMUSE00000980524.3"; level 2; transcript_support_level "5"; mgi_id "MGI:5434138"; ont "PGO:0000005"; tag "basic"; tag "Ensembl_canonical"; tag "GENCODE_Primary"; havana_gene "OTTMUSG00000073250.1"; havana_transcript "OTTMUST00000177454.1";
chr4	HAVANA	exon	156702912	156703715	0	+	.	gene_id "ENSMUSG00000096042.4"; transcript_id "ENSMUST00000096794.7"; gene_type "unprocessed_pseudogene"; gene_name "Vmn2r125"; transcript_type "unprocessed_pseudogene"; transcript_name "Vmn2r125-201"; exon_number 3; exon_id "ENSMUSE00001061500.2"; level 2; transcript_support_level "5"; mgi_id "MGI:5434138"; ont "PGO:0000005"; tag "basic"; tag "Ensembl_canonical"; tag "GENCODE_Primary"; havana_gene "OTTMUSG00000073250.1"; havana_transcript "OTTMUST00000177454.1";
chr4	HAVANA	exon	156707132	156708475	0	+	.	gene_id "ENSMUSG00000096042.4"; transcript_id "ENSMUST00000096794.7"; gene_type "unprocessed_pseudogene"; gene_name "Vmn2r125"; transcript_type "unprocessed_pseudogene"; transcript_name "Vmn2r125-201"; exon_number 4; exon_id "ENSMUSE00001454678.3"; level 2; transcript_support_level "5"; mgi_id "MGI:5434138"; ont "PGO:0000005"; tag "basic"; tag "Ensembl_canonical"; tag "GENCODE_Primary"; havana_gene "OTTMUSG00000073250.1"; havana_transcript "OTTMUST00000177454.1";
chr4	ENSEMBL	gene	3051714	3051819	0	-	.	gene_id "ENSMUSG00002075084.1"; gene_type "miRNA"; gene_name "Gm56164"; level 3; mgi_id "MGI:6848786";
chr4	ENSEMBL	transcript	3051714	3051819	0	-	.	gene_id "ENSMUSG00002075084.1"; transcript_id "ENSMUST00020183422.1"; gene_type "miRNA"; gene_name "Gm56164"; transcript_type "miRNA"; transcript_name "Gm56164-201"; level 3; mgi_id "MGI:6848786"; tag "basic"; tag "Ensembl_canonical"; tag "GENCODE_Primary";
chr4	ENSEMBL	exon	3051714	3051819	0	-	.	gene_id "ENSMUSG00002075084.1"; transcript_id "ENSMUST00020183422.1"; gene_type "miRNA"; gene_name "Gm56164"; transcript_type "miRNA"; transcript_name "Gm56164-201"; exon_number 1; exon_id "ENSMUSE00011469069.1"; level 3; mgi_id "MGI:6848786"; tag "basic"; tag "Ensembl_canonical"; tag "GENCODE_Primary";
chr4	HAVANA	gene	3103759	3104592	0	-	.	gene_id "ENSMUSG00000081279.2"; gene_type "unprocessed_pseudogene"; gene_name "Vmn1r-ps2"; level 2; mgi_id "MGI:3650274"; havana_gene "OTTMUSG00000004180.1";
chr4	HAVANA	transcript	3103759	3104592	0	-	.	gene_id "ENSMUSG00000081279.2"; transcript_id "ENSMUST00000118464.2"; gene_type "unprocessed_pseudogene"; gene_name "Vmn1r-ps2"; transcript_type "unprocessed_pseudogene"; transcript_name "Vmn1r-ps2-201"; level 2; transcript_support_level "NA"; mgi_id "MGI:3650274"; ont "PGO:0000005"; tag "basic"; tag "Ensembl_canonical"; tag "GENCODE_Primary"; havana_gene "OTTMUSG00000004180.1"; havana_transcript "OTTMUST00000009484.1";
chr4	HAVANA	exon	3103759	3104592	0	-	.	gene_id "ENSMUSG00000081279.2"; transcript_id "ENSMUST00000118464.2"; gene_type "unprocessed_pseudogene"; gene_name "Vmn1r-ps2"; transcript_type "unprocessed_pseudogene"; transcript_name "Vmn1r-ps2-201"; exon_number 1; exon_id "ENSMUSE00000722345.2"; level 2; transcript_support_level "NA"; mgi_id "MGI:3650274"; ont "PGO:0000005"; tag "basic"; tag "Ensembl_canonical"; tag "GENCODE_Primary"; havana_gene "OTTMUSG00000004180.1"; havana_transcript "OTTMUST00000009484.1";
chr4	HAVANA	gene	3139141	3140057	0	-	.	gene_id "ENSMUSG00000083742.3"; gene_type "unprocessed_pseudogene"; gene_name "Vmn1r-ps3"; level 2; mgi_id "MGI:3780230"; havana_gene "OTTMUSG00000004427.1";
chr4	HAVANA	transcript	3139141	3140057	0	-	.	gene_id "ENSMUSG00000083742.3"; transcript_id "ENSMUST00000122439.3"; gene_type "unprocessed_pseudogene"; gene_name "Vmn1r-ps3"; transcript_type "unprocessed_pseudogene"; transcript_name "Vmn1r-ps3-201"; level 2; transcript_support_level "NA"; mgi_id "MGI:3780230"; ont "PGO:0000005"; tag "basic"; tag "Ensembl_canonical"; tag "GENCODE_Primary"; havana_gene "OTTMUSG00000004427.1"; havana_transcript "OTTMUST00000010028.1";
chr4	HAVANA	exon	3139141	3140057	0	-	.	gene_id "ENSMUSG00000083742.3"; transcript_id "ENSMUST00000122439.3"; gene_type "unprocessed_pseudogene"; gene_name "Vmn1r-ps3"; transcript_type "unprocessed_pseudogene"; transcript_name "Vmn1r-ps3-201"; exon_number 1; exon_id "ENSMUSE00000714454.3"; level 2; transcript_support_level "NA"; mgi_id "MGI:3780230"; ont "PGO:0000005"; tag "basic"; tag "Ensembl_canonical"; tag "GENCODE_Primary"; havana_gene "OTTMUSG00000004427.1"; havana_transcript "OTTMUST00000010028.1";
chr4	HAVANA	UTR	3184348	3184387	0	-	.	gene_id "ENSMUSG00000115466.2"; transcript_id "ENSMUST00000105159.5"; gene_type "protein_coding"; gene_name "Vmn1r3"; transcript_type "protein_coding"; transcript_name "Vmn1r3-201"; exon_number 1; exon_id "ENSMUSE00001055704.4"; level 2; protein_id "ENSMUSP00000100790.3"; transcript_support_level "NA"; mgi_id "MGI:4438436"; tag "basic"; tag "Ensembl_canonical"; tag "GENCODE_Primary"; tag "appris_principal_1"; tag "CCDS"; ccdsid "CCDS51108.1"; havana_gene "OTTMUSG00000004181.1"; havana_transcript "OTTMUST00000009485.1";
chr4	HAVANA	gene	3184348	3185358	0	-	.	gene_id "ENSMUSG00000115466.2"; gene_type "protein_coding"; gene_name "Vmn1r3"; level 2; mgi_id "MGI:4438436"; havana_gene "OTTMUSG00000004181.1";
chr4	HAVANA	transcript	3184348	3185358	0	-	.	gene_id "ENSMUSG00000115466.2"; transcript_id "ENSMUST00000105159.5"; gene_type "protein_coding"; gene_name "Vmn1r3"; transcript_type "protein_coding"; transcript_name "Vmn1r3-201"; level 2; protein_id "ENSMUSP00000100790.3"; transcript_support_level "NA"; mgi_id "MGI:4438436"; tag "basic"; tag "Ensembl_canonical"; tag "GENCODE_Primary"; tag "appris_principal_1"; tag "CCDS"; ccdsid "CCDS51108.1"; havana_gene "OTTMUSG00000004181.1"; havana_transcript "OTTMUST00000009485.1";
chr4	HAVANA	exon	3184348	3185358	0	-	.	gene_id "ENSMUSG00000115466.2"; transcript_id "ENSMUST00000105159.5"; gene_type "protein_coding"; gene_name "Vmn1r3"; transcript_type "protein_coding"; transcript_name "Vmn1r3-201"; exon_number 1; exon_id "ENSMUSE00001055704.4"; level 2; protein_id "ENSMUSP00000100790.3"; transcript_support_level "NA"; mgi_id "MGI:4438436"; tag "basic"; tag "Ensembl_canonical"; tag "GENCODE_Primary"; tag "appris_principal_1"; tag "CCDS"; ccdsid "CCDS51108.1"; havana_gene "OTTMUSG00000004181.1"; havana_transcript "OTTMUST00000009485.1";
chr4	HAVANA	stop_codon	3184385	3184387	0	-	0	gene_id "ENSMUSG00000115466.2"; transcript_id "ENSMUST00000105159.5"; gene_type "protein_coding"; gene_name "Vmn1r3"; transcript_type "protein_coding"; transcript_name "Vmn1r3-201"; exon_number 1; exon_id "ENSMUSE00001055704.4"; level 2; protein_id "ENSMUSP00000100790.3"; transcript_support_level "NA"; mgi_id "MGI:4438436"; tag "basic"; tag "Ensembl_canonical"; tag "GENCODE_Primary"; tag "appris_principal_1"; tag "CCDS"; ccdsid "CCDS51108.1"; havana_gene "OTTMUSG00000004181.1"; havana_transcript "OTTMUST00000009485.1";
chr4	HAVANA	CDS	3184388	3185305	0	-	0	gene_id "ENSMUSG00000115466.2"; transcript_id "ENSMUST00000105159.5"; gene_type "protein_coding"; gene_name "Vmn1r3"; transcript_type "protein_coding"; transcript_name "Vmn1r3-201"; exon_number 1; exon_id "ENSMUSE00001055704.4"; level 2; protein_id "ENSMUSP00000100790.3"; transcript_support_level "NA"; mgi_id "MGI:4438436"; tag "basic"; tag "Ensembl_canonical"; tag "GENCODE_Primary"; tag "appris_principal_1"; tag "CCDS"; ccdsid "CCDS51108.1"; havana_gene "OTTMUSG00000004181.1"; havana_transcript "OTTMUST00000009485.1";
chr4	HAVANA	start_codon	3185303	3185305	0	-	0	gene_id "ENSMUSG00000115466.2"; transcript_id "ENSMUST00000105159.5"; gene_type "protein_coding"; gene_name "Vmn1r3"; transcript_type "protein_coding"; transcript_name "Vmn1r3-201"; exon_number 1; exon_id "ENSMUSE00001055704.4"; level 2; protein_id "ENSMUSP00000100790.3"; transcript_support_level "NA"; mgi_id "MGI:4438436"; tag "basic"; tag "Ensembl_canonical"; tag "GENCODE_Primary"; tag "appris_principal_1"; tag "CCDS"; ccdsid "CCDS51108.1"; havana_gene "OTTMUSG00000004181.1"; havana_transcript "OTTMUST00000009485.1";
chr4	HAVANA	UTR	3185306	3185358	0	-	.	gene_id "ENSMUSG00000115466.2"; transcript_id "ENSMUST00000105159.5"; gene_type "protein_coding"; gene_name "Vmn1r3"; transcript_type "protein_coding"; transcript_name "Vmn1r3-201"; exon_number 1; exon_id "ENSMUSE00001055704.4"; level 2; protein_id "ENSMUSP00000100790.3"; transcript_support_level "NA"; mgi_id "MGI:4438436"; tag "basic"; tag "Ensembl_canonical"; tag "GENCODE_Primary"; tag "appris_principal_1"; tag "CCDS"; ccdsid "CCDS51108.1"; havana_gene "OTTMUSG00000004181.1"; havana_transcript "OTTMUST00000009485.1";
chr4	HAVANA	exon	3192263	3194775	0	-	.	gene_id "ENSMUSG00000135218.1"; transcript_id "ENSMUST00000329067.1"; gene_type "lncRNA"; gene_name "ENSMUSG00000135218"; transcript_type "lncRNA"; transcript_name "ENSMUST00000329067"; exon_number 2; exon_id "ENSMUSE00001648703.1"; level 2; tag "basic"; tag "Ensembl_canonical"; tag "GENCODE_Primary"; tag "TAGENE";
chr4	HAVANA	gene	3192263	3200303	0	-	.	gene_id "ENSMUSG00000135218.1"; gene_type "lncRNA"; gene_name "ENSMUSG00000135218"; level 2;
chr4	HAVANA	transcript	3192263	3200303	0	-	.	gene_id "ENSMUSG00000135218.1"; transcript_id "ENSMUST00000329067.1"; gene_type "lncRNA"; gene_name "ENSMUSG00000135218"; transcript_type "lncRNA"; transcript_name "ENSMUST00000329067"; level 2; tag "basic"; tag "Ensembl_canonical"; tag "GENCODE_Primary"; tag "TAGENE";
chr4	HAVANA	exon	3200080	3200303	0	-	.	gene_id "ENSMUSG00000135218.1"; transcript_id "ENSMUST00000329067.1"; gene_type "lncRNA"; gene_name "ENSMUSG00000135218"; transcript_type "lncRNA"; transcript_name "ENSMUST00000329067"; exon_number 1; exon_id "ENSMUSE00001648702.1"; level 2; tag "basic"; tag "Ensembl_canonical"; tag "GENCODE_Primary"; tag "TAGENE";
chr4	HAVANA	exon	3332819	3333070	0	-	.	gene_id "ENSMUSG00000143403.1"; transcript_id "ENSMUST00000376598.1"; gene_type "lncRNA"; gene_name "ENSMUSG00000143403"; transcript_type "lncRNA"; transcript_name "ENSMUST00000376598"; exon_number 2; exon_id "ENSMUSE00001740800.1"; level 2; tag "basic"; tag "Ensembl_canonical"; tag "GENCODE_Primary"; tag "TAGENE";
chr4	HAVANA	gene	3332819	3340392	0	-	.	gene_id "ENSMUSG00000143403.1"; gene_type "lncRNA"; gene_name "ENSMUSG00000143403"; level 2;
chr4	HAVANA	transcript	3332819	3340392	0	-	.	gene_id "ENSMUSG00000143403.1"; transcript_id "ENSMUST00000376598.1"; gene_type "lncRNA"; gene_name "ENSMUSG00000143403"; transcript_type "lncRNA"; transcript_name "ENSMUST00000376598"; level 2; tag "basic"; tag "Ensembl_canonical"; tag "GENCODE_Primary"; tag "TAGENE";
chr4	HAVANA	exon	3340334	3340392	0	-	.	gene_id "ENSMUSG00000143403.1"; transcript_id "ENSMUST00000376598.1"; gene_type "lncRNA"; gene_name "ENSMUSG00000143403"; transcript_type "lncRNA"; transcript_name "ENSMUST00000376598"; exon_number 1; exon_id "ENSMUSE00001740801.1"; level 2; tag "basic"; tag "Ensembl_canonical"; tag "GENCODE_Primary"; tag "TAGENE";
chr4	sragcm37_es	exon	3382182	3383008	0.0104456079644669	-	.	gene_id "sragcm37_gene_52275"; transcript_id "sragcm37_gene_52275_tx_2"; exon_id "chr4_3382182_3383008_-"; exonnum "3"; txlen "1264";
chr4	sragcm37_es	exon	3382182	3383008	0.00779938728013527	-	.	gene_id "sragcm37_gene_52275"; transcript_id "sragcm37_gene_52275_tx_3"; exon_id "chr4_3382182_3383008_-"; exonnum "3"; txlen "1325";
chr4	sragcm37_mid	exon	3383864	3384201	0.0104456079644669	-	.	gene_id "sragcm37_gene_52275"; transcript_id "sragcm37_gene_52275_tx_2"; exon_id "chr4_3383864_3384201_-"; exonnum "2"; txlen "1264";
chr4	sragcm37_mid	exon	3383864	3384201	0.00779938728013527	-	.	gene_id "sragcm37_gene_52275"; transcript_id "sragcm37_gene_52275_tx_3"; exon_id "chr4_3383864_3384201_-"; exonnum "2"; txlen "1325";
chr4	sragcm37_ss	exon	3417059	3417218	0.00779938728013527	-	.	gene_id "sragcm37_gene_52275"; transcript_id "sragcm37_gene_52275_tx_3"; exon_id "chr4_3417059_3417218_-"; exonnum "1"; txlen "1325";
chr4	sragcm37_ss	exon	3417065	3417163	0.0104456079644669	-	.	gene_id "sragcm37_gene_52275"; transcript_id "sragcm37_gene_52275_tx_2"; exon_id "chr4_3417065_3417163_-"; exonnum "1"; txlen "1264";
chr4	sragcm37_mid	exon	3436460	3436526	0.0343183965237137	-	.	gene_id "ENSMUSG00000081660.2"; transcript_id "ENSMUSG00000081660.2_tx_1"; exon_id "chr4_3436460_3436526_-"; exonnum "6"; txlen "734";
chr4	sragcm37_mid	exon	3486351	3486440	0.00294591305441722	-	.	gene_id "ENSMUSG00000081660.2"; transcript_id "ENSMUSG00000081660.2_tx_2"; exon_id "chr4_3486351_3486440_-"; exonnum "11"; txlen "1260";
chr4	sragcm37_mid	exon	3486351	3486440	0.00252506833235762	-	.	gene_id "ENSMUSG00000081660.2"; transcript_id "ENSMUSG00000081660.2_tx_3"; exon_id "chr4_3486351_3486440_-"; exonnum "10"; txlen "1214";
chr4	sragcm37_mid	exon	3487263	3487440	0.00294591305441722	-	.	gene_id "ENSMUSG00000081660.2"; transcript_id "ENSMUSG00000081660.2_tx_2"; exon_id "chr4_3487263_3487440_-"; exonnum "10"; txlen "1260";
chr4	sragcm37_mid	exon	3487263	3487440	0.00252506833235762	-	.	gene_id "ENSMUSG00000081660.2"; transcript_id "ENSMUSG00000081660.2_tx_3"; exon_id "chr4_3487263_3487440_-"; exonnum "9"; txlen "1214";
chr4	sragcm37_mid	exon	3487263	3487440	0.00166776688909953	-	.	gene_id "ENSMUSG00000081660.2"; transcript_id "ENSMUSG00000081660.2_tx_4"; exon_id "chr4_3487263_3487440_-"; exonnum "10"; txlen "1228";
chr4	HAVANA	exon	3496978	3497054	0	-	.	gene_id "ENSMUSG00000081660.2"; transcript_id "ENSMUST00000121996.2"; gene_type "unprocessed_pseudogene"; gene_name "Gm11787"; transcript_type "unprocessed_pseudogene"; transcript_name "Gm11787-201"; exon_number 9; exon_id "ENSMUSE00001006204.2"; level 2; transcript_support_level "NA"; mgi_id "MGI:3702103"; ont "PGO:0000005"; tag "basic"; tag "Ensembl_canonical"; tag "GENCODE_Primary"; havana_gene "OTTMUSG00000004260.1"; havana_transcript "OTTMUST00000009644.1";
chr4	ENSEMBL_gcm37	exon	3496978	3497054	0.0343183965237137	-	.	gene_id "ENSMUSG00000081660.2"; transcript_id "ENSMUSG00000081660.2_tx_1"; exon_id "chr4_3496978_3497054_-"; exonnum "5"; txlen "734";
chr4	ENSEMBL_gcm37	exon	3496978	3497054	0.00294591305441722	-	.	gene_id "ENSMUSG00000081660.2"; transcript_id "ENSMUSG00000081660.2_tx_2"; exon_id "chr4_3496978_3497054_-"; exonnum "9"; txlen "1260";
chr4	ENSEMBL_gcm37	exon	3496978	3497054	0.00252506833235762	-	.	gene_id "ENSMUSG00000081660.2"; transcript_id "ENSMUSG00000081660.2_tx_3"; exon_id "chr4_3496978_3497054_-"; exonnum "8"; txlen "1214";
chr4	ENSEMBL_gcm37	exon	3496978	3497054	0.00166776688909953	-	.	gene_id "ENSMUSG00000081660.2"; transcript_id "ENSMUSG00000081660.2_tx_4"; exon_id "chr4_3496978_3497054_-"; exonnum "9"; txlen "1228";
chr4	HAVANA	gene	3496978	3516515	0	-	.	gene_id "ENSMUSG00000081660.2"; gene_type "unprocessed_pseudogene"; gene_name "Gm11787"; level 2; mgi_id "MGI:3702103"; havana_gene "OTTMUSG00000004260.1";
chr4	HAVANA	transcript	3496978	3516515	0	-	.	gene_id "ENSMUSG00000081660.2"; transcript_id "ENSMUST00000121996.2"; gene_type "unprocessed_pseudogene"; gene_name "Gm11787"; transcript_type "unprocessed_pseudogene"; transcript_name "Gm11787-201"; level 2; transcript_support_level "NA"; mgi_id "MGI:3702103"; ont "PGO:0000005"; tag "basic"; tag "Ensembl_canonical"; tag "GENCODE_Primary"; havana_gene "OTTMUSG00000004260.1"; havana_transcript "OTTMUST00000009644.1";
chr4	HAVANA	exon	3498817	3498999	0	-	.	gene_id "ENSMUSG00000081660.2"; transcript_id "ENSMUST00000121996.2"; gene_type "unprocessed_pseudogene"; gene_name "Gm11787"; transcript_type "unprocessed_pseudogene"; transcript_name "Gm11787-201"; exon_number 8; exon_id "ENSMUSE00000970396.2"; level 2; transcript_support_level "NA"; mgi_id "MGI:3702103"; ont "PGO:0000005"; tag "basic"; tag "Ensembl_canonical"; tag "GENCODE_Primary"; havana_gene "OTTMUSG00000004260.1"; havana_transcript "OTTMUST00000009644.1";
chr4	ENSEMBL_gcm37	exon	3498817	3498999	0.0343183965237137	-	.	gene_id "ENSMUSG00000081660.2"; transcript_id "ENSMUSG00000081660.2_tx_1"; exon_id "chr4_3498817_3498999_-"; exonnum "4"; txlen "734";
chr4	ENSEMBL_gcm37	exon	3498817	3498999	0.00294591305441722	-	.	gene_id "ENSMUSG00000081660.2"; transcript_id "ENSMUSG00000081660.2_tx_2"; exon_id "chr4_3498817_3498999_-"; exonnum "8"; txlen "1260";
chr4	ENSEMBL_gcm37	exon	3498817	3498999	0.00252506833235762	-	.	gene_id "ENSMUSG00000081660.2"; transcript_id "ENSMUSG00000081660.2_tx_3"; exon_id "chr4_3498817_3498999_-"; exonnum "7"; txlen "1214";
chr4	ENSEMBL_gcm37	exon	3498817	3498999	0.00166776688909953	-	.	gene_id "ENSMUSG00000081660.2"; transcript_id "ENSMUSG00000081660.2_tx_4"; exon_id "chr4_3498817_3498999_-"; exonnum "8"; txlen "1228";
chr4	HAVANA	exon	3506097	3506249	0	-	.	gene_id "ENSMUSG00000081660.2"; transcript_id "ENSMUST00000121996.2"; gene_type "unprocessed_pseudogene"; gene_name "Gm11787"; transcript_type "unprocessed_pseudogene"; transcript_name "Gm11787-201"; exon_number 7; exon_id "ENSMUSE00001024509.2"; level 2; transcript_support_level "NA"; mgi_id "MGI:3702103"; ont "PGO:0000005"; tag "basic"; tag "Ensembl_canonical"; tag "GENCODE_Primary"; havana_gene "OTTMUSG00000004260.1"; havana_transcript "OTTMUST00000009644.1";
chr4	ENSEMBL_gcm37	exon	3506097	3506249	0.0343183965237137	-	.	gene_id "ENSMUSG00000081660.2"; transcript_id "ENSMUSG00000081660.2_tx_1"; exon_id "chr4_3506097_3506249_-"; exonnum "3"; txlen "734";
chr4	ENSEMBL_gcm37	exon	3506097	3506249	0.00294591305441722	-	.	gene_id "ENSMUSG00000081660.2"; transcript_id "ENSMUSG00000081660.2_tx_2"; exon_id "chr4_3506097_3506249_-"; exonnum "7"; txlen "1260";
chr4	ENSEMBL_gcm37	exon	3506097	3506249	0.00252506833235762	-	.	gene_id "ENSMUSG00000081660.2"; transcript_id "ENSMUSG00000081660.2_tx_3"; exon_id "chr4_3506097_3506249_-"; exonnum "6"; txlen "1214";
chr4	ENSEMBL_gcm37	exon	3506097	3506249	0.00166776688909953	-	.	gene_id "ENSMUSG00000081660.2"; transcript_id "ENSMUSG00000081660.2_tx_4"; exon_id "chr4_3506097_3506249_-"; exonnum "7"; txlen "1228";
chr4	HAVANA	exon	3508048	3508197	0	-	.	gene_id "ENSMUSG00000081660.2"; transcript_id "ENSMUST00000121996.2"; gene_type "unprocessed_pseudogene"; gene_name "Gm11787"; transcript_type "unprocessed_pseudogene"; transcript_name "Gm11787-201"; exon_number 6; exon_id "ENSMUSE00001027027.2"; level 2; transcript_support_level "NA"; mgi_id "MGI:3702103"; ont "PGO:0000005"; tag "basic"; tag "Ensembl_canonical"; tag "GENCODE_Primary"; havana_gene "OTTMUSG00000004260.1"; havana_transcript "OTTMUST00000009644.1";
chr4	ENSEMBL_gcm37	exon	3508048	3508197	0.0343183965237137	-	.	gene_id "ENSMUSG00000081660.2"; transcript_id "ENSMUSG00000081660.2_tx_1"; exon_id "chr4_3508048_3508197_-"; exonnum "2"; txlen "734";
chr4	ENSEMBL_gcm37	exon	3508048	3508197	0.00294591305441722	-	.	gene_id "ENSMUSG00000081660.2"; transcript_id "ENSMUSG00000081660.2_tx_2"; exon_id "chr4_3508048_3508197_-"; exonnum "6"; txlen "1260";
chr4	ENSEMBL_gcm37	exon	3508048	3508197	0.00252506833235762	-	.	gene_id "ENSMUSG00000081660.2"; transcript_id "ENSMUSG00000081660.2_tx_3"; exon_id "chr4_3508048_3508197_-"; exonnum "5"; txlen "1214";
chr4	ENSEMBL_gcm37	exon	3508048	3508197	0.00166776688909953	-	.	gene_id "ENSMUSG00000081660.2"; transcript_id "ENSMUSG00000081660.2_tx_4"; exon_id "chr4_3508048_3508197_-"; exonnum "6"; txlen "1228";
chr4	HAVANA	exon	3509294	3509397	0	-	.	gene_id "ENSMUSG00000081660.2"; transcript_id "ENSMUST00000121996.2"; gene_type "unprocessed_pseudogene"; gene_name "Gm11787"; transcript_type "unprocessed_pseudogene"; transcript_name "Gm11787-201"; exon_number 5; exon_id "ENSMUSE00001081993.2"; level 2; transcript_support_level "NA"; mgi_id "MGI:3702103"; ont "PGO:0000005"; tag "basic"; tag "Ensembl_canonical"; tag "GENCODE_Primary"; havana_gene "OTTMUSG00000004260.1"; havana_transcript "OTTMUST00000009644.1";
chr4	ENSEMBL_gcm37	exon	3509294	3509397	0.0343183965237137	-	.	gene_id "ENSMUSG00000081660.2"; transcript_id "ENSMUSG00000081660.2_tx_1"; exon_id "chr4_3509294_3509397_-"; exonnum "1"; txlen "734";
chr4	ENSEMBL_gcm37	exon	3509294	3509397	0.00294591305441722	-	.	gene_id "ENSMUSG00000081660.2"; transcript_id "ENSMUSG00000081660.2_tx_2"; exon_id "chr4_3509294_3509397_-"; exonnum "5"; txlen "1260";
chr4	ENSEMBL_gcm37	exon	3509294	3509397	0.00252506833235762	-	.	gene_id "ENSMUSG00000081660.2"; transcript_id "ENSMUSG00000081660.2_tx_3"; exon_id "chr4_3509294_3509397_-"; exonnum "4"; txlen "1214";
chr4	ENSEMBL_gcm37	exon	3509294	3509397	0.00166776688909953	-	.	gene_id "ENSMUSG00000081660.2"; transcript_id "ENSMUSG00000081660.2_tx_4"; exon_id "chr4_3509294_3509397_-"; exonnum "5"; txlen "1228";
chr4	HAVANA	exon	3509504	3509602	0	-	.	gene_id "ENSMUSG00000081660.2"; transcript_id "ENSMUST00000121996.2"; gene_type "unprocessed_pseudogene"; gene_name "Gm11787"; transcript_type "unprocessed_pseudogene"; transcript_name "Gm11787-201"; exon_number 4; exon_id "ENSMUSE00000963586.2"; level 2; transcript_support_level "NA"; mgi_id "MGI:3702103"; ont "PGO:0000005"; tag "basic"; tag "Ensembl_canonical"; tag "GENCODE_Primary"; havana_gene "OTTMUSG00000004260.1"; havana_transcript "OTTMUST00000009644.1";
chr4	ENSEMBL_gcm37	exon	3509504	3509602	0.00294591305441722	-	.	gene_id "ENSMUSG00000081660.2"; transcript_id "ENSMUSG00000081660.2_tx_2"; exon_id "chr4_3509504_3509602_-"; exonnum "4"; txlen "1260";
chr4	ENSEMBL_gcm37	exon	3509504	3509602	0.00252506833235762	-	.	gene_id "ENSMUSG00000081660.2"; transcript_id "ENSMUSG00000081660.2_tx_3"; exon_id "chr4_3509504_3509602_-"; exonnum "3"; txlen "1214";
chr4	ENSEMBL_gcm37	exon	3509504	3509602	0.00166776688909953	-	.	gene_id "ENSMUSG00000081660.2"; transcript_id "ENSMUSG00000081660.2_tx_4"; exon_id "chr4_3509504_3509602_-"; exonnum "4"; txlen "1228";
chr4	HAVANA	exon	3511795	3511900	0	-	.	gene_id "ENSMUSG00000081660.2"; transcript_id "ENSMUST00000121996.2"; gene_type "unprocessed_pseudogene"; gene_name "Gm11787"; transcript_type "unprocessed_pseudogene"; transcript_name "Gm11787-201"; exon_number 3; exon_id "ENSMUSE00000991189.2"; level 2; transcript_support_level "NA"; mgi_id "MGI:3702103"; ont "PGO:0000005"; tag "basic"; tag "Ensembl_canonical"; tag "GENCODE_Primary"; havana_gene "OTTMUSG00000004260.1"; havana_transcript "OTTMUST00000009644.1";
chr4	ENSEMBL_gcm37	exon	3511795	3511900	0.00294591305441722	-	.	gene_id "ENSMUSG00000081660.2"; transcript_id "ENSMUSG00000081660.2_tx_2"; exon_id "chr4_3511795_3511900_-"; exonnum "3"; txlen "1260";
chr4	ENSEMBL_gcm37	exon	3511795	3511900	0.00252506833235762	-	.	gene_id "ENSMUSG00000081660.2"; transcript_id "ENSMUSG00000081660.2_tx_3"; exon_id "chr4_3511795_3511900_-"; exonnum "2"; txlen "1214";
chr4	ENSEMBL_gcm37	exon	3511795	3511900	0.00166776688909953	-	.	gene_id "ENSMUSG00000081660.2"; transcript_id "ENSMUSG00000081660.2_tx_4"; exon_id "chr4_3511795_3511900_-"; exonnum "3"; txlen "1228";
chr4	HAVANA	exon	3512742	3512787	0	-	.	gene_id "ENSMUSG00000081660.2"; transcript_id "ENSMUST00000121996.2"; gene_type "unprocessed_pseudogene"; gene_name "Gm11787"; transcript_type "unprocessed_pseudogene"; transcript_name "Gm11787-201"; exon_number 2; exon_id "ENSMUSE00001019361.2"; level 2; transcript_support_level "NA"; mgi_id "MGI:3702103"; ont "PGO:0000005"; tag "basic"; tag "Ensembl_canonical"; tag "GENCODE_Primary"; havana_gene "OTTMUSG00000004260.1"; havana_transcript "OTTMUST00000009644.1";
chr4	ENSEMBL_gcm37	exon	3512742	3512787	0.00294591305441722	-	.	gene_id "ENSMUSG00000081660.2"; transcript_id "ENSMUSG00000081660.2_tx_2"; exon_id "chr4_3512742_3512787_-"; exonnum "2"; txlen "1260";
chr4	ENSEMBL_gcm37	exon	3512742	3512787	0.00166776688909953	-	.	gene_id "ENSMUSG00000081660.2"; transcript_id "ENSMUSG00000081660.2_tx_4"; exon_id "chr4_3512742_3512787_-"; exonnum "2"; txlen "1228";
chr4	HAVANA	exon	3516384	3516515	0	-	.	gene_id "ENSMUSG00000081660.2"; transcript_id "ENSMUST00000121996.2"; gene_type "unprocessed_pseudogene"; gene_name "Gm11787"; transcript_type "unprocessed_pseudogene"; transcript_name "Gm11787-201"; exon_number 1; exon_id "ENSMUSE00000721253.2"; level 2; transcript_support_level "NA"; mgi_id "MGI:3702103"; ont "PGO:0000005"; tag "basic"; tag "Ensembl_canonical"; tag "GENCODE_Primary"; havana_gene "OTTMUSG00000004260.1"; havana_transcript "OTTMUST00000009644.1";
chr4	ENSEMBL_gcm37	exon	3516384	3516515	0.00166776688909953	-	.	gene_id "ENSMUSG00000081660.2"; transcript_id "ENSMUSG00000081660.2_tx_4"; exon_id "chr4_3516384_3516515_-"; exonnum "1"; txlen "1228";
chr4	sragcm37_mid	exon	3516447	3516520	0.00294591305441722	-	.	gene_id "ENSMUSG00000081660.2"; transcript_id "ENSMUSG00000081660.2_tx_2"; exon_id "chr4_3516447_3516520_-"; exonnum "1"; txlen "1260";
chr4	sragcm37_mid	exon	3516447	3516520	0.00252506833235762	-	.	gene_id "ENSMUSG00000081660.2"; transcript_id "ENSMUSG00000081660.2_tx_3"; exon_id "chr4_3516447_3516520_-"; exonnum "1"; txlen "1214";
chr4	HAVANA	UTR	3549041	3550477	0	-	.	gene_id "ENSMUSG00000028232.14"; transcript_id "ENSMUST00000029891.12"; gene_type "protein_coding"; gene_name "Tmem68"; transcript_type "protein_coding"; transcript_name "Tmem68-201"; exon_number 8; exon_id "ENSMUSE00001304125.2"; level 2; protein_id "ENSMUSP00000029891.6"; transcript_support_level "1"; mgi_id "MGI:1919348"; tag "basic"; tag "Ensembl_canonical"; tag "GENCODE_Primary"; tag "appris_principal_1"; tag "CCDS"; ccdsid "CCDS17937.1"; havana_gene "OTTMUSG00000004261.1"; havana_transcript "OTTMUST00000009645.1";
chr4	HAVANA	exon	3549041	3550579	0	-	.	gene_id "ENSMUSG00000028232.14"; transcript_id "ENSMUST00000154922.8"; gene_type "protein_coding"; gene_name "Tmem68"; transcript_type "nonsense_mediated_decay"; transcript_name "Tmem68-206"; exon_number 9; exon_id "ENSMUSE00001215030.2"; level 2; protein_id "ENSMUSP00000123591.2"; transcript_support_level "1"; mgi_id "MGI:1919348"; havana_gene "OTTMUSG00000004261.1"; havana_transcript "OTTMUST00000009646.1";
chr4	HAVANA	UTR	3549041	3550579	0	-	.	gene_id "ENSMUSG00000028232.14"; transcript_id "ENSMUST00000154922.8"; gene_type "protein_coding"; gene_name "Tmem68"; transcript_type "nonsense_mediated_decay"; transcript_name "Tmem68-206"; exon_number 9; exon_id "ENSMUSE00001215030.2"; level 2; protein_id "ENSMUSP00000123591.2"; transcript_support_level "1"; mgi_id "MGI:1919348"; havana_gene "OTTMUSG00000004261.1"; havana_transcript "OTTMUST00000009646.1";
chr4	HAVANA	exon	3549041	3550579	0	-	.	gene_id "ENSMUSG00000028232.14"; transcript_id "ENSMUST00000029891.12"; gene_type "protein_coding"; gene_name "Tmem68"; transcript_type "protein_coding"; transcript_name "Tmem68-201"; exon_number 8; exon_id "ENSMUSE00001304125.2"; level 2; protein_id "ENSMUSP00000029891.6"; transcript_support_level "1"; mgi_id "MGI:1919348"; tag "basic"; tag "Ensembl_canonical"; tag "GENCODE_Primary"; tag "appris_principal_1"; tag "CCDS"; ccdsid "CCDS17937.1"; havana_gene "OTTMUSG00000004261.1"; havana_transcript "OTTMUST00000009645.1";
chr4	HAVANA	transcript	3549041	3574809	0	-	.	gene_id "ENSMUSG00000028232.14"; transcript_id "ENSMUST00000154922.8"; gene_type "protein_coding"; gene_name "Tmem68"; transcript_type "nonsense_mediated_decay"; transcript_name "Tmem68-206"; level 2; protein_id "ENSMUSP00000123591.2"; transcript_support_level "1"; mgi_id "MGI:1919348"; havana_gene "OTTMUSG00000004261.1"; havana_transcript "OTTMUST00000009646.1";
chr4	HAVANA	gene	3549041	3574853	0	-	.	gene_id "ENSMUSG00000028232.14"; gene_type "protein_coding"; gene_name "Tmem68"; level 2; mgi_id "MGI:1919348"; havana_gene "OTTMUSG00000004261.1";
chr4	HAVANA	transcript	3549041	3574853	0	-	.	gene_id "ENSMUSG00000028232.14"; transcript_id "ENSMUST00000029891.12"; gene_type "protein_coding"; gene_name "Tmem68"; transcript_type "protein_coding"; transcript_name "Tmem68-201"; level 2; protein_id "ENSMUSP00000029891.6"; transcript_support_level "1"; mgi_id "MGI:1919348"; tag "basic"; tag "Ensembl_canonical"; tag "GENCODE_Primary"; tag "appris_principal_1"; tag "CCDS"; ccdsid "CCDS17937.1"; havana_gene "OTTMUSG00000004261.1"; havana_transcript "OTTMUST00000009645.1";
chr4	HAVANA	exon	3550328	3550579	0	-	.	gene_id "ENSMUSG00000028232.14"; transcript_id "ENSMUST00000134806.2"; gene_type "protein_coding"; gene_name "Tmem68"; transcript_type "retained_intron"; transcript_name "Tmem68-203"; exon_number 2; exon_id "ENSMUSE00000816439.2"; level 2; transcript_support_level "2"; mgi_id "MGI:1919348"; havana_gene "OTTMUSG00000004261.1"; havana_transcript "OTTMUST00000009650.1";
chr4	ENSEMBL_gcm37	exon	3550328	3550579	5.71895183298806	-	.	gene_id "ENSMUSG00000028232.14"; transcript_id "ENSMUSG00000028232.14_tx_3"; exon_id "chr4_3550328_3550579_-"; exonnum "9"; txlen "1553";
chr4	ENSEMBL_gcm37	exon	3550328	3550579	0.0657588093131308	-	.	gene_id "ENSMUSG00000028232.14"; transcript_id "ENSMUSG00000028232.14_tx_5"; exon_id "chr4_3550328_3550579_-"; exonnum "11"; txlen "1750";
chr4	HAVANA	transcript	3550328	3552157	0	-	.	gene_id "ENSMUSG00000028232.14"; transcript_id "ENSMUST00000134806.2"; gene_type "protein_coding"; gene_name "Tmem68"; transcript_type "retained_intron"; transcript_name "Tmem68-203"; level 2; transcript_support_level "2"; mgi_id "MGI:1919348"; havana_gene "OTTMUSG00000004261.1"; havana_transcript "OTTMUST00000009650.1";
chr4	HAVANA	stop_codon	3550475	3550477	0	-	0	gene_id "ENSMUSG00000028232.14"; transcript_id "ENSMUST00000029891.12"; gene_type "protein_coding"; gene_name "Tmem68"; transcript_type "protein_coding"; transcript_name "Tmem68-201"; exon_number 8; exon_id "ENSMUSE00001304125.2"; level 2; protein_id "ENSMUSP00000029891.6"; transcript_support_level "1"; mgi_id "MGI:1919348"; tag "basic"; tag "Ensembl_canonical"; tag "GENCODE_Primary"; tag "appris_principal_1"; tag "CCDS"; ccdsid "CCDS17937.1"; havana_gene "OTTMUSG00000004261.1"; havana_transcript "OTTMUST00000009645.1";
chr4	HAVANA	CDS	3550478	3550579	0	-	0	gene_id "ENSMUSG00000028232.14"; transcript_id "ENSMUST00000029891.12"; gene_type "protein_coding"; gene_name "Tmem68"; transcript_type "protein_coding"; transcript_name "Tmem68-201"; exon_number 8; exon_id "ENSMUSE00001304125.2"; level 2; protein_id "ENSMUSP00000029891.6"; transcript_support_level "1"; mgi_id "MGI:1919348"; tag "basic"; tag "Ensembl_canonical"; tag "GENCODE_Primary"; tag "appris_principal_1"; tag "CCDS"; ccdsid "CCDS17937.1"; havana_gene "OTTMUSG00000004261.1"; havana_transcript "OTTMUST00000009645.1";
chr4	sragcm37_es	exon	3550675	3550762	0.0657588093131308	-	.	gene_id "ENSMUSG00000028232.14"; transcript_id "ENSMUSG00000028232.14_tx_6"; exon_id "chr4_3550675_3550762_-"; exonnum "11"; txlen "1586";
chr4	HAVANA	exon	3551752	3551891	0	-	.	gene_id "ENSMUSG00000028232.14"; transcript_id "ENSMUST00000154922.8"; gene_type "protein_coding"; gene_name "Tmem68"; transcript_type "nonsense_mediated_decay"; transcript_name "Tmem68-206"; exon_number 8; exon_id "ENSMUSE00001211524.2"; level 2; protein_id "ENSMUSP00000123591.2"; transcript_support_level "1"; mgi_id "MGI:1919348"; havana_gene "OTTMUSG00000004261.1"; havana_transcript "OTTMUST00000009646.1";
chr4	HAVANA	UTR	3551752	3551891	0	-	.	gene_id "ENSMUSG00000028232.14"; transcript_id "ENSMUST00000154922.8"; gene_type "protein_coding"; gene_name "Tmem68"; transcript_type "nonsense_mediated_decay"; transcript_name "Tmem68-206"; exon_number 8; exon_id "ENSMUSE00001211524.2"; level 2; protein_id "ENSMUSP00000123591.2"; transcript_support_level "1"; mgi_id "MGI:1919348"; havana_gene "OTTMUSG00000004261.1"; havana_transcript "OTTMUST00000009646.1";
chr4	HAVANA	exon	3551752	3551891	0	-	.	gene_id "ENSMUSG00000028232.14"; transcript_id "ENSMUST00000029891.12"; gene_type "protein_coding"; gene_name "Tmem68"; transcript_type "protein_coding"; transcript_name "Tmem68-201"; exon_number 7; exon_id "ENSMUSE00001271936.2"; level 2; protein_id "ENSMUSP00000029891.6"; transcript_support_level "1"; mgi_id "MGI:1919348"; tag "basic"; tag "Ensembl_canonical"; tag "GENCODE_Primary"; tag "appris_principal_1"; tag "CCDS"; ccdsid "CCDS17937.1"; havana_gene "OTTMUSG00000004261.1"; havana_transcript "OTTMUST00000009645.1";
chr4	HAVANA	CDS	3551752	3551891	0	-	2	gene_id "ENSMUSG00000028232.14"; transcript_id "ENSMUST00000029891.12"; gene_type "protein_coding"; gene_name "Tmem68"; transcript_type "protein_coding"; transcript_name "Tmem68-201"; exon_number 7; exon_id "ENSMUSE00001271936.2"; level 2; protein_id "ENSMUSP00000029891.6"; transcript_support_level "1"; mgi_id "MGI:1919348"; tag "basic"; tag "Ensembl_canonical"; tag "GENCODE_Primary"; tag "appris_principal_1"; tag "CCDS"; ccdsid "CCDS17937.1"; havana_gene "OTTMUSG00000004261.1"; havana_transcript "OTTMUST00000009645.1";
chr4	ENSEMBL_gcm37	exon	3551752	3551891	5.71895183298806	-	.	gene_id "ENSMUSG00000028232.14"; transcript_id "ENSMUSG00000028232.14_tx_3"; exon_id "chr4_3551752_3551891_-"; exonnum "8"; txlen "1553";
chr4	ENSEMBL_gcm37	exon	3551752	3551891	0.0657588093131308	-	.	gene_id "ENSMUSG00000028232.14"; transcript_id "ENSMUSG00000028232.14_tx_5"; exon_id "chr4_3551752_3551891_-"; exonnum "10"; txlen "1750";
chr4	ENSEMBL_gcm37	exon	3551752	3551891	0.0657588093131308	-	.	gene_id "ENSMUSG00000028232.14"; transcript_id "ENSMUSG00000028232.14_tx_6"; exon_id "chr4_3551752_3551891_-"; exonnum "10"; txlen "1586";
chr4	HAVANA	exon	3551752	3552157	0	-	.	gene_id "ENSMUSG00000028232.14"; transcript_id "ENSMUST00000134806.2"; gene_type "protein_coding"; gene_name "Tmem68"; transcript_type "retained_intron"; transcript_name "Tmem68-203"; exon_number 1; exon_id "ENSMUSE00000735920.2"; level 2; transcript_support_level "2"; mgi_id "MGI:1919348"; havana_gene "OTTMUSG00000004261.1"; havana_transcript "OTTMUST00000009650.1";
chr4	HAVANA	exon	3554354	3554414	0	-	.	gene_id "ENSMUSG00000028232.14"; transcript_id "ENSMUST00000154922.8"; gene_type "protein_coding"; gene_name "Tmem68"; transcript_type "nonsense_mediated_decay"; transcript_name "Tmem68-206"; exon_number 7; exon_id "ENSMUSE00001227475.2"; level 2; protein_id "ENSMUSP00000123591.2"; transcript_support_level "1"; mgi_id "MGI:1919348"; havana_gene "OTTMUSG00000004261.1"; havana_transcript "OTTMUST00000009646.1";
chr4	HAVANA	UTR	3554354	3554414	0	-	.	gene_id "ENSMUSG00000028232.14"; transcript_id "ENSMUST00000154922.8"; gene_type "protein_coding"; gene_name "Tmem68"; transcript_type "nonsense_mediated_decay"; transcript_name "Tmem68-206"; exon_number 7; exon_id "ENSMUSE00001227475.2"; level 2; protein_id "ENSMUSP00000123591.2"; transcript_support_level "1"; mgi_id "MGI:1919348"; havana_gene "OTTMUSG00000004261.1"; havana_transcript "OTTMUST00000009646.1";
chr4	HAVANA	exon	3554354	3554414	0	-	.	gene_id "ENSMUSG00000028232.14"; transcript_id "ENSMUST00000029891.12"; gene_type "protein_coding"; gene_name "Tmem68"; transcript_type "protein_coding"; transcript_name "Tmem68-201"; exon_number 6; exon_id "ENSMUSE00001311670.2"; level 2; protein_id "ENSMUSP00000029891.6"; transcript_support_level "1"; mgi_id "MGI:1919348"; tag "basic"; tag "Ensembl_canonical"; tag "GENCODE_Primary"; tag "appris_principal_1"; tag "CCDS"; ccdsid "CCDS17937.1"; havana_gene "OTTMUSG00000004261.1"; havana_transcript "OTTMUST00000009645.1";
chr4	HAVANA	CDS	3554354	3554414	0	-	0	gene_id "ENSMUSG00000028232.14"; transcript_id "ENSMUST00000029891.12"; gene_type "protein_coding"; gene_name "Tmem68"; transcript_type "protein_coding"; transcript_name "Tmem68-201"; exon_number 6; exon_id "ENSMUSE00001311670.2"; level 2; protein_id "ENSMUSP00000029891.6"; transcript_support_level "1"; mgi_id "MGI:1919348"; tag "basic"; tag "Ensembl_canonical"; tag "GENCODE_Primary"; tag "appris_principal_1"; tag "CCDS"; ccdsid "CCDS17937.1"; havana_gene "OTTMUSG00000004261.1"; havana_transcript "OTTMUST00000009645.1";
chr4	ENSEMBL_gcm37	exon	3554354	3554414	5.71895183298806	-	.	gene_id "ENSMUSG00000028232.14"; transcript_id "ENSMUSG00000028232.14_tx_3"; exon_id "chr4_3554354_3554414_-"; exonnum "7"; txlen "1553";
chr4	ENSEMBL_gcm37	exon	3554354	3554414	0.0657588093131308	-	.	gene_id "ENSMUSG00000028232.14"; transcript_id "ENSMUSG00000028232.14_tx_5"; exon_id "chr4_3554354_3554414_-"; exonnum "9"; txlen "1750";
chr4	ENSEMBL_gcm37	exon	3554354	3554414	0.0657588093131308	-	.	gene_id "ENSMUSG00000028232.14"; transcript_id "ENSMUSG00000028232.14_tx_6"; exon_id "chr4_3554354_3554414_-"; exonnum "9"; txlen "1586";
chr4	HAVANA	exon	3560499	3560692	0	-	.	gene_id "ENSMUSG00000028232.14"; transcript_id "ENSMUST00000154922.8"; gene_type "protein_coding"; gene_name "Tmem68"; transcript_type "nonsense_mediated_decay"; transcript_name "Tmem68-206"; exon_number 6; exon_id "ENSMUSE00001260375.2"; level 2; protein_id "ENSMUSP00000123591.2"; transcript_support_level "1"; mgi_id "MGI:1919348"; havana_gene "OTTMUSG00000004261.1"; havana_transcript "OTTMUST00000009646.1";
chr4	HAVANA	UTR	3560499	3560692	0	-	.	gene_id "ENSMUSG00000028232.14"; transcript_id "ENSMUST00000154922.8"; gene_type "protein_coding"; gene_name "Tmem68"; transcript_type "nonsense_mediated_decay"; transcript_name "Tmem68-206"; exon_number 6; exon_id "ENSMUSE00001260375.2"; level 2; protein_id "ENSMUSP00000123591.2"; transcript_support_level "1"; mgi_id "MGI:1919348"; havana_gene "OTTMUSG00000004261.1"; havana_transcript "OTTMUST00000009646.1";
chr4	HAVANA	exon	3560499	3560692	0	-	.	gene_id "ENSMUSG00000028232.14"; transcript_id "ENSMUST00000029891.12"; gene_type "protein_coding"; gene_name "Tmem68"; transcript_type "protein_coding"; transcript_name "Tmem68-201"; exon_number 5; exon_id "ENSMUSE00001295355.2"; level 2; protein_id "ENSMUSP00000029891.6"; transcript_support_level "1"; mgi_id "MGI:1919348"; tag "basic"; tag "Ensembl_canonical"; tag "GENCODE_Primary"; tag "appris_principal_1"; tag "CCDS"; ccdsid "CCDS17937.1"; havana_gene "OTTMUSG00000004261.1"; havana_transcript "OTTMUST00000009645.1";
chr4	HAVANA	CDS	3560499	3560692	0	-	2	gene_id "ENSMUSG00000028232.14"; transcript_id "ENSMUST00000029891.12"; gene_type "protein_coding"; gene_name "Tmem68"; transcript_type "protein_coding"; transcript_name "Tmem68-201"; exon_number 5; exon_id "ENSMUSE00001295355.2"; level 2; protein_id "ENSMUSP00000029891.6"; transcript_support_level "1"; mgi_id "MGI:1919348"; tag "basic"; tag "Ensembl_canonical"; tag "GENCODE_Primary"; tag "appris_principal_1"; tag "CCDS"; ccdsid "CCDS17937.1"; havana_gene "OTTMUSG00000004261.1"; havana_transcript "OTTMUST00000009645.1";
chr4	ENSEMBL_gcm37	exon	3560499	3560692	5.71895183298806	-	.	gene_id "ENSMUSG00000028232.14"; transcript_id "ENSMUSG00000028232.14_tx_3"; exon_id "chr4_3560499_3560692_-"; exonnum "6"; txlen "1553";
chr4	ENSEMBL_gcm37	exon	3560499	3560692	0.0657588093131308	-	.	gene_id "ENSMUSG00000028232.14"; transcript_id "ENSMUSG00000028232.14_tx_5"; exon_id "chr4_3560499_3560692_-"; exonnum "8"; txlen "1750";
chr4	ENSEMBL_gcm37	exon	3560499	3560692	0.0657588093131308	-	.	gene_id "ENSMUSG00000028232.14"; transcript_id "ENSMUSG00000028232.14_tx_6"; exon_id "chr4_3560499_3560692_-"; exonnum "8"; txlen "1586";
chr4	HAVANA	UTR	3562020	3562126	0	-	.	gene_id "ENSMUSG00000028232.14"; transcript_id "ENSMUST00000154922.8"; gene_type "protein_coding"; gene_name "Tmem68"; transcript_type "nonsense_mediated_decay"; transcript_name "Tmem68-206"; exon_number 5; exon_id "ENSMUSE00000767631.2"; level 2; protein_id "ENSMUSP00000123591.2"; transcript_support_level "1"; mgi_id "MGI:1919348"; havana_gene "OTTMUSG00000004261.1"; havana_transcript "OTTMUST00000009646.1";
chr4	HAVANA	exon	3562020	3562146	0	-	.	gene_id "ENSMUSG00000028232.14"; transcript_id "ENSMUST00000154922.8"; gene_type "protein_coding"; gene_name "Tmem68"; transcript_type "nonsense_mediated_decay"; transcript_name "Tmem68-206"; exon_number 5; exon_id "ENSMUSE00000767631.2"; level 2; protein_id "ENSMUSP00000123591.2"; transcript_support_level "1"; mgi_id "MGI:1919348"; havana_gene "OTTMUSG00000004261.1"; havana_transcript "OTTMUST00000009646.1";
chr4	ENSEMBL_gcm37	exon	3562020	3562146	0.0657588093131308	-	.	gene_id "ENSMUSG00000028232.14"; transcript_id "ENSMUSG00000028232.14_tx_5"; exon_id "chr4_3562020_3562146_-"; exonnum "7"; txlen "1750";
chr4	ENSEMBL_gcm37	exon	3562020	3562146	0.0657588093131308	-	.	gene_id "ENSMUSG00000028232.14"; transcript_id "ENSMUSG00000028232.14_tx_6"; exon_id "chr4_3562020_3562146_-"; exonnum "7"; txlen "1586";
chr4	HAVANA	stop_codon	3562124	3562126	0	-	0	gene_id "ENSMUSG00000028232.14"; transcript_id "ENSMUST00000154922.8"; gene_type "protein_coding"; gene_name "Tmem68"; transcript_type "nonsense_mediated_decay"; transcript_name "Tmem68-206"; exon_number 5; exon_id "ENSMUSE00000767631.2"; level 2; protein_id "ENSMUSP00000123591.2"; transcript_support_level "1"; mgi_id "MGI:1919348"; havana_gene "OTTMUSG00000004261.1"; havana_transcript "OTTMUST00000009646.1";
chr4	HAVANA	CDS	3562127	3562146	0	-	2	gene_id "ENSMUSG00000028232.14"; transcript_id "ENSMUST00000154922.8"; gene_type "protein_coding"; gene_name "Tmem68"; transcript_type "nonsense_mediated_decay"; transcript_name "Tmem68-206"; exon_number 5; exon_id "ENSMUSE00000767631.2"; level 2; protein_id "ENSMUSP00000123591.2"; transcript_support_level "1"; mgi_id "MGI:1919348"; havana_gene "OTTMUSG00000004261.1"; havana_transcript "OTTMUST00000009646.1";
chr4	HAVANA	exon	3564093	3564257	0	-	.	gene_id "ENSMUSG00000028232.14"; transcript_id "ENSMUST00000154922.8"; gene_type "protein_coding"; gene_name "Tmem68"; transcript_type "nonsense_mediated_decay"; transcript_name "Tmem68-206"; exon_number 4; exon_id "ENSMUSE00000269110.2"; level 2; protein_id "ENSMUSP00000123591.2"; transcript_support_level "1"; mgi_id "MGI:1919348"; havana_gene "OTTMUSG00000004261.1"; havana_transcript "OTTMUST00000009646.1";
chr4	HAVANA	CDS	3564093	3564257	0	-	2	gene_id "ENSMUSG00000028232.14"; transcript_id "ENSMUST00000154922.8"; gene_type "protein_coding"; gene_name "Tmem68"; transcript_type "nonsense_mediated_decay"; transcript_name "Tmem68-206"; exon_number 4; exon_id "ENSMUSE00000269110.2"; level 2; protein_id "ENSMUSP00000123591.2"; transcript_support_level "1"; mgi_id "MGI:1919348"; havana_gene "OTTMUSG00000004261.1"; havana_transcript "OTTMUST00000009646.1";
chr4	HAVANA	exon	3564093	3564257	0	-	.	gene_id "ENSMUSG00000028232.14"; transcript_id "ENSMUST00000029891.12"; gene_type "protein_coding"; gene_name "Tmem68"; transcript_type "protein_coding"; transcript_name "Tmem68-201"; exon_number 4; exon_id "ENSMUSE00000269110.2"; level 2; protein_id "ENSMUSP00000029891.6"; transcript_support_level "1"; mgi_id "MGI:1919348"; tag "basic"; tag "Ensembl_canonical"; tag "GENCODE_Primary"; tag "appris_principal_1"; tag "CCDS"; ccdsid "CCDS17937.1"; havana_gene "OTTMUSG00000004261.1"; havana_transcript "OTTMUST00000009645.1";
chr4	HAVANA	CDS	3564093	3564257	0	-	2	gene_id "ENSMUSG00000028232.14"; transcript_id "ENSMUST00000029891.12"; gene_type "protein_coding"; gene_name "Tmem68"; transcript_type "protein_coding"; transcript_name "Tmem68-201"; exon_number 4; exon_id "ENSMUSE00000269110.2"; level 2; protein_id "ENSMUSP00000029891.6"; transcript_support_level "1"; mgi_id "MGI:1919348"; tag "basic"; tag "Ensembl_canonical"; tag "GENCODE_Primary"; tag "appris_principal_1"; tag "CCDS"; ccdsid "CCDS17937.1"; havana_gene "OTTMUSG00000004261.1"; havana_transcript "OTTMUST00000009645.1";
chr4	ENSEMBL_gcm37	exon	3564093	3564257	5.71895183298806	-	.	gene_id "ENSMUSG00000028232.14"; transcript_id "ENSMUSG00000028232.14_tx_3"; exon_id "chr4_3564093_3564257_-"; exonnum "5"; txlen "1553";
chr4	ENSEMBL_gcm37	exon	3564093	3564257	0.0657588093131308	-	.	gene_id "ENSMUSG00000028232.14"; transcript_id "ENSMUSG00000028232.14_tx_5"; exon_id "chr4_3564093_3564257_-"; exonnum "6"; txlen "1750";
chr4	ENSEMBL_gcm37	exon	3564093	3564257	0.0657588093131308	-	.	gene_id "ENSMUSG00000028232.14"; transcript_id "ENSMUSG00000028232.14_tx_6"; exon_id "chr4_3564093_3564257_-"; exonnum "6"; txlen "1586";
chr4	sragcm37_mid	exon	3567281	3567474	5.71895183298806	-	.	gene_id "ENSMUSG00000028232.14"; transcript_id "ENSMUSG00000028232.14_tx_3"; exon_id "chr4_3567281_3567474_-"; exonnum "4"; txlen "1553";
chr4	sragcm37_mid	exon	3567281	3567474	0.0657588093131308	-	.	gene_id "ENSMUSG00000028232.14"; transcript_id "ENSMUSG00000028232.14_tx_5"; exon_id "chr4_3567281_3567474_-"; exonnum "5"; txlen "1750";
chr4	sragcm37_mid	exon	3567281	3567474	0.0657588093131308	-	.	gene_id "ENSMUSG00000028232.14"; transcript_id "ENSMUSG00000028232.14_tx_6"; exon_id "chr4_3567281_3567474_-"; exonnum "5"; txlen "1586";
chr4	HAVANA	exon	3569343	3569752	0	-	.	gene_id "ENSMUSG00000028232.14"; transcript_id "ENSMUST00000142503.8"; gene_type "protein_coding"; gene_name "Tmem68"; transcript_type "retained_intron"; transcript_name "Tmem68-204"; exon_number 4; exon_id "ENSMUSE00000785752.2"; level 2; transcript_support_level "2"; mgi_id "MGI:1919348"; havana_gene "OTTMUSG00000004261.1"; havana_transcript "OTTMUST00000009648.1";
chr4	HAVANA	transcript	3569343	3574804	0	-	.	gene_id "ENSMUSG00000028232.14"; transcript_id "ENSMUST00000142503.8"; gene_type "protein_coding"; gene_name "Tmem68"; transcript_type "retained_intron"; transcript_name "Tmem68-204"; level 2; transcript_support_level "2"; mgi_id "MGI:1919348"; havana_gene "OTTMUSG00000004261.1"; havana_transcript "OTTMUST00000009648.1";
chr4	HAVANA	exon	3569362	3569463	0	-	.	gene_id "ENSMUSG00000028232.14"; transcript_id "ENSMUST00000150676.8"; gene_type "protein_coding"; gene_name "Tmem68"; transcript_type "protein_coding_CDS_not_defined"; transcript_name "Tmem68-205"; exon_number 4; exon_id "ENSMUSE00000748283.2"; level 2; transcript_support_level "3"; mgi_id "MGI:1919348"; havana_gene "OTTMUSG00000004261.1"; havana_transcript "OTTMUST00000009649.1";
chr4	HAVANA	transcript	3569362	3574804	0	-	.	gene_id "ENSMUSG00000028232.14"; transcript_id "ENSMUST00000150676.8"; gene_type "protein_coding"; gene_name "Tmem68"; transcript_type "protein_coding_CDS_not_defined"; transcript_name "Tmem68-205"; level 2; transcript_support_level "3"; mgi_id "MGI:1919348"; havana_gene "OTTMUSG00000004261.1"; havana_transcript "OTTMUST00000009649.1";
chr4	HAVANA	CDS	3569364	3569688	0	-	0	gene_id "ENSMUSG00000028232.14"; transcript_id "ENSMUST00000154922.8"; gene_type "protein_coding"; gene_name "Tmem68"; transcript_type "nonsense_mediated_decay"; transcript_name "Tmem68-206"; exon_number 3; exon_id "ENSMUSE00000342857.3"; level 2; protein_id "ENSMUSP00000123591.2"; transcript_support_level "1"; mgi_id "MGI:1919348"; havana_gene "OTTMUSG00000004261.1"; havana_transcript "OTTMUST00000009646.1";
chr4	HAVANA	CDS	3569364	3569688	0	-	0	gene_id "ENSMUSG00000028232.14"; transcript_id "ENSMUST00000029891.12"; gene_type "protein_coding"; gene_name "Tmem68"; transcript_type "protein_coding"; transcript_name "Tmem68-201"; exon_number 3; exon_id "ENSMUSE00000342857.3"; level 2; protein_id "ENSMUSP00000029891.6"; transcript_support_level "1"; mgi_id "MGI:1919348"; tag "basic"; tag "Ensembl_canonical"; tag "GENCODE_Primary"; tag "appris_principal_1"; tag "CCDS"; ccdsid "CCDS17937.1"; havana_gene "OTTMUSG00000004261.1"; havana_transcript "OTTMUST00000009645.1";
chr4	HAVANA	exon	3569364	3569752	0	-	.	gene_id "ENSMUSG00000028232.14"; transcript_id "ENSMUST00000154922.8"; gene_type "protein_coding"; gene_name "Tmem68"; transcript_type "nonsense_mediated_decay"; transcript_name "Tmem68-206"; exon_number 3; exon_id "ENSMUSE00000342857.3"; level 2; protein_id "ENSMUSP00000123591.2"; transcript_support_level "1"; mgi_id "MGI:1919348"; havana_gene "OTTMUSG00000004261.1"; havana_transcript "OTTMUST00000009646.1";
chr4	HAVANA	exon	3569364	3569752	0	-	.	gene_id "ENSMUSG00000028232.14"; transcript_id "ENSMUST00000029891.12"; gene_type "protein_coding"; gene_name "Tmem68"; transcript_type "protein_coding"; transcript_name "Tmem68-201"; exon_number 3; exon_id "ENSMUSE00000342857.3"; level 2; protein_id "ENSMUSP00000029891.6"; transcript_support_level "1"; mgi_id "MGI:1919348"; tag "basic"; tag "Ensembl_canonical"; tag "GENCODE_Primary"; tag "appris_principal_1"; tag "CCDS"; ccdsid "CCDS17937.1"; havana_gene "OTTMUSG00000004261.1"; havana_transcript "OTTMUST00000009645.1";
chr4	ENSEMBL_gcm37	exon	3569364	3569752	5.71895183298806	-	.	gene_id "ENSMUSG00000028232.14"; transcript_id "ENSMUSG00000028232.14_tx_3"; exon_id "chr4_3569364_3569752_-"; exonnum "3"; txlen "1553";
chr4	ENSEMBL_gcm37	exon	3569364	3569752	0.0657588093131308	-	.	gene_id "ENSMUSG00000028232.14"; transcript_id "ENSMUSG00000028232.14_tx_5"; exon_id "chr4_3569364_3569752_-"; exonnum "4"; txlen "1750";
chr4	ENSEMBL_gcm37	exon	3569364	3569752	0.0657588093131308	-	.	gene_id "ENSMUSG00000028232.14"; transcript_id "ENSMUSG00000028232.14_tx_6"; exon_id "chr4_3569364_3569752_-"; exonnum "4"; txlen "1586";
chr4	HAVANA	CDS	3569537	3569688	0	-	0	gene_id "ENSMUSG00000028232.14"; transcript_id "ENSMUST00000134451.2"; gene_type "protein_coding"; gene_name "Tmem68"; transcript_type "protein_coding"; transcript_name "Tmem68-202"; exon_number 4; exon_id "ENSMUSE00000802312.2"; level 2; protein_id "ENSMUSP00000121921.2"; transcript_support_level "5"; mgi_id "MGI:1919348"; tag "mRNA_end_NF"; tag "cds_end_NF"; havana_gene "OTTMUSG00000004261.1"; havana_transcript "OTTMUST00000009647.1";
chr4	HAVANA	exon	3569537	3569752	0	-	.	gene_id "ENSMUSG00000028232.14"; transcript_id "ENSMUST00000134451.2"; gene_type "protein_coding"; gene_name "Tmem68"; transcript_type "protein_coding"; transcript_name "Tmem68-202"; exon_number 4; exon_id "ENSMUSE00000802312.2"; level 2; protein_id "ENSMUSP00000121921.2"; transcript_support_level "5"; mgi_id "MGI:1919348"; tag "mRNA_end_NF"; tag "cds_end_NF"; havana_gene "OTTMUSG00000004261.1"; havana_transcript "OTTMUST00000009647.1";
chr4	HAVANA	transcript	3569537	3574527	0	-	.	gene_id "ENSMUSG00000028232.14"; transcript_id "ENSMUST00000134451.2"; gene_type "protein_coding"; gene_name "Tmem68"; transcript_type "protein_coding"; transcript_name "Tmem68-202"; level 2; protein_id "ENSMUSP00000121921.2"; transcript_support_level "5"; mgi_id "MGI:1919348"; tag "mRNA_end_NF"; tag "cds_end_NF"; havana_gene "OTTMUSG00000004261.1"; havana_transcript "OTTMUST00000009647.1";
chr4	HAVANA	exon	3569631	3569752	0	-	.	gene_id "ENSMUSG00000028232.14"; transcript_id "ENSMUST00000150676.8"; gene_type "protein_coding"; gene_name "Tmem68"; transcript_type "protein_coding_CDS_not_defined"; transcript_name "Tmem68-205"; exon_number 3; exon_id "ENSMUSE00000740050.2"; level 2; transcript_support_level "3"; mgi_id "MGI:1919348"; havana_gene "OTTMUSG00000004261.1"; havana_transcript "OTTMUST00000009649.1";
chr4	HAVANA	start_codon	3569686	3569688	0	-	0	gene_id "ENSMUSG00000028232.14"; transcript_id "ENSMUST00000154922.8"; gene_type "protein_coding"; gene_name "Tmem68"; transcript_type "nonsense_mediated_decay"; transcript_name "Tmem68-206"; exon_number 3; exon_id "ENSMUSE00000342857.3"; level 2; protein_id "ENSMUSP00000123591.2"; transcript_support_level "1"; mgi_id "MGI:1919348"; havana_gene "OTTMUSG00000004261.1"; havana_transcript "OTTMUST00000009646.1";
chr4	HAVANA	start_codon	3569686	3569688	0	-	0	gene_id "ENSMUSG00000028232.14"; transcript_id "ENSMUST00000029891.12"; gene_type "protein_coding"; gene_name "Tmem68"; transcript_type "protein_coding"; transcript_name "Tmem68-201"; exon_number 3; exon_id "ENSMUSE00000342857.3"; level 2; protein_id "ENSMUSP00000029891.6"; transcript_support_level "1"; mgi_id "MGI:1919348"; tag "basic"; tag "Ensembl_canonical"; tag "GENCODE_Primary"; tag "appris_principal_1"; tag "CCDS"; ccdsid "CCDS17937.1"; havana_gene "OTTMUSG00000004261.1"; havana_transcript "OTTMUST00000009645.1";
chr4	HAVANA	start_codon	3569686	3569688	0	-	0	gene_id "ENSMUSG00000028232.14"; transcript_id "ENSMUST00000134451.2"; gene_type "protein_coding"; gene_name "Tmem68"; transcript_type "protein_coding"; transcript_name "Tmem68-202"; exon_number 4; exon_id "ENSMUSE00000802312.2"; level 2; protein_id "ENSMUSP00000121921.2"; transcript_support_level "5"; mgi_id "MGI:1919348"; tag "mRNA_end_NF"; tag "cds_end_NF"; havana_gene "OTTMUSG00000004261.1"; havana_transcript "OTTMUST00000009647.1";
chr4	HAVANA	UTR	3569689	3569752	0	-	.	gene_id "ENSMUSG00000028232.14"; transcript_id "ENSMUST00000154922.8"; gene_type "protein_coding"; gene_name "Tmem68"; transcript_type "nonsense_mediated_decay"; transcript_name "Tmem68-206"; exon_number 3; exon_id "ENSMUSE00000342857.3"; level 2; protein_id "ENSMUSP00000123591.2"; transcript_support_level "1"; mgi_id "MGI:1919348"; havana_gene "OTTMUSG00000004261.1"; havana_transcript "OTTMUST00000009646.1";
chr4	HAVANA	UTR	3569689	3569752	0	-	.	gene_id "ENSMUSG00000028232.14"; transcript_id "ENSMUST00000029891.12"; gene_type "protein_coding"; gene_name "Tmem68"; transcript_type "protein_coding"; transcript_name "Tmem68-201"; exon_number 3; exon_id "ENSMUSE00000342857.3"; level 2; protein_id "ENSMUSP00000029891.6"; transcript_support_level "1"; mgi_id "MGI:1919348"; tag "basic"; tag "Ensembl_canonical"; tag "GENCODE_Primary"; tag "appris_principal_1"; tag "CCDS"; ccdsid "CCDS17937.1"; havana_gene "OTTMUSG00000004261.1"; havana_transcript "OTTMUST00000009645.1";
chr4	HAVANA	UTR	3569689	3569752	0	-	.	gene_id "ENSMUSG00000028232.14"; transcript_id "ENSMUST00000134451.2"; gene_type "protein_coding"; gene_name "Tmem68"; transcript_type "protein_coding"; transcript_name "Tmem68-202"; exon_number 4; exon_id "ENSMUSE00000802312.2"; level 2; protein_id "ENSMUSP00000121921.2"; transcript_support_level "5"; mgi_id "MGI:1919348"; tag "mRNA_end_NF"; tag "cds_end_NF"; havana_gene "OTTMUSG00000004261.1"; havana_transcript "OTTMUST00000009647.1";
chr4	HAVANA	exon	3569870	3569939	0	-	.	gene_id "ENSMUSG00000028232.14"; transcript_id "ENSMUST00000142503.8"; gene_type "protein_coding"; gene_name "Tmem68"; transcript_type "retained_intron"; transcript_name "Tmem68-204"; exon_number 3; exon_id "ENSMUSE00000824703.2"; level 2; transcript_support_level "2"; mgi_id "MGI:1919348"; havana_gene "OTTMUSG00000004261.1"; havana_transcript "OTTMUST00000009648.1";
chr4	HAVANA	exon	3569870	3569939	0	-	.	gene_id "ENSMUSG00000028232.14"; transcript_id "ENSMUST00000134451.2"; gene_type "protein_coding"; gene_name "Tmem68"; transcript_type "protein_coding"; transcript_name "Tmem68-202"; exon_number 3; exon_id "ENSMUSE00000824703.2"; level 2; protein_id "ENSMUSP00000121921.2"; transcript_support_level "5"; mgi_id "MGI:1919348"; tag "mRNA_end_NF"; tag "cds_end_NF"; havana_gene "OTTMUSG00000004261.1"; havana_transcript "OTTMUST00000009647.1";
chr4	HAVANA	UTR	3569870	3569939	0	-	.	gene_id "ENSMUSG00000028232.14"; transcript_id "ENSMUST00000134451.2"; gene_type "protein_coding"; gene_name "Tmem68"; transcript_type "protein_coding"; transcript_name "Tmem68-202"; exon_number 3; exon_id "ENSMUSE00000824703.2"; level 2; protein_id "ENSMUSP00000121921.2"; transcript_support_level "5"; mgi_id "MGI:1919348"; tag "mRNA_end_NF"; tag "cds_end_NF"; havana_gene "OTTMUSG00000004261.1"; havana_transcript "OTTMUST00000009647.1";
chr4	ENSEMBL_gcm37	exon	3569870	3569939	0.0657588093131308	-	.	gene_id "ENSMUSG00000028232.14"; transcript_id "ENSMUSG00000028232.14_tx_5"; exon_id "chr4_3569870_3569939_-"; exonnum "3"; txlen "1750";
chr4	ENSEMBL_gcm37	exon	3569870	3569939	0.0657588093131308	-	.	gene_id "ENSMUSG00000028232.14"; transcript_id "ENSMUSG00000028232.14_tx_6"; exon_id "chr4_3569870_3569939_-"; exonnum "3"; txlen "1586";
chr4	HAVANA	exon	3570321	3570372	0	-	.	gene_id "ENSMUSG00000028232.14"; transcript_id "ENSMUST00000154922.8"; gene_type "protein_coding"; gene_name "Tmem68"; transcript_type "nonsense_mediated_decay"; transcript_name "Tmem68-206"; exon_number 2; exon_id "ENSMUSE00000472684.2"; level 2; protein_id "ENSMUSP00000123591.2"; transcript_support_level "1"; mgi_id "MGI:1919348"; havana_gene "OTTMUSG00000004261.1"; havana_transcript "OTTMUST00000009646.1";
chr4	HAVANA	UTR	3570321	3570372	0	-	.	gene_id "ENSMUSG00000028232.14"; transcript_id "ENSMUST00000154922.8"; gene_type "protein_coding"; gene_name "Tmem68"; transcript_type "nonsense_mediated_decay"; transcript_name "Tmem68-206"; exon_number 2; exon_id "ENSMUSE00000472684.2"; level 2; protein_id "ENSMUSP00000123591.2"; transcript_support_level "1"; mgi_id "MGI:1919348"; havana_gene "OTTMUSG00000004261.1"; havana_transcript "OTTMUST00000009646.1";
chr4	HAVANA	exon	3570321	3570372	0	-	.	gene_id "ENSMUSG00000028232.14"; transcript_id "ENSMUST00000029891.12"; gene_type "protein_coding"; gene_name "Tmem68"; transcript_type "protein_coding"; transcript_name "Tmem68-201"; exon_number 2; exon_id "ENSMUSE00000472684.2"; level 2; protein_id "ENSMUSP00000029891.6"; transcript_support_level "1"; mgi_id "MGI:1919348"; tag "basic"; tag "Ensembl_canonical"; tag "GENCODE_Primary"; tag "appris_principal_1"; tag "CCDS"; ccdsid "CCDS17937.1"; havana_gene "OTTMUSG00000004261.1"; havana_transcript "OTTMUST00000009645.1";
chr4	HAVANA	UTR	3570321	3570372	0	-	.	gene_id "ENSMUSG00000028232.14"; transcript_id "ENSMUST00000029891.12"; gene_type "protein_coding"; gene_name "Tmem68"; transcript_type "protein_coding"; transcript_name "Tmem68-201"; exon_number 2; exon_id "ENSMUSE00000472684.2"; level 2; protein_id "ENSMUSP00000029891.6"; transcript_support_level "1"; mgi_id "MGI:1919348"; tag "basic"; tag "Ensembl_canonical"; tag "GENCODE_Primary"; tag "appris_principal_1"; tag "CCDS"; ccdsid "CCDS17937.1"; havana_gene "OTTMUSG00000004261.1"; havana_transcript "OTTMUST00000009645.1";
chr4	HAVANA	exon	3570321	3570372	0	-	.	gene_id "ENSMUSG00000028232.14"; transcript_id "ENSMUST00000142503.8"; gene_type "protein_coding"; gene_name "Tmem68"; transcript_type "retained_intron"; transcript_name "Tmem68-204"; exon_number 2; exon_id "ENSMUSE00000472684.2"; level 2; transcript_support_level "2"; mgi_id "MGI:1919348"; havana_gene "OTTMUSG00000004261.1"; havana_transcript "OTTMUST00000009648.1";
chr4	HAVANA	exon	3570321	3570372	0	-	.	gene_id "ENSMUSG00000028232.14"; transcript_id "ENSMUST00000150676.8"; gene_type "protein_coding"; gene_name "Tmem68"; transcript_type "protein_coding_CDS_not_defined"; transcript_name "Tmem68-205"; exon_number 2; exon_id "ENSMUSE00000472684.2"; level 2; transcript_support_level "3"; mgi_id "MGI:1919348"; havana_gene "OTTMUSG00000004261.1"; havana_transcript "OTTMUST00000009649.1";
chr4	HAVANA	exon	3570321	3570372	0	-	.	gene_id "ENSMUSG00000028232.14"; transcript_id "ENSMUST00000134451.2"; gene_type "protein_coding"; gene_name "Tmem68"; transcript_type "protein_coding"; transcript_name "Tmem68-202"; exon_number 2; exon_id "ENSMUSE00000472684.2"; level 2; protein_id "ENSMUSP00000121921.2"; transcript_support_level "5"; mgi_id "MGI:1919348"; tag "mRNA_end_NF"; tag "cds_end_NF"; havana_gene "OTTMUSG00000004261.1"; havana_transcript "OTTMUST00000009647.1";
chr4	HAVANA	UTR	3570321	3570372	0	-	.	gene_id "ENSMUSG00000028232.14"; transcript_id "ENSMUST00000134451.2"; gene_type "protein_coding"; gene_name "Tmem68"; transcript_type "protein_coding"; transcript_name "Tmem68-202"; exon_number 2; exon_id "ENSMUSE00000472684.2"; level 2; protein_id "ENSMUSP00000121921.2"; transcript_support_level "5"; mgi_id "MGI:1919348"; tag "mRNA_end_NF"; tag "cds_end_NF"; havana_gene "OTTMUSG00000004261.1"; havana_transcript "OTTMUST00000009647.1";
chr4	ENSEMBL_gcm37	exon	3570321	3570372	5.71895183298806	-	.	gene_id "ENSMUSG00000028232.14"; transcript_id "ENSMUSG00000028232.14_tx_3"; exon_id "chr4_3570321_3570372_-"; exonnum "2"; txlen "1553";
chr4	ENSEMBL_gcm37	exon	3570321	3570372	0.0657588093131308	-	.	gene_id "ENSMUSG00000028232.14"; transcript_id "ENSMUSG00000028232.14_tx_5"; exon_id "chr4_3570321_3570372_-"; exonnum "2"; txlen "1750";
chr4	ENSEMBL_gcm37	exon	3570321	3570372	0.0657588093131308	-	.	gene_id "ENSMUSG00000028232.14"; transcript_id "ENSMUSG00000028232.14_tx_6"; exon_id "chr4_3570321_3570372_-"; exonnum "2"; txlen "1586";
chr4	HAVANA	exon	3574240	3574527	0	-	.	gene_id "ENSMUSG00000028232.14"; transcript_id "ENSMUST00000134451.2"; gene_type "protein_coding"; gene_name "Tmem68"; transcript_type "protein_coding"; transcript_name "Tmem68-202"; exon_number 1; exon_id "ENSMUSE00000733060.2"; level 2; protein_id "ENSMUSP00000121921.2"; transcript_support_level "5"; mgi_id "MGI:1919348"; tag "mRNA_end_NF"; tag "cds_end_NF"; havana_gene "OTTMUSG00000004261.1"; havana_transcript "OTTMUST00000009647.1";
chr4	HAVANA	UTR	3574240	3574527	0	-	.	gene_id "ENSMUSG00000028232.14"; transcript_id "ENSMUST00000134451.2"; gene_type "protein_coding"; gene_name "Tmem68"; transcript_type "protein_coding"; transcript_name "Tmem68-202"; exon_number 1; exon_id "ENSMUSE00000733060.2"; level 2; protein_id "ENSMUSP00000121921.2"; transcript_support_level "5"; mgi_id "MGI:1919348"; tag "mRNA_end_NF"; tag "cds_end_NF"; havana_gene "OTTMUSG00000004261.1"; havana_transcript "OTTMUST00000009647.1";
chr4	HAVANA	exon	3574704	3574804	0	-	.	gene_id "ENSMUSG00000028232.14"; transcript_id "ENSMUST00000142503.8"; gene_type "protein_coding"; gene_name "Tmem68"; transcript_type "retained_intron"; transcript_name "Tmem68-204"; exon_number 1; exon_id "ENSMUSE00000760787.2"; level 2; transcript_support_level "2"; mgi_id "MGI:1919348"; havana_gene "OTTMUSG00000004261.1"; havana_transcript "OTTMUST00000009648.1";
chr4	HAVANA	exon	3574704	3574804	0	-	.	gene_id "ENSMUSG00000028232.14"; transcript_id "ENSMUST00000150676.8"; gene_type "protein_coding"; gene_name "Tmem68"; transcript_type "protein_coding_CDS_not_defined"; transcript_name "Tmem68-205"; exon_number 1; exon_id "ENSMUSE00000760787.2"; level 2; transcript_support_level "3"; mgi_id "MGI:1919348"; havana_gene "OTTMUSG00000004261.1"; havana_transcript "OTTMUST00000009649.1";
chr4	HAVANA	exon	3574704	3574809	0	-	.	gene_id "ENSMUSG00000028232.14"; transcript_id "ENSMUST00000154922.8"; gene_type "protein_coding"; gene_name "Tmem68"; transcript_type "nonsense_mediated_decay"; transcript_name "Tmem68-206"; exon_number 1; exon_id "ENSMUSE00000738649.2"; level 2; protein_id "ENSMUSP00000123591.2"; transcript_support_level "1"; mgi_id "MGI:1919348"; havana_gene "OTTMUSG00000004261.1"; havana_transcript "OTTMUST00000009646.1";
chr4	HAVANA	UTR	3574704	3574809	0	-	.	gene_id "ENSMUSG00000028232.14"; transcript_id "ENSMUST00000154922.8"; gene_type "protein_coding"; gene_name "Tmem68"; transcript_type "nonsense_mediated_decay"; transcript_name "Tmem68-206"; exon_number 1; exon_id "ENSMUSE00000738649.2"; level 2; protein_id "ENSMUSP00000123591.2"; transcript_support_level "1"; mgi_id "MGI:1919348"; havana_gene "OTTMUSG00000004261.1"; havana_transcript "OTTMUST00000009646.1";
chr4	ENSEMBL_gcm37	exon	3574704	3574809	5.71895183298806	-	.	gene_id "ENSMUSG00000028232.14"; transcript_id "ENSMUSG00000028232.14_tx_3"; exon_id "chr4_3574704_3574809_-"; exonnum "1"; txlen "1553";
chr4	ENSEMBL_gcm37	exon	3574704	3574809	0.0657588093131308	-	.	gene_id "ENSMUSG00000028232.14"; transcript_id "ENSMUSG00000028232.14_tx_5"; exon_id "chr4_3574704_3574809_-"; exonnum "1"; txlen "1750";
chr4	ENSEMBL_gcm37	exon	3574704	3574809	0.0657588093131308	-	.	gene_id "ENSMUSG00000028232.14"; transcript_id "ENSMUSG00000028232.14_tx_6"; exon_id "chr4_3574704_3574809_-"; exonnum "1"; txlen "1586";
chr4	HAVANA	exon	3574704	3574853	0	-	.	gene_id "ENSMUSG00000028232.14"; transcript_id "ENSMUST00000029891.12"; gene_type "protein_coding"; gene_name "Tmem68"; transcript_type "protein_coding"; transcript_name "Tmem68-201"; exon_number 1; exon_id "ENSMUSE00000791508.2"; level 2; protein_id "ENSMUSP00000029891.6"; transcript_support_level "1"; mgi_id "MGI:1919348"; tag "basic"; tag "Ensembl_canonical"; tag "GENCODE_Primary"; tag "appris_principal_1"; tag "CCDS"; ccdsid "CCDS17937.1"; havana_gene "OTTMUSG00000004261.1"; havana_transcript "OTTMUST00000009645.1";
chr4	HAVANA	UTR	3574704	3574853	0	-	.	gene_id "ENSMUSG00000028232.14"; transcript_id "ENSMUST00000029891.12"; gene_type "protein_coding"; gene_name "Tmem68"; transcript_type "protein_coding"; transcript_name "Tmem68-201"; exon_number 1; exon_id "ENSMUSE00000791508.2"; level 2; protein_id "ENSMUSP00000029891.6"; transcript_support_level "1"; mgi_id "MGI:1919348"; tag "basic"; tag "Ensembl_canonical"; tag "GENCODE_Primary"; tag "appris_principal_1"; tag "CCDS"; ccdsid "CCDS17937.1"; havana_gene "OTTMUSG00000004261.1"; havana_transcript "OTTMUST00000009645.1";
chr4	HAVANA	exon	3588665	3588721	0	-	.	gene_id "ENSMUSG00000134346.1"; transcript_id "ENSMUST00000324019.1"; gene_type "lncRNA"; gene_name "ENSMUSG00000134346"; transcript_type "lncRNA"; transcript_name "ENSMUST00000324019"; exon_number 3; exon_id "ENSMUSE00001638970.1"; level 2; tag "basic"; tag "Ensembl_canonical"; tag "GENCODE_Primary"; tag "TAGENE";
chr4	HAVANA	gene	3588665	3649405	0	-	.	gene_id "ENSMUSG00000134346.1"; gene_type "lncRNA"; gene_name "ENSMUSG00000134346"; level 2;
chr4	HAVANA	transcript	3588665	3649405	0	-	.	gene_id "ENSMUSG00000134346.1"; transcript_id "ENSMUST00000324019.1"; gene_type "lncRNA"; gene_name "ENSMUSG00000134346"; transcript_type "lncRNA"; transcript_name "ENSMUST00000324019"; level 2; tag "basic"; tag "Ensembl_canonical"; tag "GENCODE_Primary"; tag "TAGENE";
chr4	HAVANA	exon	3589601	3589645	0	-	.	gene_id "ENSMUSG00000134346.1"; transcript_id "ENSMUST00000324019.1"; gene_type "lncRNA"; gene_name "ENSMUSG00000134346"; transcript_type "lncRNA"; transcript_name "ENSMUST00000324019"; exon_number 2; exon_id "ENSMUSE00001638969.1"; level 2; tag "basic"; tag "Ensembl_canonical"; tag "GENCODE_Primary"; tag "TAGENE";
chr4	HAVANA	exon	3649151	3649405	0	-	.	gene_id "ENSMUSG00000134346.1"; transcript_id "ENSMUST00000324019.1"; gene_type "lncRNA"; gene_name "ENSMUSG00000134346"; transcript_type "lncRNA"; transcript_name "ENSMUST00000324019"; exon_number 1; exon_id "ENSMUSE00001638968.1"; level 2; tag "basic"; tag "Ensembl_canonical"; tag "GENCODE_Primary"; tag "TAGENE";
chr4	HAVANA	exon	3659859	3660226	0	-	.	gene_id "ENSMUSG00000125801.1"; transcript_id "ENSMUST00000272361.1"; gene_type "lncRNA"; gene_name "ENSMUSG00000125801"; transcript_type "lncRNA"; transcript_name "ENSMUST00000272361"; exon_number 4; exon_id "ENSMUSE00001540103.1"; level 2; tag "basic"; tag "Ensembl_canonical"; tag "GENCODE_Primary"; tag "TAGENE";
chr4	HAVANA	exon	3659859	3660226	0	-	.	gene_id "ENSMUSG00000125801.1"; transcript_id "ENSMUST00000272362.1"; gene_type "lncRNA"; gene_name "ENSMUSG00000125801"; transcript_type "lncRNA"; transcript_name "ENSMUST00000272362"; exon_number 3; exon_id "ENSMUSE00001540103.1"; level 2; tag "TAGENE";
chr4	ENSEMBL_gcm37	exon	3659859	3660226	0.487191603937796	-	.	gene_id "ENSMUSG00000125801.1"; transcript_id "ENSMUSG00000125801.1_tx_2"; exon_id "chr4_3659859_3660226_-"; exonnum "4"; txlen "1159";
chr4	ENSEMBL_gcm37	exon	3659859	3660226	0.246937309268486	-	.	gene_id "ENSMUSG00000125801.1"; transcript_id "ENSMUSG00000125801.1_tx_3"; exon_id "chr4_3659859_3660226_-"; exonnum "4"; txlen "1239";
chr4	ENSEMBL_gcm37	exon	3659859	3660226	0.193169539998961	-	.	gene_id "ENSMUSG00000125801.1"; transcript_id "ENSMUSG00000125801.1_tx_4"; exon_id "chr4_3659859_3660226_-"; exonnum "5"; txlen "1315";
chr4	ENSEMBL_gcm37	exon	3659859	3660226	0.00744020766561119	-	.	gene_id "ENSMUSG00000125801.1"; transcript_id "ENSMUSG00000125801.1_tx_6"; exon_id "chr4_3659859_3660226_-"; exonnum "6"; txlen "1379";
chr4	HAVANA	transcript	3659859	3677984	0	-	.	gene_id "ENSMUSG00000125801.1"; transcript_id "ENSMUST00000272361.1"; gene_type "lncRNA"; gene_name "ENSMUSG00000125801"; transcript_type "lncRNA"; transcript_name "ENSMUST00000272361"; level 2; tag "basic"; tag "Ensembl_canonical"; tag "GENCODE_Primary"; tag "TAGENE";
chr4	HAVANA	transcript	3659859	3677984	0	-	.	gene_id "ENSMUSG00000125801.1"; transcript_id "ENSMUST00000272362.1"; gene_type "lncRNA"; gene_name "ENSMUSG00000125801"; transcript_type "lncRNA"; transcript_name "ENSMUST00000272362"; level 2; tag "TAGENE";
chr4	HAVANA	gene	3659859	3678993	0	-	.	gene_id "ENSMUSG00000125801.1"; gene_type "lncRNA"; gene_name "ENSMUSG00000125801"; level 2;
chr4	sragcm37_mid	exon	3663614	3663769	0.246937309268486	-	.	gene_id "ENSMUSG00000125801.1"; transcript_id "ENSMUSG00000125801.1_tx_3"; exon_id "chr4_3663614_3663769_-"; exonnum "3"; txlen "1239";
chr4	sragcm37_mid	exon	3663614	3663769	0.193169539998961	-	.	gene_id "ENSMUSG00000125801.1"; transcript_id "ENSMUSG00000125801.1_tx_4"; exon_id "chr4_3663614_3663769_-"; exonnum "4"; txlen "1315";
chr4	sragcm37_mid	exon	3663614	3663769	0.00744020766561119	-	.	gene_id "ENSMUSG00000125801.1"; transcript_id "ENSMUSG00000125801.1_tx_6"; exon_id "chr4_3663614_3663769_-"; exonnum "5"; txlen "1379";
chr4	HAVANA	exon	3669081	3669457	0	-	.	gene_id "ENSMUSG00000125801.1"; transcript_id "ENSMUST00000272361.1"; gene_type "lncRNA"; gene_name "ENSMUSG00000125801"; transcript_type "lncRNA"; transcript_name "ENSMUST00000272361"; exon_number 3; exon_id "ENSMUSE00001540102.1"; level 2; tag "basic"; tag "Ensembl_canonical"; tag "GENCODE_Primary"; tag "TAGENE";
chr4	ENSEMBL_gcm37	exon	3669081	3669457	0.487191603937796	-	.	gene_id "ENSMUSG00000125801.1"; transcript_id "ENSMUSG00000125801.1_tx_2"; exon_id "chr4_3669081_3669457_-"; exonnum "3"; txlen "1159";
chr4	ENSEMBL_gcm37	exon	3669081	3669457	0.246937309268486	-	.	gene_id "ENSMUSG00000125801.1"; transcript_id "ENSMUSG00000125801.1_tx_3"; exon_id "chr4_3669081_3669457_-"; exonnum "2"; txlen "1239";
chr4	ENSEMBL_gcm37	exon	3669081	3669457	0.193169539998961	-	.	gene_id "ENSMUSG00000125801.1"; transcript_id "ENSMUSG00000125801.1_tx_4"; exon_id "chr4_3669081_3669457_-"; exonnum "3"; txlen "1315";
chr4	ENSEMBL_gcm37	exon	3669081	3669457	0.00744020766561119	-	.	gene_id "ENSMUSG00000125801.1"; transcript_id "ENSMUSG00000125801.1_tx_6"; exon_id "chr4_3669081_3669457_-"; exonnum "4"; txlen "1379";
chr4	sragcm37_mid	exon	3669601	3669664	0.00744020766561119	-	.	gene_id "ENSMUSG00000125801.1"; transcript_id "ENSMUSG00000125801.1_tx_6"; exon_id "chr4_3669601_3669664_-"; exonnum "3"; txlen "1379";
chr4	sragcm37_mid	exon	3674892	3674967	0.487191603937796	-	.	gene_id "ENSMUSG00000125801.1"; transcript_id "ENSMUSG00000125801.1_tx_2"; exon_id "chr4_3674892_3674967_-"; exonnum "2"; txlen "1159";
chr4	sragcm37_mid	exon	3674892	3674967	0.193169539998961	-	.	gene_id "ENSMUSG00000125801.1"; transcript_id "ENSMUSG00000125801.1_tx_4"; exon_id "chr4_3674892_3674967_-"; exonnum "2"; txlen "1315";
chr4	sragcm37_mid	exon	3674892	3674967	0.00744020766561119	-	.	gene_id "ENSMUSG00000125801.1"; transcript_id "ENSMUSG00000125801.1_tx_6"; exon_id "chr4_3674892_3674967_-"; exonnum "2"; txlen "1379";
chr4	HAVANA	exon	3676813	3677150	0	-	.	gene_id "ENSMUSG00000125801.1"; transcript_id "ENSMUST00000272361.1"; gene_type "lncRNA"; gene_name "ENSMUSG00000125801"; transcript_type "lncRNA"; transcript_name "ENSMUST00000272361"; exon_number 2; exon_id "ENSMUSE00001540101.1"; level 2; tag "basic"; tag "Ensembl_canonical"; tag "GENCODE_Primary"; tag "TAGENE";
chr4	HAVANA	exon	3676813	3677150	0	-	.	gene_id "ENSMUSG00000125801.1"; transcript_id "ENSMUST00000272362.1"; gene_type "lncRNA"; gene_name "ENSMUSG00000125801"; transcript_type "lncRNA"; transcript_name "ENSMUST00000272362"; exon_number 2; exon_id "ENSMUSE00001540101.1"; level 2; tag "TAGENE";
chr4	ENSEMBL_gcm37	exon	3676813	3677150	0.487191603937796	-	.	gene_id "ENSMUSG00000125801.1"; transcript_id "ENSMUSG00000125801.1_tx_2"; exon_id "chr4_3676813_3677150_-"; exonnum "1"; txlen "1159";
chr4	ENSEMBL_gcm37	exon	3676813	3677150	0.246937309268486	-	.	gene_id "ENSMUSG00000125801.1"; transcript_id "ENSMUSG00000125801.1_tx_3"; exon_id "chr4_3676813_3677150_-"; exonnum "1"; txlen "1239";
chr4	ENSEMBL_gcm37	exon	3676813	3677150	0.193169539998961	-	.	gene_id "ENSMUSG00000125801.1"; transcript_id "ENSMUSG00000125801.1_tx_4"; exon_id "chr4_3676813_3677150_-"; exonnum "1"; txlen "1315";
chr4	ENSEMBL_gcm37	exon	3676813	3677150	0.00744020766561119	-	.	gene_id "ENSMUSG00000125801.1"; transcript_id "ENSMUSG00000125801.1_tx_6"; exon_id "chr4_3676813_3677150_-"; exonnum "1"; txlen "1379";
chr4	HAVANA	transcript	3677181	3678993	0	-	.	gene_id "ENSMUSG00000125801.1"; transcript_id "ENSMUST00000272363.1"; gene_type "lncRNA"; gene_name "ENSMUSG00000125801"; transcript_type "lncRNA"; transcript_name "ENSMUST00000272363"; level 2; tag "basic"; tag "TAGENE";
chr4	HAVANA	exon	3677181	3678993	0	-	.	gene_id "ENSMUSG00000125801.1"; transcript_id "ENSMUST00000272363.1"; gene_type "lncRNA"; gene_name "ENSMUSG00000125801"; transcript_type "lncRNA"; transcript_name "ENSMUST00000272363"; exon_number 1; exon_id "ENSMUSE00001540104.1"; level 2; tag "basic"; tag "TAGENE";
chr4	HAVANA	exon	3677754	3677984	0	-	.	gene_id "ENSMUSG00000125801.1"; transcript_id "ENSMUST00000272361.1"; gene_type "lncRNA"; gene_name "ENSMUSG00000125801"; transcript_type "lncRNA"; transcript_name "ENSMUST00000272361"; exon_number 1; exon_id "ENSMUSE00001540105.1"; level 2; tag "basic"; tag "Ensembl_canonical"; tag "GENCODE_Primary"; tag "TAGENE";
chr4	HAVANA	exon	3677754	3677984	0	-	.	gene_id "ENSMUSG00000125801.1"; transcript_id "ENSMUST00000272362.1"; gene_type "lncRNA"; gene_name "ENSMUSG00000125801"; transcript_type "lncRNA"; transcript_name "ENSMUST00000272362"; exon_number 1; exon_id "ENSMUSE00001540105.1"; level 2; tag "TAGENE";
chr4	HAVANA	gene	3720427	3721026	0	-	.	gene_id "ENSMUSG00000083186.2"; gene_type "processed_pseudogene"; gene_name "Gm11805"; level 2; mgi_id "MGI:3649544"; havana_gene "OTTMUSG00000004401.1";
chr4	HAVANA	transcript	3720427	3721026	0	-	.	gene_id "ENSMUSG00000083186.2"; transcript_id "ENSMUST00000121238.2"; gene_type "processed_pseudogene"; gene_name "Gm11805"; transcript_type "processed_pseudogene"; transcript_name "Gm11805-201"; level 2; transcript_support_level "NA"; mgi_id "MGI:3649544"; ont "PGO:0000004"; tag "basic"; tag "Ensembl_canonical"; tag "GENCODE_Primary"; havana_gene "OTTMUSG00000004401.1"; havana_transcript "OTTMUST00000009974.1";
chr4	HAVANA	exon	3720427	3721026	0	-	.	gene_id "ENSMUSG00000083186.2"; transcript_id "ENSMUST00000121238.2"; gene_type "processed_pseudogene"; gene_name "Gm11805"; transcript_type "processed_pseudogene"; transcript_name "Gm11805-201"; exon_number 1; exon_id "ENSMUSE00000720088.2"; level 2; transcript_support_level "NA"; mgi_id "MGI:3649544"; ont "PGO:0000004"; tag "basic"; tag "Ensembl_canonical"; tag "GENCODE_Primary"; havana_gene "OTTMUSG00000004401.1"; havana_transcript "OTTMUST00000009974.1";
chr4	sragcm37_es	exon	3755391	3755627	0.00974923410016909	-	.	gene_id "ENSMUSG00000125878.1"; transcript_id "ENSMUSG00000125878.1_tx_3"; exon_id "chr4_3755391_3755627_-"; exonnum "3"; txlen "537";
chr4	sragcm37_es	exon	3755391	3755627	0.00612809000582057	-	.	gene_id "ENSMUSG00000125878.1"; transcript_id "ENSMUSG00000125878.1_tx_4"; exon_id "chr4_3755391_3755627_-"; exonnum "4"; txlen "682";
chr4	HAVANA	exon	3763302	3763541	0	-	.	gene_id "ENSMUSG00000125878.1"; transcript_id "ENSMUST00000272968.1"; gene_type "lncRNA"; gene_name "ENSMUSG00000125878"; transcript_type "lncRNA"; transcript_name "ENSMUST00000272968"; exon_number 2; exon_id "ENSMUSE00001541130.1"; level 2; tag "basic"; tag "Ensembl_canonical"; tag "GENCODE_Primary"; tag "TAGENE";
chr4	HAVANA	gene	3763302	3769406	0	-	.	gene_id "ENSMUSG00000125878.1"; gene_type "lncRNA"; gene_name "ENSMUSG00000125878"; level 2;
chr4	HAVANA	transcript	3763302	3769406	0	-	.	gene_id "ENSMUSG00000125878.1"; transcript_id "ENSMUST00000272968.1"; gene_type "lncRNA"; gene_name "ENSMUSG00000125878"; transcript_type "lncRNA"; transcript_name "ENSMUST00000272968"; level 2; tag "basic"; tag "Ensembl_canonical"; tag "GENCODE_Primary"; tag "TAGENE";
chr4	sragcm37_mid	exon	3763399	3763541	0.00974923410016909	-	.	gene_id "ENSMUSG00000125878.1"; transcript_id "ENSMUSG00000125878.1_tx_3"; exon_id "chr4_3763399_3763541_-"; exonnum "2"; txlen "537";
chr4	sragcm37_mid	exon	3763399	3763541	0.00612809000582057	-	.	gene_id "ENSMUSG00000125878.1"; transcript_id "ENSMUSG00000125878.1_tx_4"; exon_id "chr4_3763399_3763541_-"; exonnum "3"; txlen "682";
chr4	sragcm37_mid	exon	3764089	3764233	0.00612809000582057	-	.	gene_id "ENSMUSG00000125878.1"; transcript_id "ENSMUSG00000125878.1_tx_4"; exon_id "chr4_3764089_3764233_-"; exonnum "2"; txlen "682";
chr4	HAVANA	exon	3769289	3769406	0	-	.	gene_id "ENSMUSG00000125878.1"; transcript_id "ENSMUST00000272968.1"; gene_type "lncRNA"; gene_name "ENSMUSG00000125878"; transcript_type "lncRNA"; transcript_name "ENSMUST00000272968"; exon_number 1; exon_id "ENSMUSE00001541129.1"; level 2; tag "basic"; tag "Ensembl_canonical"; tag "GENCODE_Primary"; tag "TAGENE";
chr4	sragcm37_ss	exon	3770661	3770817	0.00974923410016909	-	.	gene_id "ENSMUSG00000125878.1"; transcript_id "ENSMUSG00000125878.1_tx_3"; exon_id "chr4_3770661_3770817_-"; exonnum "1"; txlen "537";
chr4	sragcm37_ss	exon	3770661	3770817	0.00612809000582057	-	.	gene_id "ENSMUSG00000125878.1"; transcript_id "ENSMUSG00000125878.1_tx_4"; exon_id "chr4_3770661_3770817_-"; exonnum "1"; txlen "682";
chr4	sragcm37_es	exon	3792260	3792503	0.00643172258267998	-	.	gene_id "ENSMUSG00000028234.7"; transcript_id "ENSMUSG00000028234.7_tx_3"; exon_id "chr4_3792260_3792503_-"; exonnum "5"; txlen "965";
chr4	ENSEMBL	gene	3796447	3796583	0	-	.	gene_id "ENSMUSG00000077271.2"; gene_type "snoRNA"; gene_name "Gm22781"; level 3; mgi_id "MGI:5452558";
chr4	ENSEMBL	transcript	3796447	3796583	0	-	.	gene_id "ENSMUSG00000077271.2"; transcript_id "ENSMUST00000104083.2"; gene_type "snoRNA"; gene_name "Gm22781"; transcript_type "snoRNA"; transcript_name "Gm22781-201"; level 3; transcript_support_level "NA"; mgi_id "MGI:5452558"; tag "basic"; tag "Ensembl_canonical"; tag "GENCODE_Primary";
chr4	ENSEMBL	exon	3796447	3796583	0	-	.	gene_id "ENSMUSG00000077271.2"; transcript_id "ENSMUST00000104083.2"; gene_type "snoRNA"; gene_name "Gm22781"; transcript_type "snoRNA"; transcript_name "Gm22781-201"; exon_number 1; exon_id "ENSMUSE00000664236.2"; level 3; transcript_support_level "NA"; mgi_id "MGI:5452558"; tag "basic"; tag "Ensembl_canonical"; tag "GENCODE_Primary";
chr4	sragcm37_mid	exon	3808925	3809047	0.01641970888132	-	.	gene_id "ENSMUSG00000028234.7"; transcript_id "ENSMUSG00000028234.7_tx_2"; exon_id "chr4_3808925_3809047_-"; exonnum "5"; txlen "821";
chr4	sragcm37_mid	exon	3817648	3817979	0.01641970888132	-	.	gene_id "ENSMUSG00000028234.7"; transcript_id "ENSMUSG00000028234.7_tx_2"; exon_id "chr4_3817648_3817979_-"; exonnum "4"; txlen "821";
chr4	sragcm37_mid	exon	3817648	3817979	0.00643172258267998	-	.	gene_id "ENSMUSG00000028234.7"; transcript_id "ENSMUSG00000028234.7_tx_3"; exon_id "chr4_3817648_3817979_-"; exonnum "4"; txlen "965";
chr4	sragcm37_mid	exon	3822418	3822551	0.01641970888132	-	.	gene_id "ENSMUSG00000028234.7"; transcript_id "ENSMUSG00000028234.7_tx_2"; exon_id "chr4_3822418_3822551_-"; exonnum "3"; txlen "821";
chr4	sragcm37_mid	exon	3822418	3822551	0.00643172258267998	-	.	gene_id "ENSMUSG00000028234.7"; transcript_id "ENSMUSG00000028234.7_tx_3"; exon_id "chr4_3822418_3822551_-"; exonnum "3"; txlen "965";
chr4	sragcm37_mid	exon	3823619	3823799	0.01641970888132	-	.	gene_id "ENSMUSG00000028234.7"; transcript_id "ENSMUSG00000028234.7_tx_2"; exon_id "chr4_3823619_3823799_-"; exonnum "2"; txlen "821";
chr4	sragcm37_mid	exon	3823619	3823799	0.00643172258267998	-	.	gene_id "ENSMUSG00000028234.7"; transcript_id "ENSMUSG00000028234.7_tx_3"; exon_id "chr4_3823619_3823799_-"; exonnum "2"; txlen "965";
chr4	sragcm37_ss	exon	3823885	3823958	0.00643172258267998	-	.	gene_id "ENSMUSG00000028234.7"; transcript_id "ENSMUSG00000028234.7_tx_3"; exon_id "chr4_3823885_3823958_-"; exonnum "1"; txlen "965";
chr4	sragcm37_mid	exon	3829367	3829417	0.01641970888132	-	.	gene_id "ENSMUSG00000028234.7"; transcript_id "ENSMUSG00000028234.7_tx_2"; exon_id "chr4_3829367_3829417_-"; exonnum "1"; txlen "821";
chr4	HAVANA	UTR	3831334	3834503	0	-	.	gene_id "ENSMUSG00000028234.7"; transcript_id "ENSMUST00000138502.2"; gene_type "protein_coding"; gene_name "Rps20"; transcript_type "protein_coding"; transcript_name "Rps20-203"; exon_number 4; exon_id "ENSMUSE00000808050.2"; level 2; protein_id "ENSMUSP00000120528.2"; transcript_support_level "1"; mgi_id "MGI:1914677"; tag "basic"; tag "Ensembl_canonical"; tag "GENCODE_Primary"; tag "appris_principal_1"; tag "CCDS"; ccdsid "CCDS17940.1"; havana_gene "OTTMUSG00000004410.1"; havana_transcript "OTTMUST00000009993.1";
chr4	HAVANA	exon	3831334	3834683	0	-	.	gene_id "ENSMUSG00000028234.7"; transcript_id "ENSMUST00000138502.2"; gene_type "protein_coding"; gene_name "Rps20"; transcript_type "protein_coding"; transcript_name "Rps20-203"; exon_number 4; exon_id "ENSMUSE00000808050.2"; level 2; protein_id "ENSMUSP00000120528.2"; transcript_support_level "1"; mgi_id "MGI:1914677"; tag "basic"; tag "Ensembl_canonical"; tag "GENCODE_Primary"; tag "appris_principal_1"; tag "CCDS"; ccdsid "CCDS17940.1"; havana_gene "OTTMUSG00000004410.1"; havana_transcript "OTTMUST00000009993.1";
chr4	HAVANA	gene	3831334	3835665	0	-	.	gene_id "ENSMUSG00000028234.7"; gene_type "protein_coding"; gene_name "Rps20"; level 2; mgi_id "MGI:1914677"; tag "ncRNA_host"; havana_gene "OTTMUSG00000004410.1";
chr4	HAVANA	transcript	3831334	3835665	0	-	.	gene_id "ENSMUSG00000028234.7"; transcript_id "ENSMUST00000138502.2"; gene_type "protein_coding"; gene_name "Rps20"; transcript_type "protein_coding"; transcript_name "Rps20-203"; level 2; protein_id "ENSMUSP00000120528.2"; transcript_support_level "1"; mgi_id "MGI:1914677"; tag "basic"; tag "Ensembl_canonical"; tag "GENCODE_Primary"; tag "appris_principal_1"; tag "CCDS"; ccdsid "CCDS17940.1"; havana_gene "OTTMUSG00000004410.1"; havana_transcript "OTTMUST00000009993.1";
chr4	HAVANA	exon	3834470	3834683	0	-	.	gene_id "ENSMUSG00000028234.7"; transcript_id "ENSMUST00000130128.2"; gene_type "protein_coding"; gene_name "Rps20"; transcript_type "retained_intron"; transcript_name "Rps20-202"; exon_number 2; exon_id "ENSMUSE00000748033.2"; level 2; transcript_support_level "2"; mgi_id "MGI:1914677"; havana_gene "OTTMUSG00000004410.1"; havana_transcript "OTTMUST00000009995.1";
chr4	HAVANA	transcript	3834470	3835233	0	-	.	gene_id "ENSMUSG00000028234.7"; transcript_id "ENSMUST00000130128.2"; gene_type "protein_coding"; gene_name "Rps20"; transcript_type "retained_intron"; transcript_name "Rps20-202"; level 2; transcript_support_level "2"; mgi_id "MGI:1914677"; havana_gene "OTTMUSG00000004410.1"; havana_transcript "OTTMUST00000009995.1";
chr4	HAVANA	exon	3834473	3834683	0	-	.	gene_id "ENSMUSG00000028234.7"; transcript_id "ENSMUST00000103009.5"; gene_type "protein_coding"; gene_name "Rps20"; transcript_type "retained_intron"; transcript_name "Rps20-201"; exon_number 3; exon_id "ENSMUSE00000661007.4"; level 2; transcript_support_level "2"; mgi_id "MGI:1914677"; havana_gene "OTTMUSG00000004410.1"; havana_transcript "OTTMUST00000009994.1";
chr4	HAVANA	transcript	3834473	3835488	0	-	.	gene_id "ENSMUSG00000028234.7"; transcript_id "ENSMUST00000103009.5"; gene_type "protein_coding"; gene_name "Rps20"; transcript_type "retained_intron"; transcript_name "Rps20-201"; level 2; transcript_support_level "2"; mgi_id "MGI:1914677"; havana_gene "OTTMUSG00000004410.1"; havana_transcript "OTTMUST00000009994.1";
chr4	HAVANA	stop_codon	3834501	3834503	0	-	0	gene_id "ENSMUSG00000028234.7"; transcript_id "ENSMUST00000138502.2"; gene_type "protein_coding"; gene_name "Rps20"; transcript_type "protein_coding"; transcript_name "Rps20-203"; exon_number 4; exon_id "ENSMUSE00000808050.2"; level 2; protein_id "ENSMUSP00000120528.2"; transcript_support_level "1"; mgi_id "MGI:1914677"; tag "basic"; tag "Ensembl_canonical"; tag "GENCODE_Primary"; tag "appris_principal_1"; tag "CCDS"; ccdsid "CCDS17940.1"; havana_gene "OTTMUSG00000004410.1"; havana_transcript "OTTMUST00000009993.1";
chr4	HAVANA	CDS	3834504	3834683	0	-	0	gene_id "ENSMUSG00000028234.7"; transcript_id "ENSMUST00000138502.2"; gene_type "protein_coding"; gene_name "Rps20"; transcript_type "protein_coding"; transcript_name "Rps20-203"; exon_number 4; exon_id "ENSMUSE00000808050.2"; level 2; protein_id "ENSMUSP00000120528.2"; transcript_support_level "1"; mgi_id "MGI:1914677"; tag "basic"; tag "Ensembl_canonical"; tag "GENCODE_Primary"; tag "appris_principal_1"; tag "CCDS"; ccdsid "CCDS17940.1"; havana_gene "OTTMUSG00000004410.1"; havana_transcript "OTTMUST00000009993.1";
chr4	HAVANA	exon	3834936	3835009	0	-	.	gene_id "ENSMUSG00000028234.7"; transcript_id "ENSMUST00000138502.2"; gene_type "protein_coding"; gene_name "Rps20"; transcript_type "protein_coding"; transcript_name "Rps20-203"; exon_number 3; exon_id "ENSMUSE00001218259.2"; level 2; protein_id "ENSMUSP00000120528.2"; transcript_support_level "1"; mgi_id "MGI:1914677"; tag "basic"; tag "Ensembl_canonical"; tag "GENCODE_Primary"; tag "appris_principal_1"; tag "CCDS"; ccdsid "CCDS17940.1"; havana_gene "OTTMUSG00000004410.1"; havana_transcript "OTTMUST00000009993.1";
chr4	HAVANA	CDS	3834936	3835009	0	-	2	gene_id "ENSMUSG00000028234.7"; transcript_id "ENSMUST00000138502.2"; gene_type "protein_coding"; gene_name "Rps20"; transcript_type "protein_coding"; transcript_name "Rps20-203"; exon_number 3; exon_id "ENSMUSE00001218259.2"; level 2; protein_id "ENSMUSP00000120528.2"; transcript_support_level "1"; mgi_id "MGI:1914677"; tag "basic"; tag "Ensembl_canonical"; tag "GENCODE_Primary"; tag "appris_principal_1"; tag "CCDS"; ccdsid "CCDS17940.1"; havana_gene "OTTMUSG00000004410.1"; havana_transcript "OTTMUST00000009993.1";
chr4	HAVANA	exon	3834936	3835009	0	-	.	gene_id "ENSMUSG00000028234.7"; transcript_id "ENSMUST00000103009.5"; gene_type "protein_coding"; gene_name "Rps20"; transcript_type "retained_intron"; transcript_name "Rps20-201"; exon_number 2; exon_id "ENSMUSE00001308163.2"; level 2; transcript_support_level "2"; mgi_id "MGI:1914677"; havana_gene "OTTMUSG00000004410.1"; havana_transcript "OTTMUST00000009994.1";
chr4	HAVANA	exon	3834936	3835233	0	-	.	gene_id "ENSMUSG00000028234.7"; transcript_id "ENSMUST00000130128.2"; gene_type "protein_coding"; gene_name "Rps20"; transcript_type "retained_intron"; transcript_name "Rps20-202"; exon_number 1; exon_id "ENSMUSE00000737073.2"; level 2; transcript_support_level "2"; mgi_id "MGI:1914677"; havana_gene "OTTMUSG00000004410.1"; havana_transcript "OTTMUST00000009995.1";
chr4	ENSEMBL	gene	3835079	3835146	0	-	.	gene_id "ENSMUSG00000088351.2"; gene_type "snoRNA"; gene_name "Gm24016"; level 3; mgi_id "MGI:5453793";
chr4	ENSEMBL	transcript	3835079	3835146	0	-	.	gene_id "ENSMUSG00000088351.2"; transcript_id "ENSMUST00000157726.2"; gene_type "snoRNA"; gene_name "Gm24016"; transcript_type "snoRNA"; transcript_name "Gm24016-201"; level 3; transcript_support_level "NA"; mgi_id "MGI:5453793"; tag "basic"; tag "Ensembl_canonical"; tag "GENCODE_Primary";
chr4	ENSEMBL	exon	3835079	3835146	0	-	.	gene_id "ENSMUSG00000088351.2"; transcript_id "ENSMUST00000157726.2"; gene_type "snoRNA"; gene_name "Gm24016"; transcript_type "snoRNA"; transcript_name "Gm24016-201"; exon_number 1; exon_id "ENSMUSE00000846861.2"; level 3; transcript_support_level "NA"; mgi_id "MGI:5453793"; tag "basic"; tag "Ensembl_canonical"; tag "GENCODE_Primary";
chr4	HAVANA	exon	3835192	3835291	0	-	.	gene_id "ENSMUSG00000028234.7"; transcript_id "ENSMUST00000138502.2"; gene_type "protein_coding"; gene_name "Rps20"; transcript_type "protein_coding"; transcript_name "Rps20-203"; exon_number 2; exon_id "ENSMUSE00000268848.2"; level 2; protein_id "ENSMUSP00000120528.2"; transcript_support_level "1"; mgi_id "MGI:1914677"; tag "basic"; tag "Ensembl_canonical"; tag "GENCODE_Primary"; tag "appris_principal_1"; tag "CCDS"; ccdsid "CCDS17940.1"; havana_gene "OTTMUSG00000004410.1"; havana_transcript "OTTMUST00000009993.1";
chr4	HAVANA	CDS	3835192	3835291	0	-	0	gene_id "ENSMUSG00000028234.7"; transcript_id "ENSMUST00000138502.2"; gene_type "protein_coding"; gene_name "Rps20"; transcript_type "protein_coding"; transcript_name "Rps20-203"; exon_number 2; exon_id "ENSMUSE00000268848.2"; level 2; protein_id "ENSMUSP00000120528.2"; transcript_support_level "1"; mgi_id "MGI:1914677"; tag "basic"; tag "Ensembl_canonical"; tag "GENCODE_Primary"; tag "appris_principal_1"; tag "CCDS"; ccdsid "CCDS17940.1"; havana_gene "OTTMUSG00000004410.1"; havana_transcript "OTTMUST00000009993.1";
chr4	HAVANA	exon	3835192	3835488	0	-	.	gene_id "ENSMUSG00000028234.7"; transcript_id "ENSMUST00000103009.5"; gene_type "protein_coding"; gene_name "Rps20"; transcript_type "retained_intron"; transcript_name "Rps20-201"; exon_number 1; exon_id "ENSMUSE00000817869.2"; level 2; transcript_support_level "2"; mgi_id "MGI:1914677"; havana_gene "OTTMUSG00000004410.1"; havana_transcript "OTTMUST00000009994.1";
chr4	HAVANA	CDS	3835484	3835486	0	-	0	gene_id "ENSMUSG00000028234.7"; transcript_id "ENSMUST00000138502.2"; gene_type "protein_coding"; gene_name "Rps20"; transcript_type "protein_coding"; transcript_name "Rps20-203"; exon_number 1; exon_id "ENSMUSE00000661008.4"; level 2; protein_id "ENSMUSP00000120528.2"; transcript_support_level "1"; mgi_id "MGI:1914677"; tag "basic"; tag "Ensembl_canonical"; tag "GENCODE_Primary"; tag "appris_principal_1"; tag "CCDS"; ccdsid "CCDS17940.1"; havana_gene "OTTMUSG00000004410.1"; havana_transcript "OTTMUST00000009993.1";
chr4	HAVANA	start_codon	3835484	3835486	0	-	0	gene_id "ENSMUSG00000028234.7"; transcript_id "ENSMUST00000138502.2"; gene_type "protein_coding"; gene_name "Rps20"; transcript_type "protein_coding"; transcript_name "Rps20-203"; exon_number 1; exon_id "ENSMUSE00000661008.4"; level 2; protein_id "ENSMUSP00000120528.2"; transcript_support_level "1"; mgi_id "MGI:1914677"; tag "basic"; tag "Ensembl_canonical"; tag "GENCODE_Primary"; tag "appris_principal_1"; tag "CCDS"; ccdsid "CCDS17940.1"; havana_gene "OTTMUSG00000004410.1"; havana_transcript "OTTMUST00000009993.1";
chr4	HAVANA	exon	3835484	3835665	0	-	.	gene_id "ENSMUSG00000028234.7"; transcript_id "ENSMUST00000138502.2"; gene_type "protein_coding"; gene_name "Rps20"; transcript_type "protein_coding"; transcript_name "Rps20-203"; exon_number 1; exon_id "ENSMUSE00000661008.4"; level 2; protein_id "ENSMUSP00000120528.2"; transcript_support_level "1"; mgi_id "MGI:1914677"; tag "basic"; tag "Ensembl_canonical"; tag "GENCODE_Primary"; tag "appris_principal_1"; tag "CCDS"; ccdsid "CCDS17940.1"; havana_gene "OTTMUSG00000004410.1"; havana_transcript "OTTMUST00000009993.1";
chr4	HAVANA	UTR	3835487	3835665	0	-	.	gene_id "ENSMUSG00000028234.7"; transcript_id "ENSMUST00000138502.2"; gene_type "protein_coding"; gene_name "Rps20"; transcript_type "protein_coding"; transcript_name "Rps20-203"; exon_number 1; exon_id "ENSMUSE00000661008.4"; level 2; protein_id "ENSMUSP00000120528.2"; transcript_support_level "1"; mgi_id "MGI:1914677"; tag "basic"; tag "Ensembl_canonical"; tag "GENCODE_Primary"; tag "appris_principal_1"; tag "CCDS"; ccdsid "CCDS17940.1"; havana_gene "OTTMUSG00000004410.1"; havana_transcript "OTTMUST00000009993.1";
chr4	sragcm37_es	exon	3846532	3846743	0.442524514328	-	.	gene_id "sragcm37_gene_51282"; transcript_id "sragcm37_gene_51282_tx_1"; exon_id "chr4_3846532_3846743_-"; exonnum "2"; txlen "500";
chr4	sragcm37_ss	exon	3847439	3847726	0.442524514328	-	.	gene_id "sragcm37_gene_51282"; transcript_id "sragcm37_gene_51282_tx_1"; exon_id "chr4_3847439_3847726_-"; exonnum "1"; txlen "500";
chr4	ENSEMBL	gene	3857477	3857613	0	-	.	gene_id "ENSMUSG00000077293.2"; gene_type "snoRNA"; gene_name "Gm24125"; level 3; mgi_id "MGI:5453902";
chr4	ENSEMBL	transcript	3857477	3857613	0	-	.	gene_id "ENSMUSG00000077293.2"; transcript_id "ENSMUST00000104105.2"; gene_type "snoRNA"; gene_name "Gm24125"; transcript_type "snoRNA"; transcript_name "Gm24125-201"; level 3; transcript_support_level "NA"; mgi_id "MGI:5453902"; tag "basic"; tag "Ensembl_canonical"; tag "GENCODE_Primary";
chr4	ENSEMBL	exon	3857477	3857613	0	-	.	gene_id "ENSMUSG00000077293.2"; transcript_id "ENSMUST00000104105.2"; gene_type "snoRNA"; gene_name "Gm24125"; transcript_type "snoRNA"; transcript_name "Gm24125-201"; exon_number 1; exon_id "ENSMUSE00000664258.2"; level 3; transcript_support_level "NA"; mgi_id "MGI:5453902"; tag "basic"; tag "Ensembl_canonical"; tag "GENCODE_Primary";
chr4	HAVANA	UTR	3870657	3870785	0	-	.	gene_id "ENSMUSG00000078365.6"; transcript_id "ENSMUST00000105158.2"; gene_type "protein_coding"; gene_name "Mos"; transcript_type "protein_coding"; transcript_name "Mos-201"; exon_number 1; exon_id "ENSMUSE00000665309.2"; level 2; protein_id "ENSMUSP00000100789.2"; transcript_support_level "NA"; mgi_id "MGI:97052"; tag "basic"; tag "Ensembl_canonical"; tag "GENCODE_Primary"; tag "appris_principal_1"; tag "CCDS"; ccdsid "CCDS38685.1"; havana_gene "OTTMUSG00000004409.1"; havana_transcript "OTTMUST00000009992.1";
chr4	HAVANA	gene	3870657	3872105	0	-	.	gene_id "ENSMUSG00000078365.6"; gene_type "protein_coding"; gene_name "Mos"; level 2; mgi_id "MGI:97052"; havana_gene "OTTMUSG00000004409.1";
chr4	HAVANA	transcript	3870657	3872105	0	-	.	gene_id "ENSMUSG00000078365.6"; transcript_id "ENSMUST00000105158.2"; gene_type "protein_coding"; gene_name "Mos"; transcript_type "protein_coding"; transcript_name "Mos-201"; level 2; protein_id "ENSMUSP00000100789.2"; transcript_support_level "NA"; mgi_id "MGI:97052"; tag "basic"; tag "Ensembl_canonical"; tag "GENCODE_Primary"; tag "appris_principal_1"; tag "CCDS"; ccdsid "CCDS38685.1"; havana_gene "OTTMUSG00000004409.1"; havana_transcript "OTTMUST00000009992.1";
chr4	HAVANA	exon	3870657	3872105	0	-	.	gene_id "ENSMUSG00000078365.6"; transcript_id "ENSMUST00000105158.2"; gene_type "protein_coding"; gene_name "Mos"; transcript_type "protein_coding"; transcript_name "Mos-201"; exon_number 1; exon_id "ENSMUSE00000665309.2"; level 2; protein_id "ENSMUSP00000100789.2"; transcript_support_level "NA"; mgi_id "MGI:97052"; tag "basic"; tag "Ensembl_canonical"; tag "GENCODE_Primary"; tag "appris_principal_1"; tag "CCDS"; ccdsid "CCDS38685.1"; havana_gene "OTTMUSG00000004409.1"; havana_transcript "OTTMUST00000009992.1";
chr4	HAVANA	stop_codon	3870783	3870785	0	-	0	gene_id "ENSMUSG00000078365.6"; transcript_id "ENSMUST00000105158.2"; gene_type "protein_coding"; gene_name "Mos"; transcript_type "protein_coding"; transcript_name "Mos-201"; exon_number 1; exon_id "ENSMUSE00000665309.2"; level 2; protein_id "ENSMUSP00000100789.2"; transcript_support_level "NA"; mgi_id "MGI:97052"; tag "basic"; tag "Ensembl_canonical"; tag "GENCODE_Primary"; tag "appris_principal_1"; tag "CCDS"; ccdsid "CCDS38685.1"; havana_gene "OTTMUSG00000004409.1"; havana_transcript "OTTMUST00000009992.1";
chr4	HAVANA	CDS	3870786	3871814	0	-	0	gene_id "ENSMUSG00000078365.6"; transcript_id "ENSMUST00000105158.2"; gene_type "protein_coding"; gene_name "Mos"; transcript_type "protein_coding"; transcript_name "Mos-201"; exon_number 1; exon_id "ENSMUSE00000665309.2"; level 2; protein_id "ENSMUSP00000100789.2"; transcript_support_level "NA"; mgi_id "MGI:97052"; tag "basic"; tag "Ensembl_canonical"; tag "GENCODE_Primary"; tag "appris_principal_1"; tag "CCDS"; ccdsid "CCDS38685.1"; havana_gene "OTTMUSG00000004409.1"; havana_transcript "OTTMUST00000009992.1";
chr4	HAVANA	start_codon	3871812	3871814	0	-	0	gene_id "ENSMUSG00000078365.6"; transcript_id "ENSMUST00000105158.2"; gene_type "protein_coding"; gene_name "Mos"; transcript_type "protein_coding"; transcript_name "Mos-201"; exon_number 1; exon_id "ENSMUSE00000665309.2"; level 2; protein_id "ENSMUSP00000100789.2"; transcript_support_level "NA"; mgi_id "MGI:97052"; tag "basic"; tag "Ensembl_canonical"; tag "GENCODE_Primary"; tag "appris_principal_1"; tag "CCDS"; ccdsid "CCDS38685.1"; havana_gene "OTTMUSG00000004409.1"; havana_transcript "OTTMUST00000009992.1";
chr4	HAVANA	UTR	3871815	3872105	0	-	.	gene_id "ENSMUSG00000078365.6"; transcript_id "ENSMUST00000105158.2"; gene_type "protein_coding"; gene_name "Mos"; transcript_type "protein_coding"; transcript_name "Mos-201"; exon_number 1; exon_id "ENSMUSE00000665309.2"; level 2; protein_id "ENSMUSP00000100789.2"; transcript_support_level "NA"; mgi_id "MGI:97052"; tag "basic"; tag "Ensembl_canonical"; tag "GENCODE_Primary"; tag "appris_principal_1"; tag "CCDS"; ccdsid "CCDS38685.1"; havana_gene "OTTMUSG00000004409.1"; havana_transcript "OTTMUST00000009992.1";
chr4	HAVANA	gene	3874020	3875558	0	-	.	gene_id "ENSMUSG00000120032.2"; gene_type "lncRNA"; gene_name "Gm57085"; level 2; mgi_id "MGI:7338083";
chr4	HAVANA	transcript	3874020	3875558	0	-	.	gene_id "ENSMUSG00000120032.2"; transcript_id "ENSMUST00000241093.2"; gene_type "lncRNA"; gene_name "Gm57085"; transcript_type "lncRNA"; transcript_name "Gm57085-201"; level 2; mgi_id "MGI:7338083"; tag "basic"; tag "Ensembl_canonical"; tag "GENCODE_Primary"; tag "TAGENE";
chr4	HAVANA	exon	3874020	3875558	0	-	.	gene_id "ENSMUSG00000120032.2"; transcript_id "ENSMUST00000241093.2"; gene_type "lncRNA"; gene_name "Gm57085"; transcript_type "lncRNA"; transcript_name "Gm57085-201"; exon_number 1; exon_id "ENSMUSE00001578567.1"; level 2; mgi_id "MGI:7338083"; tag "basic"; tag "Ensembl_canonical"; tag "GENCODE_Primary"; tag "TAGENE";
chr4	HAVANA	UTR	3900996	3903692	0	-	.	gene_id "ENSMUSG00000003282.10"; transcript_id "ENSMUST00000003369.10"; gene_type "protein_coding"; gene_name "Plag1"; transcript_type "protein_coding"; transcript_name "Plag1-201"; exon_number 6; exon_id "ENSMUSE00000177484.4"; level 2; protein_id "ENSMUSP00000003369.4"; transcript_support_level "1"; mgi_id "MGI:1891916"; tag "basic"; tag "Ensembl_canonical"; tag "GENCODE_Primary"; tag "appris_principal_1"; tag "CCDS"; ccdsid "CCDS17941.1"; havana_gene "OTTMUSG00000004402.1"; havana_transcript "OTTMUST00000009975.1";
chr4	HAVANA	exon	3900996	3904947	0	-	.	gene_id "ENSMUSG00000003282.10"; transcript_id "ENSMUST00000003369.10"; gene_type "protein_coding"; gene_name "Plag1"; transcript_type "protein_coding"; transcript_name "Plag1-201"; exon_number 6; exon_id "ENSMUSE00000177484.4"; level 2; protein_id "ENSMUSP00000003369.4"; transcript_support_level "1"; mgi_id "MGI:1891916"; tag "basic"; tag "Ensembl_canonical"; tag "GENCODE_Primary"; tag "appris_principal_1"; tag "CCDS"; ccdsid "CCDS17941.1"; havana_gene "OTTMUSG00000004402.1"; havana_transcript "OTTMUST00000009975.1";
chr4	HAVANA	transcript	3900996	3938382	0	-	.	gene_id "ENSMUSG00000003282.10"; transcript_id "ENSMUST00000003369.10"; gene_type "protein_coding"; gene_name "Plag1"; transcript_type "protein_coding"; transcript_name "Plag1-201"; level 2; protein_id "ENSMUSP00000003369.4"; transcript_support_level "1"; mgi_id "MGI:1891916"; tag "basic"; tag "Ensembl_canonical"; tag "GENCODE_Primary"; tag "appris_principal_1"; tag "CCDS"; ccdsid "CCDS17941.1"; havana_gene "OTTMUSG00000004402.1"; havana_transcript "OTTMUST00000009975.1";
chr4	HAVANA	gene	3900996	3938423	0	-	.	gene_id "ENSMUSG00000003282.10"; gene_type "protein_coding"; gene_name "Plag1"; level 2; mgi_id "MGI:1891916"; havana_gene "OTTMUSG00000004402.1";
chr4	HAVANA	stop_codon	3903690	3903692	0	-	0	gene_id "ENSMUSG00000003282.10"; transcript_id "ENSMUST00000003369.10"; gene_type "protein_coding"; gene_name "Plag1"; transcript_type "protein_coding"; transcript_name "Plag1-201"; exon_number 6; exon_id "ENSMUSE00000177484.4"; level 2; protein_id "ENSMUSP00000003369.4"; transcript_support_level "1"; mgi_id "MGI:1891916"; tag "basic"; tag "Ensembl_canonical"; tag "GENCODE_Primary"; tag "appris_principal_1"; tag "CCDS"; ccdsid "CCDS17941.1"; havana_gene "OTTMUSG00000004402.1"; havana_transcript "OTTMUST00000009975.1";
chr4	HAVANA	CDS	3903693	3904947	0	-	1	gene_id "ENSMUSG00000003282.10"; transcript_id "ENSMUST00000003369.10"; gene_type "protein_coding"; gene_name "Plag1"; transcript_type "protein_coding"; transcript_name "Plag1-201"; exon_number 6; exon_id "ENSMUSE00000177484.4"; level 2; protein_id "ENSMUSP00000003369.4"; transcript_support_level "1"; mgi_id "MGI:1891916"; tag "basic"; tag "Ensembl_canonical"; tag "GENCODE_Primary"; tag "appris_principal_1"; tag "CCDS"; ccdsid "CCDS17941.1"; havana_gene "OTTMUSG00000004402.1"; havana_transcript "OTTMUST00000009975.1";
chr4	HAVANA	exon	3904890	3904947	0	-	.	gene_id "ENSMUSG00000003282.10"; transcript_id "ENSMUST00000137439.8"; gene_type "protein_coding"; gene_name "Plag1"; transcript_type "nonsense_mediated_decay"; transcript_name "Plag1-202"; exon_number 4; exon_id "ENSMUSE00000756254.2"; level 2; protein_id "ENSMUSP00000117532.2"; transcript_support_level "2"; mgi_id "MGI:1891916"; havana_gene "OTTMUSG00000004402.1"; havana_transcript "OTTMUST00000081423.1";
chr4	HAVANA	UTR	3904890	3904947	0	-	.	gene_id "ENSMUSG00000003282.10"; transcript_id "ENSMUST00000137439.8"; gene_type "protein_coding"; gene_name "Plag1"; transcript_type "nonsense_mediated_decay"; transcript_name "Plag1-202"; exon_number 4; exon_id "ENSMUSE00000756254.2"; level 2; protein_id "ENSMUSP00000117532.2"; transcript_support_level "2"; mgi_id "MGI:1891916"; havana_gene "OTTMUSG00000004402.1"; havana_transcript "OTTMUST00000081423.1";
chr4	ENSEMBL_gcm37	exon	3904890	3904947	0.329853368214041	-	.	gene_id "ENSMUSG00000003282.10"; transcript_id "ENSMUSG00000003282.10_tx_8"; exon_id "chr4_3904890_3904947_-"; exonnum "7"; txlen "950";
chr4	ENSEMBL_gcm37	exon	3904890	3904947	0.0369295587785738	-	.	gene_id "ENSMUSG00000003282.10"; transcript_id "ENSMUSG00000003282.10_tx_9"; exon_id "chr4_3904890_3904947_-"; exonnum "7"; txlen "910";
chr4	HAVANA	transcript	3904890	3938405	0	-	.	gene_id "ENSMUSG00000003282.10"; transcript_id "ENSMUST00000137439.8"; gene_type "protein_coding"; gene_name "Plag1"; transcript_type "nonsense_mediated_decay"; transcript_name "Plag1-202"; level 2; protein_id "ENSMUSP00000117532.2"; transcript_support_level "2"; mgi_id "MGI:1891916"; havana_gene "OTTMUSG00000004402.1"; havana_transcript "OTTMUST00000081423.1";
```
