## Supplementary material for "Significantly Improved Mouse and Rat Genome Annotation Using Sequence Read Archive RNA-seq Data": mouse_SRA_GENCODE_M37.gtf: mouse_SRA_GENCODE_M37.gtf (part 1010 of 1572)

```
chr4	HAVANA	CDS	3905447	3905688	0	-	0	gene_id "ENSMUSG00000003282.10"; transcript_id "ENSMUST00000003369.10"; gene_type "protein_coding"; gene_name "Plag1"; transcript_type "protein_coding"; transcript_name "Plag1-201"; exon_number 5; exon_id "ENSMUSE00000177485.3"; level 2; protein_id "ENSMUSP00000003369.4"; transcript_support_level "1"; mgi_id "MGI:1891916"; tag "basic"; tag "Ensembl_canonical"; tag "GENCODE_Primary"; tag "appris_principal_1"; tag "CCDS"; ccdsid "CCDS17941.1"; havana_gene "OTTMUSG00000004402.1"; havana_transcript "OTTMUST00000009975.1";
chr4	HAVANA	exon	3905447	3905805	0	-	.	gene_id "ENSMUSG00000003282.10"; transcript_id "ENSMUST00000003369.10"; gene_type "protein_coding"; gene_name "Plag1"; transcript_type "protein_coding"; transcript_name "Plag1-201"; exon_number 5; exon_id "ENSMUSE00000177485.3"; level 2; protein_id "ENSMUSP00000003369.4"; transcript_support_level "1"; mgi_id "MGI:1891916"; tag "basic"; tag "Ensembl_canonical"; tag "GENCODE_Primary"; tag "appris_principal_1"; tag "CCDS"; ccdsid "CCDS17941.1"; havana_gene "OTTMUSG00000004402.1"; havana_transcript "OTTMUST00000009975.1";
chr4	ENSEMBL_gcm37	exon	3905447	3905805	0.329853368214041	-	.	gene_id "ENSMUSG00000003282.10"; transcript_id "ENSMUSG00000003282.10_tx_8"; exon_id "chr4_3905447_3905805_-"; exonnum "6"; txlen "950";
chr4	ENSEMBL_gcm37	exon	3905447	3905805	0.0369295587785738	-	.	gene_id "ENSMUSG00000003282.10"; transcript_id "ENSMUSG00000003282.10_tx_9"; exon_id "chr4_3905447_3905805_-"; exonnum "6"; txlen "910";
chr4	HAVANA	exon	3905549	3905805	0	-	.	gene_id "ENSMUSG00000003282.10"; transcript_id "ENSMUST00000151543.2"; gene_type "protein_coding"; gene_name "Plag1"; transcript_type "nonsense_mediated_decay"; transcript_name "Plag1-204"; exon_number 4; exon_id "ENSMUSE00000760243.2"; level 2; protein_id "ENSMUSP00000119937.2"; transcript_support_level "3"; mgi_id "MGI:1891916"; havana_gene "OTTMUSG00000004402.1"; havana_transcript "OTTMUST00000009977.1";
chr4	HAVANA	UTR	3905549	3905805	0	-	.	gene_id "ENSMUSG00000003282.10"; transcript_id "ENSMUST00000151543.2"; gene_type "protein_coding"; gene_name "Plag1"; transcript_type "nonsense_mediated_decay"; transcript_name "Plag1-204"; exon_number 4; exon_id "ENSMUSE00000760243.2"; level 2; protein_id "ENSMUSP00000119937.2"; transcript_support_level "3"; mgi_id "MGI:1891916"; havana_gene "OTTMUSG00000004402.1"; havana_transcript "OTTMUST00000009977.1";
chr4	HAVANA	transcript	3905549	3938423	0	-	.	gene_id "ENSMUSG00000003282.10"; transcript_id "ENSMUST00000151543.2"; gene_type "protein_coding"; gene_name "Plag1"; transcript_type "nonsense_mediated_decay"; transcript_name "Plag1-204"; level 2; protein_id "ENSMUSP00000119937.2"; transcript_support_level "3"; mgi_id "MGI:1891916"; havana_gene "OTTMUSG00000004402.1"; havana_transcript "OTTMUST00000009977.1";
chr4	HAVANA	start_codon	3905686	3905688	0	-	0	gene_id "ENSMUSG00000003282.10"; transcript_id "ENSMUST00000003369.10"; gene_type "protein_coding"; gene_name "Plag1"; transcript_type "protein_coding"; transcript_name "Plag1-201"; exon_number 5; exon_id "ENSMUSE00000177485.3"; level 2; protein_id "ENSMUSP00000003369.4"; transcript_support_level "1"; mgi_id "MGI:1891916"; tag "basic"; tag "Ensembl_canonical"; tag "GENCODE_Primary"; tag "appris_principal_1"; tag "CCDS"; ccdsid "CCDS17941.1"; havana_gene "OTTMUSG00000004402.1"; havana_transcript "OTTMUST00000009975.1";
chr4	HAVANA	UTR	3905689	3905805	0	-	.	gene_id "ENSMUSG00000003282.10"; transcript_id "ENSMUST00000003369.10"; gene_type "protein_coding"; gene_name "Plag1"; transcript_type "protein_coding"; transcript_name "Plag1-201"; exon_number 5; exon_id "ENSMUSE00000177485.3"; level 2; protein_id "ENSMUSP00000003369.4"; transcript_support_level "1"; mgi_id "MGI:1891916"; tag "basic"; tag "Ensembl_canonical"; tag "GENCODE_Primary"; tag "appris_principal_1"; tag "CCDS"; ccdsid "CCDS17941.1"; havana_gene "OTTMUSG00000004402.1"; havana_transcript "OTTMUST00000009975.1";
chr4	sragcm37_mid	exon	3907348	3907406	0.329853368214041	-	.	gene_id "ENSMUSG00000003282.10"; transcript_id "ENSMUSG00000003282.10_tx_8"; exon_id "chr4_3907348_3907406_-"; exonnum "5"; txlen "950";
chr4	sragcm37_mid	exon	3907348	3907406	0.0369295587785738	-	.	gene_id "ENSMUSG00000003282.10"; transcript_id "ENSMUSG00000003282.10_tx_9"; exon_id "chr4_3907348_3907406_-"; exonnum "5"; txlen "910";
chr4	HAVANA	exon	3908906	3909002	0	-	.	gene_id "ENSMUSG00000003282.10"; transcript_id "ENSMUST00000003369.10"; gene_type "protein_coding"; gene_name "Plag1"; transcript_type "protein_coding"; transcript_name "Plag1-201"; exon_number 4; exon_id "ENSMUSE00000482748.2"; level 2; protein_id "ENSMUSP00000003369.4"; transcript_support_level "1"; mgi_id "MGI:1891916"; tag "basic"; tag "Ensembl_canonical"; tag "GENCODE_Primary"; tag "appris_principal_1"; tag "CCDS"; ccdsid "CCDS17941.1"; havana_gene "OTTMUSG00000004402.1"; havana_transcript "OTTMUST00000009975.1";
chr4	HAVANA	UTR	3908906	3909002	0	-	.	gene_id "ENSMUSG00000003282.10"; transcript_id "ENSMUST00000003369.10"; gene_type "protein_coding"; gene_name "Plag1"; transcript_type "protein_coding"; transcript_name "Plag1-201"; exon_number 4; exon_id "ENSMUSE00000482748.2"; level 2; protein_id "ENSMUSP00000003369.4"; transcript_support_level "1"; mgi_id "MGI:1891916"; tag "basic"; tag "Ensembl_canonical"; tag "GENCODE_Primary"; tag "appris_principal_1"; tag "CCDS"; ccdsid "CCDS17941.1"; havana_gene "OTTMUSG00000004402.1"; havana_transcript "OTTMUST00000009975.1";
chr4	HAVANA	exon	3908906	3909002	0	-	.	gene_id "ENSMUSG00000003282.10"; transcript_id "ENSMUST00000137439.8"; gene_type "protein_coding"; gene_name "Plag1"; transcript_type "nonsense_mediated_decay"; transcript_name "Plag1-202"; exon_number 3; exon_id "ENSMUSE00000482748.2"; level 2; protein_id "ENSMUSP00000117532.2"; transcript_support_level "2"; mgi_id "MGI:1891916"; havana_gene "OTTMUSG00000004402.1"; havana_transcript "OTTMUST00000081423.1";
chr4	HAVANA	UTR	3908906	3909002	0	-	.	gene_id "ENSMUSG00000003282.10"; transcript_id "ENSMUST00000137439.8"; gene_type "protein_coding"; gene_name "Plag1"; transcript_type "nonsense_mediated_decay"; transcript_name "Plag1-202"; exon_number 3; exon_id "ENSMUSE00000482748.2"; level 2; protein_id "ENSMUSP00000117532.2"; transcript_support_level "2"; mgi_id "MGI:1891916"; havana_gene "OTTMUSG00000004402.1"; havana_transcript "OTTMUST00000081423.1";
chr4	HAVANA	exon	3908906	3909002	0	-	.	gene_id "ENSMUSG00000003282.10"; transcript_id "ENSMUST00000151543.2"; gene_type "protein_coding"; gene_name "Plag1"; transcript_type "nonsense_mediated_decay"; transcript_name "Plag1-204"; exon_number 3; exon_id "ENSMUSE00000482748.2"; level 2; protein_id "ENSMUSP00000119937.2"; transcript_support_level "3"; mgi_id "MGI:1891916"; havana_gene "OTTMUSG00000004402.1"; havana_transcript "OTTMUST00000009977.1";
chr4	HAVANA	UTR	3908906	3909002	0	-	.	gene_id "ENSMUSG00000003282.10"; transcript_id "ENSMUST00000151543.2"; gene_type "protein_coding"; gene_name "Plag1"; transcript_type "nonsense_mediated_decay"; transcript_name "Plag1-204"; exon_number 3; exon_id "ENSMUSE00000482748.2"; level 2; protein_id "ENSMUSP00000119937.2"; transcript_support_level "3"; mgi_id "MGI:1891916"; havana_gene "OTTMUSG00000004402.1"; havana_transcript "OTTMUST00000009977.1";
chr4	ENSEMBL_gcm37	exon	3908906	3909002	0.329853368214041	-	.	gene_id "ENSMUSG00000003282.10"; transcript_id "ENSMUSG00000003282.10_tx_8"; exon_id "chr4_3908906_3909002_-"; exonnum "4"; txlen "950";
chr4	ENSEMBL_gcm37	exon	3908906	3909002	0.0369295587785738	-	.	gene_id "ENSMUSG00000003282.10"; transcript_id "ENSMUSG00000003282.10_tx_9"; exon_id "chr4_3908906_3909002_-"; exonnum "4"; txlen "910";
chr4	HAVANA	exon	3911857	3915725	0	-	.	gene_id "ENSMUSG00000003282.10"; transcript_id "ENSMUST00000147035.2"; gene_type "protein_coding"; gene_name "Plag1"; transcript_type "retained_intron"; transcript_name "Plag1-203"; exon_number 2; exon_id "ENSMUSE00000739768.2"; level 2; transcript_support_level "1"; mgi_id "MGI:1891916"; tag "mRNA_start_NF"; havana_gene "OTTMUSG00000004402.1"; havana_transcript "OTTMUST00000009976.1";
chr4	HAVANA	transcript	3911857	3938393	0	-	.	gene_id "ENSMUSG00000003282.10"; transcript_id "ENSMUST00000147035.2"; gene_type "protein_coding"; gene_name "Plag1"; transcript_type "retained_intron"; transcript_name "Plag1-203"; level 2; transcript_support_level "1"; mgi_id "MGI:1891916"; tag "mRNA_start_NF"; havana_gene "OTTMUSG00000004402.1"; havana_transcript "OTTMUST00000009976.1";
chr4	HAVANA	exon	3912420	3912511	0	-	.	gene_id "ENSMUSG00000003282.10"; transcript_id "ENSMUST00000003369.10"; gene_type "protein_coding"; gene_name "Plag1"; transcript_type "protein_coding"; transcript_name "Plag1-201"; exon_number 3; exon_id "ENSMUSE00000478099.2"; level 2; protein_id "ENSMUSP00000003369.4"; transcript_support_level "1"; mgi_id "MGI:1891916"; tag "basic"; tag "Ensembl_canonical"; tag "GENCODE_Primary"; tag "appris_principal_1"; tag "CCDS"; ccdsid "CCDS17941.1"; havana_gene "OTTMUSG00000004402.1"; havana_transcript "OTTMUST00000009975.1";
chr4	HAVANA	UTR	3912420	3912511	0	-	.	gene_id "ENSMUSG00000003282.10"; transcript_id "ENSMUST00000003369.10"; gene_type "protein_coding"; gene_name "Plag1"; transcript_type "protein_coding"; transcript_name "Plag1-201"; exon_number 3; exon_id "ENSMUSE00000478099.2"; level 2; protein_id "ENSMUSP00000003369.4"; transcript_support_level "1"; mgi_id "MGI:1891916"; tag "basic"; tag "Ensembl_canonical"; tag "GENCODE_Primary"; tag "appris_principal_1"; tag "CCDS"; ccdsid "CCDS17941.1"; havana_gene "OTTMUSG00000004402.1"; havana_transcript "OTTMUST00000009975.1";
chr4	ENSEMBL_gcm37	exon	3912420	3912511	0.329853368214041	-	.	gene_id "ENSMUSG00000003282.10"; transcript_id "ENSMUSG00000003282.10_tx_8"; exon_id "chr4_3912420_3912511_-"; exonnum "3"; txlen "950";
chr4	ENSEMBL_gcm37	exon	3912420	3912511	0.0369295587785738	-	.	gene_id "ENSMUSG00000003282.10"; transcript_id "ENSMUSG00000003282.10_tx_9"; exon_id "chr4_3912420_3912511_-"; exonnum "3"; txlen "910";
chr4	HAVANA	exon	3915621	3915725	0	-	.	gene_id "ENSMUSG00000003282.10"; transcript_id "ENSMUST00000003369.10"; gene_type "protein_coding"; gene_name "Plag1"; transcript_type "protein_coding"; transcript_name "Plag1-201"; exon_number 2; exon_id "ENSMUSE00000477208.2"; level 2; protein_id "ENSMUSP00000003369.4"; transcript_support_level "1"; mgi_id "MGI:1891916"; tag "basic"; tag "Ensembl_canonical"; tag "GENCODE_Primary"; tag "appris_principal_1"; tag "CCDS"; ccdsid "CCDS17941.1"; havana_gene "OTTMUSG00000004402.1"; havana_transcript "OTTMUST00000009975.1";
chr4	HAVANA	UTR	3915621	3915725	0	-	.	gene_id "ENSMUSG00000003282.10"; transcript_id "ENSMUST00000003369.10"; gene_type "protein_coding"; gene_name "Plag1"; transcript_type "protein_coding"; transcript_name "Plag1-201"; exon_number 2; exon_id "ENSMUSE00000477208.2"; level 2; protein_id "ENSMUSP00000003369.4"; transcript_support_level "1"; mgi_id "MGI:1891916"; tag "basic"; tag "Ensembl_canonical"; tag "GENCODE_Primary"; tag "appris_principal_1"; tag "CCDS"; ccdsid "CCDS17941.1"; havana_gene "OTTMUSG00000004402.1"; havana_transcript "OTTMUST00000009975.1";
chr4	HAVANA	exon	3915621	3915725	0	-	.	gene_id "ENSMUSG00000003282.10"; transcript_id "ENSMUST00000137439.8"; gene_type "protein_coding"; gene_name "Plag1"; transcript_type "nonsense_mediated_decay"; transcript_name "Plag1-202"; exon_number 2; exon_id "ENSMUSE00000477208.2"; level 2; protein_id "ENSMUSP00000117532.2"; transcript_support_level "2"; mgi_id "MGI:1891916"; havana_gene "OTTMUSG00000004402.1"; havana_transcript "OTTMUST00000081423.1";
chr4	HAVANA	UTR	3915621	3915725	0	-	.	gene_id "ENSMUSG00000003282.10"; transcript_id "ENSMUST00000137439.8"; gene_type "protein_coding"; gene_name "Plag1"; transcript_type "nonsense_mediated_decay"; transcript_name "Plag1-202"; exon_number 2; exon_id "ENSMUSE00000477208.2"; level 2; protein_id "ENSMUSP00000117532.2"; transcript_support_level "2"; mgi_id "MGI:1891916"; havana_gene "OTTMUSG00000004402.1"; havana_transcript "OTTMUST00000081423.1";
chr4	HAVANA	exon	3915621	3915725	0	-	.	gene_id "ENSMUSG00000003282.10"; transcript_id "ENSMUST00000151543.2"; gene_type "protein_coding"; gene_name "Plag1"; transcript_type "nonsense_mediated_decay"; transcript_name "Plag1-204"; exon_number 2; exon_id "ENSMUSE00000477208.2"; level 2; protein_id "ENSMUSP00000119937.2"; transcript_support_level "3"; mgi_id "MGI:1891916"; havana_gene "OTTMUSG00000004402.1"; havana_transcript "OTTMUST00000009977.1";
chr4	HAVANA	UTR	3915621	3915725	0	-	.	gene_id "ENSMUSG00000003282.10"; transcript_id "ENSMUST00000151543.2"; gene_type "protein_coding"; gene_name "Plag1"; transcript_type "nonsense_mediated_decay"; transcript_name "Plag1-204"; exon_number 2; exon_id "ENSMUSE00000477208.2"; level 2; protein_id "ENSMUSP00000119937.2"; transcript_support_level "3"; mgi_id "MGI:1891916"; havana_gene "OTTMUSG00000004402.1"; havana_transcript "OTTMUST00000009977.1";
chr4	ENSEMBL_gcm37	exon	3915621	3915725	0.329853368214041	-	.	gene_id "ENSMUSG00000003282.10"; transcript_id "ENSMUSG00000003282.10_tx_8"; exon_id "chr4_3915621_3915725_-"; exonnum "2"; txlen "950";
chr4	ENSEMBL_gcm37	exon	3915621	3915725	0.0369295587785738	-	.	gene_id "ENSMUSG00000003282.10"; transcript_id "ENSMUSG00000003282.10_tx_9"; exon_id "chr4_3915621_3915725_-"; exonnum "2"; txlen "910";
chr4	sragcm37_ss	exon	3929556	3929695	0.0369295587785738	-	.	gene_id "ENSMUSG00000003282.10"; transcript_id "ENSMUSG00000003282.10_tx_9"; exon_id "chr4_3929556_3929695_-"; exonnum "1"; txlen "910";
chr4	HAVANA	UTR	3938214	3938225	0	-	.	gene_id "ENSMUSG00000003282.10"; transcript_id "ENSMUST00000137439.8"; gene_type "protein_coding"; gene_name "Plag1"; transcript_type "nonsense_mediated_decay"; transcript_name "Plag1-202"; exon_number 1; exon_id "ENSMUSE00000796305.2"; level 2; protein_id "ENSMUSP00000117532.2"; transcript_support_level "2"; mgi_id "MGI:1891916"; havana_gene "OTTMUSG00000004402.1"; havana_transcript "OTTMUST00000081423.1";
chr4	HAVANA	UTR	3938214	3938225	0	-	.	gene_id "ENSMUSG00000003282.10"; transcript_id "ENSMUST00000151543.2"; gene_type "protein_coding"; gene_name "Plag1"; transcript_type "nonsense_mediated_decay"; transcript_name "Plag1-204"; exon_number 1; exon_id "ENSMUSE00000772215.2"; level 2; protein_id "ENSMUSP00000119937.2"; transcript_support_level "3"; mgi_id "MGI:1891916"; havana_gene "OTTMUSG00000004402.1"; havana_transcript "OTTMUST00000009977.1";
chr4	HAVANA	exon	3938214	3938382	0	-	.	gene_id "ENSMUSG00000003282.10"; transcript_id "ENSMUST00000003369.10"; gene_type "protein_coding"; gene_name "Plag1"; transcript_type "protein_coding"; transcript_name "Plag1-201"; exon_number 1; exon_id "ENSMUSE00000502725.2"; level 2; protein_id "ENSMUSP00000003369.4"; transcript_support_level "1"; mgi_id "MGI:1891916"; tag "basic"; tag "Ensembl_canonical"; tag "GENCODE_Primary"; tag "appris_principal_1"; tag "CCDS"; ccdsid "CCDS17941.1"; havana_gene "OTTMUSG00000004402.1"; havana_transcript "OTTMUST00000009975.1";
chr4	HAVANA	UTR	3938214	3938382	0	-	.	gene_id "ENSMUSG00000003282.10"; transcript_id "ENSMUST00000003369.10"; gene_type "protein_coding"; gene_name "Plag1"; transcript_type "protein_coding"; transcript_name "Plag1-201"; exon_number 1; exon_id "ENSMUSE00000502725.2"; level 2; protein_id "ENSMUSP00000003369.4"; transcript_support_level "1"; mgi_id "MGI:1891916"; tag "basic"; tag "Ensembl_canonical"; tag "GENCODE_Primary"; tag "appris_principal_1"; tag "CCDS"; ccdsid "CCDS17941.1"; havana_gene "OTTMUSG00000004402.1"; havana_transcript "OTTMUST00000009975.1";
chr4	HAVANA	exon	3938214	3938393	0	-	.	gene_id "ENSMUSG00000003282.10"; transcript_id "ENSMUST00000147035.2"; gene_type "protein_coding"; gene_name "Plag1"; transcript_type "retained_intron"; transcript_name "Plag1-203"; exon_number 1; exon_id "ENSMUSE00000729565.2"; level 2; transcript_support_level "1"; mgi_id "MGI:1891916"; tag "mRNA_start_NF"; havana_gene "OTTMUSG00000004402.1"; havana_transcript "OTTMUST00000009976.1";
chr4	ENSEMBL_gcm37	exon	3938214	3938393	0.329853368214041	-	.	gene_id "ENSMUSG00000003282.10"; transcript_id "ENSMUSG00000003282.10_tx_8"; exon_id "chr4_3938214_3938393_-"; exonnum "1"; txlen "950";
chr4	HAVANA	exon	3938214	3938405	0	-	.	gene_id "ENSMUSG00000003282.10"; transcript_id "ENSMUST00000137439.8"; gene_type "protein_coding"; gene_name "Plag1"; transcript_type "nonsense_mediated_decay"; transcript_name "Plag1-202"; exon_number 1; exon_id "ENSMUSE00000796305.2"; level 2; protein_id "ENSMUSP00000117532.2"; transcript_support_level "2"; mgi_id "MGI:1891916"; havana_gene "OTTMUSG00000004402.1"; havana_transcript "OTTMUST00000081423.1";
chr4	HAVANA	exon	3938214	3938423	0	-	.	gene_id "ENSMUSG00000003282.10"; transcript_id "ENSMUST00000151543.2"; gene_type "protein_coding"; gene_name "Plag1"; transcript_type "nonsense_mediated_decay"; transcript_name "Plag1-204"; exon_number 1; exon_id "ENSMUSE00000772215.2"; level 2; protein_id "ENSMUSP00000119937.2"; transcript_support_level "3"; mgi_id "MGI:1891916"; havana_gene "OTTMUSG00000004402.1"; havana_transcript "OTTMUST00000009977.1";
chr4	HAVANA	stop_codon	3938223	3938225	0	-	0	gene_id "ENSMUSG00000003282.10"; transcript_id "ENSMUST00000137439.8"; gene_type "protein_coding"; gene_name "Plag1"; transcript_type "nonsense_mediated_decay"; transcript_name "Plag1-202"; exon_number 1; exon_id "ENSMUSE00000796305.2"; level 2; protein_id "ENSMUSP00000117532.2"; transcript_support_level "2"; mgi_id "MGI:1891916"; havana_gene "OTTMUSG00000004402.1"; havana_transcript "OTTMUST00000081423.1";
chr4	HAVANA	stop_codon	3938223	3938225	0	-	0	gene_id "ENSMUSG00000003282.10"; transcript_id "ENSMUST00000151543.2"; gene_type "protein_coding"; gene_name "Plag1"; transcript_type "nonsense_mediated_decay"; transcript_name "Plag1-204"; exon_number 1; exon_id "ENSMUSE00000772215.2"; level 2; protein_id "ENSMUSP00000119937.2"; transcript_support_level "3"; mgi_id "MGI:1891916"; havana_gene "OTTMUSG00000004402.1"; havana_transcript "OTTMUST00000009977.1";
chr4	HAVANA	CDS	3938226	3938354	0	-	0	gene_id "ENSMUSG00000003282.10"; transcript_id "ENSMUST00000137439.8"; gene_type "protein_coding"; gene_name "Plag1"; transcript_type "nonsense_mediated_decay"; transcript_name "Plag1-202"; exon_number 1; exon_id "ENSMUSE00000796305.2"; level 2; protein_id "ENSMUSP00000117532.2"; transcript_support_level "2"; mgi_id "MGI:1891916"; havana_gene "OTTMUSG00000004402.1"; havana_transcript "OTTMUST00000081423.1";
chr4	HAVANA	CDS	3938226	3938354	0	-	0	gene_id "ENSMUSG00000003282.10"; transcript_id "ENSMUST00000151543.2"; gene_type "protein_coding"; gene_name "Plag1"; transcript_type "nonsense_mediated_decay"; transcript_name "Plag1-204"; exon_number 1; exon_id "ENSMUSE00000772215.2"; level 2; protein_id "ENSMUSP00000119937.2"; transcript_support_level "3"; mgi_id "MGI:1891916"; havana_gene "OTTMUSG00000004402.1"; havana_transcript "OTTMUST00000009977.1";
chr4	HAVANA	start_codon	3938352	3938354	0	-	0	gene_id "ENSMUSG00000003282.10"; transcript_id "ENSMUST00000137439.8"; gene_type "protein_coding"; gene_name "Plag1"; transcript_type "nonsense_mediated_decay"; transcript_name "Plag1-202"; exon_number 1; exon_id "ENSMUSE00000796305.2"; level 2; protein_id "ENSMUSP00000117532.2"; transcript_support_level "2"; mgi_id "MGI:1891916"; havana_gene "OTTMUSG00000004402.1"; havana_transcript "OTTMUST00000081423.1";
chr4	HAVANA	start_codon	3938352	3938354	0	-	0	gene_id "ENSMUSG00000003282.10"; transcript_id "ENSMUST00000151543.2"; gene_type "protein_coding"; gene_name "Plag1"; transcript_type "nonsense_mediated_decay"; transcript_name "Plag1-204"; exon_number 1; exon_id "ENSMUSE00000772215.2"; level 2; protein_id "ENSMUSP00000119937.2"; transcript_support_level "3"; mgi_id "MGI:1891916"; havana_gene "OTTMUSG00000004402.1"; havana_transcript "OTTMUST00000009977.1";
chr4	HAVANA	UTR	3938355	3938405	0	-	.	gene_id "ENSMUSG00000003282.10"; transcript_id "ENSMUST00000137439.8"; gene_type "protein_coding"; gene_name "Plag1"; transcript_type "nonsense_mediated_decay"; transcript_name "Plag1-202"; exon_number 1; exon_id "ENSMUSE00000796305.2"; level 2; protein_id "ENSMUSP00000117532.2"; transcript_support_level "2"; mgi_id "MGI:1891916"; havana_gene "OTTMUSG00000004402.1"; havana_transcript "OTTMUST00000081423.1";
chr4	HAVANA	UTR	3938355	3938423	0	-	.	gene_id "ENSMUSG00000003282.10"; transcript_id "ENSMUST00000151543.2"; gene_type "protein_coding"; gene_name "Plag1"; transcript_type "nonsense_mediated_decay"; transcript_name "Plag1-204"; exon_number 1; exon_id "ENSMUSE00000772215.2"; level 2; protein_id "ENSMUSP00000119937.2"; transcript_support_level "3"; mgi_id "MGI:1891916"; havana_gene "OTTMUSG00000004402.1"; havana_transcript "OTTMUST00000009977.1";
chr4	HAVANA	UTR	3973092	3973176	0	-	.	gene_id "ENSMUSG00000068240.6"; transcript_id "ENSMUST00000089430.6"; gene_type "protein_coding"; gene_name "Uba52rt"; transcript_type "protein_coding"; transcript_name "Uba52rt-201"; exon_number 1; exon_id "ENSMUSE00000558134.6"; level 2; protein_id "ENSMUSP00000086852.5"; transcript_support_level "NA"; mgi_id "MGI:3649356"; tag "basic"; tag "Ensembl_canonical"; tag "GENCODE_Primary"; tag "appris_principal_1"; havana_gene "OTTMUSG00000004411.1"; havana_transcript "OTTMUST00000009996.1";
chr4	HAVANA	gene	3973092	3973595	0	-	.	gene_id "ENSMUSG00000068240.6"; gene_type "protein_coding"; gene_name "Uba52rt"; level 2; mgi_id "MGI:3649356"; havana_gene "OTTMUSG00000004411.1";
chr4	HAVANA	transcript	3973092	3973595	0	-	.	gene_id "ENSMUSG00000068240.6"; transcript_id "ENSMUST00000089430.6"; gene_type "protein_coding"; gene_name "Uba52rt"; transcript_type "protein_coding"; transcript_name "Uba52rt-201"; level 2; protein_id "ENSMUSP00000086852.5"; transcript_support_level "NA"; mgi_id "MGI:3649356"; tag "basic"; tag "Ensembl_canonical"; tag "GENCODE_Primary"; tag "appris_principal_1"; havana_gene "OTTMUSG00000004411.1"; havana_transcript "OTTMUST00000009996.1";
chr4	HAVANA	exon	3973092	3973595	0	-	.	gene_id "ENSMUSG00000068240.6"; transcript_id "ENSMUST00000089430.6"; gene_type "protein_coding"; gene_name "Uba52rt"; transcript_type "protein_coding"; transcript_name "Uba52rt-201"; exon_number 1; exon_id "ENSMUSE00000558134.6"; level 2; protein_id "ENSMUSP00000086852.5"; transcript_support_level "NA"; mgi_id "MGI:3649356"; tag "basic"; tag "Ensembl_canonical"; tag "GENCODE_Primary"; tag "appris_principal_1"; havana_gene "OTTMUSG00000004411.1"; havana_transcript "OTTMUST00000009996.1";
chr4	HAVANA	stop_codon	3973174	3973176	0	-	0	gene_id "ENSMUSG00000068240.6"; transcript_id "ENSMUST00000089430.6"; gene_type "protein_coding"; gene_name "Uba52rt"; transcript_type "protein_coding"; transcript_name "Uba52rt-201"; exon_number 1; exon_id "ENSMUSE00000558134.6"; level 2; protein_id "ENSMUSP00000086852.5"; transcript_support_level "NA"; mgi_id "MGI:3649356"; tag "basic"; tag "Ensembl_canonical"; tag "GENCODE_Primary"; tag "appris_principal_1"; havana_gene "OTTMUSG00000004411.1"; havana_transcript "OTTMUST00000009996.1";
chr4	HAVANA	CDS	3973177	3973560	0	-	0	gene_id "ENSMUSG00000068240.6"; transcript_id "ENSMUST00000089430.6"; gene_type "protein_coding"; gene_name "Uba52rt"; transcript_type "protein_coding"; transcript_name "Uba52rt-201"; exon_number 1; exon_id "ENSMUSE00000558134.6"; level 2; protein_id "ENSMUSP00000086852.5"; transcript_support_level "NA"; mgi_id "MGI:3649356"; tag "basic"; tag "Ensembl_canonical"; tag "GENCODE_Primary"; tag "appris_principal_1"; havana_gene "OTTMUSG00000004411.1"; havana_transcript "OTTMUST00000009996.1";
chr4	HAVANA	start_codon	3973558	3973560	0	-	0	gene_id "ENSMUSG00000068240.6"; transcript_id "ENSMUST00000089430.6"; gene_type "protein_coding"; gene_name "Uba52rt"; transcript_type "protein_coding"; transcript_name "Uba52rt-201"; exon_number 1; exon_id "ENSMUSE00000558134.6"; level 2; protein_id "ENSMUSP00000086852.5"; transcript_support_level "NA"; mgi_id "MGI:3649356"; tag "basic"; tag "Ensembl_canonical"; tag "GENCODE_Primary"; tag "appris_principal_1"; havana_gene "OTTMUSG00000004411.1"; havana_transcript "OTTMUST00000009996.1";
chr4	HAVANA	UTR	3973561	3973595	0	-	.	gene_id "ENSMUSG00000068240.6"; transcript_id "ENSMUST00000089430.6"; gene_type "protein_coding"; gene_name "Uba52rt"; transcript_type "protein_coding"; transcript_name "Uba52rt-201"; exon_number 1; exon_id "ENSMUSE00000558134.6"; level 2; protein_id "ENSMUSP00000086852.5"; transcript_support_level "NA"; mgi_id "MGI:3649356"; tag "basic"; tag "Ensembl_canonical"; tag "GENCODE_Primary"; tag "appris_principal_1"; havana_gene "OTTMUSG00000004411.1"; havana_transcript "OTTMUST00000009996.1";
chr4	HAVANA	gene	3978251	3978750	0	-	.	gene_id "ENSMUSG00000082991.2"; gene_type "processed_pseudogene"; gene_name "Rps10-ps3"; level 2; mgi_id "MGI:3649547"; havana_gene "OTTMUSG00000004404.1";
chr4	HAVANA	transcript	3978251	3978750	0	-	.	gene_id "ENSMUSG00000082991.2"; transcript_id "ENSMUST00000122317.2"; gene_type "processed_pseudogene"; gene_name "Rps10-ps3"; transcript_type "processed_pseudogene"; transcript_name "Rps10-ps3-201"; level 2; transcript_support_level "NA"; mgi_id "MGI:3649547"; ont "PGO:0000004"; tag "basic"; tag "Ensembl_canonical"; tag "GENCODE_Primary"; havana_gene "OTTMUSG00000004404.1"; havana_transcript "OTTMUST00000009979.1";
chr4	HAVANA	exon	3978251	3978750	0	-	.	gene_id "ENSMUSG00000082991.2"; transcript_id "ENSMUST00000122317.2"; gene_type "processed_pseudogene"; gene_name "Rps10-ps3"; transcript_type "processed_pseudogene"; transcript_name "Rps10-ps3-201"; exon_number 1; exon_id "ENSMUSE00000711963.2"; level 2; transcript_support_level "NA"; mgi_id "MGI:3649547"; ont "PGO:0000004"; tag "basic"; tag "Ensembl_canonical"; tag "GENCODE_Primary"; havana_gene "OTTMUSG00000004404.1"; havana_transcript "OTTMUST00000009979.1";
chr4	sragcm37_es	exon	3983069	3983455	4.65447278534586	-	.	gene_id "ENSMUSG00000028236.4"; transcript_id "ENSMUSG00000028236.4_tx_2"; exon_id "chr4_3983069_3983455_-"; exonnum "7"; txlen "1452";
chr4	sragcm37_es	exon	3983069	3983455	1.26228885034994	-	.	gene_id "ENSMUSG00000028236.4"; transcript_id "ENSMUSG00000028236.4_tx_4"; exon_id "chr4_3983069_3983455_-"; exonnum "4"; txlen "790";
chr4	sragcm37_es	exon	3983069	3983455	0.579058251997614	-	.	gene_id "ENSMUSG00000028236.4"; transcript_id "ENSMUSG00000028236.4_tx_5"; exon_id "chr4_3983069_3983455_-"; exonnum "9"; txlen "1749";
chr4	sragcm37_mid	exon	3990936	3991004	0.579058251997614	-	.	gene_id "ENSMUSG00000028236.4"; transcript_id "ENSMUSG00000028236.4_tx_5"; exon_id "chr4_3990936_3991004_-"; exonnum "8"; txlen "1749";
chr4	sragcm37_mid	exon	3991112	3991339	0.579058251997614	-	.	gene_id "ENSMUSG00000028236.4"; transcript_id "ENSMUSG00000028236.4_tx_5"; exon_id "chr4_3991112_3991339_-"; exonnum "7"; txlen "1749";
chr4	HAVANA	UTR	3995936	3996164	0	-	.	gene_id "ENSMUSG00000028236.4"; transcript_id "ENSMUST00000040925.4"; gene_type "protein_coding"; gene_name "Sdr16c5"; transcript_type "protein_coding"; transcript_name "Sdr16c5-201"; exon_number 7; exon_id "ENSMUSE00000369616.4"; level 2; protein_id "ENSMUSP00000046298.4"; transcript_support_level "1"; mgi_id "MGI:2668443"; tag "basic"; tag "Ensembl_canonical"; tag "GENCODE_Primary"; tag "appris_principal_1"; tag "CCDS"; ccdsid "CCDS17944.1"; havana_gene "OTTMUSG00000004400.1"; havana_transcript "OTTMUST00000009972.1";
chr4	HAVANA	exon	3995936	3996255	0	-	.	gene_id "ENSMUSG00000028236.4"; transcript_id "ENSMUST00000040925.4"; gene_type "protein_coding"; gene_name "Sdr16c5"; transcript_type "protein_coding"; transcript_name "Sdr16c5-201"; exon_number 7; exon_id "ENSMUSE00000369616.4"; level 2; protein_id "ENSMUSP00000046298.4"; transcript_support_level "1"; mgi_id "MGI:2668443"; tag "basic"; tag "Ensembl_canonical"; tag "GENCODE_Primary"; tag "appris_principal_1"; tag "CCDS"; ccdsid "CCDS17944.1"; havana_gene "OTTMUSG00000004400.1"; havana_transcript "OTTMUST00000009972.1";
chr4	ENSEMBL_gcm37	exon	3995936	3996255	3.02998184076895	-	.	gene_id "ENSMUSG00000028236.4"; transcript_id "ENSMUSG00000028236.4_tx_3"; exon_id "chr4_3995936_3996255_-"; exonnum "4"; txlen "723";
chr4	HAVANA	gene	3995936	4019663	0	-	.	gene_id "ENSMUSG00000028236.4"; gene_type "protein_coding"; gene_name "Sdr16c5"; level 2; mgi_id "MGI:2668443"; havana_gene "OTTMUSG00000004400.1";
chr4	HAVANA	transcript	3995936	4019663	0	-	.	gene_id "ENSMUSG00000028236.4"; transcript_id "ENSMUST00000040925.4"; gene_type "protein_coding"; gene_name "Sdr16c5"; transcript_type "protein_coding"; transcript_name "Sdr16c5-201"; level 2; protein_id "ENSMUSP00000046298.4"; transcript_support_level "1"; mgi_id "MGI:2668443"; tag "basic"; tag "Ensembl_canonical"; tag "GENCODE_Primary"; tag "appris_principal_1"; tag "CCDS"; ccdsid "CCDS17944.1"; havana_gene "OTTMUSG00000004400.1"; havana_transcript "OTTMUST00000009972.1";
chr4	HAVANA	stop_codon	3996162	3996164	0	-	0	gene_id "ENSMUSG00000028236.4"; transcript_id "ENSMUST00000040925.4"; gene_type "protein_coding"; gene_name "Sdr16c5"; transcript_type "protein_coding"; transcript_name "Sdr16c5-201"; exon_number 7; exon_id "ENSMUSE00000369616.4"; level 2; protein_id "ENSMUSP00000046298.4"; transcript_support_level "1"; mgi_id "MGI:2668443"; tag "basic"; tag "Ensembl_canonical"; tag "GENCODE_Primary"; tag "appris_principal_1"; tag "CCDS"; ccdsid "CCDS17944.1"; havana_gene "OTTMUSG00000004400.1"; havana_transcript "OTTMUST00000009972.1";
chr4	HAVANA	CDS	3996165	3996255	0	-	1	gene_id "ENSMUSG00000028236.4"; transcript_id "ENSMUST00000040925.4"; gene_type "protein_coding"; gene_name "Sdr16c5"; transcript_type "protein_coding"; transcript_name "Sdr16c5-201"; exon_number 7; exon_id "ENSMUSE00000369616.4"; level 2; protein_id "ENSMUSP00000046298.4"; transcript_support_level "1"; mgi_id "MGI:2668443"; tag "basic"; tag "Ensembl_canonical"; tag "GENCODE_Primary"; tag "appris_principal_1"; tag "CCDS"; ccdsid "CCDS17944.1"; havana_gene "OTTMUSG00000004400.1"; havana_transcript "OTTMUST00000009972.1";
chr4	HAVANA	exon	4005497	4005622	0	-	.	gene_id "ENSMUSG00000028236.4"; transcript_id "ENSMUST00000040925.4"; gene_type "protein_coding"; gene_name "Sdr16c5"; transcript_type "protein_coding"; transcript_name "Sdr16c5-201"; exon_number 6; exon_id "ENSMUSE00000268409.2"; level 2; protein_id "ENSMUSP00000046298.4"; transcript_support_level "1"; mgi_id "MGI:2668443"; tag "basic"; tag "Ensembl_canonical"; tag "GENCODE_Primary"; tag "appris_principal_1"; tag "CCDS"; ccdsid "CCDS17944.1"; havana_gene "OTTMUSG00000004400.1"; havana_transcript "OTTMUST00000009972.1";
chr4	HAVANA	CDS	4005497	4005622	0	-	1	gene_id "ENSMUSG00000028236.4"; transcript_id "ENSMUST00000040925.4"; gene_type "protein_coding"; gene_name "Sdr16c5"; transcript_type "protein_coding"; transcript_name "Sdr16c5-201"; exon_number 6; exon_id "ENSMUSE00000268409.2"; level 2; protein_id "ENSMUSP00000046298.4"; transcript_support_level "1"; mgi_id "MGI:2668443"; tag "basic"; tag "Ensembl_canonical"; tag "GENCODE_Primary"; tag "appris_principal_1"; tag "CCDS"; ccdsid "CCDS17944.1"; havana_gene "OTTMUSG00000004400.1"; havana_transcript "OTTMUST00000009972.1";
chr4	ENSEMBL_gcm37	exon	4005497	4005622	4.65447278534586	-	.	gene_id "ENSMUSG00000028236.4"; transcript_id "ENSMUSG00000028236.4_tx_2"; exon_id "chr4_4005497_4005622_-"; exonnum "6"; txlen "1452";
chr4	ENSEMBL_gcm37	exon	4005497	4005622	3.02998184076895	-	.	gene_id "ENSMUSG00000028236.4"; transcript_id "ENSMUSG00000028236.4_tx_3"; exon_id "chr4_4005497_4005622_-"; exonnum "3"; txlen "723";
chr4	ENSEMBL_gcm37	exon	4005497	4005622	1.26228885034994	-	.	gene_id "ENSMUSG00000028236.4"; transcript_id "ENSMUSG00000028236.4_tx_4"; exon_id "chr4_4005497_4005622_-"; exonnum "3"; txlen "790";
chr4	ENSEMBL_gcm37	exon	4005497	4005622	0.579058251997614	-	.	gene_id "ENSMUSG00000028236.4"; transcript_id "ENSMUSG00000028236.4_tx_5"; exon_id "chr4_4005497_4005622_-"; exonnum "6"; txlen "1749";
chr4	HAVANA	exon	4006581	4006725	0	-	.	gene_id "ENSMUSG00000028236.4"; transcript_id "ENSMUST00000040925.4"; gene_type "protein_coding"; gene_name "Sdr16c5"; transcript_type "protein_coding"; transcript_name "Sdr16c5-201"; exon_number 5; exon_id "ENSMUSE00000177491.2"; level 2; protein_id "ENSMUSP00000046298.4"; transcript_support_level "1"; mgi_id "MGI:2668443"; tag "basic"; tag "Ensembl_canonical"; tag "GENCODE_Primary"; tag "appris_principal_1"; tag "CCDS"; ccdsid "CCDS17944.1"; havana_gene "OTTMUSG00000004400.1"; havana_transcript "OTTMUST00000009972.1";
chr4	HAVANA	CDS	4006581	4006725	0	-	2	gene_id "ENSMUSG00000028236.4"; transcript_id "ENSMUST00000040925.4"; gene_type "protein_coding"; gene_name "Sdr16c5"; transcript_type "protein_coding"; transcript_name "Sdr16c5-201"; exon_number 5; exon_id "ENSMUSE00000177491.2"; level 2; protein_id "ENSMUSP00000046298.4"; transcript_support_level "1"; mgi_id "MGI:2668443"; tag "basic"; tag "Ensembl_canonical"; tag "GENCODE_Primary"; tag "appris_principal_1"; tag "CCDS"; ccdsid "CCDS17944.1"; havana_gene "OTTMUSG00000004400.1"; havana_transcript "OTTMUST00000009972.1";
chr4	ENSEMBL_gcm37	exon	4006581	4006725	4.65447278534586	-	.	gene_id "ENSMUSG00000028236.4"; transcript_id "ENSMUSG00000028236.4_tx_2"; exon_id "chr4_4006581_4006725_-"; exonnum "5"; txlen "1452";
chr4	ENSEMBL_gcm37	exon	4006581	4006725	3.02998184076895	-	.	gene_id "ENSMUSG00000028236.4"; transcript_id "ENSMUSG00000028236.4_tx_3"; exon_id "chr4_4006581_4006725_-"; exonnum "2"; txlen "723";
chr4	ENSEMBL_gcm37	exon	4006581	4006725	1.26228885034994	-	.	gene_id "ENSMUSG00000028236.4"; transcript_id "ENSMUSG00000028236.4_tx_4"; exon_id "chr4_4006581_4006725_-"; exonnum "2"; txlen "790";
chr4	ENSEMBL_gcm37	exon	4006581	4006725	0.579058251997614	-	.	gene_id "ENSMUSG00000028236.4"; transcript_id "ENSMUSG00000028236.4_tx_5"; exon_id "chr4_4006581_4006725_-"; exonnum "5"; txlen "1749";
chr4	sragcm37_ss	exon	4008186	4008317	3.02998184076895	-	.	gene_id "ENSMUSG00000028236.4"; transcript_id "ENSMUSG00000028236.4_tx_3"; exon_id "chr4_4008186_4008317_-"; exonnum "1"; txlen "723";
chr4	sragcm37_ss	exon	4008186	4008317	1.26228885034994	-	.	gene_id "ENSMUSG00000028236.4"; transcript_id "ENSMUSG00000028236.4_tx_4"; exon_id "chr4_4008186_4008317_-"; exonnum "1"; txlen "790";
chr4	HAVANA	exon	4010308	4010407	0	-	.	gene_id "ENSMUSG00000028236.4"; transcript_id "ENSMUST00000040925.4"; gene_type "protein_coding"; gene_name "Sdr16c5"; transcript_type "protein_coding"; transcript_name "Sdr16c5-201"; exon_number 4; exon_id "ENSMUSE00000177488.2"; level 2; protein_id "ENSMUSP00000046298.4"; transcript_support_level "1"; mgi_id "MGI:2668443"; tag "basic"; tag "Ensembl_canonical"; tag "GENCODE_Primary"; tag "appris_principal_1"; tag "CCDS"; ccdsid "CCDS17944.1"; havana_gene "OTTMUSG00000004400.1"; havana_transcript "OTTMUST00000009972.1";
chr4	HAVANA	CDS	4010308	4010407	0	-	0	gene_id "ENSMUSG00000028236.4"; transcript_id "ENSMUST00000040925.4"; gene_type "protein_coding"; gene_name "Sdr16c5"; transcript_type "protein_coding"; transcript_name "Sdr16c5-201"; exon_number 4; exon_id "ENSMUSE00000177488.2"; level 2; protein_id "ENSMUSP00000046298.4"; transcript_support_level "1"; mgi_id "MGI:2668443"; tag "basic"; tag "Ensembl_canonical"; tag "GENCODE_Primary"; tag "appris_principal_1"; tag "CCDS"; ccdsid "CCDS17944.1"; havana_gene "OTTMUSG00000004400.1"; havana_transcript "OTTMUST00000009972.1";
chr4	ENSEMBL_gcm37	exon	4010308	4010407	4.65447278534586	-	.	gene_id "ENSMUSG00000028236.4"; transcript_id "ENSMUSG00000028236.4_tx_2"; exon_id "chr4_4010308_4010407_-"; exonnum "4"; txlen "1452";
chr4	ENSEMBL_gcm37	exon	4010308	4010407	0.579058251997614	-	.	gene_id "ENSMUSG00000028236.4"; transcript_id "ENSMUSG00000028236.4_tx_5"; exon_id "chr4_4010308_4010407_-"; exonnum "4"; txlen "1749";
chr4	HAVANA	exon	4012325	4012456	0	-	.	gene_id "ENSMUSG00000028236.4"; transcript_id "ENSMUST00000040925.4"; gene_type "protein_coding"; gene_name "Sdr16c5"; transcript_type "protein_coding"; transcript_name "Sdr16c5-201"; exon_number 3; exon_id "ENSMUSE00000268433.2"; level 2; protein_id "ENSMUSP00000046298.4"; transcript_support_level "1"; mgi_id "MGI:2668443"; tag "basic"; tag "Ensembl_canonical"; tag "GENCODE_Primary"; tag "appris_principal_1"; tag "CCDS"; ccdsid "CCDS17944.1"; havana_gene "OTTMUSG00000004400.1"; havana_transcript "OTTMUST00000009972.1";
chr4	HAVANA	CDS	4012325	4012456	0	-	0	gene_id "ENSMUSG00000028236.4"; transcript_id "ENSMUST00000040925.4"; gene_type "protein_coding"; gene_name "Sdr16c5"; transcript_type "protein_coding"; transcript_name "Sdr16c5-201"; exon_number 3; exon_id "ENSMUSE00000268433.2"; level 2; protein_id "ENSMUSP00000046298.4"; transcript_support_level "1"; mgi_id "MGI:2668443"; tag "basic"; tag "Ensembl_canonical"; tag "GENCODE_Primary"; tag "appris_principal_1"; tag "CCDS"; ccdsid "CCDS17944.1"; havana_gene "OTTMUSG00000004400.1"; havana_transcript "OTTMUST00000009972.1";
chr4	ENSEMBL_gcm37	exon	4012325	4012456	4.65447278534586	-	.	gene_id "ENSMUSG00000028236.4"; transcript_id "ENSMUSG00000028236.4_tx_2"; exon_id "chr4_4012325_4012456_-"; exonnum "3"; txlen "1452";
chr4	ENSEMBL_gcm37	exon	4012325	4012456	0.579058251997614	-	.	gene_id "ENSMUSG00000028236.4"; transcript_id "ENSMUSG00000028236.4_tx_5"; exon_id "chr4_4012325_4012456_-"; exonnum "3"; txlen "1749";
chr4	HAVANA	exon	4012341	4012456	0	-	.	gene_id "ENSMUSG00000028236.4"; transcript_id "ENSMUST00000126274.2"; gene_type "protein_coding"; gene_name "Sdr16c5"; transcript_type "protein_coding_CDS_not_defined"; transcript_name "Sdr16c5-202"; exon_number 2; exon_id "ENSMUSE00000846090.2"; level 2; transcript_support_level "3"; mgi_id "MGI:2668443"; havana_gene "OTTMUSG00000004400.1"; havana_transcript "OTTMUST00000009973.1";
chr4	HAVANA	transcript	4012341	4016621	0	-	.	gene_id "ENSMUSG00000028236.4"; transcript_id "ENSMUST00000126274.2"; gene_type "protein_coding"; gene_name "Sdr16c5"; transcript_type "protein_coding_CDS_not_defined"; transcript_name "Sdr16c5-202"; level 2; transcript_support_level "3"; mgi_id "MGI:2668443"; havana_gene "OTTMUSG00000004400.1"; havana_transcript "OTTMUST00000009973.1";
chr4	HAVANA	CDS	4016092	4016424	0	-	0	gene_id "ENSMUSG00000028236.4"; transcript_id "ENSMUST00000040925.4"; gene_type "protein_coding"; gene_name "Sdr16c5"; transcript_type "protein_coding"; transcript_name "Sdr16c5-201"; exon_number 2; exon_id "ENSMUSE00000367441.3"; level 2; protein_id "ENSMUSP00000046298.4"; transcript_support_level "1"; mgi_id "MGI:2668443"; tag "basic"; tag "Ensembl_canonical"; tag "GENCODE_Primary"; tag "appris_principal_1"; tag "CCDS"; ccdsid "CCDS17944.1"; havana_gene "OTTMUSG00000004400.1"; havana_transcript "OTTMUST00000009972.1";
chr4	HAVANA	exon	4016092	4016438	0	-	.	gene_id "ENSMUSG00000028236.4"; transcript_id "ENSMUST00000040925.4"; gene_type "protein_coding"; gene_name "Sdr16c5"; transcript_type "protein_coding"; transcript_name "Sdr16c5-201"; exon_number 2; exon_id "ENSMUSE00000367441.3"; level 2; protein_id "ENSMUSP00000046298.4"; transcript_support_level "1"; mgi_id "MGI:2668443"; tag "basic"; tag "Ensembl_canonical"; tag "GENCODE_Primary"; tag "appris_principal_1"; tag "CCDS"; ccdsid "CCDS17944.1"; havana_gene "OTTMUSG00000004400.1"; havana_transcript "OTTMUST00000009972.1";
chr4	ENSEMBL_gcm37	exon	4016092	4016438	4.65447278534586	-	.	gene_id "ENSMUSG00000028236.4"; transcript_id "ENSMUSG00000028236.4_tx_2"; exon_id "chr4_4016092_4016438_-"; exonnum "2"; txlen "1452";
chr4	ENSEMBL_gcm37	exon	4016092	4016438	0.579058251997614	-	.	gene_id "ENSMUSG00000028236.4"; transcript_id "ENSMUSG00000028236.4_tx_5"; exon_id "chr4_4016092_4016438_-"; exonnum "2"; txlen "1749";
chr4	HAVANA	exon	4016092	4016621	0	-	.	gene_id "ENSMUSG00000028236.4"; transcript_id "ENSMUST00000126274.2"; gene_type "protein_coding"; gene_name "Sdr16c5"; transcript_type "protein_coding_CDS_not_defined"; transcript_name "Sdr16c5-202"; exon_number 1; exon_id "ENSMUSE00000758606.2"; level 2; transcript_support_level "3"; mgi_id "MGI:2668443"; havana_gene "OTTMUSG00000004400.1"; havana_transcript "OTTMUST00000009973.1";
chr4	HAVANA	start_codon	4016422	4016424	0	-	0	gene_id "ENSMUSG00000028236.4"; transcript_id "ENSMUST00000040925.4"; gene_type "protein_coding"; gene_name "Sdr16c5"; transcript_type "protein_coding"; transcript_name "Sdr16c5-201"; exon_number 2; exon_id "ENSMUSE00000367441.3"; level 2; protein_id "ENSMUSP00000046298.4"; transcript_support_level "1"; mgi_id "MGI:2668443"; tag "basic"; tag "Ensembl_canonical"; tag "GENCODE_Primary"; tag "appris_principal_1"; tag "CCDS"; ccdsid "CCDS17944.1"; havana_gene "OTTMUSG00000004400.1"; havana_transcript "OTTMUST00000009972.1";
chr4	HAVANA	UTR	4016425	4016438	0	-	.	gene_id "ENSMUSG00000028236.4"; transcript_id "ENSMUST00000040925.4"; gene_type "protein_coding"; gene_name "Sdr16c5"; transcript_type "protein_coding"; transcript_name "Sdr16c5-201"; exon_number 2; exon_id "ENSMUSE00000367441.3"; level 2; protein_id "ENSMUSP00000046298.4"; transcript_support_level "1"; mgi_id "MGI:2668443"; tag "basic"; tag "Ensembl_canonical"; tag "GENCODE_Primary"; tag "appris_principal_1"; tag "CCDS"; ccdsid "CCDS17944.1"; havana_gene "OTTMUSG00000004400.1"; havana_transcript "OTTMUST00000009972.1";
chr4	HAVANA	exon	4019449	4019663	0	-	.	gene_id "ENSMUSG00000028236.4"; transcript_id "ENSMUST00000040925.4"; gene_type "protein_coding"; gene_name "Sdr16c5"; transcript_type "protein_coding"; transcript_name "Sdr16c5-201"; exon_number 1; exon_id "ENSMUSE00000425926.2"; level 2; protein_id "ENSMUSP00000046298.4"; transcript_support_level "1"; mgi_id "MGI:2668443"; tag "basic"; tag "Ensembl_canonical"; tag "GENCODE_Primary"; tag "appris_principal_1"; tag "CCDS"; ccdsid "CCDS17944.1"; havana_gene "OTTMUSG00000004400.1"; havana_transcript "OTTMUST00000009972.1";
chr4	HAVANA	UTR	4019449	4019663	0	-	.	gene_id "ENSMUSG00000028236.4"; transcript_id "ENSMUST00000040925.4"; gene_type "protein_coding"; gene_name "Sdr16c5"; transcript_type "protein_coding"; transcript_name "Sdr16c5-201"; exon_number 1; exon_id "ENSMUSE00000425926.2"; level 2; protein_id "ENSMUSP00000046298.4"; transcript_support_level "1"; mgi_id "MGI:2668443"; tag "basic"; tag "Ensembl_canonical"; tag "GENCODE_Primary"; tag "appris_principal_1"; tag "CCDS"; ccdsid "CCDS17944.1"; havana_gene "OTTMUSG00000004400.1"; havana_transcript "OTTMUST00000009972.1";
chr4	ENSEMBL_gcm37	exon	4019449	4019663	4.65447278534586	-	.	gene_id "ENSMUSG00000028236.4"; transcript_id "ENSMUSG00000028236.4_tx_2"; exon_id "chr4_4019449_4019663_-"; exonnum "1"; txlen "1452";
chr4	ENSEMBL_gcm37	exon	4019449	4019663	0.579058251997614	-	.	gene_id "ENSMUSG00000028236.4"; transcript_id "ENSMUSG00000028236.4_tx_5"; exon_id "chr4_4019449_4019663_-"; exonnum "1"; txlen "1749";
chr4	ENSEMBL	UTR	4055929	4056780	0	-	.	gene_id "ENSMUSG00000071019.12"; transcript_id "ENSMUST00000095151.12"; gene_type "protein_coding"; gene_name "Sdr16c6"; transcript_type "protein_coding"; transcript_name "Sdr16c6-201"; exon_number 6; exon_id "ENSMUSE00001051735.2"; level 3; protein_id "ENSMUSP00000092773.6"; transcript_support_level "5"; mgi_id "MGI:2685269"; tag "basic"; tag "appris_principal_1"; tag "CCDS"; ccdsid "CCDS38688.1"; havana_gene "OTTMUSG00000004399.1";
chr4	ENSEMBL	exon	4055929	4056904	0	-	.	gene_id "ENSMUSG00000071019.12"; transcript_id "ENSMUST00000095151.12"; gene_type "protein_coding"; gene_name "Sdr16c6"; transcript_type "protein_coding"; transcript_name "Sdr16c6-201"; exon_number 6; exon_id "ENSMUSE00001051735.2"; level 3; protein_id "ENSMUSP00000092773.6"; transcript_support_level "5"; mgi_id "MGI:2685269"; tag "basic"; tag "appris_principal_1"; tag "CCDS"; ccdsid "CCDS38688.1"; havana_gene "OTTMUSG00000004399.1";
chr4	ENSEMBL	transcript	4055929	4076931	0	-	.	gene_id "ENSMUSG00000071019.12"; transcript_id "ENSMUST00000095151.12"; gene_type "protein_coding"; gene_name "Sdr16c6"; transcript_type "protein_coding"; transcript_name "Sdr16c6-201"; level 3; protein_id "ENSMUSP00000092773.6"; transcript_support_level "5"; mgi_id "MGI:2685269"; tag "basic"; tag "appris_principal_1"; tag "CCDS"; ccdsid "CCDS38688.1"; havana_gene "OTTMUSG00000004399.1";
chr4	HAVANA	gene	4055929	4077522	0	-	.	gene_id "ENSMUSG00000071019.12"; gene_type "protein_coding"; gene_name "Sdr16c6"; level 2; mgi_id "MGI:2685269"; havana_gene "OTTMUSG00000004399.1";
chr4	HAVANA	UTR	4055931	4056780	0	-	.	gene_id "ENSMUSG00000071019.12"; transcript_id "ENSMUST00000108383.2"; gene_type "protein_coding"; gene_name "Sdr16c6"; transcript_type "protein_coding"; transcript_name "Sdr16c6-202"; exon_number 7; exon_id "ENSMUSE00000676556.2"; level 2; protein_id "ENSMUSP00000104020.2"; transcript_support_level "1"; mgi_id "MGI:2685269"; tag "basic"; tag "Ensembl_canonical"; tag "GENCODE_Primary"; tag "appris_principal_1"; tag "CCDS"; ccdsid "CCDS38688.1"; havana_gene "OTTMUSG00000004399.1"; havana_transcript "OTTMUST00000009971.1";
chr4	HAVANA	exon	4055931	4056904	0	-	.	gene_id "ENSMUSG00000071019.12"; transcript_id "ENSMUST00000108383.2"; gene_type "protein_coding"; gene_name "Sdr16c6"; transcript_type "protein_coding"; transcript_name "Sdr16c6-202"; exon_number 7; exon_id "ENSMUSE00000676556.2"; level 2; protein_id "ENSMUSP00000104020.2"; transcript_support_level "1"; mgi_id "MGI:2685269"; tag "basic"; tag "Ensembl_canonical"; tag "GENCODE_Primary"; tag "appris_principal_1"; tag "CCDS"; ccdsid "CCDS38688.1"; havana_gene "OTTMUSG00000004399.1"; havana_transcript "OTTMUST00000009971.1";
chr4	HAVANA	transcript	4055931	4077522	0	-	.	gene_id "ENSMUSG00000071019.12"; transcript_id "ENSMUST00000108383.2"; gene_type "protein_coding"; gene_name "Sdr16c6"; transcript_type "protein_coding"; transcript_name "Sdr16c6-202"; level 2; protein_id "ENSMUSP00000104020.2"; transcript_support_level "1"; mgi_id "MGI:2685269"; tag "basic"; tag "Ensembl_canonical"; tag "GENCODE_Primary"; tag "appris_principal_1"; tag "CCDS"; ccdsid "CCDS38688.1"; havana_gene "OTTMUSG00000004399.1"; havana_transcript "OTTMUST00000009971.1";
chr4	ENSEMBL	stop_codon	4056778	4056780	0	-	0	gene_id "ENSMUSG00000071019.12"; transcript_id "ENSMUST00000095151.12"; gene_type "protein_coding"; gene_name "Sdr16c6"; transcript_type "protein_coding"; transcript_name "Sdr16c6-201"; exon_number 6; exon_id "ENSMUSE00001051735.2"; level 3; protein_id "ENSMUSP00000092773.6"; transcript_support_level "5"; mgi_id "MGI:2685269"; tag "basic"; tag "appris_principal_1"; tag "CCDS"; ccdsid "CCDS38688.1"; havana_gene "OTTMUSG00000004399.1";
chr4	HAVANA	stop_codon	4056778	4056780	0	-	0	gene_id "ENSMUSG00000071019.12"; transcript_id "ENSMUST00000108383.2"; gene_type "protein_coding"; gene_name "Sdr16c6"; transcript_type "protein_coding"; transcript_name "Sdr16c6-202"; exon_number 7; exon_id "ENSMUSE00000676556.2"; level 2; protein_id "ENSMUSP00000104020.2"; transcript_support_level "1"; mgi_id "MGI:2685269"; tag "basic"; tag "Ensembl_canonical"; tag "GENCODE_Primary"; tag "appris_principal_1"; tag "CCDS"; ccdsid "CCDS38688.1"; havana_gene "OTTMUSG00000004399.1"; havana_transcript "OTTMUST00000009971.1";
chr4	ENSEMBL	CDS	4056781	4056904	0	-	1	gene_id "ENSMUSG00000071019.12"; transcript_id "ENSMUST00000095151.12"; gene_type "protein_coding"; gene_name "Sdr16c6"; transcript_type "protein_coding"; transcript_name "Sdr16c6-201"; exon_number 6; exon_id "ENSMUSE00001051735.2"; level 3; protein_id "ENSMUSP00000092773.6"; transcript_support_level "5"; mgi_id "MGI:2685269"; tag "basic"; tag "appris_principal_1"; tag "CCDS"; ccdsid "CCDS38688.1"; havana_gene "OTTMUSG00000004399.1";
chr4	HAVANA	CDS	4056781	4056904	0	-	1	gene_id "ENSMUSG00000071019.12"; transcript_id "ENSMUST00000108383.2"; gene_type "protein_coding"; gene_name "Sdr16c6"; transcript_type "protein_coding"; transcript_name "Sdr16c6-202"; exon_number 7; exon_id "ENSMUSE00000676556.2"; level 2; protein_id "ENSMUSP00000104020.2"; transcript_support_level "1"; mgi_id "MGI:2685269"; tag "basic"; tag "Ensembl_canonical"; tag "GENCODE_Primary"; tag "appris_principal_1"; tag "CCDS"; ccdsid "CCDS38688.1"; havana_gene "OTTMUSG00000004399.1"; havana_transcript "OTTMUST00000009971.1";
chr4	ENSEMBL	exon	4058761	4058886	0	-	.	gene_id "ENSMUSG00000071019.12"; transcript_id "ENSMUST00000095151.12"; gene_type "protein_coding"; gene_name "Sdr16c6"; transcript_type "protein_coding"; transcript_name "Sdr16c6-201"; exon_number 5; exon_id "ENSMUSE00000605539.2"; level 3; protein_id "ENSMUSP00000092773.6"; transcript_support_level "5"; mgi_id "MGI:2685269"; tag "basic"; tag "appris_principal_1"; tag "CCDS"; ccdsid "CCDS38688.1"; havana_gene "OTTMUSG00000004399.1";
chr4	ENSEMBL	CDS	4058761	4058886	0	-	1	gene_id "ENSMUSG00000071019.12"; transcript_id "ENSMUST00000095151.12"; gene_type "protein_coding"; gene_name "Sdr16c6"; transcript_type "protein_coding"; transcript_name "Sdr16c6-201"; exon_number 5; exon_id "ENSMUSE00000605539.2"; level 3; protein_id "ENSMUSP00000092773.6"; transcript_support_level "5"; mgi_id "MGI:2685269"; tag "basic"; tag "appris_principal_1"; tag "CCDS"; ccdsid "CCDS38688.1"; havana_gene "OTTMUSG00000004399.1";
chr4	HAVANA	exon	4058761	4058886	0	-	.	gene_id "ENSMUSG00000071019.12"; transcript_id "ENSMUST00000108383.2"; gene_type "protein_coding"; gene_name "Sdr16c6"; transcript_type "protein_coding"; transcript_name "Sdr16c6-202"; exon_number 6; exon_id "ENSMUSE00000605539.2"; level 2; protein_id "ENSMUSP00000104020.2"; transcript_support_level "1"; mgi_id "MGI:2685269"; tag "basic"; tag "Ensembl_canonical"; tag "GENCODE_Primary"; tag "appris_principal_1"; tag "CCDS"; ccdsid "CCDS38688.1"; havana_gene "OTTMUSG00000004399.1"; havana_transcript "OTTMUST00000009971.1";
chr4	HAVANA	CDS	4058761	4058886	0	-	1	gene_id "ENSMUSG00000071019.12"; transcript_id "ENSMUST00000108383.2"; gene_type "protein_coding"; gene_name "Sdr16c6"; transcript_type "protein_coding"; transcript_name "Sdr16c6-202"; exon_number 6; exon_id "ENSMUSE00000605539.2"; level 2; protein_id "ENSMUSP00000104020.2"; transcript_support_level "1"; mgi_id "MGI:2685269"; tag "basic"; tag "Ensembl_canonical"; tag "GENCODE_Primary"; tag "appris_principal_1"; tag "CCDS"; ccdsid "CCDS38688.1"; havana_gene "OTTMUSG00000004399.1"; havana_transcript "OTTMUST00000009971.1";
chr4	ENSEMBL	exon	4062619	4062763	0	-	.	gene_id "ENSMUSG00000071019.12"; transcript_id "ENSMUST00000095151.12"; gene_type "protein_coding"; gene_name "Sdr16c6"; transcript_type "protein_coding"; transcript_name "Sdr16c6-201"; exon_number 4; exon_id "ENSMUSE00000605540.2"; level 3; protein_id "ENSMUSP00000092773.6"; transcript_support_level "5"; mgi_id "MGI:2685269"; tag "basic"; tag "appris_principal_1"; tag "CCDS"; ccdsid "CCDS38688.1"; havana_gene "OTTMUSG00000004399.1";
chr4	ENSEMBL	CDS	4062619	4062763	0	-	2	gene_id "ENSMUSG00000071019.12"; transcript_id "ENSMUST00000095151.12"; gene_type "protein_coding"; gene_name "Sdr16c6"; transcript_type "protein_coding"; transcript_name "Sdr16c6-201"; exon_number 4; exon_id "ENSMUSE00000605540.2"; level 3; protein_id "ENSMUSP00000092773.6"; transcript_support_level "5"; mgi_id "MGI:2685269"; tag "basic"; tag "appris_principal_1"; tag "CCDS"; ccdsid "CCDS38688.1"; havana_gene "OTTMUSG00000004399.1";
chr4	HAVANA	exon	4062619	4062763	0	-	.	gene_id "ENSMUSG00000071019.12"; transcript_id "ENSMUST00000108383.2"; gene_type "protein_coding"; gene_name "Sdr16c6"; transcript_type "protein_coding"; transcript_name "Sdr16c6-202"; exon_number 5; exon_id "ENSMUSE00000605540.2"; level 2; protein_id "ENSMUSP00000104020.2"; transcript_support_level "1"; mgi_id "MGI:2685269"; tag "basic"; tag "Ensembl_canonical"; tag "GENCODE_Primary"; tag "appris_principal_1"; tag "CCDS"; ccdsid "CCDS38688.1"; havana_gene "OTTMUSG00000004399.1"; havana_transcript "OTTMUST00000009971.1";
chr4	HAVANA	CDS	4062619	4062763	0	-	2	gene_id "ENSMUSG00000071019.12"; transcript_id "ENSMUST00000108383.2"; gene_type "protein_coding"; gene_name "Sdr16c6"; transcript_type "protein_coding"; transcript_name "Sdr16c6-202"; exon_number 5; exon_id "ENSMUSE00000605540.2"; level 2; protein_id "ENSMUSP00000104020.2"; transcript_support_level "1"; mgi_id "MGI:2685269"; tag "basic"; tag "Ensembl_canonical"; tag "GENCODE_Primary"; tag "appris_principal_1"; tag "CCDS"; ccdsid "CCDS38688.1"; havana_gene "OTTMUSG00000004399.1"; havana_transcript "OTTMUST00000009971.1";
chr4	ENSEMBL	exon	4063221	4063320	0	-	.	gene_id "ENSMUSG00000071019.12"; transcript_id "ENSMUST00000095151.12"; gene_type "protein_coding"; gene_name "Sdr16c6"; transcript_type "protein_coding"; transcript_name "Sdr16c6-201"; exon_number 3; exon_id "ENSMUSE00000605541.2"; level 3; protein_id "ENSMUSP00000092773.6"; transcript_support_level "5"; mgi_id "MGI:2685269"; tag "basic"; tag "appris_principal_1"; tag "CCDS"; ccdsid "CCDS38688.1"; havana_gene "OTTMUSG00000004399.1";
chr4	ENSEMBL	CDS	4063221	4063320	0	-	0	gene_id "ENSMUSG00000071019.12"; transcript_id "ENSMUST00000095151.12"; gene_type "protein_coding"; gene_name "Sdr16c6"; transcript_type "protein_coding"; transcript_name "Sdr16c6-201"; exon_number 3; exon_id "ENSMUSE00000605541.2"; level 3; protein_id "ENSMUSP00000092773.6"; transcript_support_level "5"; mgi_id "MGI:2685269"; tag "basic"; tag "appris_principal_1"; tag "CCDS"; ccdsid "CCDS38688.1"; havana_gene "OTTMUSG00000004399.1";
chr4	HAVANA	exon	4063221	4063320	0	-	.	gene_id "ENSMUSG00000071019.12"; transcript_id "ENSMUST00000108383.2"; gene_type "protein_coding"; gene_name "Sdr16c6"; transcript_type "protein_coding"; transcript_name "Sdr16c6-202"; exon_number 4; exon_id "ENSMUSE00000605541.2"; level 2; protein_id "ENSMUSP00000104020.2"; transcript_support_level "1"; mgi_id "MGI:2685269"; tag "basic"; tag "Ensembl_canonical"; tag "GENCODE_Primary"; tag "appris_principal_1"; tag "CCDS"; ccdsid "CCDS38688.1"; havana_gene "OTTMUSG00000004399.1"; havana_transcript "OTTMUST00000009971.1";
chr4	HAVANA	CDS	4063221	4063320	0	-	0	gene_id "ENSMUSG00000071019.12"; transcript_id "ENSMUST00000108383.2"; gene_type "protein_coding"; gene_name "Sdr16c6"; transcript_type "protein_coding"; transcript_name "Sdr16c6-202"; exon_number 4; exon_id "ENSMUSE00000605541.2"; level 2; protein_id "ENSMUSP00000104020.2"; transcript_support_level "1"; mgi_id "MGI:2685269"; tag "basic"; tag "Ensembl_canonical"; tag "GENCODE_Primary"; tag "appris_principal_1"; tag "CCDS"; ccdsid "CCDS38688.1"; havana_gene "OTTMUSG00000004399.1"; havana_transcript "OTTMUST00000009971.1";
chr4	ENSEMBL	exon	4069886	4070017	0	-	.	gene_id "ENSMUSG00000071019.12"; transcript_id "ENSMUST00000095151.12"; gene_type "protein_coding"; gene_name "Sdr16c6"; transcript_type "protein_coding"; transcript_name "Sdr16c6-201"; exon_number 2; exon_id "ENSMUSE00000605542.2"; level 3; protein_id "ENSMUSP00000092773.6"; transcript_support_level "5"; mgi_id "MGI:2685269"; tag "basic"; tag "appris_principal_1"; tag "CCDS"; ccdsid "CCDS38688.1"; havana_gene "OTTMUSG00000004399.1";
chr4	ENSEMBL	CDS	4069886	4070017	0	-	0	gene_id "ENSMUSG00000071019.12"; transcript_id "ENSMUST00000095151.12"; gene_type "protein_coding"; gene_name "Sdr16c6"; transcript_type "protein_coding"; transcript_name "Sdr16c6-201"; exon_number 2; exon_id "ENSMUSE00000605542.2"; level 3; protein_id "ENSMUSP00000092773.6"; transcript_support_level "5"; mgi_id "MGI:2685269"; tag "basic"; tag "appris_principal_1"; tag "CCDS"; ccdsid "CCDS38688.1"; havana_gene "OTTMUSG00000004399.1";
chr4	HAVANA	exon	4069886	4070017	0	-	.	gene_id "ENSMUSG00000071019.12"; transcript_id "ENSMUST00000108383.2"; gene_type "protein_coding"; gene_name "Sdr16c6"; transcript_type "protein_coding"; transcript_name "Sdr16c6-202"; exon_number 3; exon_id "ENSMUSE00000605542.2"; level 2; protein_id "ENSMUSP00000104020.2"; transcript_support_level "1"; mgi_id "MGI:2685269"; tag "basic"; tag "Ensembl_canonical"; tag "GENCODE_Primary"; tag "appris_principal_1"; tag "CCDS"; ccdsid "CCDS38688.1"; havana_gene "OTTMUSG00000004399.1"; havana_transcript "OTTMUST00000009971.1";
chr4	HAVANA	CDS	4069886	4070017	0	-	0	gene_id "ENSMUSG00000071019.12"; transcript_id "ENSMUST00000108383.2"; gene_type "protein_coding"; gene_name "Sdr16c6"; transcript_type "protein_coding"; transcript_name "Sdr16c6-202"; exon_number 3; exon_id "ENSMUSE00000605542.2"; level 2; protein_id "ENSMUSP00000104020.2"; transcript_support_level "1"; mgi_id "MGI:2685269"; tag "basic"; tag "Ensembl_canonical"; tag "GENCODE_Primary"; tag "appris_principal_1"; tag "CCDS"; ccdsid "CCDS38688.1"; havana_gene "OTTMUSG00000004399.1"; havana_transcript "OTTMUST00000009971.1";
chr4	ENSEMBL	CDS	4076577	4076897	0	-	0	gene_id "ENSMUSG00000071019.12"; transcript_id "ENSMUST00000095151.12"; gene_type "protein_coding"; gene_name "Sdr16c6"; transcript_type "protein_coding"; transcript_name "Sdr16c6-201"; exon_number 1; exon_id "ENSMUSE00000676559.3"; level 3; protein_id "ENSMUSP00000092773.6"; transcript_support_level "5"; mgi_id "MGI:2685269"; tag "basic"; tag "appris_principal_1"; tag "CCDS"; ccdsid "CCDS38688.1"; havana_gene "OTTMUSG00000004399.1";
chr4	HAVANA	CDS	4076577	4076897	0	-	0	gene_id "ENSMUSG00000071019.12"; transcript_id "ENSMUST00000108383.2"; gene_type "protein_coding"; gene_name "Sdr16c6"; transcript_type "protein_coding"; transcript_name "Sdr16c6-202"; exon_number 2; exon_id "ENSMUSE00000605543.4"; level 2; protein_id "ENSMUSP00000104020.2"; transcript_support_level "1"; mgi_id "MGI:2685269"; tag "basic"; tag "Ensembl_canonical"; tag "GENCODE_Primary"; tag "appris_principal_1"; tag "CCDS"; ccdsid "CCDS38688.1"; havana_gene "OTTMUSG00000004399.1"; havana_transcript "OTTMUST00000009971.1";
chr4	HAVANA	exon	4076577	4076923	0	-	.	gene_id "ENSMUSG00000071019.12"; transcript_id "ENSMUST00000108383.2"; gene_type "protein_coding"; gene_name "Sdr16c6"; transcript_type "protein_coding"; transcript_name "Sdr16c6-202"; exon_number 2; exon_id "ENSMUSE00000605543.4"; level 2; protein_id "ENSMUSP00000104020.2"; transcript_support_level "1"; mgi_id "MGI:2685269"; tag "basic"; tag "Ensembl_canonical"; tag "GENCODE_Primary"; tag "appris_principal_1"; tag "CCDS"; ccdsid "CCDS38688.1"; havana_gene "OTTMUSG00000004399.1"; havana_transcript "OTTMUST00000009971.1";
chr4	ENSEMBL	exon	4076577	4076931	0	-	.	gene_id "ENSMUSG00000071019.12"; transcript_id "ENSMUST00000095151.12"; gene_type "protein_coding"; gene_name "Sdr16c6"; transcript_type "protein_coding"; transcript_name "Sdr16c6-201"; exon_number 1; exon_id "ENSMUSE00000676559.3"; level 3; protein_id "ENSMUSP00000092773.6"; transcript_support_level "5"; mgi_id "MGI:2685269"; tag "basic"; tag "appris_principal_1"; tag "CCDS"; ccdsid "CCDS38688.1"; havana_gene "OTTMUSG00000004399.1";
chr4	ENSEMBL	start_codon	4076895	4076897	0	-	0	gene_id "ENSMUSG00000071019.12"; transcript_id "ENSMUST00000095151.12"; gene_type "protein_coding"; gene_name "Sdr16c6"; transcript_type "protein_coding"; transcript_name "Sdr16c6-201"; exon_number 1; exon_id "ENSMUSE00000676559.3"; level 3; protein_id "ENSMUSP00000092773.6"; transcript_support_level "5"; mgi_id "MGI:2685269"; tag "basic"; tag "appris_principal_1"; tag "CCDS"; ccdsid "CCDS38688.1"; havana_gene "OTTMUSG00000004399.1";
chr4	HAVANA	start_codon	4076895	4076897	0	-	0	gene_id "ENSMUSG00000071019.12"; transcript_id "ENSMUST00000108383.2"; gene_type "protein_coding"; gene_name "Sdr16c6"; transcript_type "protein_coding"; transcript_name "Sdr16c6-202"; exon_number 2; exon_id "ENSMUSE00000605543.4"; level 2; protein_id "ENSMUSP00000104020.2"; transcript_support_level "1"; mgi_id "MGI:2685269"; tag "basic"; tag "Ensembl_canonical"; tag "GENCODE_Primary"; tag "appris_principal_1"; tag "CCDS"; ccdsid "CCDS38688.1"; havana_gene "OTTMUSG00000004399.1"; havana_transcript "OTTMUST00000009971.1";
chr4	HAVANA	UTR	4076898	4076923	0	-	.	gene_id "ENSMUSG00000071019.12"; transcript_id "ENSMUST00000108383.2"; gene_type "protein_coding"; gene_name "Sdr16c6"; transcript_type "protein_coding"; transcript_name "Sdr16c6-202"; exon_number 2; exon_id "ENSMUSE00000605543.4"; level 2; protein_id "ENSMUSP00000104020.2"; transcript_support_level "1"; mgi_id "MGI:2685269"; tag "basic"; tag "Ensembl_canonical"; tag "GENCODE_Primary"; tag "appris_principal_1"; tag "CCDS"; ccdsid "CCDS38688.1"; havana_gene "OTTMUSG00000004399.1"; havana_transcript "OTTMUST00000009971.1";
chr4	ENSEMBL	UTR	4076898	4076931	0	-	.	gene_id "ENSMUSG00000071019.12"; transcript_id "ENSMUST00000095151.12"; gene_type "protein_coding"; gene_name "Sdr16c6"; transcript_type "protein_coding"; transcript_name "Sdr16c6-201"; exon_number 1; exon_id "ENSMUSE00000676559.3"; level 3; protein_id "ENSMUSP00000092773.6"; transcript_support_level "5"; mgi_id "MGI:2685269"; tag "basic"; tag "appris_principal_1"; tag "CCDS"; ccdsid "CCDS38688.1"; havana_gene "OTTMUSG00000004399.1";
chr4	HAVANA	exon	4077424	4077522	0	-	.	gene_id "ENSMUSG00000071019.12"; transcript_id "ENSMUST00000108383.2"; gene_type "protein_coding"; gene_name "Sdr16c6"; transcript_type "protein_coding"; transcript_name "Sdr16c6-202"; exon_number 1; exon_id "ENSMUSE00000676557.2"; level 2; protein_id "ENSMUSP00000104020.2"; transcript_support_level "1"; mgi_id "MGI:2685269"; tag "basic"; tag "Ensembl_canonical"; tag "GENCODE_Primary"; tag "appris_principal_1"; tag "CCDS"; ccdsid "CCDS38688.1"; havana_gene "OTTMUSG00000004399.1"; havana_transcript "OTTMUST00000009971.1";
chr4	HAVANA	UTR	4077424	4077522	0	-	.	gene_id "ENSMUSG00000071019.12"; transcript_id "ENSMUST00000108383.2"; gene_type "protein_coding"; gene_name "Sdr16c6"; transcript_type "protein_coding"; transcript_name "Sdr16c6-202"; exon_number 1; exon_id "ENSMUSE00000676557.2"; level 2; protein_id "ENSMUSP00000104020.2"; transcript_support_level "1"; mgi_id "MGI:2685269"; tag "basic"; tag "Ensembl_canonical"; tag "GENCODE_Primary"; tag "appris_principal_1"; tag "CCDS"; ccdsid "CCDS38688.1"; havana_gene "OTTMUSG00000004399.1"; havana_transcript "OTTMUST00000009971.1";
chr4	HAVANA	UTR	4133531	4133841	0	-	.	gene_id "ENSMUSG00000045573.10"; transcript_id "ENSMUST00000070375.8"; gene_type "protein_coding"; gene_name "Penk"; transcript_type "protein_coding"; transcript_name "Penk-201"; exon_number 2; exon_id "ENSMUSE00000750176.2"; level 2; protein_id "ENSMUSP00000066822.8"; transcript_support_level "1"; mgi_id "MGI:104629"; tag "basic"; tag "Ensembl_canonical"; tag "GENCODE_Primary"; tag "appris_principal_1"; tag "CCDS"; ccdsid "CCDS17946.1"; havana_gene "OTTMUSG00000004406.1"; havana_transcript "OTTMUST00000009988.1";
chr4	HAVANA	exon	4133531	4134507	0	-	.	gene_id "ENSMUSG00000045573.10"; transcript_id "ENSMUST00000070375.8"; gene_type "protein_coding"; gene_name "Penk"; transcript_type "protein_coding"; transcript_name "Penk-201"; exon_number 2; exon_id "ENSMUSE00000750176.2"; level 2; protein_id "ENSMUSP00000066822.8"; transcript_support_level "1"; mgi_id "MGI:104629"; tag "basic"; tag "Ensembl_canonical"; tag "GENCODE_Primary"; tag "appris_principal_1"; tag "CCDS"; ccdsid "CCDS17946.1"; havana_gene "OTTMUSG00000004406.1"; havana_transcript "OTTMUST00000009988.1";
chr4	HAVANA	transcript	4133531	4138477	0	-	.	gene_id "ENSMUSG00000045573.10"; transcript_id "ENSMUST00000070375.8"; gene_type "protein_coding"; gene_name "Penk"; transcript_type "protein_coding"; transcript_name "Penk-201"; level 2; protein_id "ENSMUSP00000066822.8"; transcript_support_level "1"; mgi_id "MGI:104629"; tag "basic"; tag "Ensembl_canonical"; tag "GENCODE_Primary"; tag "appris_principal_1"; tag "CCDS"; ccdsid "CCDS17946.1"; havana_gene "OTTMUSG00000004406.1"; havana_transcript "OTTMUST00000009988.1";
chr4	HAVANA	gene	4133531	4138819	0	-	.	gene_id "ENSMUSG00000045573.10"; gene_type "protein_coding"; gene_name "Penk"; level 2; mgi_id "MGI:104629"; havana_gene "OTTMUSG00000004406.1";
chr4	HAVANA	stop_codon	4133839	4133841	0	-	0	gene_id "ENSMUSG00000045573.10"; transcript_id "ENSMUST00000070375.8"; gene_type "protein_coding"; gene_name "Penk"; transcript_type "protein_coding"; transcript_name "Penk-201"; exon_number 2; exon_id "ENSMUSE00000750176.2"; level 2; protein_id "ENSMUSP00000066822.8"; transcript_support_level "1"; mgi_id "MGI:104629"; tag "basic"; tag "Ensembl_canonical"; tag "GENCODE_Primary"; tag "appris_principal_1"; tag "CCDS"; ccdsid "CCDS17946.1"; havana_gene "OTTMUSG00000004406.1"; havana_transcript "OTTMUST00000009988.1";
chr4	HAVANA	CDS	4133842	4134507	0	-	0	gene_id "ENSMUSG00000045573.10"; transcript_id "ENSMUST00000070375.8"; gene_type "protein_coding"; gene_name "Penk"; transcript_type "protein_coding"; transcript_name "Penk-201"; exon_number 2; exon_id "ENSMUSE00000750176.2"; level 2; protein_id "ENSMUSP00000066822.8"; transcript_support_level "1"; mgi_id "MGI:104629"; tag "basic"; tag "Ensembl_canonical"; tag "GENCODE_Primary"; tag "appris_principal_1"; tag "CCDS"; ccdsid "CCDS17946.1"; havana_gene "OTTMUSG00000004406.1"; havana_transcript "OTTMUST00000009988.1";
chr4	HAVANA	exon	4134112	4134507	0	-	.	gene_id "ENSMUSG00000045573.10"; transcript_id "ENSMUST00000133567.2"; gene_type "protein_coding"; gene_name "Penk"; transcript_type "protein_coding"; transcript_name "Penk-202"; exon_number 3; exon_id "ENSMUSE00000774217.2"; level 2; protein_id "ENSMUSP00000122389.2"; transcript_support_level "3"; mgi_id "MGI:104629"; tag "mRNA_end_NF"; tag "cds_end_NF"; havana_gene "OTTMUSG00000004406.1"; havana_transcript "OTTMUST00000009989.1";
chr4	HAVANA	CDS	4134112	4134507	0	-	0	gene_id "ENSMUSG00000045573.10"; transcript_id "ENSMUST00000133567.2"; gene_type "protein_coding"; gene_name "Penk"; transcript_type "protein_coding"; transcript_name "Penk-202"; exon_number 3; exon_id "ENSMUSE00000774217.2"; level 2; protein_id "ENSMUSP00000122389.2"; transcript_support_level "3"; mgi_id "MGI:104629"; tag "mRNA_end_NF"; tag "cds_end_NF"; havana_gene "OTTMUSG00000004406.1"; havana_transcript "OTTMUST00000009989.1";
chr4	ENSEMBL_gcm37	exon	4134112	4134507	2066.94175897126	-	.	gene_id "ENSMUSG00000045573.10"; transcript_id "ENSMUSG00000045573.10_tx_1"; exon_id "chr4_4134112_4134507_-"; exonnum "3"; txlen "722";
chr4	HAVANA	transcript	4134112	4138819	0	-	.	gene_id "ENSMUSG00000045573.10"; transcript_id "ENSMUST00000133567.2"; gene_type "protein_coding"; gene_name "Penk"; transcript_type "protein_coding"; transcript_name "Penk-202"; level 2; protein_id "ENSMUSP00000122389.2"; transcript_support_level "3"; mgi_id "MGI:104629"; tag "mRNA_end_NF"; tag "cds_end_NF"; havana_gene "OTTMUSG00000004406.1"; havana_transcript "OTTMUST00000009989.1";
chr4	HAVANA	CDS	4138006	4138143	0	-	0	gene_id "ENSMUSG00000045573.10"; transcript_id "ENSMUST00000070375.8"; gene_type "protein_coding"; gene_name "Penk"; transcript_type "protein_coding"; transcript_name "Penk-201"; exon_number 1; exon_id "ENSMUSE00000454388.4"; level 2; protein_id "ENSMUSP00000066822.8"; transcript_support_level "1"; mgi_id "MGI:104629"; tag "basic"; tag "Ensembl_canonical"; tag "GENCODE_Primary"; tag "appris_principal_1"; tag "CCDS"; ccdsid "CCDS17946.1"; havana_gene "OTTMUSG00000004406.1"; havana_transcript "OTTMUST00000009988.1";
chr4	HAVANA	CDS	4138006	4138143	0	-	0	gene_id "ENSMUSG00000045573.10"; transcript_id "ENSMUST00000133567.2"; gene_type "protein_coding"; gene_name "Penk"; transcript_type "protein_coding"; transcript_name "Penk-202"; exon_number 2; exon_id "ENSMUSE00000820339.2"; level 2; protein_id "ENSMUSP00000122389.2"; transcript_support_level "3"; mgi_id "MGI:104629"; tag "mRNA_end_NF"; tag "cds_end_NF"; havana_gene "OTTMUSG00000004406.1"; havana_transcript "OTTMUST00000009989.1";
chr4	HAVANA	exon	4138006	4138145	0	-	.	gene_id "ENSMUSG00000045573.10"; transcript_id "ENSMUST00000133567.2"; gene_type "protein_coding"; gene_name "Penk"; transcript_type "protein_coding"; transcript_name "Penk-202"; exon_number 2; exon_id "ENSMUSE00000820339.2"; level 2; protein_id "ENSMUSP00000122389.2"; transcript_support_level "3"; mgi_id "MGI:104629"; tag "mRNA_end_NF"; tag "cds_end_NF"; havana_gene "OTTMUSG00000004406.1"; havana_transcript "OTTMUST00000009989.1";
chr4	sragcm37_mid	exon	4138006	4138146	2066.94175897126	-	.	gene_id "ENSMUSG00000045573.10"; transcript_id "ENSMUSG00000045573.10_tx_1"; exon_id "chr4_4138006_4138146_-"; exonnum "2"; txlen "722";
chr4	HAVANA	exon	4138006	4138477	0	-	.	gene_id "ENSMUSG00000045573.10"; transcript_id "ENSMUST00000070375.8"; gene_type "protein_coding"; gene_name "Penk"; transcript_type "protein_coding"; transcript_name "Penk-201"; exon_number 1; exon_id "ENSMUSE00000454388.4"; level 2; protein_id "ENSMUSP00000066822.8"; transcript_support_level "1"; mgi_id "MGI:104629"; tag "basic"; tag "Ensembl_canonical"; tag "GENCODE_Primary"; tag "appris_principal_1"; tag "CCDS"; ccdsid "CCDS17946.1"; havana_gene "OTTMUSG00000004406.1"; havana_transcript "OTTMUST00000009988.1";
chr4	HAVANA	start_codon	4138141	4138143	0	-	0	gene_id "ENSMUSG00000045573.10"; transcript_id "ENSMUST00000070375.8"; gene_type "protein_coding"; gene_name "Penk"; transcript_type "protein_coding"; transcript_name "Penk-201"; exon_number 1; exon_id "ENSMUSE00000454388.4"; level 2; protein_id "ENSMUSP00000066822.8"; transcript_support_level "1"; mgi_id "MGI:104629"; tag "basic"; tag "Ensembl_canonical"; tag "GENCODE_Primary"; tag "appris_principal_1"; tag "CCDS"; ccdsid "CCDS17946.1"; havana_gene "OTTMUSG00000004406.1"; havana_transcript "OTTMUST00000009988.1";
chr4	HAVANA	start_codon	4138141	4138143	0	-	0	gene_id "ENSMUSG00000045573.10"; transcript_id "ENSMUST00000133567.2"; gene_type "protein_coding"; gene_name "Penk"; transcript_type "protein_coding"; transcript_name "Penk-202"; exon_number 2; exon_id "ENSMUSE00000820339.2"; level 2; protein_id "ENSMUSP00000122389.2"; transcript_support_level "3"; mgi_id "MGI:104629"; tag "mRNA_end_NF"; tag "cds_end_NF"; havana_gene "OTTMUSG00000004406.1"; havana_transcript "OTTMUST00000009989.1";
chr4	HAVANA	UTR	4138144	4138145	0	-	.	gene_id "ENSMUSG00000045573.10"; transcript_id "ENSMUST00000133567.2"; gene_type "protein_coding"; gene_name "Penk"; transcript_type "protein_coding"; transcript_name "Penk-202"; exon_number 2; exon_id "ENSMUSE00000820339.2"; level 2; protein_id "ENSMUSP00000122389.2"; transcript_support_level "3"; mgi_id "MGI:104629"; tag "mRNA_end_NF"; tag "cds_end_NF"; havana_gene "OTTMUSG00000004406.1"; havana_transcript "OTTMUST00000009989.1";
chr4	HAVANA	UTR	4138144	4138477	0	-	.	gene_id "ENSMUSG00000045573.10"; transcript_id "ENSMUST00000070375.8"; gene_type "protein_coding"; gene_name "Penk"; transcript_type "protein_coding"; transcript_name "Penk-201"; exon_number 1; exon_id "ENSMUSE00000454388.4"; level 2; protein_id "ENSMUSP00000066822.8"; transcript_support_level "1"; mgi_id "MGI:104629"; tag "basic"; tag "Ensembl_canonical"; tag "GENCODE_Primary"; tag "appris_principal_1"; tag "CCDS"; ccdsid "CCDS17946.1"; havana_gene "OTTMUSG00000004406.1"; havana_transcript "OTTMUST00000009988.1";
chr4	HAVANA	exon	4138635	4138819	0	-	.	gene_id "ENSMUSG00000045573.10"; transcript_id "ENSMUST00000133567.2"; gene_type "protein_coding"; gene_name "Penk"; transcript_type "protein_coding"; transcript_name "Penk-202"; exon_number 1; exon_id "ENSMUSE00000755298.2"; level 2; protein_id "ENSMUSP00000122389.2"; transcript_support_level "3"; mgi_id "MGI:104629"; tag "mRNA_end_NF"; tag "cds_end_NF"; havana_gene "OTTMUSG00000004406.1"; havana_transcript "OTTMUST00000009989.1";
chr4	HAVANA	UTR	4138635	4138819	0	-	.	gene_id "ENSMUSG00000045573.10"; transcript_id "ENSMUST00000133567.2"; gene_type "protein_coding"; gene_name "Penk"; transcript_type "protein_coding"; transcript_name "Penk-202"; exon_number 1; exon_id "ENSMUSE00000755298.2"; level 2; protein_id "ENSMUSP00000122389.2"; transcript_support_level "3"; mgi_id "MGI:104629"; tag "mRNA_end_NF"; tag "cds_end_NF"; havana_gene "OTTMUSG00000004406.1"; havana_transcript "OTTMUST00000009989.1";
chr4	ENSEMBL_gcm37	exon	4138635	4138819	2066.94175897126	-	.	gene_id "ENSMUSG00000045573.10"; transcript_id "ENSMUSG00000045573.10_tx_1"; exon_id "chr4_4138635_4138819_-"; exonnum "1"; txlen "722";
chr4	HAVANA	exon	4205909	4206460	0	-	.	gene_id "ENSMUSG00000130082.1"; transcript_id "ENSMUST00000298063.1"; gene_type "lncRNA"; gene_name "ENSMUSG00000130082"; transcript_type "lncRNA"; transcript_name "ENSMUST00000298063"; exon_number 3; exon_id "ENSMUSE00001589233.1"; level 2; tag "basic"; tag "Ensembl_canonical"; tag "GENCODE_Primary"; tag "TAGENE";
chr4	ENSEMBL_gcm37	exon	4205909	4206460	0.0219755698919467	-	.	gene_id "ENSMUSG00000130082.1"; transcript_id "ENSMUSG00000130082.1_tx_1"; exon_id "chr4_4205909_4206460_-"; exonnum "3"; txlen "870";
chr4	HAVANA	gene	4205909	4213161	0	-	.	gene_id "ENSMUSG00000130082.1"; gene_type "lncRNA"; gene_name "ENSMUSG00000130082"; level 2;
chr4	HAVANA	transcript	4205909	4213161	0	-	.	gene_id "ENSMUSG00000130082.1"; transcript_id "ENSMUST00000298063.1"; gene_type "lncRNA"; gene_name "ENSMUSG00000130082"; transcript_type "lncRNA"; transcript_name "ENSMUST00000298063"; level 2; tag "basic"; tag "Ensembl_canonical"; tag "GENCODE_Primary"; tag "TAGENE";
chr4	HAVANA	exon	4210998	4211219	0	-	.	gene_id "ENSMUSG00000130082.1"; transcript_id "ENSMUST00000298063.1"; gene_type "lncRNA"; gene_name "ENSMUSG00000130082"; transcript_type "lncRNA"; transcript_name "ENSMUST00000298063"; exon_number 2; exon_id "ENSMUSE00001589231.1"; level 2; tag "basic"; tag "Ensembl_canonical"; tag "GENCODE_Primary"; tag "TAGENE";
chr4	ENSEMBL_gcm37	exon	4210998	4211219	0.0219755698919467	-	.	gene_id "ENSMUSG00000130082.1"; transcript_id "ENSMUSG00000130082.1_tx_1"; exon_id "chr4_4210998_4211219_-"; exonnum "2"; txlen "870";
chr4	sragcm37_ss	exon	4211888	4211983	0.0219755698919467	-	.	gene_id "ENSMUSG00000130082.1"; transcript_id "ENSMUSG00000130082.1_tx_1"; exon_id "chr4_4211888_4211983_-"; exonnum "1"; txlen "870";
chr4	HAVANA	exon	4212592	4213161	0	-	.	gene_id "ENSMUSG00000130082.1"; transcript_id "ENSMUST00000298063.1"; gene_type "lncRNA"; gene_name "ENSMUSG00000130082"; transcript_type "lncRNA"; transcript_name "ENSMUST00000298063"; exon_number 1; exon_id "ENSMUSE00001589232.1"; level 2; tag "basic"; tag "Ensembl_canonical"; tag "GENCODE_Primary"; tag "TAGENE";
chr4	sragcm37_es	exon	4231847	4232408	0.0421306651898981	-	.	gene_id "sragcm37_gene_49811"; transcript_id "sragcm37_gene_49811_tx_1"; exon_id "chr4_4231847_4232408_-"; exonnum "3"; txlen "722";
chr4	sragcm37_es	exon	4231847	4232408	0.0030058812954294	-	.	gene_id "sragcm37_gene_49811"; transcript_id "sragcm37_gene_49811_tx_2"; exon_id "chr4_4231847_4232408_-"; exonnum "2"; txlen "674";
chr4	sragcm37_mid	exon	4234636	4234683	0.0421306651898981	-	.	gene_id "sragcm37_gene_49811"; transcript_id "sragcm37_gene_49811_tx_1"; exon_id "chr4_4234636_4234683_-"; exonnum "2"; txlen "722";
chr4	sragcm37_es	exon	4236085	4236926	0.395970227869124	-	.	gene_id "sragcm37_gene_49812"; transcript_id "sragcm37_gene_49812_tx_3"; exon_id "chr4_4236085_4236926_-"; exonnum "2"; txlen "1079";
chr4	sragcm37_ss	exon	4236961	4237072	0.0421306651898981	-	.	gene_id "sragcm37_gene_49811"; transcript_id "sragcm37_gene_49811_tx_1"; exon_id "chr4_4236961_4237072_-"; exonnum "1"; txlen "722";
chr4	sragcm37_ss	exon	4236961	4237072	0.0030058812954294	-	.	gene_id "sragcm37_gene_49811"; transcript_id "sragcm37_gene_49811_tx_2"; exon_id "chr4_4236961_4237072_-"; exonnum "1"; txlen "674";
chr4	sragcm37_ss	exon	4242022	4242258	0.395970227869124	-	.	gene_id "sragcm37_gene_49812"; transcript_id "sragcm37_gene_49812_tx_3"; exon_id "chr4_4242022_4242258_-"; exonnum "1"; txlen "1079";
chr4	sragcm37_es	exon	4341558	4341856	0.489420816158887	-	.	gene_id "sragcm37_gene_38584"; transcript_id "sragcm37_gene_38584_tx_1"; exon_id "chr4_4341558_4341856_-"; exonnum "2"; txlen "911";
chr4	sragcm37_ss	exon	4342621	4343232	0.489420816158887	-	.	gene_id "sragcm37_gene_38584"; transcript_id "sragcm37_gene_38584_tx_1"; exon_id "chr4_4342621_4343232_-"; exonnum "1"; txlen "911";
chr4	sragcm37_es	exon	4460329	4461039	3.16022757632969	-	.	gene_id "sragcm37_gene_43166"; transcript_id "sragcm37_gene_43166_tx_1"; exon_id "chr4_4460329_4461039_-"; exonnum "4"; txlen "1148";
chr4	sragcm37_es	exon	4460329	4461039	2.65808535404818	-	.	gene_id "sragcm37_gene_43166"; transcript_id "sragcm37_gene_43166_tx_2"; exon_id "chr4_4460329_4461039_-"; exonnum "3"; txlen "984";
chr4	sragcm37_es	exon	4460329	4461039	1.45012397194184	-	.	gene_id "sragcm37_gene_43166"; transcript_id "sragcm37_gene_43166_tx_3"; exon_id "chr4_4460329_4461039_-"; exonnum "3"; txlen "1052";
chr4	sragcm37_mid	exon	4463009	4463104	3.16022757632969	-	.	gene_id "sragcm37_gene_43166"; transcript_id "sragcm37_gene_43166_tx_1"; exon_id "chr4_4463009_4463104_-"; exonnum "3"; txlen "1148";
chr4	sragcm37_mid	exon	4463009	4463104	2.65808535404818	-	.	gene_id "sragcm37_gene_43166"; transcript_id "sragcm37_gene_43166_tx_2"; exon_id "chr4_4463009_4463104_-"; exonnum "2"; txlen "984";
chr4	sragcm37_mid	exon	4463210	4463373	3.16022757632969	-	.	gene_id "sragcm37_gene_43166"; transcript_id "sragcm37_gene_43166_tx_1"; exon_id "chr4_4463210_4463373_-"; exonnum "2"; txlen "1148";
chr4	sragcm37_mid	exon	4463210	4463373	1.45012397194184	-	.	gene_id "sragcm37_gene_43166"; transcript_id "sragcm37_gene_43166_tx_3"; exon_id "chr4_4463210_4463373_-"; exonnum "2"; txlen "1052";
chr4	sragcm37_mid	exon	4463893	4464069	3.16022757632969	-	.	gene_id "sragcm37_gene_43166"; transcript_id "sragcm37_gene_43166_tx_1"; exon_id "chr4_4463893_4464069_-"; exonnum "1"; txlen "1148";
chr4	sragcm37_mid	exon	4463893	4464069	2.65808535404818	-	.	gene_id "sragcm37_gene_43166"; transcript_id "sragcm37_gene_43166_tx_2"; exon_id "chr4_4463893_4464069_-"; exonnum "1"; txlen "984";
chr4	sragcm37_mid	exon	4463893	4464069	1.45012397194184	-	.	gene_id "sragcm37_gene_43166"; transcript_id "sragcm37_gene_43166_tx_3"; exon_id "chr4_4463893_4464069_-"; exonnum "1"; txlen "1052";
chr4	sragcm37_es	exon	4521318	4521601	0.0111512406658212	-	.	gene_id "sragcm37_gene_50060"; transcript_id "sragcm37_gene_50060_tx_2"; exon_id "chr4_4521318_4521601_-"; exonnum "7"; txlen "915";
chr4	sragcm37_mid	exon	4522962	4523050	0.0111512406658212	-	.	gene_id "sragcm37_gene_50060"; transcript_id "sragcm37_gene_50060_tx_2"; exon_id "chr4_4522962_4523050_-"; exonnum "6"; txlen "915";
chr4	sragcm37_mid	exon	4526503	4526642	0.0111512406658212	-	.	gene_id "sragcm37_gene_50060"; transcript_id "sragcm37_gene_50060_tx_2"; exon_id "chr4_4526503_4526642_-"; exonnum "5"; txlen "915";
chr4	HAVANA	exon	4527765	4528747	0	-	.	gene_id "ENSMUSG00000122227.1"; transcript_id "ENSMUST00000251447.1"; gene_type "lncRNA"; gene_name "Gm11780"; transcript_type "lncRNA"; transcript_name "Gm11780-202"; exon_number 2; exon_id "ENSMUSE00001499745.1"; level 2; tag "basic"; tag "Ensembl_canonical"; tag "GENCODE_Primary"; tag "TAGENE";
chr4	HAVANA	gene	4527765	4529479	0	-	.	gene_id "ENSMUSG00000122227.1"; gene_type "lncRNA"; gene_name "Gm11780"; level 2; tag "overlapping_locus"; tag "overlaps_pseudogene";
chr4	HAVANA	transcript	4527765	4529479	0	-	.	gene_id "ENSMUSG00000122227.1"; transcript_id "ENSMUST00000251447.1"; gene_type "lncRNA"; gene_name "Gm11780"; transcript_type "lncRNA"; transcript_name "Gm11780-202"; level 2; tag "basic"; tag "Ensembl_canonical"; tag "GENCODE_Primary"; tag "TAGENE";
chr4	HAVANA	exon	4527769	4528751	0	-	.	gene_id "ENSMUSG00000122227.1"; transcript_id "ENSMUST00000251449.1"; gene_type "lncRNA"; gene_name "Gm11780"; transcript_type "lncRNA"; transcript_name "Gm11780-204"; exon_number 2; exon_id "ENSMUSE00001499748.1"; level 2; tag "TAGENE";
chr4	HAVANA	transcript	4527769	4529454	0	-	.	gene_id "ENSMUSG00000122227.1"; transcript_id "ENSMUST00000251449.1"; gene_type "lncRNA"; gene_name "Gm11780"; transcript_type "lncRNA"; transcript_name "Gm11780-204"; level 2; tag "TAGENE";
chr4	HAVANA	exon	4527771	4528747	0	-	.	gene_id "ENSMUSG00000122227.1"; transcript_id "ENSMUST00000251448.1"; gene_type "lncRNA"; gene_name "Gm11780"; transcript_type "lncRNA"; transcript_name "Gm11780-203"; exon_number 2; exon_id "ENSMUSE00001499747.1"; level 2; tag "TAGENE";
chr4	HAVANA	transcript	4527771	4529459	0	-	.	gene_id "ENSMUSG00000122227.1"; transcript_id "ENSMUST00000251448.1"; gene_type "lncRNA"; gene_name "Gm11780"; transcript_type "lncRNA"; transcript_name "Gm11780-203"; level 2; tag "TAGENE";
chr4	HAVANA	gene	4528204	4528719	0	-	.	gene_id "ENSMUSG00000085155.4"; gene_type "transcribed_processed_pseudogene"; gene_name "Gm11780"; level 2; mgi_id "MGI:3650485"; tag "overlapping_locus"; havana_gene "OTTMUSG00000004194.1";
chr4	HAVANA	transcript	4528204	4528719	0	-	.	gene_id "ENSMUSG00000085155.4"; transcript_id "ENSMUST00000136880.2"; gene_type "transcribed_processed_pseudogene"; gene_name "Gm11780"; transcript_type "transcribed_processed_pseudogene"; transcript_name "Gm11780-201"; level 2; transcript_support_level "NA"; mgi_id "MGI:3650485"; ont "PGO:0000004"; ont "PGO:0000019"; tag "basic"; tag "Ensembl_canonical"; tag "GENCODE_Primary"; havana_gene "OTTMUSG00000004194.1"; havana_transcript "OTTMUST00000009506.1";
chr4	HAVANA	exon	4528204	4528719	0	-	.	gene_id "ENSMUSG00000085155.4"; transcript_id "ENSMUST00000136880.2"; gene_type "transcribed_processed_pseudogene"; gene_name "Gm11780"; transcript_type "transcribed_processed_pseudogene"; transcript_name "Gm11780-201"; exon_number 1; exon_id "ENSMUSE00000823000.2"; level 2; transcript_support_level "NA"; mgi_id "MGI:3650485"; ont "PGO:0000004"; ont "PGO:0000019"; tag "basic"; tag "Ensembl_canonical"; tag "GENCODE_Primary"; havana_gene "OTTMUSG00000004194.1"; havana_transcript "OTTMUST00000009506.1";
chr4	HAVANA	exon	4529064	4529454	0	-	.	gene_id "ENSMUSG00000122227.1"; transcript_id "ENSMUST00000251449.1"; gene_type "lncRNA"; gene_name "Gm11780"; transcript_type "lncRNA"; transcript_name "Gm11780-204"; exon_number 1; exon_id "ENSMUSE00001499746.1"; level 2; tag "TAGENE";
chr4	HAVANA	exon	4529064	4529479	0	-	.	gene_id "ENSMUSG00000122227.1"; transcript_id "ENSMUST00000251447.1"; gene_type "lncRNA"; gene_name "Gm11780"; transcript_type "lncRNA"; transcript_name "Gm11780-202"; exon_number 1; exon_id "ENSMUSE00001499749.1"; level 2; tag "basic"; tag "Ensembl_canonical"; tag "GENCODE_Primary"; tag "TAGENE";
chr4	HAVANA	exon	4529068	4529459	0	-	.	gene_id "ENSMUSG00000122227.1"; transcript_id "ENSMUST00000251448.1"; gene_type "lncRNA"; gene_name "Gm11780"; transcript_type "lncRNA"; transcript_name "Gm11780-203"; exon_number 1; exon_id "ENSMUSE00001499750.1"; level 2; tag "TAGENE";
chr4	sragcm37_es	exon	4537188	4537856	0.0111992597251087	-	.	gene_id "sragcm37_gene_50060"; transcript_id "sragcm37_gene_50060_tx_1"; exon_id "chr4_4537188_4537856_-"; exonnum "5"; txlen "1071";
chr4	sragcm37_es	exon	4537188	4537856	0.00947855456594806	-	.	gene_id "sragcm37_gene_50060"; transcript_id "sragcm37_gene_50060_tx_3"; exon_id "chr4_4537188_4537856_-"; exonnum "4"; txlen "1005";
chr4	sragcm37_mid	exon	4542757	4542822	0.0111992597251087	-	.	gene_id "sragcm37_gene_50060"; transcript_id "sragcm37_gene_50060_tx_1"; exon_id "chr4_4542757_4542822_-"; exonnum "4"; txlen "1071";
chr4	sragcm37_mid	exon	4542757	4542822	0.0111512406658212	-	.	gene_id "sragcm37_gene_50060"; transcript_id "sragcm37_gene_50060_tx_2"; exon_id "chr4_4542757_4542822_-"; exonnum "4"; txlen "915";
chr4	sragcm37_mid	exon	4544520	4544595	0.0111992597251087	-	.	gene_id "sragcm37_gene_50060"; transcript_id "sragcm37_gene_50060_tx_1"; exon_id "chr4_4544520_4544595_-"; exonnum "3"; txlen "1071";
chr4	sragcm37_mid	exon	4544520	4544595	0.0111512406658212	-	.	gene_id "sragcm37_gene_50060"; transcript_id "sragcm37_gene_50060_tx_2"; exon_id "chr4_4544520_4544595_-"; exonnum "3"; txlen "915";
chr4	sragcm37_mid	exon	4544520	4544595	0.00947855456594806	-	.	gene_id "sragcm37_gene_50060"; transcript_id "sragcm37_gene_50060_tx_3"; exon_id "chr4_4544520_4544595_-"; exonnum "3"; txlen "1005";
chr4	sragcm37_mid	exon	4545450	4545525	0.0111992597251087	-	.	gene_id "sragcm37_gene_50060"; transcript_id "sragcm37_gene_50060_tx_1"; exon_id "chr4_4545450_4545525_-"; exonnum "2"; txlen "1071";
chr4	sragcm37_mid	exon	4545450	4545525	0.0111512406658212	-	.	gene_id "sragcm37_gene_50060"; transcript_id "sragcm37_gene_50060_tx_2"; exon_id "chr4_4545450_4545525_-"; exonnum "2"; txlen "915";
chr4	sragcm37_mid	exon	4545450	4545525	0.00947855456594806	-	.	gene_id "sragcm37_gene_50060"; transcript_id "sragcm37_gene_50060_tx_3"; exon_id "chr4_4545450_4545525_-"; exonnum "2"; txlen "1005";
chr4	sragcm37_mid	exon	4546449	4546632	0.0111992597251087	-	.	gene_id "sragcm37_gene_50060"; transcript_id "sragcm37_gene_50060_tx_1"; exon_id "chr4_4546449_4546632_-"; exonnum "1"; txlen "1071";
chr4	sragcm37_mid	exon	4546449	4546632	0.0111512406658212	-	.	gene_id "sragcm37_gene_50060"; transcript_id "sragcm37_gene_50060_tx_2"; exon_id "chr4_4546449_4546632_-"; exonnum "1"; txlen "915";
chr4	sragcm37_mid	exon	4546449	4546632	0.00947855456594806	-	.	gene_id "sragcm37_gene_50060"; transcript_id "sragcm37_gene_50060_tx_3"; exon_id "chr4_4546449_4546632_-"; exonnum "1"; txlen "1005";
chr4	HAVANA	UTR	4762484	4767706	0	-	.	gene_id "ENSMUSG00000066324.3"; transcript_id "ENSMUST00000084949.3"; gene_type "protein_coding"; gene_name "Bpnt2"; transcript_type "protein_coding"; transcript_name "Bpnt2-201"; exon_number 5; exon_id "ENSMUSE00000529237.3"; level 2; protein_id "ENSMUSP00000082013.3"; transcript_support_level "1"; mgi_id "MGI:1915720"; tag "basic"; tag "Ensembl_canonical"; tag "GENCODE_Primary"; tag "appris_principal_1"; tag "CCDS"; ccdsid "CCDS17947.1"; havana_gene "OTTMUSG00000004196.1"; havana_transcript "OTTMUST00000009508.1";
chr4	HAVANA	exon	4762484	4767972	0	-	.	gene_id "ENSMUSG00000066324.3"; transcript_id "ENSMUST00000084949.3"; gene_type "protein_coding"; gene_name "Bpnt2"; transcript_type "protein_coding"; transcript_name "Bpnt2-201"; exon_number 5; exon_id "ENSMUSE00000529237.3"; level 2; protein_id "ENSMUSP00000082013.3"; transcript_support_level "1"; mgi_id "MGI:1915720"; tag "basic"; tag "Ensembl_canonical"; tag "GENCODE_Primary"; tag "appris_principal_1"; tag "CCDS"; ccdsid "CCDS17947.1"; havana_gene "OTTMUSG00000004196.1"; havana_transcript "OTTMUST00000009508.1";
chr4	ENSEMBL_gcm37	exon	4762484	4767972	0.0597254781110378	-	.	gene_id "ENSMUSG00000066324.3"; transcript_id "ENSMUSG00000066324.3_tx_2"; exon_id "chr4_4762484_4767972_-"; exonnum "6"; txlen "6205";
chr4	ENSEMBL_gcm37	exon	4762484	4767972	0.054748354935118	-	.	gene_id "ENSMUSG00000066324.3"; transcript_id "ENSMUSG00000066324.3_tx_3"; exon_id "chr4_4762484_4767972_-"; exonnum "6"; txlen "6208";
chr4	HAVANA	gene	4762484	4793355	0	-	.	gene_id "ENSMUSG00000066324.3"; gene_type "protein_coding"; gene_name "Bpnt2"; level 2; mgi_id "MGI:1915720"; havana_gene "OTTMUSG00000004196.1";
chr4	HAVANA	transcript	4762484	4793355	0	-	.	gene_id "ENSMUSG00000066324.3"; transcript_id "ENSMUST00000084949.3"; gene_type "protein_coding"; gene_name "Bpnt2"; transcript_type "protein_coding"; transcript_name "Bpnt2-201"; level 2; protein_id "ENSMUSP00000082013.3"; transcript_support_level "1"; mgi_id "MGI:1915720"; tag "basic"; tag "Ensembl_canonical"; tag "GENCODE_Primary"; tag "appris_principal_1"; tag "CCDS"; ccdsid "CCDS17947.1"; havana_gene "OTTMUSG00000004196.1"; havana_transcript "OTTMUST00000009508.1";
chr4	HAVANA	stop_codon	4767704	4767706	0	-	0	gene_id "ENSMUSG00000066324.3"; transcript_id "ENSMUST00000084949.3"; gene_type "protein_coding"; gene_name "Bpnt2"; transcript_type "protein_coding"; transcript_name "Bpnt2-201"; exon_number 5; exon_id "ENSMUSE00000529237.3"; level 2; protein_id "ENSMUSP00000082013.3"; transcript_support_level "1"; mgi_id "MGI:1915720"; tag "basic"; tag "Ensembl_canonical"; tag "GENCODE_Primary"; tag "appris_principal_1"; tag "CCDS"; ccdsid "CCDS17947.1"; havana_gene "OTTMUSG00000004196.1"; havana_transcript "OTTMUST00000009508.1";
chr4	HAVANA	CDS	4767707	4767972	0	-	2	gene_id "ENSMUSG00000066324.3"; transcript_id "ENSMUST00000084949.3"; gene_type "protein_coding"; gene_name "Bpnt2"; transcript_type "protein_coding"; transcript_name "Bpnt2-201"; exon_number 5; exon_id "ENSMUSE00000529237.3"; level 2; protein_id "ENSMUSP00000082013.3"; transcript_support_level "1"; mgi_id "MGI:1915720"; tag "basic"; tag "Ensembl_canonical"; tag "GENCODE_Primary"; tag "appris_principal_1"; tag "CCDS"; ccdsid "CCDS17947.1"; havana_gene "OTTMUSG00000004196.1"; havana_transcript "OTTMUST00000009508.1";
chr4	HAVANA	exon	4769312	4769473	0	-	.	gene_id "ENSMUSG00000066324.3"; transcript_id "ENSMUST00000084949.3"; gene_type "protein_coding"; gene_name "Bpnt2"; transcript_type "protein_coding"; transcript_name "Bpnt2-201"; exon_number 4; exon_id "ENSMUSE00000529238.2"; level 2; protein_id "ENSMUSP00000082013.3"; transcript_support_level "1"; mgi_id "MGI:1915720"; tag "basic"; tag "Ensembl_canonical"; tag "GENCODE_Primary"; tag "appris_principal_1"; tag "CCDS"; ccdsid "CCDS17947.1"; havana_gene "OTTMUSG00000004196.1"; havana_transcript "OTTMUST00000009508.1";
chr4	HAVANA	CDS	4769312	4769473	0	-	2	gene_id "ENSMUSG00000066324.3"; transcript_id "ENSMUST00000084949.3"; gene_type "protein_coding"; gene_name "Bpnt2"; transcript_type "protein_coding"; transcript_name "Bpnt2-201"; exon_number 4; exon_id "ENSMUSE00000529238.2"; level 2; protein_id "ENSMUSP00000082013.3"; transcript_support_level "1"; mgi_id "MGI:1915720"; tag "basic"; tag "Ensembl_canonical"; tag "GENCODE_Primary"; tag "appris_principal_1"; tag "CCDS"; ccdsid "CCDS17947.1"; havana_gene "OTTMUSG00000004196.1"; havana_transcript "OTTMUST00000009508.1";
chr4	ENSEMBL_gcm37	exon	4769312	4769473	0.0597254781110378	-	.	gene_id "ENSMUSG00000066324.3"; transcript_id "ENSMUSG00000066324.3_tx_2"; exon_id "chr4_4769312_4769473_-"; exonnum "5"; txlen "6205";
chr4	ENSEMBL_gcm37	exon	4769312	4769473	0.054748354935118	-	.	gene_id "ENSMUSG00000066324.3"; transcript_id "ENSMUSG00000066324.3_tx_3"; exon_id "chr4_4769312_4769473_-"; exonnum "5"; txlen "6208";
chr4	HAVANA	exon	4776314	4776409	0	-	.	gene_id "ENSMUSG00000066324.3"; transcript_id "ENSMUST00000084949.3"; gene_type "protein_coding"; gene_name "Bpnt2"; transcript_type "protein_coding"; transcript_name "Bpnt2-201"; exon_number 3; exon_id "ENSMUSE00000529239.2"; level 2; protein_id "ENSMUSP00000082013.3"; transcript_support_level "1"; mgi_id "MGI:1915720"; tag "basic"; tag "Ensembl_canonical"; tag "GENCODE_Primary"; tag "appris_principal_1"; tag "CCDS"; ccdsid "CCDS17947.1"; havana_gene "OTTMUSG00000004196.1"; havana_transcript "OTTMUST00000009508.1";
chr4	HAVANA	CDS	4776314	4776409	0	-	2	gene_id "ENSMUSG00000066324.3"; transcript_id "ENSMUST00000084949.3"; gene_type "protein_coding"; gene_name "Bpnt2"; transcript_type "protein_coding"; transcript_name "Bpnt2-201"; exon_number 3; exon_id "ENSMUSE00000529239.2"; level 2; protein_id "ENSMUSP00000082013.3"; transcript_support_level "1"; mgi_id "MGI:1915720"; tag "basic"; tag "Ensembl_canonical"; tag "GENCODE_Primary"; tag "appris_principal_1"; tag "CCDS"; ccdsid "CCDS17947.1"; havana_gene "OTTMUSG00000004196.1"; havana_transcript "OTTMUST00000009508.1";
chr4	ENSEMBL_gcm37	exon	4776314	4776409	0.0597254781110378	-	.	gene_id "ENSMUSG00000066324.3"; transcript_id "ENSMUSG00000066324.3_tx_2"; exon_id "chr4_4776314_4776409_-"; exonnum "4"; txlen "6205";
chr4	ENSEMBL_gcm37	exon	4776314	4776409	0.054748354935118	-	.	gene_id "ENSMUSG00000066324.3"; transcript_id "ENSMUSG00000066324.3_tx_3"; exon_id "chr4_4776314_4776409_-"; exonnum "4"; txlen "6208";
chr4	HAVANA	exon	4778193	4778355	0	-	.	gene_id "ENSMUSG00000066324.3"; transcript_id "ENSMUST00000084949.3"; gene_type "protein_coding"; gene_name "Bpnt2"; transcript_type "protein_coding"; transcript_name "Bpnt2-201"; exon_number 2; exon_id "ENSMUSE00000529240.2"; level 2; protein_id "ENSMUSP00000082013.3"; transcript_support_level "1"; mgi_id "MGI:1915720"; tag "basic"; tag "Ensembl_canonical"; tag "GENCODE_Primary"; tag "appris_principal_1"; tag "CCDS"; ccdsid "CCDS17947.1"; havana_gene "OTTMUSG00000004196.1"; havana_transcript "OTTMUST00000009508.1";
chr4	HAVANA	CDS	4778193	4778355	0	-	0	gene_id "ENSMUSG00000066324.3"; transcript_id "ENSMUST00000084949.3"; gene_type "protein_coding"; gene_name "Bpnt2"; transcript_type "protein_coding"; transcript_name "Bpnt2-201"; exon_number 2; exon_id "ENSMUSE00000529240.2"; level 2; protein_id "ENSMUSP00000082013.3"; transcript_support_level "1"; mgi_id "MGI:1915720"; tag "basic"; tag "Ensembl_canonical"; tag "GENCODE_Primary"; tag "appris_principal_1"; tag "CCDS"; ccdsid "CCDS17947.1"; havana_gene "OTTMUSG00000004196.1"; havana_transcript "OTTMUST00000009508.1";
chr4	ENSEMBL_gcm37	exon	4778193	4778355	0.0597254781110378	-	.	gene_id "ENSMUSG00000066324.3"; transcript_id "ENSMUSG00000066324.3_tx_2"; exon_id "chr4_4778193_4778355_-"; exonnum "3"; txlen "6205";
chr4	ENSEMBL_gcm37	exon	4778193	4778355	0.054748354935118	-	.	gene_id "ENSMUSG00000066324.3"; transcript_id "ENSMUSG00000066324.3_tx_3"; exon_id "chr4_4778193_4778355_-"; exonnum "3"; txlen "6208";
chr4	sragcm37_mid	exon	4791931	4792014	0.0597254781110378	-	.	gene_id "ENSMUSG00000066324.3"; transcript_id "ENSMUSG00000066324.3_tx_2"; exon_id "chr4_4791931_4792014_-"; exonnum "2"; txlen "6205";
chr4	sragcm37_mid	exon	4791931	4792017	0.054748354935118	-	.	gene_id "ENSMUSG00000066324.3"; transcript_id "ENSMUSG00000066324.3_tx_3"; exon_id "chr4_4791931_4792017_-"; exonnum "2"; txlen "6208";
chr4	sragcm37_ss	exon	4792159	4792369	0.0597254781110378	-	.	gene_id "ENSMUSG00000066324.3"; transcript_id "ENSMUSG00000066324.3_tx_2"; exon_id "chr4_4792159_4792369_-"; exonnum "1"; txlen "6205";
chr4	sragcm37_ss	exon	4792159	4792369	0.054748354935118	-	.	gene_id "ENSMUSG00000066324.3"; transcript_id "ENSMUSG00000066324.3_tx_3"; exon_id "chr4_4792159_4792369_-"; exonnum "1"; txlen "6208";
chr4	HAVANA	CDS	4792723	4793103	0	-	0	gene_id "ENSMUSG00000066324.3"; transcript_id "ENSMUST00000084949.3"; gene_type "protein_coding"; gene_name "Bpnt2"; transcript_type "protein_coding"; transcript_name "Bpnt2-201"; exon_number 1; exon_id "ENSMUSE00000529242.2"; level 2; protein_id "ENSMUSP00000082013.3"; transcript_support_level "1"; mgi_id "MGI:1915720"; tag "basic"; tag "Ensembl_canonical"; tag "GENCODE_Primary"; tag "appris_principal_1"; tag "CCDS"; ccdsid "CCDS17947.1"; havana_gene "OTTMUSG00000004196.1"; havana_transcript "OTTMUST00000009508.1";
chr4	HAVANA	exon	4792723	4793355	0	-	.	gene_id "ENSMUSG00000066324.3"; transcript_id "ENSMUST00000084949.3"; gene_type "protein_coding"; gene_name "Bpnt2"; transcript_type "protein_coding"; transcript_name "Bpnt2-201"; exon_number 1; exon_id "ENSMUSE00000529242.2"; level 2; protein_id "ENSMUSP00000082013.3"; transcript_support_level "1"; mgi_id "MGI:1915720"; tag "basic"; tag "Ensembl_canonical"; tag "GENCODE_Primary"; tag "appris_principal_1"; tag "CCDS"; ccdsid "CCDS17947.1"; havana_gene "OTTMUSG00000004196.1"; havana_transcript "OTTMUST00000009508.1";
chr4	HAVANA	start_codon	4793101	4793103	0	-	0	gene_id "ENSMUSG00000066324.3"; transcript_id "ENSMUST00000084949.3"; gene_type "protein_coding"; gene_name "Bpnt2"; transcript_type "protein_coding"; transcript_name "Bpnt2-201"; exon_number 1; exon_id "ENSMUSE00000529242.2"; level 2; protein_id "ENSMUSP00000082013.3"; transcript_support_level "1"; mgi_id "MGI:1915720"; tag "basic"; tag "Ensembl_canonical"; tag "GENCODE_Primary"; tag "appris_principal_1"; tag "CCDS"; ccdsid "CCDS17947.1"; havana_gene "OTTMUSG00000004196.1"; havana_transcript "OTTMUST00000009508.1";
chr4	HAVANA	UTR	4793104	4793355	0	-	.	gene_id "ENSMUSG00000066324.3"; transcript_id "ENSMUST00000084949.3"; gene_type "protein_coding"; gene_name "Bpnt2"; transcript_type "protein_coding"; transcript_name "Bpnt2-201"; exon_number 1; exon_id "ENSMUSE00000529242.2"; level 2; protein_id "ENSMUSP00000082013.3"; transcript_support_level "1"; mgi_id "MGI:1915720"; tag "basic"; tag "Ensembl_canonical"; tag "GENCODE_Primary"; tag "appris_principal_1"; tag "CCDS"; ccdsid "CCDS17947.1"; havana_gene "OTTMUSG00000004196.1"; havana_transcript "OTTMUST00000009508.1";
chr4	HAVANA	exon	4829205	4829288	0	-	.	gene_id "ENSMUSG00000140588.1"; transcript_id "ENSMUST00000360388.1"; gene_type "lncRNA"; gene_name "ENSMUSG00000140588"; transcript_type "lncRNA"; transcript_name "ENSMUST00000360388"; exon_number 3; exon_id "ENSMUSE00001709114.1"; level 2; tag "basic"; tag "TAGENE";
chr4	HAVANA	exon	4829205	4829288	0	-	.	gene_id "ENSMUSG00000140588.1"; transcript_id "ENSMUST00000360387.1"; gene_type "lncRNA"; gene_name "ENSMUSG00000140588"; transcript_type "lncRNA"; transcript_name "ENSMUST00000360387"; exon_number 2; exon_id "ENSMUSE00001709114.1"; level 2; tag "Ensembl_canonical"; tag "GENCODE_Primary"; tag "TAGENE";
chr4	HAVANA	transcript	4829205	4842900	0	-	.	gene_id "ENSMUSG00000140588.1"; transcript_id "ENSMUST00000360388.1"; gene_type "lncRNA"; gene_name "ENSMUSG00000140588"; transcript_type "lncRNA"; transcript_name "ENSMUST00000360388"; level 2; tag "basic"; tag "TAGENE";
chr4	HAVANA	gene	4829205	4842902	0	-	.	gene_id "ENSMUSG00000140588.1"; gene_type "lncRNA"; gene_name "ENSMUSG00000140588"; level 2;
chr4	HAVANA	transcript	4829205	4842902	0	-	.	gene_id "ENSMUSG00000140588.1"; transcript_id "ENSMUST00000360387.1"; gene_type "lncRNA"; gene_name "ENSMUSG00000140588"; transcript_type "lncRNA"; transcript_name "ENSMUST00000360387"; level 2; tag "Ensembl_canonical"; tag "GENCODE_Primary"; tag "TAGENE";
chr4	HAVANA	exon	4830911	4831036	0	-	.	gene_id "ENSMUSG00000140588.1"; transcript_id "ENSMUST00000360388.1"; gene_type "lncRNA"; gene_name "ENSMUSG00000140588"; transcript_type "lncRNA"; transcript_name "ENSMUST00000360388"; exon_number 2; exon_id "ENSMUSE00001709115.1"; level 2; tag "basic"; tag "TAGENE";
chr4	HAVANA	exon	4842751	4842900	0	-	.	gene_id "ENSMUSG00000140588.1"; transcript_id "ENSMUST00000360388.1"; gene_type "lncRNA"; gene_name "ENSMUSG00000140588"; transcript_type "lncRNA"; transcript_name "ENSMUST00000360388"; exon_number 1; exon_id "ENSMUSE00001709116.1"; level 2; tag "basic"; tag "TAGENE";
chr4	HAVANA	exon	4842751	4842902	0	-	.	gene_id "ENSMUSG00000140588.1"; transcript_id "ENSMUST00000360387.1"; gene_type "lncRNA"; gene_name "ENSMUSG00000140588"; transcript_type "lncRNA"; transcript_name "ENSMUST00000360387"; exon_number 1; exon_id "ENSMUSE00001709117.1"; level 2; tag "Ensembl_canonical"; tag "GENCODE_Primary"; tag "TAGENE";
chr4	HAVANA	exon	4850333	4850797	0	-	.	gene_id "ENSMUSG00000136855.1"; transcript_id "ENSMUST00000337895.1"; gene_type "lncRNA"; gene_name "ENSMUSG00000136855"; transcript_type "lncRNA"; transcript_name "ENSMUST00000337895"; exon_number 2; exon_id "ENSMUSE00001666182.1"; level 2; tag "basic"; tag "Ensembl_canonical"; tag "GENCODE_Primary"; tag "TAGENE";
chr4	HAVANA	gene	4850333	4874433	0	-	.	gene_id "ENSMUSG00000136855.1"; gene_type "lncRNA"; gene_name "ENSMUSG00000136855"; level 2;
chr4	HAVANA	transcript	4850333	4874433	0	-	.	gene_id "ENSMUSG00000136855.1"; transcript_id "ENSMUST00000337895.1"; gene_type "lncRNA"; gene_name "ENSMUSG00000136855"; transcript_type "lncRNA"; transcript_name "ENSMUST00000337895"; level 2; tag "basic"; tag "Ensembl_canonical"; tag "GENCODE_Primary"; tag "TAGENE";
chr4	HAVANA	exon	4874167	4874433	0	-	.	gene_id "ENSMUSG00000136855.1"; transcript_id "ENSMUST00000337895.1"; gene_type "lncRNA"; gene_name "ENSMUSG00000136855"; transcript_type "lncRNA"; transcript_name "ENSMUST00000337895"; exon_number 1; exon_id "ENSMUSE00001666181.1"; level 2; tag "basic"; tag "Ensembl_canonical"; tag "GENCODE_Primary"; tag "TAGENE";
chr4	sragcm37_es	exon	4905883	4906464	0.0158928301539597	-	.	gene_id "sragcm37_gene_51283"; transcript_id "sragcm37_gene_51283_tx_10"; exon_id "chr4_4905883_4906464_-"; exonnum "4"; txlen "935";
chr4	sragcm37_es	exon	4905883	4906464	0.0150433525027407	-	.	gene_id "sragcm37_gene_51283"; transcript_id "sragcm37_gene_51283_tx_11"; exon_id "chr4_4905883_4906464_-"; exonnum "6"; txlen "1078";
chr4	sragcm37_es	exon	4905883	4906464	0.042456059879318	-	.	gene_id "sragcm37_gene_51283"; transcript_id "sragcm37_gene_51283_tx_3"; exon_id "chr4_4905883_4906464_-"; exonnum "6"; txlen "1245";
chr4	sragcm37_es	exon	4905883	4906464	0.0311664257915032	-	.	gene_id "sragcm37_gene_51283"; transcript_id "sragcm37_gene_51283_tx_5"; exon_id "chr4_4905883_4906464_-"; exonnum "4"; txlen "879";
chr4	sragcm37_es	exon	4905883	4906464	0.0184591564692687	-	.	gene_id "sragcm37_gene_51283"; transcript_id "sragcm37_gene_51283_tx_7"; exon_id "chr4_4905883_4906464_-"; exonnum "6"; txlen "1189";
chr4	sragcm37_es	exon	4905883	4906464	0.0178093861665732	-	.	gene_id "sragcm37_gene_51283"; transcript_id "sragcm37_gene_51283_tx_9"; exon_id "chr4_4905883_4906464_-"; exonnum "6"; txlen "1125";
chr4	sragcm37_mid	exon	4918182	4918294	0.0158928301539597	-	.	gene_id "sragcm37_gene_51283"; transcript_id "sragcm37_gene_51283_tx_10"; exon_id "chr4_4918182_4918294_-"; exonnum "3"; txlen "935";
chr4	sragcm37_mid	exon	4918182	4918294	0.0150433525027407	-	.	gene_id "sragcm37_gene_51283"; transcript_id "sragcm37_gene_51283_tx_11"; exon_id "chr4_4918182_4918294_-"; exonnum "5"; txlen "1078";
chr4	sragcm37_mid	exon	4918182	4918294	0.042456059879318	-	.	gene_id "sragcm37_gene_51283"; transcript_id "sragcm37_gene_51283_tx_3"; exon_id "chr4_4918182_4918294_-"; exonnum "5"; txlen "1245";
chr4	sragcm37_mid	exon	4918182	4918294	0.0311664257915032	-	.	gene_id "sragcm37_gene_51283"; transcript_id "sragcm37_gene_51283_tx_5"; exon_id "chr4_4918182_4918294_-"; exonnum "3"; txlen "879";
chr4	sragcm37_mid	exon	4918182	4918294	0.0184591564692687	-	.	gene_id "sragcm37_gene_51283"; transcript_id "sragcm37_gene_51283_tx_7"; exon_id "chr4_4918182_4918294_-"; exonnum "5"; txlen "1189";
chr4	sragcm37_mid	exon	4918182	4918294	0.0178093861665732	-	.	gene_id "sragcm37_gene_51283"; transcript_id "sragcm37_gene_51283_tx_9"; exon_id "chr4_4918182_4918294_-"; exonnum "5"; txlen "1125";
chr4	sragcm37_mid	exon	4918765	4918874	0.0158928301539597	-	.	gene_id "sragcm37_gene_51283"; transcript_id "sragcm37_gene_51283_tx_10"; exon_id "chr4_4918765_4918874_-"; exonnum "2"; txlen "935";
chr4	sragcm37_mid	exon	4918765	4918874	0.042456059879318	-	.	gene_id "sragcm37_gene_51283"; transcript_id "sragcm37_gene_51283_tx_3"; exon_id "chr4_4918765_4918874_-"; exonnum "4"; txlen "1245";
chr4	sragcm37_mid	exon	4918765	4918874	0.0311664257915032	-	.	gene_id "sragcm37_gene_51283"; transcript_id "sragcm37_gene_51283_tx_5"; exon_id "chr4_4918765_4918874_-"; exonnum "2"; txlen "879";
chr4	sragcm37_mid	exon	4918765	4918874	0.0184591564692687	-	.	gene_id "sragcm37_gene_51283"; transcript_id "sragcm37_gene_51283_tx_7"; exon_id "chr4_4918765_4918874_-"; exonnum "4"; txlen "1189";
chr4	sragcm37_mid	exon	4918765	4918874	0.0178093861665732	-	.	gene_id "sragcm37_gene_51283"; transcript_id "sragcm37_gene_51283_tx_9"; exon_id "chr4_4918765_4918874_-"; exonnum "4"; txlen "1125";
chr4	sragcm37_es	exon	4947558	4947758	0.0582007611780673	-	.	gene_id "sragcm37_gene_51283"; transcript_id "sragcm37_gene_51283_tx_2"; exon_id "chr4_4947558_4947758_-"; exonnum "4"; txlen "641";
chr4	sragcm37_es	exon	4947558	4947758	0.0371028878470276	-	.	gene_id "sragcm37_gene_51283"; transcript_id "sragcm37_gene_51283_tx_4"; exon_id "chr4_4947558_4947758_-"; exonnum "4"; txlen "521";
chr4	sragcm37_es	exon	4947558	4947758	0.0184591564692687	-	.	gene_id "sragcm37_gene_51283"; transcript_id "sragcm37_gene_51283_tx_8"; exon_id "chr4_4947558_4947758_-"; exonnum "4"; txlen "585";
chr4	sragcm37_es	exon	4951186	4951852	0.100715020811958	-	.	gene_id "sragcm37_gene_51283"; transcript_id "sragcm37_gene_51283_tx_1"; exon_id "chr4_4951186_4951852_-"; exonnum "4"; txlen "1107";
chr4	sragcm37_es	exon	4951186	4951852	0.0184591564692687	-	.	gene_id "sragcm37_gene_51283"; transcript_id "sragcm37_gene_51283_tx_6"; exon_id "chr4_4951186_4951852_-"; exonnum "4"; txlen "1051";
chr4	sragcm37_mid	exon	4952289	4952399	0.100715020811958	-	.	gene_id "sragcm37_gene_51283"; transcript_id "sragcm37_gene_51283_tx_1"; exon_id "chr4_4952289_4952399_-"; exonnum "3"; txlen "1107";
chr4	sragcm37_mid	exon	4952289	4952399	0.0150433525027407	-	.	gene_id "sragcm37_gene_51283"; transcript_id "sragcm37_gene_51283_tx_11"; exon_id "chr4_4952289_4952399_-"; exonnum "4"; txlen "1078";
chr4	sragcm37_mid	exon	4952289	4952399	0.0582007611780673	-	.	gene_id "sragcm37_gene_51283"; transcript_id "sragcm37_gene_51283_tx_2"; exon_id "chr4_4952289_4952399_-"; exonnum "3"; txlen "641";
chr4	sragcm37_mid	exon	4952289	4952399	0.042456059879318	-	.	gene_id "sragcm37_gene_51283"; transcript_id "sragcm37_gene_51283_tx_3"; exon_id "chr4_4952289_4952399_-"; exonnum "3"; txlen "1245";
chr4	sragcm37_mid	exon	4952289	4952399	0.0371028878470276	-	.	gene_id "sragcm37_gene_51283"; transcript_id "sragcm37_gene_51283_tx_4"; exon_id "chr4_4952289_4952399_-"; exonnum "3"; txlen "521";
chr4	sragcm37_mid	exon	4952289	4952399	0.0184591564692687	-	.	gene_id "sragcm37_gene_51283"; transcript_id "sragcm37_gene_51283_tx_6"; exon_id "chr4_4952289_4952399_-"; exonnum "3"; txlen "1051";
chr4	sragcm37_mid	exon	4952289	4952399	0.0184591564692687	-	.	gene_id "sragcm37_gene_51283"; transcript_id "sragcm37_gene_51283_tx_7"; exon_id "chr4_4952289_4952399_-"; exonnum "3"; txlen "1189";
chr4	sragcm37_mid	exon	4952289	4952399	0.0184591564692687	-	.	gene_id "sragcm37_gene_51283"; transcript_id "sragcm37_gene_51283_tx_8"; exon_id "chr4_4952289_4952399_-"; exonnum "3"; txlen "585";
chr4	sragcm37_mid	exon	4952289	4952399	0.0178093861665732	-	.	gene_id "sragcm37_gene_51283"; transcript_id "sragcm37_gene_51283_tx_9"; exon_id "chr4_4952289_4952399_-"; exonnum "3"; txlen "1125";
chr4	sragcm37_mid	exon	4958829	4958963	0.0150433525027407	-	.	gene_id "sragcm37_gene_51283"; transcript_id "sragcm37_gene_51283_tx_11"; exon_id "chr4_4958829_4958963_-"; exonnum "3"; txlen "1078";
chr4	sragcm37_mid	exon	4958829	4958963	0.0371028878470276	-	.	gene_id "sragcm37_gene_51283"; transcript_id "sragcm37_gene_51283_tx_4"; exon_id "chr4_4958829_4958963_-"; exonnum "2"; txlen "521";
chr4	sragcm37_mid	exon	4958829	4958963	0.0178093861665732	-	.	gene_id "sragcm37_gene_51283"; transcript_id "sragcm37_gene_51283_tx_9"; exon_id "chr4_4958829_4958963_-"; exonnum "2"; txlen "1125";
chr4	sragcm37_mid	exon	4959840	4959913	0.0150433525027407	-	.	gene_id "sragcm37_gene_51283"; transcript_id "sragcm37_gene_51283_tx_11"; exon_id "chr4_4959840_4959913_-"; exonnum "2"; txlen "1078";
chr4	sragcm37_mid	exon	4959840	4959913	0.0371028878470276	-	.	gene_id "sragcm37_gene_51283"; transcript_id "sragcm37_gene_51283_tx_4"; exon_id "chr4_4959840_4959913_-"; exonnum "1"; txlen "521";
chr4	sragcm37_mid	exon	4959840	4959913	0.0311664257915032	-	.	gene_id "sragcm37_gene_51283"; transcript_id "sragcm37_gene_51283_tx_5"; exon_id "chr4_4959840_4959913_-"; exonnum "1"; txlen "879";
chr4	sragcm37_mid	exon	4959840	4959913	0.0184591564692687	-	.	gene_id "sragcm37_gene_51283"; transcript_id "sragcm37_gene_51283_tx_6"; exon_id "chr4_4959840_4959913_-"; exonnum "2"; txlen "1051";
chr4	sragcm37_mid	exon	4959840	4959913	0.0184591564692687	-	.	gene_id "sragcm37_gene_51283"; transcript_id "sragcm37_gene_51283_tx_7"; exon_id "chr4_4959840_4959913_-"; exonnum "2"; txlen "1189";
chr4	sragcm37_mid	exon	4959840	4959913	0.0184591564692687	-	.	gene_id "sragcm37_gene_51283"; transcript_id "sragcm37_gene_51283_tx_8"; exon_id "chr4_4959840_4959913_-"; exonnum "2"; txlen "585";
chr4	sragcm37_mid	exon	4959840	4959913	0.0178093861665732	-	.	gene_id "sragcm37_gene_51283"; transcript_id "sragcm37_gene_51283_tx_9"; exon_id "chr4_4959840_4959913_-"; exonnum "1"; txlen "1125";
chr4	sragcm37_mid	exon	4959974	4960103	0.100715020811958	-	.	gene_id "sragcm37_gene_51283"; transcript_id "sragcm37_gene_51283_tx_1"; exon_id "chr4_4959974_4960103_-"; exonnum "2"; txlen "1107";
chr4	sragcm37_mid	exon	4959974	4960103	0.0158928301539597	-	.	gene_id "sragcm37_gene_51283"; transcript_id "sragcm37_gene_51283_tx_10"; exon_id "chr4_4959974_4960103_-"; exonnum "1"; txlen "935";
chr4	sragcm37_mid	exon	4959974	4960103	0.0582007611780673	-	.	gene_id "sragcm37_gene_51283"; transcript_id "sragcm37_gene_51283_tx_2"; exon_id "chr4_4959974_4960103_-"; exonnum "2"; txlen "641";
chr4	sragcm37_mid	exon	4959974	4960103	0.042456059879318	-	.	gene_id "sragcm37_gene_51283"; transcript_id "sragcm37_gene_51283_tx_3"; exon_id "chr4_4959974_4960103_-"; exonnum "2"; txlen "1245";
chr4	sragcm37_ss	exon	4961592	4961790	0.100715020811958	-	.	gene_id "sragcm37_gene_51283"; transcript_id "sragcm37_gene_51283_tx_1"; exon_id "chr4_4961592_4961790_-"; exonnum "1"; txlen "1107";
chr4	sragcm37_ss	exon	4961592	4961790	0.0582007611780673	-	.	gene_id "sragcm37_gene_51283"; transcript_id "sragcm37_gene_51283_tx_2"; exon_id "chr4_4961592_4961790_-"; exonnum "1"; txlen "641";
chr4	sragcm37_ss	exon	4961592	4961790	0.042456059879318	-	.	gene_id "sragcm37_gene_51283"; transcript_id "sragcm37_gene_51283_tx_3"; exon_id "chr4_4961592_4961790_-"; exonnum "1"; txlen "1245";
chr4	sragcm37_ss	exon	4961592	4961790	0.0184591564692687	-	.	gene_id "sragcm37_gene_51283"; transcript_id "sragcm37_gene_51283_tx_6"; exon_id "chr4_4961592_4961790_-"; exonnum "1"; txlen "1051";
chr4	sragcm37_ss	exon	4961592	4961790	0.0184591564692687	-	.	gene_id "sragcm37_gene_51283"; transcript_id "sragcm37_gene_51283_tx_7"; exon_id "chr4_4961592_4961790_-"; exonnum "1"; txlen "1189";
chr4	sragcm37_ss	exon	4961592	4961790	0.0184591564692687	-	.	gene_id "sragcm37_gene_51283"; transcript_id "sragcm37_gene_51283_tx_8"; exon_id "chr4_4961592_4961790_-"; exonnum "1"; txlen "585";
chr4	sragcm37_ss	exon	4962438	4962500	0.0150433525027407	-	.	gene_id "sragcm37_gene_51283"; transcript_id "sragcm37_gene_51283_tx_11"; exon_id "chr4_4962438_4962500_-"; exonnum "1"; txlen "1078";
chr4	HAVANA	gene	4978507	4978874	0	-	.	gene_id "ENSMUSG00000083228.2"; gene_type "processed_pseudogene"; gene_name "Gm11779"; level 2; mgi_id "MGI:3650487"; havana_gene "OTTMUSG00000004193.1";
chr4	HAVANA	transcript	4978507	4978874	0	-	.	gene_id "ENSMUSG00000083228.2"; transcript_id "ENSMUST00000118541.2"; gene_type "processed_pseudogene"; gene_name "Gm11779"; transcript_type "processed_pseudogene"; transcript_name "Gm11779-201"; level 2; transcript_support_level "NA"; mgi_id "MGI:3650487"; ont "PGO:0000004"; tag "basic"; tag "Ensembl_canonical"; tag "GENCODE_Primary"; havana_gene "OTTMUSG00000004193.1"; havana_transcript "OTTMUST00000009505.1";
chr4	HAVANA	exon	4978507	4978874	0	-	.	gene_id "ENSMUSG00000083228.2"; transcript_id "ENSMUST00000118541.2"; gene_type "processed_pseudogene"; gene_name "Gm11779"; transcript_type "processed_pseudogene"; transcript_name "Gm11779-201"; exon_number 1; exon_id "ENSMUSE00000709377.2"; level 2; transcript_support_level "NA"; mgi_id "MGI:3650487"; ont "PGO:0000004"; tag "basic"; tag "Ensembl_canonical"; tag "GENCODE_Primary"; havana_gene "OTTMUSG00000004193.1"; havana_transcript "OTTMUST00000009505.1";
chr4	HAVANA	exon	5132269	5132390	0	-	.	gene_id "ENSMUSG00000123696.1"; transcript_id "ENSMUST00000259654.1"; gene_type "lncRNA"; gene_name "ENSMUSG00000123696"; transcript_type "lncRNA"; transcript_name "ENSMUST00000259654"; exon_number 5; exon_id "ENSMUSE00001515793.1"; level 2; tag "TAGENE";
chr4	HAVANA	exon	5132269	5132390	0	-	.	gene_id "ENSMUSG00000123696.1"; transcript_id "ENSMUST00000259653.1"; gene_type "lncRNA"; gene_name "ENSMUSG00000123696"; transcript_type "lncRNA"; transcript_name "ENSMUST00000259653"; exon_number 6; exon_id "ENSMUSE00001515793.1"; level 2; tag "Ensembl_canonical"; tag "GENCODE_Primary"; tag "TAGENE";
chr4	HAVANA	transcript	5132269	5177640	0	-	.	gene_id "ENSMUSG00000123696.1"; transcript_id "ENSMUST00000259654.1"; gene_type "lncRNA"; gene_name "ENSMUSG00000123696"; transcript_type "lncRNA"; transcript_name "ENSMUST00000259654"; level 2; tag "TAGENE";
chr4	HAVANA	transcript	5132269	5177660	0	-	.	gene_id "ENSMUSG00000123696.1"; transcript_id "ENSMUST00000259653.1"; gene_type "lncRNA"; gene_name "ENSMUSG00000123696"; transcript_type "lncRNA"; transcript_name "ENSMUST00000259653"; level 2; tag "Ensembl_canonical"; tag "GENCODE_Primary"; tag "TAGENE";
chr4	HAVANA	gene	5132269	5180549	0	-	.	gene_id "ENSMUSG00000123696.1"; gene_type "lncRNA"; gene_name "ENSMUSG00000123696"; level 2;
chr4	HAVANA	exon	5132272	5132390	0	-	.	gene_id "ENSMUSG00000123696.1"; transcript_id "ENSMUST00000259655.1"; gene_type "lncRNA"; gene_name "ENSMUSG00000123696"; transcript_type "lncRNA"; transcript_name "ENSMUST00000259655"; exon_number 6; exon_id "ENSMUSE00001515800.1"; level 2; tag "basic"; tag "TAGENE";
chr4	HAVANA	exon	5132272	5132390	0	-	.	gene_id "ENSMUSG00000123696.1"; transcript_id "ENSMUST00000259656.1"; gene_type "lncRNA"; gene_name "ENSMUSG00000123696"; transcript_type "lncRNA"; transcript_name "ENSMUST00000259656"; exon_number 5; exon_id "ENSMUSE00001515800.1"; level 2; tag "TAGENE";
chr4	HAVANA	transcript	5132272	5177640	0	-	.	gene_id "ENSMUSG00000123696.1"; transcript_id "ENSMUST00000259655.1"; gene_type "lncRNA"; gene_name "ENSMUSG00000123696"; transcript_type "lncRNA"; transcript_name "ENSMUST00000259655"; level 2; tag "basic"; tag "TAGENE";
chr4	HAVANA	transcript	5132272	5177640	0	-	.	gene_id "ENSMUSG00000123696.1"; transcript_id "ENSMUST00000259656.1"; gene_type "lncRNA"; gene_name "ENSMUSG00000123696"; transcript_type "lncRNA"; transcript_name "ENSMUST00000259656"; level 2; tag "TAGENE";
chr4	HAVANA	exon	5133930	5134026	0	-	.	gene_id "ENSMUSG00000123696.1"; transcript_id "ENSMUST00000259653.1"; gene_type "lncRNA"; gene_name "ENSMUSG00000123696"; transcript_type "lncRNA"; transcript_name "ENSMUST00000259653"; exon_number 5; exon_id "ENSMUSE00001515790.1"; level 2; tag "Ensembl_canonical"; tag "GENCODE_Primary"; tag "TAGENE";
chr4	HAVANA	exon	5133930	5134026	0	-	.	gene_id "ENSMUSG00000123696.1"; transcript_id "ENSMUST00000259655.1"; gene_type "lncRNA"; gene_name "ENSMUSG00000123696"; transcript_type "lncRNA"; transcript_name "ENSMUST00000259655"; exon_number 5; exon_id "ENSMUSE00001515790.1"; level 2; tag "basic"; tag "TAGENE";
chr4	HAVANA	exon	5137106	5137224	0	-	.	gene_id "ENSMUSG00000123696.1"; transcript_id "ENSMUST00000259663.1"; gene_type "lncRNA"; gene_name "ENSMUSG00000123696"; transcript_type "lncRNA"; transcript_name "ENSMUST00000259663"; exon_number 5; exon_id "ENSMUSE00001515787.1"; level 2; tag "TAGENE";
chr4	HAVANA	exon	5137106	5137224	0	-	.	gene_id "ENSMUSG00000123696.1"; transcript_id "ENSMUST00000259662.1"; gene_type "lncRNA"; gene_name "ENSMUSG00000123696"; transcript_type "lncRNA"; transcript_name "ENSMUST00000259662"; exon_number 6; exon_id "ENSMUSE00001515787.1"; level 2; tag "TAGENE";
chr4	HAVANA	exon	5137106	5137224	0	-	.	gene_id "ENSMUSG00000123696.1"; transcript_id "ENSMUST00000259661.1"; gene_type "lncRNA"; gene_name "ENSMUSG00000123696"; transcript_type "lncRNA"; transcript_name "ENSMUST00000259661"; exon_number 4; exon_id "ENSMUSE00001515787.1"; level 2; tag "TAGENE";
chr4	HAVANA	exon	5137106	5137224	0	-	.	gene_id "ENSMUSG00000123696.1"; transcript_id "ENSMUST00000259659.1"; gene_type "lncRNA"; gene_name "ENSMUSG00000123696"; transcript_type "lncRNA"; transcript_name "ENSMUST00000259659"; exon_number 6; exon_id "ENSMUSE00001515787.1"; level 2; tag "basic"; tag "TAGENE";
chr4	HAVANA	exon	5137106	5137224	0	-	.	gene_id "ENSMUSG00000123696.1"; transcript_id "ENSMUST00000259660.1"; gene_type "lncRNA"; gene_name "ENSMUSG00000123696"; transcript_type "lncRNA"; transcript_name "ENSMUST00000259660"; exon_number 5; exon_id "ENSMUSE00001515787.1"; level 2; tag "TAGENE";
chr4	HAVANA	exon	5137106	5137224	0	-	.	gene_id "ENSMUSG00000123696.1"; transcript_id "ENSMUST00000259658.1"; gene_type "lncRNA"; gene_name "ENSMUSG00000123696"; transcript_type "lncRNA"; transcript_name "ENSMUST00000259658"; exon_number 5; exon_id "ENSMUSE00001515787.1"; level 2; tag "TAGENE";
chr4	HAVANA	exon	5137106	5137224	0	-	.	gene_id "ENSMUSG00000123696.1"; transcript_id "ENSMUST00000259657.1"; gene_type "lncRNA"; gene_name "ENSMUSG00000123696"; transcript_type "lncRNA"; transcript_name "ENSMUST00000259657"; exon_number 5; exon_id "ENSMUSE00001515787.1"; level 2; tag "TAGENE";
chr4	HAVANA	transcript	5137106	5172733	0	-	.	gene_id "ENSMUSG00000123696.1"; transcript_id "ENSMUST00000259663.1"; gene_type "lncRNA"; gene_name "ENSMUSG00000123696"; transcript_type "lncRNA"; transcript_name "ENSMUST00000259663"; level 2; tag "TAGENE";
chr4	HAVANA	transcript	5137106	5177640	0	-	.	gene_id "ENSMUSG00000123696.1"; transcript_id "ENSMUST00000259662.1"; gene_type "lncRNA"; gene_name "ENSMUSG00000123696"; transcript_type "lncRNA"; transcript_name "ENSMUST00000259662"; level 2; tag "TAGENE";
chr4	HAVANA	transcript	5137106	5177642	0	-	.	gene_id "ENSMUSG00000123696.1"; transcript_id "ENSMUST00000259661.1"; gene_type "lncRNA"; gene_name "ENSMUSG00000123696"; transcript_type "lncRNA"; transcript_name "ENSMUST00000259661"; level 2; tag "TAGENE";
chr4	HAVANA	transcript	5137106	5177660	0	-	.	gene_id "ENSMUSG00000123696.1"; transcript_id "ENSMUST00000259659.1"; gene_type "lncRNA"; gene_name "ENSMUSG00000123696"; transcript_type "lncRNA"; transcript_name "ENSMUST00000259659"; level 2; tag "basic"; tag "TAGENE";
chr4	HAVANA	transcript	5137106	5177660	0	-	.	gene_id "ENSMUSG00000123696.1"; transcript_id "ENSMUST00000259660.1"; gene_type "lncRNA"; gene_name "ENSMUSG00000123696"; transcript_type "lncRNA"; transcript_name "ENSMUST00000259660"; level 2; tag "TAGENE";
chr4	HAVANA	transcript	5137106	5177680	0	-	.	gene_id "ENSMUSG00000123696.1"; transcript_id "ENSMUST00000259658.1"; gene_type "lncRNA"; gene_name "ENSMUSG00000123696"; transcript_type "lncRNA"; transcript_name "ENSMUST00000259658"; level 2; tag "TAGENE";
chr4	HAVANA	transcript	5137106	5180549	0	-	.	gene_id "ENSMUSG00000123696.1"; transcript_id "ENSMUST00000259657.1"; gene_type "lncRNA"; gene_name "ENSMUSG00000123696"; transcript_type "lncRNA"; transcript_name "ENSMUST00000259657"; level 2; tag "TAGENE";
chr4	HAVANA	exon	5137536	5137707	0	-	.	gene_id "ENSMUSG00000123696.1"; transcript_id "ENSMUST00000259663.1"; gene_type "lncRNA"; gene_name "ENSMUSG00000123696"; transcript_type "lncRNA"; transcript_name "ENSMUST00000259663"; exon_number 4; exon_id "ENSMUSE00001515789.1"; level 2; tag "TAGENE";
chr4	HAVANA	exon	5137536	5137707	0	-	.	gene_id "ENSMUSG00000123696.1"; transcript_id "ENSMUST00000259662.1"; gene_type "lncRNA"; gene_name "ENSMUSG00000123696"; transcript_type "lncRNA"; transcript_name "ENSMUST00000259662"; exon_number 5; exon_id "ENSMUSE00001515789.1"; level 2; tag "TAGENE";
chr4	HAVANA	exon	5137536	5137707	0	-	.	gene_id "ENSMUSG00000123696.1"; transcript_id "ENSMUST00000259659.1"; gene_type "lncRNA"; gene_name "ENSMUSG00000123696"; transcript_type "lncRNA"; transcript_name "ENSMUST00000259659"; exon_number 5; exon_id "ENSMUSE00001515789.1"; level 2; tag "basic"; tag "TAGENE";
chr4	HAVANA	exon	5138663	5138759	0	-	.	gene_id "ENSMUSG00000123696.1"; transcript_id "ENSMUST00000259654.1"; gene_type "lncRNA"; gene_name "ENSMUSG00000123696"; transcript_type "lncRNA"; transcript_name "ENSMUST00000259654"; exon_number 4; exon_id "ENSMUSE00001515796.1"; level 2; tag "TAGENE";
chr4	HAVANA	exon	5138663	5138759	0	-	.	gene_id "ENSMUSG00000123696.1"; transcript_id "ENSMUST00000259653.1"; gene_type "lncRNA"; gene_name "ENSMUSG00000123696"; transcript_type "lncRNA"; transcript_name "ENSMUST00000259653"; exon_number 4; exon_id "ENSMUSE00001515796.1"; level 2; tag "Ensembl_canonical"; tag "GENCODE_Primary"; tag "TAGENE";
chr4	HAVANA	exon	5138663	5138759	0	-	.	gene_id "ENSMUSG00000123696.1"; transcript_id "ENSMUST00000259655.1"; gene_type "lncRNA"; gene_name "ENSMUSG00000123696"; transcript_type "lncRNA"; transcript_name "ENSMUST00000259655"; exon_number 4; exon_id "ENSMUSE00001515796.1"; level 2; tag "basic"; tag "TAGENE";
chr4	HAVANA	exon	5138663	5138759	0	-	.	gene_id "ENSMUSG00000123696.1"; transcript_id "ENSMUST00000259656.1"; gene_type "lncRNA"; gene_name "ENSMUSG00000123696"; transcript_type "lncRNA"; transcript_name "ENSMUST00000259656"; exon_number 4; exon_id "ENSMUSE00001515796.1"; level 2; tag "TAGENE";
chr4	HAVANA	exon	5138663	5138759	0	-	.	gene_id "ENSMUSG00000123696.1"; transcript_id "ENSMUST00000259663.1"; gene_type "lncRNA"; gene_name "ENSMUSG00000123696"; transcript_type "lncRNA"; transcript_name "ENSMUST00000259663"; exon_number 3; exon_id "ENSMUSE00001515796.1"; level 2; tag "TAGENE";
chr4	HAVANA	exon	5138663	5138759	0	-	.	gene_id "ENSMUSG00000123696.1"; transcript_id "ENSMUST00000259662.1"; gene_type "lncRNA"; gene_name "ENSMUSG00000123696"; transcript_type "lncRNA"; transcript_name "ENSMUST00000259662"; exon_number 4; exon_id "ENSMUSE00001515796.1"; level 2; tag "TAGENE";
chr4	HAVANA	exon	5138663	5138759	0	-	.	gene_id "ENSMUSG00000123696.1"; transcript_id "ENSMUST00000259661.1"; gene_type "lncRNA"; gene_name "ENSMUSG00000123696"; transcript_type "lncRNA"; transcript_name "ENSMUST00000259661"; exon_number 3; exon_id "ENSMUSE00001515796.1"; level 2; tag "TAGENE";
chr4	HAVANA	exon	5138663	5138759	0	-	.	gene_id "ENSMUSG00000123696.1"; transcript_id "ENSMUST00000259659.1"; gene_type "lncRNA"; gene_name "ENSMUSG00000123696"; transcript_type "lncRNA"; transcript_name "ENSMUST00000259659"; exon_number 4; exon_id "ENSMUSE00001515796.1"; level 2; tag "basic"; tag "TAGENE";
chr4	HAVANA	exon	5138663	5138759	0	-	.	gene_id "ENSMUSG00000123696.1"; transcript_id "ENSMUST00000259660.1"; gene_type "lncRNA"; gene_name "ENSMUSG00000123696"; transcript_type "lncRNA"; transcript_name "ENSMUST00000259660"; exon_number 4; exon_id "ENSMUSE00001515796.1"; level 2; tag "TAGENE";
chr4	HAVANA	exon	5138663	5138759	0	-	.	gene_id "ENSMUSG00000123696.1"; transcript_id "ENSMUST00000259658.1"; gene_type "lncRNA"; gene_name "ENSMUSG00000123696"; transcript_type "lncRNA"; transcript_name "ENSMUST00000259658"; exon_number 4; exon_id "ENSMUSE00001515796.1"; level 2; tag "TAGENE";
chr4	HAVANA	exon	5138663	5138759	0	-	.	gene_id "ENSMUSG00000123696.1"; transcript_id "ENSMUST00000259657.1"; gene_type "lncRNA"; gene_name "ENSMUSG00000123696"; transcript_type "lncRNA"; transcript_name "ENSMUST00000259657"; exon_number 4; exon_id "ENSMUSE00001515796.1"; level 2; tag "TAGENE";
chr4	sragcm37_es	exon	5158898	5159370	0.0119984517050247	-	.	gene_id "ENSMUSG00000123696.1"; transcript_id "ENSMUSG00000123696.1_tx_11"; exon_id "chr4_5158898_5159370_-"; exonnum "4"; txlen "710";
chr4	HAVANA	exon	5162667	5163018	0	-	.	gene_id "ENSMUSG00000123696.1"; transcript_id "ENSMUST00000259664.1"; gene_type "lncRNA"; gene_name "ENSMUSG00000123696"; transcript_type "lncRNA"; transcript_name "ENSMUST00000259664"; exon_number 3; exon_id "ENSMUSE00001515784.1"; level 2; tag "TAGENE";
chr4	HAVANA	transcript	5162667	5177680	0	-	.	gene_id "ENSMUSG00000123696.1"; transcript_id "ENSMUST00000259664.1"; gene_type "lncRNA"; gene_name "ENSMUSG00000123696"; transcript_type "lncRNA"; transcript_name "ENSMUST00000259664"; level 2; tag "TAGENE";
chr4	HAVANA	exon	5162890	5163018	0	-	.	gene_id "ENSMUSG00000123696.1"; transcript_id "ENSMUST00000259654.1"; gene_type "lncRNA"; gene_name "ENSMUSG00000123696"; transcript_type "lncRNA"; transcript_name "ENSMUST00000259654"; exon_number 3; exon_id "ENSMUSE00001515795.1"; level 2; tag "TAGENE";
chr4	HAVANA	exon	5162890	5163018	0	-	.	gene_id "ENSMUSG00000123696.1"; transcript_id "ENSMUST00000259655.1"; gene_type "lncRNA"; gene_name "ENSMUSG00000123696"; transcript_type "lncRNA"; transcript_name "ENSMUST00000259655"; exon_number 3; exon_id "ENSMUSE00001515795.1"; level 2; tag "basic"; tag "TAGENE";
chr4	HAVANA	exon	5162890	5163018	0	-	.	gene_id "ENSMUSG00000123696.1"; transcript_id "ENSMUST00000259662.1"; gene_type "lncRNA"; gene_name "ENSMUSG00000123696"; transcript_type "lncRNA"; transcript_name "ENSMUST00000259662"; exon_number 3; exon_id "ENSMUSE00001515795.1"; level 2; tag "TAGENE";
chr4	HAVANA	exon	5162890	5163018	0	-	.	gene_id "ENSMUSG00000123696.1"; transcript_id "ENSMUST00000259658.1"; gene_type "lncRNA"; gene_name "ENSMUSG00000123696"; transcript_type "lncRNA"; transcript_name "ENSMUST00000259658"; exon_number 3; exon_id "ENSMUSE00001515795.1"; level 2; tag "TAGENE";
chr4	ENSEMBL_gcm37	exon	5162890	5163018	0.0119984517050247	-	.	gene_id "ENSMUSG00000123696.1"; transcript_id "ENSMUSG00000123696.1_tx_11"; exon_id "chr4_5162890_5163018_-"; exonnum "3"; txlen "710";
chr4	HAVANA	exon	5162894	5163018	0	-	.	gene_id "ENSMUSG00000123696.1"; transcript_id "ENSMUST00000259653.1"; gene_type "lncRNA"; gene_name "ENSMUSG00000123696"; transcript_type "lncRNA"; transcript_name "ENSMUST00000259653"; exon_number 3; exon_id "ENSMUSE00001515798.1"; level 2; tag "Ensembl_canonical"; tag "GENCODE_Primary"; tag "TAGENE";
chr4	HAVANA	exon	5162894	5163018	0	-	.	gene_id "ENSMUSG00000123696.1"; transcript_id "ENSMUST00000259656.1"; gene_type "lncRNA"; gene_name "ENSMUSG00000123696"; transcript_type "lncRNA"; transcript_name "ENSMUST00000259656"; exon_number 3; exon_id "ENSMUSE00001515798.1"; level 2; tag "TAGENE";
chr4	HAVANA	exon	5162894	5163018	0	-	.	gene_id "ENSMUSG00000123696.1"; transcript_id "ENSMUST00000259663.1"; gene_type "lncRNA"; gene_name "ENSMUSG00000123696"; transcript_type "lncRNA"; transcript_name "ENSMUST00000259663"; exon_number 2; exon_id "ENSMUSE00001515798.1"; level 2; tag "TAGENE";
chr4	HAVANA	exon	5162894	5163018	0	-	.	gene_id "ENSMUSG00000123696.1"; transcript_id "ENSMUST00000259659.1"; gene_type "lncRNA"; gene_name "ENSMUSG00000123696"; transcript_type "lncRNA"; transcript_name "ENSMUST00000259659"; exon_number 3; exon_id "ENSMUSE00001515798.1"; level 2; tag "basic"; tag "TAGENE";
chr4	HAVANA	exon	5162894	5163018	0	-	.	gene_id "ENSMUSG00000123696.1"; transcript_id "ENSMUST00000259660.1"; gene_type "lncRNA"; gene_name "ENSMUSG00000123696"; transcript_type "lncRNA"; transcript_name "ENSMUST00000259660"; exon_number 3; exon_id "ENSMUSE00001515798.1"; level 2; tag "TAGENE";
chr4	HAVANA	exon	5162894	5163018	0	-	.	gene_id "ENSMUSG00000123696.1"; transcript_id "ENSMUST00000259657.1"; gene_type "lncRNA"; gene_name "ENSMUSG00000123696"; transcript_type "lncRNA"; transcript_name "ENSMUST00000259657"; exon_number 3; exon_id "ENSMUSE00001515798.1"; level 2; tag "TAGENE";
chr4	HAVANA	exon	5172636	5172723	0	-	.	gene_id "ENSMUSG00000123696.1"; transcript_id "ENSMUST00000259665.1"; gene_type "lncRNA"; gene_name "ENSMUSG00000123696"; transcript_type "lncRNA"; transcript_name "ENSMUST00000259665"; exon_number 2; exon_id "ENSMUSE00001515785.1"; level 2; tag "TAGENE";
chr4	HAVANA	transcript	5172636	5177653	0	-	.	gene_id "ENSMUSG00000123696.1"; transcript_id "ENSMUST00000259665.1"; gene_type "lncRNA"; gene_name "ENSMUSG00000123696"; transcript_type "lncRNA"; transcript_name "ENSMUST00000259665"; level 2; tag "TAGENE";
chr4	HAVANA	exon	5172664	5172723	0	-	.	gene_id "ENSMUSG00000123696.1"; transcript_id "ENSMUST00000259654.1"; gene_type "lncRNA"; gene_name "ENSMUSG00000123696"; transcript_type "lncRNA"; transcript_name "ENSMUST00000259654"; exon_number 2; exon_id "ENSMUSE00001515797.1"; level 2; tag "TAGENE";
chr4	HAVANA	exon	5172664	5172723	0	-	.	gene_id "ENSMUSG00000123696.1"; transcript_id "ENSMUST00000259653.1"; gene_type "lncRNA"; gene_name "ENSMUSG00000123696"; transcript_type "lncRNA"; transcript_name "ENSMUST00000259653"; exon_number 2; exon_id "ENSMUSE00001515797.1"; level 2; tag "Ensembl_canonical"; tag "GENCODE_Primary"; tag "TAGENE";
chr4	HAVANA	exon	5172664	5172723	0	-	.	gene_id "ENSMUSG00000123696.1"; transcript_id "ENSMUST00000259655.1"; gene_type "lncRNA"; gene_name "ENSMUSG00000123696"; transcript_type "lncRNA"; transcript_name "ENSMUST00000259655"; exon_number 2; exon_id "ENSMUSE00001515797.1"; level 2; tag "basic"; tag "TAGENE";
chr4	HAVANA	exon	5172664	5172723	0	-	.	gene_id "ENSMUSG00000123696.1"; transcript_id "ENSMUST00000259656.1"; gene_type "lncRNA"; gene_name "ENSMUSG00000123696"; transcript_type "lncRNA"; transcript_name "ENSMUST00000259656"; exon_number 2; exon_id "ENSMUSE00001515797.1"; level 2; tag "TAGENE";
chr4	HAVANA	exon	5172664	5172723	0	-	.	gene_id "ENSMUSG00000123696.1"; transcript_id "ENSMUST00000259662.1"; gene_type "lncRNA"; gene_name "ENSMUSG00000123696"; transcript_type "lncRNA"; transcript_name "ENSMUST00000259662"; exon_number 2; exon_id "ENSMUSE00001515797.1"; level 2; tag "TAGENE";
chr4	HAVANA	exon	5172664	5172723	0	-	.	gene_id "ENSMUSG00000123696.1"; transcript_id "ENSMUST00000259661.1"; gene_type "lncRNA"; gene_name "ENSMUSG00000123696"; transcript_type "lncRNA"; transcript_name "ENSMUST00000259661"; exon_number 2; exon_id "ENSMUSE00001515797.1"; level 2; tag "TAGENE";
chr4	HAVANA	exon	5172664	5172723	0	-	.	gene_id "ENSMUSG00000123696.1"; transcript_id "ENSMUST00000259659.1"; gene_type "lncRNA"; gene_name "ENSMUSG00000123696"; transcript_type "lncRNA"; transcript_name "ENSMUST00000259659"; exon_number 2; exon_id "ENSMUSE00001515797.1"; level 2; tag "basic"; tag "TAGENE";
chr4	HAVANA	exon	5172664	5172723	0	-	.	gene_id "ENSMUSG00000123696.1"; transcript_id "ENSMUST00000259660.1"; gene_type "lncRNA"; gene_name "ENSMUSG00000123696"; transcript_type "lncRNA"; transcript_name "ENSMUST00000259660"; exon_number 2; exon_id "ENSMUSE00001515797.1"; level 2; tag "TAGENE";
chr4	HAVANA	exon	5172664	5172723	0	-	.	gene_id "ENSMUSG00000123696.1"; transcript_id "ENSMUST00000259658.1"; gene_type "lncRNA"; gene_name "ENSMUSG00000123696"; transcript_type "lncRNA"; transcript_name "ENSMUST00000259658"; exon_number 2; exon_id "ENSMUSE00001515797.1"; level 2; tag "TAGENE";
chr4	HAVANA	exon	5172664	5172723	0	-	.	gene_id "ENSMUSG00000123696.1"; transcript_id "ENSMUST00000259657.1"; gene_type "lncRNA"; gene_name "ENSMUSG00000123696"; transcript_type "lncRNA"; transcript_name "ENSMUST00000259657"; exon_number 2; exon_id "ENSMUSE00001515797.1"; level 2; tag "TAGENE";
chr4	HAVANA	exon	5172664	5172723	0	-	.	gene_id "ENSMUSG00000123696.1"; transcript_id "ENSMUST00000259664.1"; gene_type "lncRNA"; gene_name "ENSMUSG00000123696"; transcript_type "lncRNA"; transcript_name "ENSMUST00000259664"; exon_number 2; exon_id "ENSMUSE00001515797.1"; level 2; tag "TAGENE";
chr4	ENSEMBL_gcm37	exon	5172664	5172723	0.0119984517050247	-	.	gene_id "ENSMUSG00000123696.1"; transcript_id "ENSMUSG00000123696.1_tx_11"; exon_id "chr4_5172664_5172723_-"; exonnum "2"; txlen "710";
chr4	HAVANA	exon	5172664	5172733	0	-	.	gene_id "ENSMUSG00000123696.1"; transcript_id "ENSMUST00000259663.1"; gene_type "lncRNA"; gene_name "ENSMUSG00000123696"; transcript_type "lncRNA"; transcript_name "ENSMUST00000259663"; exon_number 1; exon_id "ENSMUSE00001515792.1"; level 2; tag "TAGENE";
chr4	HAVANA	exon	5177587	5177640	0	-	.	gene_id "ENSMUSG00000123696.1"; transcript_id "ENSMUST00000259654.1"; gene_type "lncRNA"; gene_name "ENSMUSG00000123696"; transcript_type "lncRNA"; transcript_name "ENSMUST00000259654"; exon_number 1; exon_id "ENSMUSE00001515786.1"; level 2; tag "TAGENE";
chr4	HAVANA	exon	5177587	5177640	0	-	.	gene_id "ENSMUSG00000123696.1"; transcript_id "ENSMUST00000259655.1"; gene_type "lncRNA"; gene_name "ENSMUSG00000123696"; transcript_type "lncRNA"; transcript_name "ENSMUST00000259655"; exon_number 1; exon_id "ENSMUSE00001515786.1"; level 2; tag "basic"; tag "TAGENE";
chr4	HAVANA	exon	5177587	5177640	0	-	.	gene_id "ENSMUSG00000123696.1"; transcript_id "ENSMUST00000259656.1"; gene_type "lncRNA"; gene_name "ENSMUSG00000123696"; transcript_type "lncRNA"; transcript_name "ENSMUST00000259656"; exon_number 1; exon_id "ENSMUSE00001515786.1"; level 2; tag "TAGENE";
chr4	HAVANA	exon	5177587	5177640	0	-	.	gene_id "ENSMUSG00000123696.1"; transcript_id "ENSMUST00000259662.1"; gene_type "lncRNA"; gene_name "ENSMUSG00000123696"; transcript_type "lncRNA"; transcript_name "ENSMUST00000259662"; exon_number 1; exon_id "ENSMUSE00001515786.1"; level 2; tag "TAGENE";
chr4	HAVANA	exon	5177587	5177642	0	-	.	gene_id "ENSMUSG00000123696.1"; transcript_id "ENSMUST00000259661.1"; gene_type "lncRNA"; gene_name "ENSMUSG00000123696"; transcript_type "lncRNA"; transcript_name "ENSMUST00000259661"; exon_number 1; exon_id "ENSMUSE00001515799.1"; level 2; tag "TAGENE";
chr4	HAVANA	exon	5177587	5177653	0	-	.	gene_id "ENSMUSG00000123696.1"; transcript_id "ENSMUST00000259665.1"; gene_type "lncRNA"; gene_name "ENSMUSG00000123696"; transcript_type "lncRNA"; transcript_name "ENSMUST00000259665"; exon_number 1; exon_id "ENSMUSE00001515788.1"; level 2; tag "TAGENE";
chr4	HAVANA	exon	5177587	5177660	0	-	.	gene_id "ENSMUSG00000123696.1"; transcript_id "ENSMUST00000259653.1"; gene_type "lncRNA"; gene_name "ENSMUSG00000123696"; transcript_type "lncRNA"; transcript_name "ENSMUST00000259653"; exon_number 1; exon_id "ENSMUSE00001515783.1"; level 2; tag "Ensembl_canonical"; tag "GENCODE_Primary"; tag "TAGENE";
chr4	HAVANA	exon	5177587	5177660	0	-	.	gene_id "ENSMUSG00000123696.1"; transcript_id "ENSMUST00000259659.1"; gene_type "lncRNA"; gene_name "ENSMUSG00000123696"; transcript_type "lncRNA"; transcript_name "ENSMUST00000259659"; exon_number 1; exon_id "ENSMUSE00001515783.1"; level 2; tag "basic"; tag "TAGENE";
chr4	HAVANA	exon	5177587	5177660	0	-	.	gene_id "ENSMUSG00000123696.1"; transcript_id "ENSMUST00000259660.1"; gene_type "lncRNA"; gene_name "ENSMUSG00000123696"; transcript_type "lncRNA"; transcript_name "ENSMUST00000259660"; exon_number 1; exon_id "ENSMUSE00001515783.1"; level 2; tag "TAGENE";
chr4	HAVANA	exon	5177587	5177680	0	-	.	gene_id "ENSMUSG00000123696.1"; transcript_id "ENSMUST00000259658.1"; gene_type "lncRNA"; gene_name "ENSMUSG00000123696"; transcript_type "lncRNA"; transcript_name "ENSMUST00000259658"; exon_number 1; exon_id "ENSMUSE00001515791.1"; level 2; tag "TAGENE";
chr4	HAVANA	exon	5177587	5177680	0	-	.	gene_id "ENSMUSG00000123696.1"; transcript_id "ENSMUST00000259664.1"; gene_type "lncRNA"; gene_name "ENSMUSG00000123696"; transcript_type "lncRNA"; transcript_name "ENSMUST00000259664"; exon_number 1; exon_id "ENSMUSE00001515791.1"; level 2; tag "TAGENE";
chr4	HAVANA	exon	5180502	5180549	0	-	.	gene_id "ENSMUSG00000123696.1"; transcript_id "ENSMUST00000259657.1"; gene_type "lncRNA"; gene_name "ENSMUSG00000123696"; transcript_type "lncRNA"; transcript_name "ENSMUST00000259657"; exon_number 1; exon_id "ENSMUSE00001515794.1"; level 2; tag "TAGENE";
chr4	ENSEMBL_gcm37	exon	5180502	5180549	0.0119984517050247	-	.	gene_id "ENSMUSG00000123696.1"; transcript_id "ENSMUSG00000123696.1_tx_11"; exon_id "chr4_5180502_5180549_-"; exonnum "1"; txlen "710";
chr4	sragcm37_es	exon	5196217	5196559	0.0426186682634916	-	.	gene_id "sragcm37_gene_59087"; transcript_id "sragcm37_gene_59087_tx_1"; exon_id "chr4_5196217_5196559_-"; exonnum "2"; txlen "570";
chr4	sragcm37_ss	exon	5203283	5203509	0.0426186682634916	-	.	gene_id "sragcm37_gene_59087"; transcript_id "sragcm37_gene_59087_tx_1"; exon_id "chr4_5203283_5203509_-"; exonnum "1"; txlen "570";
chr4	HAVANA	exon	5545238	5548023	0	-	.	gene_id "ENSMUSG00000087099.3"; transcript_id "ENSMUST00000131675.2"; gene_type "lncRNA"; gene_name "Gm11782"; transcript_type "lncRNA"; transcript_name "Gm11782-201"; exon_number 2; exon_id "ENSMUSE00000842403.2"; level 2; transcript_support_level "1"; mgi_id "MGI:3651017"; tag "basic"; tag "Ensembl_canonical"; tag "GENCODE_Primary"; havana_gene "OTTMUSG00000004223.1"; havana_transcript "OTTMUST00000009549.1";
chr4	HAVANA	transcript	5545238	5551223	0	-	.	gene_id "ENSMUSG00000087099.3"; transcript_id "ENSMUST00000131675.2"; gene_type "lncRNA"; gene_name "Gm11782"; transcript_type "lncRNA"; transcript_name "Gm11782-201"; level 2; transcript_support_level "1"; mgi_id "MGI:3651017"; tag "basic"; tag "Ensembl_canonical"; tag "GENCODE_Primary"; havana_gene "OTTMUSG00000004223.1"; havana_transcript "OTTMUST00000009549.1";
chr4	HAVANA	gene	5545238	5551251	0	-	.	gene_id "ENSMUSG00000087099.3"; gene_type "lncRNA"; gene_name "Gm11782"; level 2; mgi_id "MGI:3651017"; havana_gene "OTTMUSG00000004223.1";
chr4	HAVANA	exon	5548121	5548447	0	-	.	gene_id "ENSMUSG00000087099.3"; transcript_id "ENSMUST00000271086.1"; gene_type "lncRNA"; gene_name "Gm11782"; transcript_type "lncRNA"; transcript_name "Gm11782-202"; exon_number 2; exon_id "ENSMUSE00001537479.1"; level 2; mgi_id "MGI:3651017"; tag "TAGENE"; havana_gene "OTTMUSG00000004223.1";
chr4	HAVANA	transcript	5548121	5551251	0	-	.	gene_id "ENSMUSG00000087099.3"; transcript_id "ENSMUST00000271086.1"; gene_type "lncRNA"; gene_name "Gm11782"; transcript_type "lncRNA"; transcript_name "Gm11782-202"; level 2; mgi_id "MGI:3651017"; tag "TAGENE"; havana_gene "OTTMUSG00000004223.1";
chr4	HAVANA	exon	5551206	5551223	0	-	.	gene_id "ENSMUSG00000087099.3"; transcript_id "ENSMUST00000131675.2"; gene_type "lncRNA"; gene_name "Gm11782"; transcript_type "lncRNA"; transcript_name "Gm11782-201"; exon_number 1; exon_id "ENSMUSE00001003966.2"; level 2; transcript_support_level "1"; mgi_id "MGI:3651017"; tag "basic"; tag "Ensembl_canonical"; tag "GENCODE_Primary"; havana_gene "OTTMUSG00000004223.1"; havana_transcript "OTTMUST00000009549.1";
chr4	HAVANA	exon	5551206	5551251	0	-	.	gene_id "ENSMUSG00000087099.3"; transcript_id "ENSMUST00000271086.1"; gene_type "lncRNA"; gene_name "Gm11782"; transcript_type "lncRNA"; transcript_name "Gm11782-202"; exon_number 1; exon_id "ENSMUSE00001537480.1"; level 2; mgi_id "MGI:3651017"; tag "TAGENE"; havana_gene "OTTMUSG00000004223.1";
chr4	HAVANA	gene	5602924	5603395	0	-	.	gene_id "ENSMUSG00000084237.2"; gene_type "processed_pseudogene"; gene_name "Gm11781"; level 2; mgi_id "MGI:3650702"; havana_gene "OTTMUSG00000004222.1";
chr4	HAVANA	transcript	5602924	5603395	0	-	.	gene_id "ENSMUSG00000084237.2"; transcript_id "ENSMUST00000118328.2"; gene_type "processed_pseudogene"; gene_name "Gm11781"; transcript_type "processed_pseudogene"; transcript_name "Gm11781-201"; level 2; transcript_support_level "NA"; mgi_id "MGI:3650702"; ont "PGO:0000004"; tag "basic"; tag "Ensembl_canonical"; tag "GENCODE_Primary"; havana_gene "OTTMUSG00000004222.1"; havana_transcript "OTTMUST00000009548.1";
chr4	HAVANA	exon	5602924	5603395	0	-	.	gene_id "ENSMUSG00000084237.2"; transcript_id "ENSMUST00000118328.2"; gene_type "processed_pseudogene"; gene_name "Gm11781"; transcript_type "processed_pseudogene"; transcript_name "Gm11781-201"; exon_number 1; exon_id "ENSMUSE00000718067.2"; level 2; transcript_support_level "NA"; mgi_id "MGI:3650702"; ont "PGO:0000004"; tag "basic"; tag "Ensembl_canonical"; tag "GENCODE_Primary"; havana_gene "OTTMUSG00000004222.1"; havana_transcript "OTTMUST00000009548.1";
chr4	ENSEMBL	gene	5687677	5687802	0	-	.	gene_id "ENSMUSG00000077392.2"; gene_type "snoRNA"; gene_name "Gm24337"; level 3; mgi_id "MGI:5454114";
chr4	ENSEMBL	transcript	5687677	5687802	0	-	.	gene_id "ENSMUSG00000077392.2"; transcript_id "ENSMUST00000104204.2"; gene_type "snoRNA"; gene_name "Gm24337"; transcript_type "snoRNA"; transcript_name "Gm24337-201"; level 3; transcript_support_level "NA"; mgi_id "MGI:5454114"; tag "basic"; tag "Ensembl_canonical"; tag "GENCODE_Primary";
chr4	ENSEMBL	exon	5687677	5687802	0	-	.	gene_id "ENSMUSG00000077392.2"; transcript_id "ENSMUST00000104204.2"; gene_type "snoRNA"; gene_name "Gm24337"; transcript_type "snoRNA"; transcript_name "Gm24337-201"; exon_number 1; exon_id "ENSMUSE00000664357.2"; level 3; transcript_support_level "NA"; mgi_id "MGI:5454114"; tag "basic"; tag "Ensembl_canonical"; tag "GENCODE_Primary";
chr4	HAVANA	gene	5854516	5855487	0	-	.	gene_id "ENSMUSG00000083232.2"; gene_type "processed_pseudogene"; gene_name "Gm11796"; level 2; mgi_id "MGI:3651076"; havana_gene "OTTMUSG00000004314.1";
chr4	HAVANA	transcript	5854516	5855487	0	-	.	gene_id "ENSMUSG00000083232.2"; transcript_id "ENSMUST00000120208.2"; gene_type "processed_pseudogene"; gene_name "Gm11796"; transcript_type "processed_pseudogene"; transcript_name "Gm11796-201"; level 2; transcript_support_level "NA"; mgi_id "MGI:3651076"; ont "PGO:0000004"; tag "basic"; tag "Ensembl_canonical"; tag "GENCODE_Primary"; havana_gene "OTTMUSG00000004314.1"; havana_transcript "OTTMUST00000009775.1";
chr4	HAVANA	exon	5854516	5855487	0	-	.	gene_id "ENSMUSG00000083232.2"; transcript_id "ENSMUST00000120208.2"; gene_type "processed_pseudogene"; gene_name "Gm11796"; transcript_type "processed_pseudogene"; transcript_name "Gm11796-201"; exon_number 1; exon_id "ENSMUSE00000718327.2"; level 2; transcript_support_level "NA"; mgi_id "MGI:3651076"; ont "PGO:0000004"; tag "basic"; tag "Ensembl_canonical"; tag "GENCODE_Primary"; havana_gene "OTTMUSG00000004314.1"; havana_transcript "OTTMUST00000009775.1";
chr4	sragcm37_es	exon	6059817	6060163	0.0489167646435621	-	.	gene_id "sragcm37_gene_45520"; transcript_id "sragcm37_gene_45520_tx_4"; exon_id "chr4_6059817_6060163_-"; exonnum "3"; txlen "564";
chr4	sragcm37_es	exon	6093245	6093671	0.847214418618803	-	.	gene_id "sragcm37_gene_45520"; transcript_id "sragcm37_gene_45520_tx_1"; exon_id "chr4_6093245_6093671_-"; exonnum "3"; txlen "644";
chr4	sragcm37_es	exon	6093245	6093671	0.00988850887302865	-	.	gene_id "sragcm37_gene_45520"; transcript_id "sragcm37_gene_45520_tx_10"; exon_id "chr4_6093245_6093671_-"; exonnum "4"; txlen "780";
chr4	sragcm37_es	exon	6093245	6093671	0.162172007235284	-	.	gene_id "sragcm37_gene_45520"; transcript_id "sragcm37_gene_45520_tx_2"; exon_id "chr4_6093245_6093671_-"; exonnum "2"; txlen "572";
chr4	sragcm37_mid	exon	6107770	6107905	0.00988850887302865	-	.	gene_id "sragcm37_gene_45520"; transcript_id "sragcm37_gene_45520_tx_10"; exon_id "chr4_6107770_6107905_-"; exonnum "3"; txlen "780";
chr4	sragcm37_mid	exon	6111256	6111327	0.847214418618803	-	.	gene_id "sragcm37_gene_45520"; transcript_id "sragcm37_gene_45520_tx_1"; exon_id "chr4_6111256_6111327_-"; exonnum "2"; txlen "644";
chr4	sragcm37_mid	exon	6111256	6111327	0.00988850887302865	-	.	gene_id "sragcm37_gene_45520"; transcript_id "sragcm37_gene_45520_tx_10"; exon_id "chr4_6111256_6111327_-"; exonnum "2"; txlen "780";
chr4	sragcm37_mid	exon	6111256	6111327	0.0489167646435621	-	.	gene_id "sragcm37_gene_45520"; transcript_id "sragcm37_gene_45520_tx_4"; exon_id "chr4_6111256_6111327_-"; exonnum "2"; txlen "564";
chr4	sragcm37_ss	exon	6113907	6114051	0.847214418618803	-	.	gene_id "sragcm37_gene_45520"; transcript_id "sragcm37_gene_45520_tx_1"; exon_id "chr4_6113907_6114051_-"; exonnum "1"; txlen "644";
chr4	sragcm37_ss	exon	6113907	6114051	0.00988850887302865	-	.	gene_id "sragcm37_gene_45520"; transcript_id "sragcm37_gene_45520_tx_10"; exon_id "chr4_6113907_6114051_-"; exonnum "1"; txlen "780";
chr4	sragcm37_ss	exon	6113907	6114051	0.162172007235284	-	.	gene_id "sragcm37_gene_45520"; transcript_id "sragcm37_gene_45520_tx_2"; exon_id "chr4_6113907_6114051_-"; exonnum "1"; txlen "572";
chr4	sragcm37_ss	exon	6113907	6114051	0.0489167646435621	-	.	gene_id "sragcm37_gene_45520"; transcript_id "sragcm37_gene_45520_tx_4"; exon_id "chr4_6113907_6114051_-"; exonnum "1"; txlen "564";
chr4	sragcm37_es	exon	6162542	6162768	0.00766011250727571	-	.	gene_id "sragcm37_gene_45520"; transcript_id "sragcm37_gene_45520_tx_11"; exon_id "chr4_6162542_6162768_-"; exonnum "4"; txlen "729";
chr4	sragcm37_es	exon	6162542	6162768	0.0213090402475124	-	.	gene_id "sragcm37_gene_45520"; transcript_id "sragcm37_gene_45520_tx_8"; exon_id "chr4_6162542_6162768_-"; exonnum "3"; txlen "603";
chr4	sragcm37_mid	exon	6163550	6163675	0.00766011250727571	-	.	gene_id "sragcm37_gene_45520"; transcript_id "sragcm37_gene_45520_tx_11"; exon_id "chr4_6163550_6163675_-"; exonnum "3"; txlen "729";
chr4	sragcm37_mid	exon	6173263	6173403	0.00766011250727571	-	.	gene_id "sragcm37_gene_45520"; transcript_id "sragcm37_gene_45520_tx_11"; exon_id "chr4_6173263_6173403_-"; exonnum "2"; txlen "729";
chr4	sragcm37_mid	exon	6173263	6173403	0.0213090402475124	-	.	gene_id "sragcm37_gene_45520"; transcript_id "sragcm37_gene_45520_tx_8"; exon_id "chr4_6173263_6173403_-"; exonnum "2"; txlen "603";
chr4	sragcm37_ss	exon	6173713	6173947	0.00766011250727571	-	.	gene_id "sragcm37_gene_45520"; transcript_id "sragcm37_gene_45520_tx_11"; exon_id "chr4_6173713_6173947_-"; exonnum "1"; txlen "729";
chr4	sragcm37_ss	exon	6173713	6173947	0.0213090402475124	-	.	gene_id "sragcm37_gene_45520"; transcript_id "sragcm37_gene_45520_tx_8"; exon_id "chr4_6173713_6173947_-"; exonnum "1"; txlen "603";
chr4	HAVANA	exon	6260091	6260280	0	-	.	gene_id "ENSMUSG00000080961.2"; transcript_id "ENSMUST00000119150.2"; gene_type "processed_pseudogene"; gene_name "Gm11798"; transcript_type "processed_pseudogene"; transcript_name "Gm11798-201"; exon_number 2; exon_id "ENSMUSE00000713805.2"; level 2; transcript_support_level "NA"; mgi_id "MGI:3651068"; ont "PGO:0000004"; tag "basic"; tag "Ensembl_canonical"; tag "GENCODE_Primary"; havana_gene "OTTMUSG00000004318.1"; havana_transcript "OTTMUST00000009786.1";
chr4	HAVANA	gene	6260091	6260965	0	-	.	gene_id "ENSMUSG00000080961.2"; gene_type "processed_pseudogene"; gene_name "Gm11798"; level 2; mgi_id "MGI:3651068"; havana_gene "OTTMUSG00000004318.1";
chr4	HAVANA	transcript	6260091	6260965	0	-	.	gene_id "ENSMUSG00000080961.2"; transcript_id "ENSMUST00000119150.2"; gene_type "processed_pseudogene"; gene_name "Gm11798"; transcript_type "processed_pseudogene"; transcript_name "Gm11798-201"; level 2; transcript_support_level "NA"; mgi_id "MGI:3651068"; ont "PGO:0000004"; tag "basic"; tag "Ensembl_canonical"; tag "GENCODE_Primary"; havana_gene "OTTMUSG00000004318.1"; havana_transcript "OTTMUST00000009786.1";
chr4	HAVANA	exon	6260735	6260965	0	-	.	gene_id "ENSMUSG00000080961.2"; transcript_id "ENSMUST00000119150.2"; gene_type "processed_pseudogene"; gene_name "Gm11798"; transcript_type "processed_pseudogene"; transcript_name "Gm11798-201"; exon_number 1; exon_id "ENSMUSE00000711510.2"; level 2; transcript_support_level "NA"; mgi_id "MGI:3651068"; ont "PGO:0000004"; tag "basic"; tag "Ensembl_canonical"; tag "GENCODE_Primary"; havana_gene "OTTMUSG00000004318.1"; havana_transcript "OTTMUST00000009786.1";
chr4	HAVANA	exon	6264113	6264909	0	-	.	gene_id "ENSMUSG00000136255.1"; transcript_id "ENSMUST00000334940.1"; gene_type "lncRNA"; gene_name "ENSMUSG00000136255"; transcript_type "lncRNA"; transcript_name "ENSMUST00000334940"; exon_number 2; exon_id "ENSMUSE00001660291.1"; level 2; tag "basic"; tag "Ensembl_canonical"; tag "GENCODE_Primary"; tag "TAGENE";
chr4	ENSEMBL_gcm37	exon	6264113	6264909	0.138992412679766	-	.	gene_id "ENSMUSG00000136255.1"; transcript_id "ENSMUSG00000136255.1_tx_1"; exon_id "chr4_6264113_6264909_-"; exonnum "2"; txlen "908";
chr4	HAVANA	gene	6264113	6265103	0	-	.	gene_id "ENSMUSG00000136255.1"; gene_type "lncRNA"; gene_name "ENSMUSG00000136255"; level 2;
chr4	HAVANA	transcript	6264113	6265103	0	-	.	gene_id "ENSMUSG00000136255.1"; transcript_id "ENSMUST00000334940.1"; gene_type "lncRNA"; gene_name "ENSMUSG00000136255"; transcript_type "lncRNA"; transcript_name "ENSMUST00000334940"; level 2; tag "basic"; tag "Ensembl_canonical"; tag "GENCODE_Primary"; tag "TAGENE";
chr4	sragcm37_mid	exon	6264986	6265096	0.138992412679766	-	.	gene_id "ENSMUSG00000136255.1"; transcript_id "ENSMUSG00000136255.1_tx_1"; exon_id "chr4_6264986_6265096_-"; exonnum "1"; txlen "908";
chr4	HAVANA	exon	6264986	6265103	0	-	.	gene_id "ENSMUSG00000136255.1"; transcript_id "ENSMUST00000334940.1"; gene_type "lncRNA"; gene_name "ENSMUSG00000136255"; transcript_type "lncRNA"; transcript_name "ENSMUST00000334940"; exon_number 1; exon_id "ENSMUSE00001660292.1"; level 2; tag "basic"; tag "Ensembl_canonical"; tag "GENCODE_Primary"; tag "TAGENE";
chr4	HAVANA	UTR	6265612	6268214	0	-	.	gene_id "ENSMUSG00000028240.3"; transcript_id "ENSMUST00000029905.2"; gene_type "protein_coding"; gene_name "Cyp7a1"; transcript_type "protein_coding"; transcript_name "Cyp7a1-201"; exon_number 6; exon_id "ENSMUSE00000254430.3"; level 2; protein_id "ENSMUSP00000029905.2"; transcript_support_level "1"; mgi_id "MGI:106091"; tag "basic"; tag "Ensembl_canonical"; tag "GENCODE_Primary"; tag "appris_principal_1"; tag "CCDS"; ccdsid "CCDS17950.1"; havana_gene "OTTMUSG00000004315.1"; havana_transcript "OTTMUST00000009776.1";
chr4	HAVANA	exon	6265612	6268508	0	-	.	gene_id "ENSMUSG00000028240.3"; transcript_id "ENSMUST00000029905.2"; gene_type "protein_coding"; gene_name "Cyp7a1"; transcript_type "protein_coding"; transcript_name "Cyp7a1-201"; exon_number 6; exon_id "ENSMUSE00000254430.3"; level 2; protein_id "ENSMUSP00000029905.2"; transcript_support_level "1"; mgi_id "MGI:106091"; tag "basic"; tag "Ensembl_canonical"; tag "GENCODE_Primary"; tag "appris_principal_1"; tag "CCDS"; ccdsid "CCDS17950.1"; havana_gene "OTTMUSG00000004315.1"; havana_transcript "OTTMUST00000009776.1";
chr4	ENSEMBL_gcm37	exon	6265612	6268508	0.499979901617335	-	.	gene_id "ENSMUSG00000028240.3"; transcript_id "ENSMUSG00000028240.3_tx_1"; exon_id "chr4_6265612_6268508_-"; exonnum "5"; txlen "4029";
chr4	ENSEMBL_gcm37	exon	6265612	6268508	0.174236934915635	-	.	gene_id "ENSMUSG00000028240.3"; transcript_id "ENSMUSG00000028240.3_tx_2"; exon_id "chr4_6265612_6268508_-"; exonnum "6"; txlen "4114";
chr4	ENSEMBL_gcm37	exon	6265612	6268508	0.0341238427353721	-	.	gene_id "ENSMUSG00000028240.3"; transcript_id "ENSMUSG00000028240.3_tx_3"; exon_id "chr4_6265612_6268508_-"; exonnum "5"; txlen "3873";
chr4	ENSEMBL_gcm37	exon	6265612	6268508	0.00922957823463435	-	.	gene_id "ENSMUSG00000028240.3"; transcript_id "ENSMUSG00000028240.3_tx_4"; exon_id "chr4_6265612_6268508_-"; exonnum "7"; txlen "4352";
chr4	HAVANA	transcript	6265612	6275631	0	-	.	gene_id "ENSMUSG00000028240.3"; transcript_id "ENSMUST00000029905.2"; gene_type "protein_coding"; gene_name "Cyp7a1"; transcript_type "protein_coding"; transcript_name "Cyp7a1-201"; level 2; protein_id "ENSMUSP00000029905.2"; transcript_support_level "1"; mgi_id "MGI:106091"; tag "basic"; tag "Ensembl_canonical"; tag "GENCODE_Primary"; tag "appris_principal_1"; tag "CCDS"; ccdsid "CCDS17950.1"; havana_gene "OTTMUSG00000004315.1"; havana_transcript "OTTMUST00000009776.1";
chr4	HAVANA	gene	6265612	6275633	0	-	.	gene_id "ENSMUSG00000028240.3"; gene_type "protein_coding"; gene_name "Cyp7a1"; level 2; mgi_id "MGI:106091"; havana_gene "OTTMUSG00000004315.1";
chr4	HAVANA	stop_codon	6268212	6268214	0	-	0	gene_id "ENSMUSG00000028240.3"; transcript_id "ENSMUST00000029905.2"; gene_type "protein_coding"; gene_name "Cyp7a1"; transcript_type "protein_coding"; transcript_name "Cyp7a1-201"; exon_number 6; exon_id "ENSMUSE00000254430.3"; level 2; protein_id "ENSMUSP00000029905.2"; transcript_support_level "1"; mgi_id "MGI:106091"; tag "basic"; tag "Ensembl_canonical"; tag "GENCODE_Primary"; tag "appris_principal_1"; tag "CCDS"; ccdsid "CCDS17950.1"; havana_gene "OTTMUSG00000004315.1"; havana_transcript "OTTMUST00000009776.1";
chr4	HAVANA	CDS	6268215	6268508	0	-	0	gene_id "ENSMUSG00000028240.3"; transcript_id "ENSMUST00000029905.2"; gene_type "protein_coding"; gene_name "Cyp7a1"; transcript_type "protein_coding"; transcript_name "Cyp7a1-201"; exon_number 6; exon_id "ENSMUSE00000254430.3"; level 2; protein_id "ENSMUSP00000029905.2"; transcript_support_level "1"; mgi_id "MGI:106091"; tag "basic"; tag "Ensembl_canonical"; tag "GENCODE_Primary"; tag "appris_principal_1"; tag "CCDS"; ccdsid "CCDS17950.1"; havana_gene "OTTMUSG00000004315.1"; havana_transcript "OTTMUST00000009776.1";
chr4	HAVANA	exon	6269056	6269231	0	-	.	gene_id "ENSMUSG00000028240.3"; transcript_id "ENSMUST00000029905.2"; gene_type "protein_coding"; gene_name "Cyp7a1"; transcript_type "protein_coding"; transcript_name "Cyp7a1-201"; exon_number 5; exon_id "ENSMUSE00000177529.2"; level 2; protein_id "ENSMUSP00000029905.2"; transcript_support_level "1"; mgi_id "MGI:106091"; tag "basic"; tag "Ensembl_canonical"; tag "GENCODE_Primary"; tag "appris_principal_1"; tag "CCDS"; ccdsid "CCDS17950.1"; havana_gene "OTTMUSG00000004315.1"; havana_transcript "OTTMUST00000009776.1";
chr4	HAVANA	CDS	6269056	6269231	0	-	2	gene_id "ENSMUSG00000028240.3"; transcript_id "ENSMUST00000029905.2"; gene_type "protein_coding"; gene_name "Cyp7a1"; transcript_type "protein_coding"; transcript_name "Cyp7a1-201"; exon_number 5; exon_id "ENSMUSE00000177529.2"; level 2; protein_id "ENSMUSP00000029905.2"; transcript_support_level "1"; mgi_id "MGI:106091"; tag "basic"; tag "Ensembl_canonical"; tag "GENCODE_Primary"; tag "appris_principal_1"; tag "CCDS"; ccdsid "CCDS17950.1"; havana_gene "OTTMUSG00000004315.1"; havana_transcript "OTTMUST00000009776.1";
chr4	ENSEMBL_gcm37	exon	6269056	6269231	0.499979901617335	-	.	gene_id "ENSMUSG00000028240.3"; transcript_id "ENSMUSG00000028240.3_tx_1"; exon_id "chr4_6269056_6269231_-"; exonnum "4"; txlen "4029";
chr4	ENSEMBL_gcm37	exon	6269056	6269231	0.174236934915635	-	.	gene_id "ENSMUSG00000028240.3"; transcript_id "ENSMUSG00000028240.3_tx_2"; exon_id "chr4_6269056_6269231_-"; exonnum "5"; txlen "4114";
chr4	ENSEMBL_gcm37	exon	6269056	6269231	0.0341238427353721	-	.	gene_id "ENSMUSG00000028240.3"; transcript_id "ENSMUSG00000028240.3_tx_3"; exon_id "chr4_6269056_6269231_-"; exonnum "4"; txlen "3873";
chr4	ENSEMBL_gcm37	exon	6269056	6269231	0.00922957823463435	-	.	gene_id "ENSMUSG00000028240.3"; transcript_id "ENSMUSG00000028240.3_tx_4"; exon_id "chr4_6269056_6269231_-"; exonnum "6"; txlen "4352";
chr4	HAVANA	exon	6271116	6271246	0	-	.	gene_id "ENSMUSG00000028240.3"; transcript_id "ENSMUST00000029905.2"; gene_type "protein_coding"; gene_name "Cyp7a1"; transcript_type "protein_coding"; transcript_name "Cyp7a1-201"; exon_number 4; exon_id "ENSMUSE00000177530.2"; level 2; protein_id "ENSMUSP00000029905.2"; transcript_support_level "1"; mgi_id "MGI:106091"; tag "basic"; tag "Ensembl_canonical"; tag "GENCODE_Primary"; tag "appris_principal_1"; tag "CCDS"; ccdsid "CCDS17950.1"; havana_gene "OTTMUSG00000004315.1"; havana_transcript "OTTMUST00000009776.1";
chr4	HAVANA	CDS	6271116	6271246	0	-	1	gene_id "ENSMUSG00000028240.3"; transcript_id "ENSMUST00000029905.2"; gene_type "protein_coding"; gene_name "Cyp7a1"; transcript_type "protein_coding"; transcript_name "Cyp7a1-201"; exon_number 4; exon_id "ENSMUSE00000177530.2"; level 2; protein_id "ENSMUSP00000029905.2"; transcript_support_level "1"; mgi_id "MGI:106091"; tag "basic"; tag "Ensembl_canonical"; tag "GENCODE_Primary"; tag "appris_principal_1"; tag "CCDS"; ccdsid "CCDS17950.1"; havana_gene "OTTMUSG00000004315.1"; havana_transcript "OTTMUST00000009776.1";
chr4	ENSEMBL_gcm37	exon	6271116	6271246	0.499979901617335	-	.	gene_id "ENSMUSG00000028240.3"; transcript_id "ENSMUSG00000028240.3_tx_1"; exon_id "chr4_6271116_6271246_-"; exonnum "3"; txlen "4029";
chr4	ENSEMBL_gcm37	exon	6271116	6271246	0.174236934915635	-	.	gene_id "ENSMUSG00000028240.3"; transcript_id "ENSMUSG00000028240.3_tx_2"; exon_id "chr4_6271116_6271246_-"; exonnum "4"; txlen "4114";
chr4	ENSEMBL_gcm37	exon	6271116	6271246	0.0341238427353721	-	.	gene_id "ENSMUSG00000028240.3"; transcript_id "ENSMUSG00000028240.3_tx_3"; exon_id "chr4_6271116_6271246_-"; exonnum "3"; txlen "3873";
chr4	ENSEMBL_gcm37	exon	6271116	6271246	0.00922957823463435	-	.	gene_id "ENSMUSG00000028240.3"; transcript_id "ENSMUSG00000028240.3_tx_4"; exon_id "chr4_6271116_6271246_-"; exonnum "5"; txlen "4352";
chr4	HAVANA	exon	6272304	6272890	0	-	.	gene_id "ENSMUSG00000028240.3"; transcript_id "ENSMUST00000029905.2"; gene_type "protein_coding"; gene_name "Cyp7a1"; transcript_type "protein_coding"; transcript_name "Cyp7a1-201"; exon_number 3; exon_id "ENSMUSE00000177511.2"; level 2; protein_id "ENSMUSP00000029905.2"; transcript_support_level "1"; mgi_id "MGI:106091"; tag "basic"; tag "Ensembl_canonical"; tag "GENCODE_Primary"; tag "appris_principal_1"; tag "CCDS"; ccdsid "CCDS17950.1"; havana_gene "OTTMUSG00000004315.1"; havana_transcript "OTTMUST00000009776.1";
chr4	HAVANA	CDS	6272304	6272890	0	-	0	gene_id "ENSMUSG00000028240.3"; transcript_id "ENSMUST00000029905.2"; gene_type "protein_coding"; gene_name "Cyp7a1"; transcript_type "protein_coding"; transcript_name "Cyp7a1-201"; exon_number 3; exon_id "ENSMUSE00000177511.2"; level 2; protein_id "ENSMUSP00000029905.2"; transcript_support_level "1"; mgi_id "MGI:106091"; tag "basic"; tag "Ensembl_canonical"; tag "GENCODE_Primary"; tag "appris_principal_1"; tag "CCDS"; ccdsid "CCDS17950.1"; havana_gene "OTTMUSG00000004315.1"; havana_transcript "OTTMUST00000009776.1";
chr4	ENSEMBL_gcm37	exon	6272304	6272890	0.499979901617335	-	.	gene_id "ENSMUSG00000028240.3"; transcript_id "ENSMUSG00000028240.3_tx_1"; exon_id "chr4_6272304_6272890_-"; exonnum "2"; txlen "4029";
chr4	ENSEMBL_gcm37	exon	6272304	6272890	0.174236934915635	-	.	gene_id "ENSMUSG00000028240.3"; transcript_id "ENSMUSG00000028240.3_tx_2"; exon_id "chr4_6272304_6272890_-"; exonnum "3"; txlen "4114";
chr4	ENSEMBL_gcm37	exon	6272304	6272890	0.0341238427353721	-	.	gene_id "ENSMUSG00000028240.3"; transcript_id "ENSMUSG00000028240.3_tx_3"; exon_id "chr4_6272304_6272890_-"; exonnum "2"; txlen "3873";
chr4	ENSEMBL_gcm37	exon	6272304	6272890	0.00922957823463435	-	.	gene_id "ENSMUSG00000028240.3"; transcript_id "ENSMUSG00000028240.3_tx_4"; exon_id "chr4_6272304_6272890_-"; exonnum "4"; txlen "4352";
chr4	HAVANA	exon	6272805	6272890	0	-	.	gene_id "ENSMUSG00000028240.3"; transcript_id "ENSMUST00000147346.2"; gene_type "protein_coding"; gene_name "Cyp7a1"; transcript_type "protein_coding_CDS_not_defined"; transcript_name "Cyp7a1-202"; exon_number 2; exon_id "ENSMUSE00000759457.2"; level 2; transcript_support_level "5"; mgi_id "MGI:106091"; havana_gene "OTTMUSG00000004315.1"; havana_transcript "OTTMUST00000009777.1";
chr4	HAVANA	transcript	6272805	6275633	0	-	.	gene_id "ENSMUSG00000028240.3"; transcript_id "ENSMUST00000147346.2"; gene_type "protein_coding"; gene_name "Cyp7a1"; transcript_type "protein_coding_CDS_not_defined"; transcript_name "Cyp7a1-202"; level 2; transcript_support_level "5"; mgi_id "MGI:106091"; havana_gene "OTTMUSG00000004315.1"; havana_transcript "OTTMUST00000009777.1";
chr4	HAVANA	exon	6273584	6273824	0	-	.	gene_id "ENSMUSG00000028240.3"; transcript_id "ENSMUST00000029905.2"; gene_type "protein_coding"; gene_name "Cyp7a1"; transcript_type "protein_coding"; transcript_name "Cyp7a1-201"; exon_number 2; exon_id "ENSMUSE00000177532.2"; level 2; protein_id "ENSMUSP00000029905.2"; transcript_support_level "1"; mgi_id "MGI:106091"; tag "basic"; tag "Ensembl_canonical"; tag "GENCODE_Primary"; tag "appris_principal_1"; tag "CCDS"; ccdsid "CCDS17950.1"; havana_gene "OTTMUSG00000004315.1"; havana_transcript "OTTMUST00000009776.1";
chr4	HAVANA	CDS	6273584	6273824	0	-	1	gene_id "ENSMUSG00000028240.3"; transcript_id "ENSMUST00000029905.2"; gene_type "protein_coding"; gene_name "Cyp7a1"; transcript_type "protein_coding"; transcript_name "Cyp7a1-201"; exon_number 2; exon_id "ENSMUSE00000177532.2"; level 2; protein_id "ENSMUSP00000029905.2"; transcript_support_level "1"; mgi_id "MGI:106091"; tag "basic"; tag "Ensembl_canonical"; tag "GENCODE_Primary"; tag "appris_principal_1"; tag "CCDS"; ccdsid "CCDS17950.1"; havana_gene "OTTMUSG00000004315.1"; havana_transcript "OTTMUST00000009776.1";
chr4	ENSEMBL_gcm37	exon	6273584	6273824	0.174236934915635	-	.	gene_id "ENSMUSG00000028240.3"; transcript_id "ENSMUSG00000028240.3_tx_2"; exon_id "chr4_6273584_6273824_-"; exonnum "2"; txlen "4114";
chr4	ENSEMBL_gcm37	exon	6273584	6273824	0.00922957823463435	-	.	gene_id "ENSMUSG00000028240.3"; transcript_id "ENSMUSG00000028240.3_tx_4"; exon_id "chr4_6273584_6273824_-"; exonnum "3"; txlen "4352";
chr4	HAVANA	CDS	6275492	6275571	0	-	0	gene_id "ENSMUSG00000028240.3"; transcript_id "ENSMUST00000029905.2"; gene_type "protein_coding"; gene_name "Cyp7a1"; transcript_type "protein_coding"; transcript_name "Cyp7a1-201"; exon_number 1; exon_id "ENSMUSE00000337967.3"; level 2; protein_id "ENSMUSP00000029905.2"; transcript_support_level "1"; mgi_id "MGI:106091"; tag "basic"; tag "Ensembl_canonical"; tag "GENCODE_Primary"; tag "appris_principal_1"; tag "CCDS"; ccdsid "CCDS17950.1"; havana_gene "OTTMUSG00000004315.1"; havana_transcript "OTTMUST00000009776.1";
chr4	HAVANA	exon	6275492	6275631	0	-	.	gene_id "ENSMUSG00000028240.3"; transcript_id "ENSMUST00000029905.2"; gene_type "protein_coding"; gene_name "Cyp7a1"; transcript_type "protein_coding"; transcript_name "Cyp7a1-201"; exon_number 1; exon_id "ENSMUSE00000337967.3"; level 2; protein_id "ENSMUSP00000029905.2"; transcript_support_level "1"; mgi_id "MGI:106091"; tag "basic"; tag "Ensembl_canonical"; tag "GENCODE_Primary"; tag "appris_principal_1"; tag "CCDS"; ccdsid "CCDS17950.1"; havana_gene "OTTMUSG00000004315.1"; havana_transcript "OTTMUST00000009776.1";
chr4	HAVANA	exon	6275492	6275633	0	-	.	gene_id "ENSMUSG00000028240.3"; transcript_id "ENSMUST00000147346.2"; gene_type "protein_coding"; gene_name "Cyp7a1"; transcript_type "protein_coding_CDS_not_defined"; transcript_name "Cyp7a1-202"; exon_number 1; exon_id "ENSMUSE00000833522.2"; level 2; transcript_support_level "5"; mgi_id "MGI:106091"; havana_gene "OTTMUSG00000004315.1"; havana_transcript "OTTMUST00000009777.1";
chr4	sragcm37_mid	exon	6275492	6275729	0.499979901617335	-	.	gene_id "ENSMUSG00000028240.3"; transcript_id "ENSMUSG00000028240.3_tx_1"; exon_id "chr4_6275492_6275729_-"; exonnum "1"; txlen "4029";
chr4	sragcm37_mid	exon	6275492	6275729	0.00922957823463435	-	.	gene_id "ENSMUSG00000028240.3"; transcript_id "ENSMUSG00000028240.3_tx_4"; exon_id "chr4_6275492_6275729_-"; exonnum "2"; txlen "4352";
chr4	HAVANA	start_codon	6275569	6275571	0	-	0	gene_id "ENSMUSG00000028240.3"; transcript_id "ENSMUST00000029905.2"; gene_type "protein_coding"; gene_name "Cyp7a1"; transcript_type "protein_coding"; transcript_name "Cyp7a1-201"; exon_number 1; exon_id "ENSMUSE00000337967.3"; level 2; protein_id "ENSMUSP00000029905.2"; transcript_support_level "1"; mgi_id "MGI:106091"; tag "basic"; tag "Ensembl_canonical"; tag "GENCODE_Primary"; tag "appris_principal_1"; tag "CCDS"; ccdsid "CCDS17950.1"; havana_gene "OTTMUSG00000004315.1"; havana_transcript "OTTMUST00000009776.1";
chr4	HAVANA	UTR	6275572	6275631	0	-	.	gene_id "ENSMUSG00000028240.3"; transcript_id "ENSMUST00000029905.2"; gene_type "protein_coding"; gene_name "Cyp7a1"; transcript_type "protein_coding"; transcript_name "Cyp7a1-201"; exon_number 1; exon_id "ENSMUSE00000337967.3"; level 2; protein_id "ENSMUSP00000029905.2"; transcript_support_level "1"; mgi_id "MGI:106091"; tag "basic"; tag "Ensembl_canonical"; tag "GENCODE_Primary"; tag "appris_principal_1"; tag "CCDS"; ccdsid "CCDS17950.1"; havana_gene "OTTMUSG00000004315.1"; havana_transcript "OTTMUST00000009776.1";
chr4	sragcm37_mid	exon	6275956	6276037	0.174236934915635	-	.	gene_id "ENSMUSG00000028240.3"; transcript_id "ENSMUSG00000028240.3_tx_2"; exon_id "chr4_6275956_6276037_-"; exonnum "1"; txlen "4114";
chr4	sragcm37_mid	exon	6275956	6276037	0.0341238427353721	-	.	gene_id "ENSMUSG00000028240.3"; transcript_id "ENSMUSG00000028240.3_tx_3"; exon_id "chr4_6275956_6276037_-"; exonnum "1"; txlen "3873";
chr4	sragcm37_mid	exon	6275956	6276037	0.00922957823463435	-	.	gene_id "ENSMUSG00000028240.3"; transcript_id "ENSMUSG00000028240.3_tx_4"; exon_id "chr4_6275956_6276037_-"; exonnum "1"; txlen "4352";
chr4	HAVANA	exon	6352105	6352529	0	-	.	gene_id "ENSMUSG00000085295.9"; transcript_id "ENSMUST00000139214.8"; gene_type "lncRNA"; gene_name "4930430E12Rik"; transcript_type "lncRNA"; transcript_name "4930430E12Rik-201"; exon_number 4; exon_id "ENSMUSE00000823272.2"; level 2; transcript_support_level "5"; mgi_id "MGI:1918889"; tag "basic"; tag "Ensembl_canonical"; tag "GENCODE_Primary"; havana_gene "OTTMUSG00000004312.1"; havana_transcript "OTTMUST00000009768.1";
chr4	HAVANA	gene	6352105	6357530	0	-	.	gene_id "ENSMUSG00000085295.9"; gene_type "lncRNA"; gene_name "4930430E12Rik"; level 2; mgi_id "MGI:1918889"; havana_gene "OTTMUSG00000004312.1";
chr4	HAVANA	transcript	6352105	6357530	0	-	.	gene_id "ENSMUSG00000085295.9"; transcript_id "ENSMUST00000139214.8"; gene_type "lncRNA"; gene_name "4930430E12Rik"; transcript_type "lncRNA"; transcript_name "4930430E12Rik-201"; level 2; transcript_support_level "5"; mgi_id "MGI:1918889"; tag "basic"; tag "Ensembl_canonical"; tag "GENCODE_Primary"; havana_gene "OTTMUSG00000004312.1"; havana_transcript "OTTMUST00000009768.1";
chr4	HAVANA	exon	6352562	6353851	0	-	.	gene_id "ENSMUSG00000085295.9"; transcript_id "ENSMUST00000317144.1"; gene_type "lncRNA"; gene_name "4930430E12Rik"; transcript_type "lncRNA"; transcript_name "4930430E12Rik-203"; exon_number 2; exon_id "ENSMUSE00001626252.1"; level 2; mgi_id "MGI:1918889"; tag "basic"; tag "TAGENE"; havana_gene "OTTMUSG00000004312.1";
chr4	ENSEMBL_gcm37	exon	6352562	6353851	0.134668251143034	-	.	gene_id "ENSMUSG00000085295.9"; transcript_id "ENSMUSG00000085295.9_tx_4"; exon_id "chr4_6352562_6353851_-"; exonnum "2"; txlen "1379";
chr4	ENSEMBL_gcm37	exon	6352562	6353851	0.101021787137978	-	.	gene_id "ENSMUSG00000085295.9"; transcript_id "ENSMUSG00000085295.9_tx_5"; exon_id "chr4_6352562_6353851_-"; exonnum "4"; txlen "1699";
chr4	HAVANA	transcript	6352562	6355411	0	-	.	gene_id "ENSMUSG00000085295.9"; transcript_id "ENSMUST00000317144.1"; gene_type "lncRNA"; gene_name "4930430E12Rik"; transcript_type "lncRNA"; transcript_name "4930430E12Rik-203"; level 2; mgi_id "MGI:1918889"; tag "basic"; tag "TAGENE"; havana_gene "OTTMUSG00000004312.1";
chr4	HAVANA	exon	6353615	6353848	0	-	.	gene_id "ENSMUSG00000085295.9"; transcript_id "ENSMUST00000145448.2"; gene_type "lncRNA"; gene_name "4930430E12Rik"; transcript_type "lncRNA"; transcript_name "4930430E12Rik-202"; exon_number 4; exon_id "ENSMUSE00000815357.2"; level 2; transcript_support_level "5"; mgi_id "MGI:1918889"; havana_gene "OTTMUSG00000004312.1"; havana_transcript "OTTMUST00000009769.1";
chr4	ENSEMBL_gcm37	exon	6353615	6353848	0.237033228869333	-	.	gene_id "ENSMUSG00000085295.9"; transcript_id "ENSMUSG00000085295.9_tx_3"; exon_id "chr4_6353615_6353848_-"; exonnum "4"; txlen "643";
chr4	HAVANA	transcript	6353615	6357530	0	-	.	gene_id "ENSMUSG00000085295.9"; transcript_id "ENSMUST00000145448.2"; gene_type "lncRNA"; gene_name "4930430E12Rik"; transcript_type "lncRNA"; transcript_name "4930430E12Rik-202"; level 2; transcript_support_level "5"; mgi_id "MGI:1918889"; havana_gene "OTTMUSG00000004312.1"; havana_transcript "OTTMUST00000009769.1";
chr4	sragcm37_ss	exon	6354305	6354393	0.134668251143034	-	.	gene_id "ENSMUSG00000085295.9"; transcript_id "ENSMUSG00000085295.9_tx_4"; exon_id "chr4_6354305_6354393_-"; exonnum "1"; txlen "1379";
chr4	HAVANA	exon	6355142	6355411	0	-	.	gene_id "ENSMUSG00000085295.9"; transcript_id "ENSMUST00000139214.8"; gene_type "lncRNA"; gene_name "4930430E12Rik"; transcript_type "lncRNA"; transcript_name "4930430E12Rik-201"; exon_number 3; exon_id "ENSMUSE00000760593.2"; level 2; transcript_support_level "5"; mgi_id "MGI:1918889"; tag "basic"; tag "Ensembl_canonical"; tag "GENCODE_Primary"; havana_gene "OTTMUSG00000004312.1"; havana_transcript "OTTMUST00000009768.1";
chr4	HAVANA	exon	6355211	6355411	0	-	.	gene_id "ENSMUSG00000085295.9"; transcript_id "ENSMUST00000317144.1"; gene_type "lncRNA"; gene_name "4930430E12Rik"; transcript_type "lncRNA"; transcript_name "4930430E12Rik-203"; exon_number 1; exon_id "ENSMUSE00000732924.2"; level 2; mgi_id "MGI:1918889"; tag "basic"; tag "TAGENE"; havana_gene "OTTMUSG00000004312.1";
chr4	HAVANA	exon	6355211	6355411	0	-	.	gene_id "ENSMUSG00000085295.9"; transcript_id "ENSMUST00000145448.2"; gene_type "lncRNA"; gene_name "4930430E12Rik"; transcript_type "lncRNA"; transcript_name "4930430E12Rik-202"; exon_number 3; exon_id "ENSMUSE00000732924.2"; level 2; transcript_support_level "5"; mgi_id "MGI:1918889"; havana_gene "OTTMUSG00000004312.1"; havana_transcript "OTTMUST00000009769.1";
chr4	sragcm37_mid	exon	6355211	6355413	0.237033228869333	-	.	gene_id "ENSMUSG00000085295.9"; transcript_id "ENSMUSG00000085295.9_tx_3"; exon_id "chr4_6355211_6355413_-"; exonnum "3"; txlen "643";
chr4	sragcm37_mid	exon	6355211	6355413	0.101021787137978	-	.	gene_id "ENSMUSG00000085295.9"; transcript_id "ENSMUSG00000085295.9_tx_5"; exon_id "chr4_6355211_6355413_-"; exonnum "3"; txlen "1699";
chr4	HAVANA	exon	6357167	6357266	0	-	.	gene_id "ENSMUSG00000085295.9"; transcript_id "ENSMUST00000139214.8"; gene_type "lncRNA"; gene_name "4930430E12Rik"; transcript_type "lncRNA"; transcript_name "4930430E12Rik-201"; exon_number 2; exon_id "ENSMUSE00000737636.2"; level 2; transcript_support_level "5"; mgi_id "MGI:1918889"; tag "basic"; tag "Ensembl_canonical"; tag "GENCODE_Primary"; havana_gene "OTTMUSG00000004312.1"; havana_transcript "OTTMUST00000009768.1";
chr4	HAVANA	exon	6357167	6357266	0	-	.	gene_id "ENSMUSG00000085295.9"; transcript_id "ENSMUST00000145448.2"; gene_type "lncRNA"; gene_name "4930430E12Rik"; transcript_type "lncRNA"; transcript_name "4930430E12Rik-202"; exon_number 2; exon_id "ENSMUSE00000737636.2"; level 2; transcript_support_level "5"; mgi_id "MGI:1918889"; havana_gene "OTTMUSG00000004312.1"; havana_transcript "OTTMUST00000009769.1";
chr4	ENSEMBL_gcm37	exon	6357167	6357266	0.237033228869333	-	.	gene_id "ENSMUSG00000085295.9"; transcript_id "ENSMUSG00000085295.9_tx_3"; exon_id "chr4_6357167_6357266_-"; exonnum "2"; txlen "643";
chr4	ENSEMBL_gcm37	exon	6357167	6357266	0.101021787137978	-	.	gene_id "ENSMUSG00000085295.9"; transcript_id "ENSMUSG00000085295.9_tx_5"; exon_id "chr4_6357167_6357266_-"; exonnum "2"; txlen "1699";
chr4	HAVANA	exon	6357425	6357530	0	-	.	gene_id "ENSMUSG00000085295.9"; transcript_id "ENSMUST00000139214.8"; gene_type "lncRNA"; gene_name "4930430E12Rik"; transcript_type "lncRNA"; transcript_name "4930430E12Rik-201"; exon_number 1; exon_id "ENSMUSE00000840119.2"; level 2; transcript_support_level "5"; mgi_id "MGI:1918889"; tag "basic"; tag "Ensembl_canonical"; tag "GENCODE_Primary"; havana_gene "OTTMUSG00000004312.1"; havana_transcript "OTTMUST00000009768.1";
chr4	HAVANA	exon	6357425	6357530	0	-	.	gene_id "ENSMUSG00000085295.9"; transcript_id "ENSMUST00000145448.2"; gene_type "lncRNA"; gene_name "4930430E12Rik"; transcript_type "lncRNA"; transcript_name "4930430E12Rik-202"; exon_number 1; exon_id "ENSMUSE00000840119.2"; level 2; transcript_support_level "5"; mgi_id "MGI:1918889"; havana_gene "OTTMUSG00000004312.1"; havana_transcript "OTTMUST00000009769.1";
chr4	ENSEMBL_gcm37	exon	6357425	6357530	0.237033228869333	-	.	gene_id "ENSMUSG00000085295.9"; transcript_id "ENSMUSG00000085295.9_tx_3"; exon_id "chr4_6357425_6357530_-"; exonnum "1"; txlen "643";
chr4	ENSEMBL_gcm37	exon	6357425	6357530	0.101021787137978	-	.	gene_id "ENSMUSG00000085295.9"; transcript_id "ENSMUSG00000085295.9_tx_5"; exon_id "chr4_6357425_6357530_-"; exonnum "1"; txlen "1699";
chr4	HAVANA	UTR	6396207	6396725	0	-	.	gene_id "ENSMUSG00000028245.16"; transcript_id "ENSMUST00000029910.12"; gene_type "protein_coding"; gene_name "Nsmaf"; transcript_type "protein_coding"; transcript_name "Nsmaf-201"; exon_number 31; exon_id "ENSMUSE00001222181.2"; level 2; protein_id "ENSMUSP00000029910.6"; transcript_support_level "1"; mgi_id "MGI:1341864"; tag "basic"; tag "Ensembl_canonical"; tag "GENCODE_Primary"; tag "appris_principal_1"; tag "CCDS"; ccdsid "CCDS17952.1"; havana_gene "OTTMUSG00000004313.1"; havana_transcript "OTTMUST00000009770.1";
chr4	HAVANA	exon	6396207	6396817	0	-	.	gene_id "ENSMUSG00000028245.16"; transcript_id "ENSMUST00000029910.12"; gene_type "protein_coding"; gene_name "Nsmaf"; transcript_type "protein_coding"; transcript_name "Nsmaf-201"; exon_number 31; exon_id "ENSMUSE00001222181.2"; level 2; protein_id "ENSMUSP00000029910.6"; transcript_support_level "1"; mgi_id "MGI:1341864"; tag "basic"; tag "Ensembl_canonical"; tag "GENCODE_Primary"; tag "appris_principal_1"; tag "CCDS"; ccdsid "CCDS17952.1"; havana_gene "OTTMUSG00000004313.1"; havana_transcript "OTTMUST00000009770.1";
chr4	HAVANA	exon	6396207	6396817	0	-	.	gene_id "ENSMUSG00000028245.16"; transcript_id "ENSMUST00000143704.8"; gene_type "protein_coding"; gene_name "Nsmaf"; transcript_type "retained_intron"; transcript_name "Nsmaf-205"; exon_number 30; exon_id "ENSMUSE00001274605.2"; level 2; transcript_support_level "2"; mgi_id "MGI:1341864"; havana_gene "OTTMUSG00000004313.1"; havana_transcript "OTTMUST00000009771.1";
chr4	HAVANA	gene	6396207	6454271	0	-	.	gene_id "ENSMUSG00000028245.16"; gene_type "protein_coding"; gene_name "Nsmaf"; level 2; mgi_id "MGI:1341864"; havana_gene "OTTMUSG00000004313.1";
chr4	HAVANA	transcript	6396207	6454271	0	-	.	gene_id "ENSMUSG00000028245.16"; transcript_id "ENSMUST00000029910.12"; gene_type "protein_coding"; gene_name "Nsmaf"; transcript_type "protein_coding"; transcript_name "Nsmaf-201"; level 2; protein_id "ENSMUSP00000029910.6"; transcript_support_level "1"; mgi_id "MGI:1341864"; tag "basic"; tag "Ensembl_canonical"; tag "GENCODE_Primary"; tag "appris_principal_1"; tag "CCDS"; ccdsid "CCDS17952.1"; havana_gene "OTTMUSG00000004313.1"; havana_transcript "OTTMUST00000009770.1";
chr4	HAVANA	transcript	6396207	6454271	0	-	.	gene_id "ENSMUSG00000028245.16"; transcript_id "ENSMUST00000143704.8"; gene_type "protein_coding"; gene_name "Nsmaf"; transcript_type "retained_intron"; transcript_name "Nsmaf-205"; level 2; transcript_support_level "2"; mgi_id "MGI:1341864"; havana_gene "OTTMUSG00000004313.1"; havana_transcript "OTTMUST00000009771.1";
chr4	HAVANA	exon	6396411	6396817	0	-	.	gene_id "ENSMUSG00000028245.16"; transcript_id "ENSMUST00000149015.8"; gene_type "protein_coding"; gene_name "Nsmaf"; transcript_type "retained_intron"; transcript_name "Nsmaf-208"; exon_number 4; exon_id "ENSMUSE00000779107.2"; level 2; transcript_support_level "2"; mgi_id "MGI:1341864"; havana_gene "OTTMUSG00000004313.1"; havana_transcript "OTTMUST00000009800.1";
chr4	ENSEMBL_gcm37	exon	6396411	6396817	0.508826296958894	-	.	gene_id "ENSMUSG00000028245.16"; transcript_id "ENSMUSG00000028245.16_tx_3"; exon_id "chr4_6396411_6396817_-"; exonnum "32"; txlen "3204";
chr4	ENSEMBL_gcm37	exon	6396411	6396817	0.508826296958894	-	.	gene_id "ENSMUSG00000028245.16"; transcript_id "ENSMUSG00000028245.16_tx_4"; exon_id "chr4_6396411_6396817_-"; exonnum "32"; txlen "3184";
chr4	HAVANA	transcript	6396411	6399006	0	-	.	gene_id "ENSMUSG00000028245.16"; transcript_id "ENSMUST00000149015.8"; gene_type "protein_coding"; gene_name "Nsmaf"; transcript_type "retained_intron"; transcript_name "Nsmaf-208"; level 2; transcript_support_level "2"; mgi_id "MGI:1341864"; havana_gene "OTTMUSG00000004313.1"; havana_transcript "OTTMUST00000009800.1";
chr4	HAVANA	stop_codon	6396723	6396725	0	-	0	gene_id "ENSMUSG00000028245.16"; transcript_id "ENSMUST00000029910.12"; gene_type "protein_coding"; gene_name "Nsmaf"; transcript_type "protein_coding"; transcript_name "Nsmaf-201"; exon_number 31; exon_id "ENSMUSE00001222181.2"; level 2; protein_id "ENSMUSP00000029910.6"; transcript_support_level "1"; mgi_id "MGI:1341864"; tag "basic"; tag "Ensembl_canonical"; tag "GENCODE_Primary"; tag "appris_principal_1"; tag "CCDS"; ccdsid "CCDS17952.1"; havana_gene "OTTMUSG00000004313.1"; havana_transcript "OTTMUST00000009770.1";
chr4	HAVANA	CDS	6396726	6396817	0	-	2	gene_id "ENSMUSG00000028245.16"; transcript_id "ENSMUST00000029910.12"; gene_type "protein_coding"; gene_name "Nsmaf"; transcript_type "protein_coding"; transcript_name "Nsmaf-201"; exon_number 31; exon_id "ENSMUSE00001222181.2"; level 2; protein_id "ENSMUSP00000029910.6"; transcript_support_level "1"; mgi_id "MGI:1341864"; tag "basic"; tag "Ensembl_canonical"; tag "GENCODE_Primary"; tag "appris_principal_1"; tag "CCDS"; ccdsid "CCDS17952.1"; havana_gene "OTTMUSG00000004313.1"; havana_transcript "OTTMUST00000009770.1";
chr4	HAVANA	exon	6396769	6396817	0	-	.	gene_id "ENSMUSG00000028245.16"; transcript_id "ENSMUST00000156715.2"; gene_type "protein_coding"; gene_name "Nsmaf"; transcript_type "protein_coding_CDS_not_defined"; transcript_name "Nsmaf-211"; exon_number 5; exon_id "ENSMUSE00000743173.2"; level 2; transcript_support_level "3"; mgi_id "MGI:1341864"; havana_gene "OTTMUSG00000004313.1"; havana_transcript "OTTMUST00000009796.1";
chr4	HAVANA	transcript	6396769	6454096	0	-	.	gene_id "ENSMUSG00000028245.16"; transcript_id "ENSMUST00000156715.2"; gene_type "protein_coding"; gene_name "Nsmaf"; transcript_type "protein_coding_CDS_not_defined"; transcript_name "Nsmaf-211"; level 2; transcript_support_level "3"; mgi_id "MGI:1341864"; havana_gene "OTTMUSG00000004313.1"; havana_transcript "OTTMUST00000009796.1";
chr4	HAVANA	exon	6398319	6398428	0	-	.	gene_id "ENSMUSG00000028245.16"; transcript_id "ENSMUST00000029910.12"; gene_type "protein_coding"; gene_name "Nsmaf"; transcript_type "protein_coding"; transcript_name "Nsmaf-201"; exon_number 30; exon_id "ENSMUSE00001288949.2"; level 2; protein_id "ENSMUSP00000029910.6"; transcript_support_level "1"; mgi_id "MGI:1341864"; tag "basic"; tag "Ensembl_canonical"; tag "GENCODE_Primary"; tag "appris_principal_1"; tag "CCDS"; ccdsid "CCDS17952.1"; havana_gene "OTTMUSG00000004313.1"; havana_transcript "OTTMUST00000009770.1";
chr4	HAVANA	CDS	6398319	6398428	0	-	1	gene_id "ENSMUSG00000028245.16"; transcript_id "ENSMUST00000029910.12"; gene_type "protein_coding"; gene_name "Nsmaf"; transcript_type "protein_coding"; transcript_name "Nsmaf-201"; exon_number 30; exon_id "ENSMUSE00001288949.2"; level 2; protein_id "ENSMUSP00000029910.6"; transcript_support_level "1"; mgi_id "MGI:1341864"; tag "basic"; tag "Ensembl_canonical"; tag "GENCODE_Primary"; tag "appris_principal_1"; tag "CCDS"; ccdsid "CCDS17952.1"; havana_gene "OTTMUSG00000004313.1"; havana_transcript "OTTMUST00000009770.1";
chr4	HAVANA	exon	6398319	6398428	0	-	.	gene_id "ENSMUSG00000028245.16"; transcript_id "ENSMUST00000143704.8"; gene_type "protein_coding"; gene_name "Nsmaf"; transcript_type "retained_intron"; transcript_name "Nsmaf-205"; exon_number 29; exon_id "ENSMUSE00001301797.2"; level 2; transcript_support_level "2"; mgi_id "MGI:1341864"; havana_gene "OTTMUSG00000004313.1"; havana_transcript "OTTMUST00000009771.1";
chr4	HAVANA	exon	6398319	6398428	0	-	.	gene_id "ENSMUSG00000028245.16"; transcript_id "ENSMUST00000149015.8"; gene_type "protein_coding"; gene_name "Nsmaf"; transcript_type "retained_intron"; transcript_name "Nsmaf-208"; exon_number 3; exon_id "ENSMUSE00001301797.2"; level 2; transcript_support_level "2"; mgi_id "MGI:1341864"; havana_gene "OTTMUSG00000004313.1"; havana_transcript "OTTMUST00000009800.1";
chr4	HAVANA	exon	6398319	6398428	0	-	.	gene_id "ENSMUSG00000028245.16"; transcript_id "ENSMUST00000156715.2"; gene_type "protein_coding"; gene_name "Nsmaf"; transcript_type "protein_coding_CDS_not_defined"; transcript_name "Nsmaf-211"; exon_number 4; exon_id "ENSMUSE00001301797.2"; level 2; transcript_support_level "3"; mgi_id "MGI:1341864"; havana_gene "OTTMUSG00000004313.1"; havana_transcript "OTTMUST00000009796.1";
chr4	ENSEMBL_gcm37	exon	6398319	6398428	0.508826296958894	-	.	gene_id "ENSMUSG00000028245.16"; transcript_id "ENSMUSG00000028245.16_tx_3"; exon_id "chr4_6398319_6398428_-"; exonnum "31"; txlen "3204";
chr4	ENSEMBL_gcm37	exon	6398319	6398428	0.508826296958894	-	.	gene_id "ENSMUSG00000028245.16"; transcript_id "ENSMUSG00000028245.16_tx_4"; exon_id "chr4_6398319_6398428_-"; exonnum "31"; txlen "3184";
chr4	HAVANA	exon	6398545	6398647	0	-	.	gene_id "ENSMUSG00000028245.16"; transcript_id "ENSMUST00000029910.12"; gene_type "protein_coding"; gene_name "Nsmaf"; transcript_type "protein_coding"; transcript_name "Nsmaf-201"; exon_number 29; exon_id "ENSMUSE00001237214.2"; level 2; protein_id "ENSMUSP00000029910.6"; transcript_support_level "1"; mgi_id "MGI:1341864"; tag "basic"; tag "Ensembl_canonical"; tag "GENCODE_Primary"; tag "appris_principal_1"; tag "CCDS"; ccdsid "CCDS17952.1"; havana_gene "OTTMUSG00000004313.1"; havana_transcript "OTTMUST00000009770.1";
chr4	HAVANA	CDS	6398545	6398647	0	-	2	gene_id "ENSMUSG00000028245.16"; transcript_id "ENSMUST00000029910.12"; gene_type "protein_coding"; gene_name "Nsmaf"; transcript_type "protein_coding"; transcript_name "Nsmaf-201"; exon_number 29; exon_id "ENSMUSE00001237214.2"; level 2; protein_id "ENSMUSP00000029910.6"; transcript_support_level "1"; mgi_id "MGI:1341864"; tag "basic"; tag "Ensembl_canonical"; tag "GENCODE_Primary"; tag "appris_principal_1"; tag "CCDS"; ccdsid "CCDS17952.1"; havana_gene "OTTMUSG00000004313.1"; havana_transcript "OTTMUST00000009770.1";
chr4	HAVANA	exon	6398545	6398647	0	-	.	gene_id "ENSMUSG00000028245.16"; transcript_id "ENSMUST00000143704.8"; gene_type "protein_coding"; gene_name "Nsmaf"; transcript_type "retained_intron"; transcript_name "Nsmaf-205"; exon_number 28; exon_id "ENSMUSE00001206513.2"; level 2; transcript_support_level "2"; mgi_id "MGI:1341864"; havana_gene "OTTMUSG00000004313.1"; havana_transcript "OTTMUST00000009771.1";
chr4	HAVANA	exon	6398545	6398647	0	-	.	gene_id "ENSMUSG00000028245.16"; transcript_id "ENSMUST00000149015.8"; gene_type "protein_coding"; gene_name "Nsmaf"; transcript_type "retained_intron"; transcript_name "Nsmaf-208"; exon_number 2; exon_id "ENSMUSE00001206513.2"; level 2; transcript_support_level "2"; mgi_id "MGI:1341864"; havana_gene "OTTMUSG00000004313.1"; havana_transcript "OTTMUST00000009800.1";
chr4	HAVANA	exon	6398545	6398647	0	-	.	gene_id "ENSMUSG00000028245.16"; transcript_id "ENSMUST00000156715.2"; gene_type "protein_coding"; gene_name "Nsmaf"; transcript_type "protein_coding_CDS_not_defined"; transcript_name "Nsmaf-211"; exon_number 3; exon_id "ENSMUSE00001206513.2"; level 2; transcript_support_level "3"; mgi_id "MGI:1341864"; havana_gene "OTTMUSG00000004313.1"; havana_transcript "OTTMUST00000009796.1";
chr4	ENSEMBL_gcm37	exon	6398545	6398647	0.508826296958894	-	.	gene_id "ENSMUSG00000028245.16"; transcript_id "ENSMUSG00000028245.16_tx_3"; exon_id "chr4_6398545_6398647_-"; exonnum "30"; txlen "3204";
chr4	ENSEMBL_gcm37	exon	6398545	6398647	0.508826296958894	-	.	gene_id "ENSMUSG00000028245.16"; transcript_id "ENSMUSG00000028245.16_tx_4"; exon_id "chr4_6398545_6398647_-"; exonnum "30"; txlen "3184";
chr4	HAVANA	exon	6398809	6398959	0	-	.	gene_id "ENSMUSG00000028245.16"; transcript_id "ENSMUST00000029910.12"; gene_type "protein_coding"; gene_name "Nsmaf"; transcript_type "protein_coding"; transcript_name "Nsmaf-201"; exon_number 28; exon_id "ENSMUSE00001273629.2"; level 2; protein_id "ENSMUSP00000029910.6"; transcript_support_level "1"; mgi_id "MGI:1341864"; tag "basic"; tag "Ensembl_canonical"; tag "GENCODE_Primary"; tag "appris_principal_1"; tag "CCDS"; ccdsid "CCDS17952.1"; havana_gene "OTTMUSG00000004313.1"; havana_transcript "OTTMUST00000009770.1";
chr4	HAVANA	CDS	6398809	6398959	0	-	0	gene_id "ENSMUSG00000028245.16"; transcript_id "ENSMUST00000029910.12"; gene_type "protein_coding"; gene_name "Nsmaf"; transcript_type "protein_coding"; transcript_name "Nsmaf-201"; exon_number 28; exon_id "ENSMUSE00001273629.2"; level 2; protein_id "ENSMUSP00000029910.6"; transcript_support_level "1"; mgi_id "MGI:1341864"; tag "basic"; tag "Ensembl_canonical"; tag "GENCODE_Primary"; tag "appris_principal_1"; tag "CCDS"; ccdsid "CCDS17952.1"; havana_gene "OTTMUSG00000004313.1"; havana_transcript "OTTMUST00000009770.1";
chr4	HAVANA	exon	6398809	6398959	0	-	.	gene_id "ENSMUSG00000028245.16"; transcript_id "ENSMUST00000143704.8"; gene_type "protein_coding"; gene_name "Nsmaf"; transcript_type "retained_intron"; transcript_name "Nsmaf-205"; exon_number 27; exon_id "ENSMUSE00001313427.2"; level 2; transcript_support_level "2"; mgi_id "MGI:1341864"; havana_gene "OTTMUSG00000004313.1"; havana_transcript "OTTMUST00000009771.1";
chr4	HAVANA	exon	6398809	6398959	0	-	.	gene_id "ENSMUSG00000028245.16"; transcript_id "ENSMUST00000156715.2"; gene_type "protein_coding"; gene_name "Nsmaf"; transcript_type "protein_coding_CDS_not_defined"; transcript_name "Nsmaf-211"; exon_number 2; exon_id "ENSMUSE00001313427.2"; level 2; transcript_support_level "3"; mgi_id "MGI:1341864"; havana_gene "OTTMUSG00000004313.1"; havana_transcript "OTTMUST00000009796.1";
chr4	ENSEMBL_gcm37	exon	6398809	6398959	0.508826296958894	-	.	gene_id "ENSMUSG00000028245.16"; transcript_id "ENSMUSG00000028245.16_tx_3"; exon_id "chr4_6398809_6398959_-"; exonnum "29"; txlen "3204";
chr4	ENSEMBL_gcm37	exon	6398809	6398959	0.508826296958894	-	.	gene_id "ENSMUSG00000028245.16"; transcript_id "ENSMUSG00000028245.16_tx_4"; exon_id "chr4_6398809_6398959_-"; exonnum "29"; txlen "3184";
chr4	HAVANA	exon	6398809	6399006	0	-	.	gene_id "ENSMUSG00000028245.16"; transcript_id "ENSMUST00000149015.8"; gene_type "protein_coding"; gene_name "Nsmaf"; transcript_type "retained_intron"; transcript_name "Nsmaf-208"; exon_number 1; exon_id "ENSMUSE00000746401.2"; level 2; transcript_support_level "2"; mgi_id "MGI:1341864"; havana_gene "OTTMUSG00000004313.1"; havana_transcript "OTTMUST00000009800.1";
chr4	HAVANA	exon	6406400	6406870	0	-	.	gene_id "ENSMUSG00000028245.16"; transcript_id "ENSMUST00000143566.8"; gene_type "protein_coding"; gene_name "Nsmaf"; transcript_type "protein_coding_CDS_not_defined"; transcript_name "Nsmaf-204"; exon_number 27; exon_id "ENSMUSE00001070557.2"; level 2; transcript_support_level "5"; mgi_id "MGI:1341864"; havana_gene "OTTMUSG00000004313.1"; havana_transcript "OTTMUST00000009772.1";
chr4	HAVANA	transcript	6406400	6454255	0	-	.	gene_id "ENSMUSG00000028245.16"; transcript_id "ENSMUST00000143566.8"; gene_type "protein_coding"; gene_name "Nsmaf"; transcript_type "protein_coding_CDS_not_defined"; transcript_name "Nsmaf-204"; level 2; transcript_support_level "5"; mgi_id "MGI:1341864"; havana_gene "OTTMUSG00000004313.1"; havana_transcript "OTTMUST00000009772.1";
chr4	HAVANA	exon	6406787	6406870	0	-	.	gene_id "ENSMUSG00000028245.16"; transcript_id "ENSMUST00000029910.12"; gene_type "protein_coding"; gene_name "Nsmaf"; transcript_type "protein_coding"; transcript_name "Nsmaf-201"; exon_number 27; exon_id "ENSMUSE00001225517.2"; level 2; protein_id "ENSMUSP00000029910.6"; transcript_support_level "1"; mgi_id "MGI:1341864"; tag "basic"; tag "Ensembl_canonical"; tag "GENCODE_Primary"; tag "appris_principal_1"; tag "CCDS"; ccdsid "CCDS17952.1"; havana_gene "OTTMUSG00000004313.1"; havana_transcript "OTTMUST00000009770.1";
chr4	HAVANA	CDS	6406787	6406870	0	-	0	gene_id "ENSMUSG00000028245.16"; transcript_id "ENSMUST00000029910.12"; gene_type "protein_coding"; gene_name "Nsmaf"; transcript_type "protein_coding"; transcript_name "Nsmaf-201"; exon_number 27; exon_id "ENSMUSE00001225517.2"; level 2; protein_id "ENSMUSP00000029910.6"; transcript_support_level "1"; mgi_id "MGI:1341864"; tag "basic"; tag "Ensembl_canonical"; tag "GENCODE_Primary"; tag "appris_principal_1"; tag "CCDS"; ccdsid "CCDS17952.1"; havana_gene "OTTMUSG00000004313.1"; havana_transcript "OTTMUST00000009770.1";
chr4	HAVANA	exon	6406787	6406870	0	-	.	gene_id "ENSMUSG00000028245.16"; transcript_id "ENSMUST00000143704.8"; gene_type "protein_coding"; gene_name "Nsmaf"; transcript_type "retained_intron"; transcript_name "Nsmaf-205"; exon_number 26; exon_id "ENSMUSE00001220186.2"; level 2; transcript_support_level "2"; mgi_id "MGI:1341864"; havana_gene "OTTMUSG00000004313.1"; havana_transcript "OTTMUST00000009771.1";
chr4	ENSEMBL_gcm37	exon	6406787	6406870	0.508826296958894	-	.	gene_id "ENSMUSG00000028245.16"; transcript_id "ENSMUSG00000028245.16_tx_3"; exon_id "chr4_6406787_6406870_-"; exonnum "28"; txlen "3204";
chr4	ENSEMBL_gcm37	exon	6406787	6406870	0.508826296958894	-	.	gene_id "ENSMUSG00000028245.16"; transcript_id "ENSMUSG00000028245.16_tx_4"; exon_id "chr4_6406787_6406870_-"; exonnum "28"; txlen "3184";
chr4	HAVANA	exon	6408558	6408681	0	-	.	gene_id "ENSMUSG00000028245.16"; transcript_id "ENSMUST00000029910.12"; gene_type "protein_coding"; gene_name "Nsmaf"; transcript_type "protein_coding"; transcript_name "Nsmaf-201"; exon_number 26; exon_id "ENSMUSE00001225549.2"; level 2; protein_id "ENSMUSP00000029910.6"; transcript_support_level "1"; mgi_id "MGI:1341864"; tag "basic"; tag "Ensembl_canonical"; tag "GENCODE_Primary"; tag "appris_principal_1"; tag "CCDS"; ccdsid "CCDS17952.1"; havana_gene "OTTMUSG00000004313.1"; havana_transcript "OTTMUST00000009770.1";
chr4	HAVANA	CDS	6408558	6408681	0	-	1	gene_id "ENSMUSG00000028245.16"; transcript_id "ENSMUST00000029910.12"; gene_type "protein_coding"; gene_name "Nsmaf"; transcript_type "protein_coding"; transcript_name "Nsmaf-201"; exon_number 26; exon_id "ENSMUSE00001225549.2"; level 2; protein_id "ENSMUSP00000029910.6"; transcript_support_level "1"; mgi_id "MGI:1341864"; tag "basic"; tag "Ensembl_canonical"; tag "GENCODE_Primary"; tag "appris_principal_1"; tag "CCDS"; ccdsid "CCDS17952.1"; havana_gene "OTTMUSG00000004313.1"; havana_transcript "OTTMUST00000009770.1";
chr4	HAVANA	exon	6408558	6408681	0	-	.	gene_id "ENSMUSG00000028245.16"; transcript_id "ENSMUST00000143704.8"; gene_type "protein_coding"; gene_name "Nsmaf"; transcript_type "retained_intron"; transcript_name "Nsmaf-205"; exon_number 25; exon_id "ENSMUSE00001217495.2"; level 2; transcript_support_level "2"; mgi_id "MGI:1341864"; havana_gene "OTTMUSG00000004313.1"; havana_transcript "OTTMUST00000009771.1";
chr4	HAVANA	exon	6408558	6408681	0	-	.	gene_id "ENSMUSG00000028245.16"; transcript_id "ENSMUST00000143566.8"; gene_type "protein_coding"; gene_name "Nsmaf"; transcript_type "protein_coding_CDS_not_defined"; transcript_name "Nsmaf-204"; exon_number 26; exon_id "ENSMUSE00001217495.2"; level 2; transcript_support_level "5"; mgi_id "MGI:1341864"; havana_gene "OTTMUSG00000004313.1"; havana_transcript "OTTMUST00000009772.1";
chr4	ENSEMBL_gcm37	exon	6408558	6408681	0.508826296958894	-	.	gene_id "ENSMUSG00000028245.16"; transcript_id "ENSMUSG00000028245.16_tx_3"; exon_id "chr4_6408558_6408681_-"; exonnum "27"; txlen "3204";
chr4	ENSEMBL_gcm37	exon	6408558	6408681	0.508826296958894	-	.	gene_id "ENSMUSG00000028245.16"; transcript_id "ENSMUSG00000028245.16_tx_4"; exon_id "chr4_6408558_6408681_-"; exonnum "27"; txlen "3184";
chr4	HAVANA	exon	6409019	6409157	0	-	.	gene_id "ENSMUSG00000028245.16"; transcript_id "ENSMUST00000156078.2"; gene_type "protein_coding"; gene_name "Nsmaf"; transcript_type "retained_intron"; transcript_name "Nsmaf-209"; exon_number 9; exon_id "ENSMUSE00000752708.2"; level 2; transcript_support_level "5"; mgi_id "MGI:1341864"; havana_gene "OTTMUSG00000004313.1"; havana_transcript "OTTMUST00000009773.1";
chr4	HAVANA	transcript	6409019	6423988	0	-	.	gene_id "ENSMUSG00000028245.16"; transcript_id "ENSMUST00000156078.2"; gene_type "protein_coding"; gene_name "Nsmaf"; transcript_type "retained_intron"; transcript_name "Nsmaf-209"; level 2; transcript_support_level "5"; mgi_id "MGI:1341864"; havana_gene "OTTMUSG00000004313.1"; havana_transcript "OTTMUST00000009773.1";
chr4	HAVANA	exon	6409090	6409157	0	-	.	gene_id "ENSMUSG00000028245.16"; transcript_id "ENSMUST00000029910.12"; gene_type "protein_coding"; gene_name "Nsmaf"; transcript_type "protein_coding"; transcript_name "Nsmaf-201"; exon_number 25; exon_id "ENSMUSE00001217125.2"; level 2; protein_id "ENSMUSP00000029910.6"; transcript_support_level "1"; mgi_id "MGI:1341864"; tag "basic"; tag "Ensembl_canonical"; tag "GENCODE_Primary"; tag "appris_principal_1"; tag "CCDS"; ccdsid "CCDS17952.1"; havana_gene "OTTMUSG00000004313.1"; havana_transcript "OTTMUST00000009770.1";
chr4	HAVANA	CDS	6409090	6409157	0	-	0	gene_id "ENSMUSG00000028245.16"; transcript_id "ENSMUST00000029910.12"; gene_type "protein_coding"; gene_name "Nsmaf"; transcript_type "protein_coding"; transcript_name "Nsmaf-201"; exon_number 25; exon_id "ENSMUSE00001217125.2"; level 2; protein_id "ENSMUSP00000029910.6"; transcript_support_level "1"; mgi_id "MGI:1341864"; tag "basic"; tag "Ensembl_canonical"; tag "GENCODE_Primary"; tag "appris_principal_1"; tag "CCDS"; ccdsid "CCDS17952.1"; havana_gene "OTTMUSG00000004313.1"; havana_transcript "OTTMUST00000009770.1";
chr4	HAVANA	exon	6409090	6409157	0	-	.	gene_id "ENSMUSG00000028245.16"; transcript_id "ENSMUST00000143704.8"; gene_type "protein_coding"; gene_name "Nsmaf"; transcript_type "retained_intron"; transcript_name "Nsmaf-205"; exon_number 24; exon_id "ENSMUSE00001206894.2"; level 2; transcript_support_level "2"; mgi_id "MGI:1341864"; havana_gene "OTTMUSG00000004313.1"; havana_transcript "OTTMUST00000009771.1";
chr4	HAVANA	exon	6409090	6409157	0	-	.	gene_id "ENSMUSG00000028245.16"; transcript_id "ENSMUST00000143566.8"; gene_type "protein_coding"; gene_name "Nsmaf"; transcript_type "protein_coding_CDS_not_defined"; transcript_name "Nsmaf-204"; exon_number 25; exon_id "ENSMUSE00001206894.2"; level 2; transcript_support_level "5"; mgi_id "MGI:1341864"; havana_gene "OTTMUSG00000004313.1"; havana_transcript "OTTMUST00000009772.1";
chr4	ENSEMBL_gcm37	exon	6409090	6409157	0.508826296958894	-	.	gene_id "ENSMUSG00000028245.16"; transcript_id "ENSMUSG00000028245.16_tx_3"; exon_id "chr4_6409090_6409157_-"; exonnum "26"; txlen "3204";
chr4	ENSEMBL_gcm37	exon	6409090	6409157	0.508826296958894	-	.	gene_id "ENSMUSG00000028245.16"; transcript_id "ENSMUSG00000028245.16_tx_4"; exon_id "chr4_6409090_6409157_-"; exonnum "26"; txlen "3184";
chr4	HAVANA	exon	6409844	6409911	0	-	.	gene_id "ENSMUSG00000028245.16"; transcript_id "ENSMUST00000029910.12"; gene_type "protein_coding"; gene_name "Nsmaf"; transcript_type "protein_coding"; transcript_name "Nsmaf-201"; exon_number 24; exon_id "ENSMUSE00001222470.2"; level 2; protein_id "ENSMUSP00000029910.6"; transcript_support_level "1"; mgi_id "MGI:1341864"; tag "basic"; tag "Ensembl_canonical"; tag "GENCODE_Primary"; tag "appris_principal_1"; tag "CCDS"; ccdsid "CCDS17952.1"; havana_gene "OTTMUSG00000004313.1"; havana_transcript "OTTMUST00000009770.1";
chr4	HAVANA	CDS	6409844	6409911	0	-	2	gene_id "ENSMUSG00000028245.16"; transcript_id "ENSMUST00000029910.12"; gene_type "protein_coding"; gene_name "Nsmaf"; transcript_type "protein_coding"; transcript_name "Nsmaf-201"; exon_number 24; exon_id "ENSMUSE00001222470.2"; level 2; protein_id "ENSMUSP00000029910.6"; transcript_support_level "1"; mgi_id "MGI:1341864"; tag "basic"; tag "Ensembl_canonical"; tag "GENCODE_Primary"; tag "appris_principal_1"; tag "CCDS"; ccdsid "CCDS17952.1"; havana_gene "OTTMUSG00000004313.1"; havana_transcript "OTTMUST00000009770.1";
chr4	HAVANA	exon	6409844	6409911	0	-	.	gene_id "ENSMUSG00000028245.16"; transcript_id "ENSMUST00000143704.8"; gene_type "protein_coding"; gene_name "Nsmaf"; transcript_type "retained_intron"; transcript_name "Nsmaf-205"; exon_number 23; exon_id "ENSMUSE00001311716.2"; level 2; transcript_support_level "2"; mgi_id "MGI:1341864"; havana_gene "OTTMUSG00000004313.1"; havana_transcript "OTTMUST00000009771.1";
chr4	HAVANA	exon	6409844	6409911	0	-	.	gene_id "ENSMUSG00000028245.16"; transcript_id "ENSMUST00000143566.8"; gene_type "protein_coding"; gene_name "Nsmaf"; transcript_type "protein_coding_CDS_not_defined"; transcript_name "Nsmaf-204"; exon_number 24; exon_id "ENSMUSE00001311716.2"; level 2; transcript_support_level "5"; mgi_id "MGI:1341864"; havana_gene "OTTMUSG00000004313.1"; havana_transcript "OTTMUST00000009772.1";
chr4	HAVANA	exon	6409844	6409911	0	-	.	gene_id "ENSMUSG00000028245.16"; transcript_id "ENSMUST00000156078.2"; gene_type "protein_coding"; gene_name "Nsmaf"; transcript_type "retained_intron"; transcript_name "Nsmaf-209"; exon_number 8; exon_id "ENSMUSE00001311716.2"; level 2; transcript_support_level "5"; mgi_id "MGI:1341864"; havana_gene "OTTMUSG00000004313.1"; havana_transcript "OTTMUST00000009773.1";
chr4	ENSEMBL_gcm37	exon	6409844	6409911	0.508826296958894	-	.	gene_id "ENSMUSG00000028245.16"; transcript_id "ENSMUSG00000028245.16_tx_3"; exon_id "chr4_6409844_6409911_-"; exonnum "25"; txlen "3204";
chr4	ENSEMBL_gcm37	exon	6409844	6409911	0.508826296958894	-	.	gene_id "ENSMUSG00000028245.16"; transcript_id "ENSMUSG00000028245.16_tx_4"; exon_id "chr4_6409844_6409911_-"; exonnum "25"; txlen "3184";
chr4	HAVANA	exon	6413568	6413626	0	-	.	gene_id "ENSMUSG00000028245.16"; transcript_id "ENSMUST00000029910.12"; gene_type "protein_coding"; gene_name "Nsmaf"; transcript_type "protein_coding"; transcript_name "Nsmaf-201"; exon_number 23; exon_id "ENSMUSE00001215699.2"; level 2; protein_id "ENSMUSP00000029910.6"; transcript_support_level "1"; mgi_id "MGI:1341864"; tag "basic"; tag "Ensembl_canonical"; tag "GENCODE_Primary"; tag "appris_principal_1"; tag "CCDS"; ccdsid "CCDS17952.1"; havana_gene "OTTMUSG00000004313.1"; havana_transcript "OTTMUST00000009770.1";
chr4	HAVANA	CDS	6413568	6413626	0	-	1	gene_id "ENSMUSG00000028245.16"; transcript_id "ENSMUST00000029910.12"; gene_type "protein_coding"; gene_name "Nsmaf"; transcript_type "protein_coding"; transcript_name "Nsmaf-201"; exon_number 23; exon_id "ENSMUSE00001215699.2"; level 2; protein_id "ENSMUSP00000029910.6"; transcript_support_level "1"; mgi_id "MGI:1341864"; tag "basic"; tag "Ensembl_canonical"; tag "GENCODE_Primary"; tag "appris_principal_1"; tag "CCDS"; ccdsid "CCDS17952.1"; havana_gene "OTTMUSG00000004313.1"; havana_transcript "OTTMUST00000009770.1";
chr4	HAVANA	exon	6413568	6413626	0	-	.	gene_id "ENSMUSG00000028245.16"; transcript_id "ENSMUST00000143704.8"; gene_type "protein_coding"; gene_name "Nsmaf"; transcript_type "retained_intron"; transcript_name "Nsmaf-205"; exon_number 22; exon_id "ENSMUSE00001277329.2"; level 2; transcript_support_level "2"; mgi_id "MGI:1341864"; havana_gene "OTTMUSG00000004313.1"; havana_transcript "OTTMUST00000009771.1";
chr4	HAVANA	exon	6413568	6413626	0	-	.	gene_id "ENSMUSG00000028245.16"; transcript_id "ENSMUST00000143566.8"; gene_type "protein_coding"; gene_name "Nsmaf"; transcript_type "protein_coding_CDS_not_defined"; transcript_name "Nsmaf-204"; exon_number 23; exon_id "ENSMUSE00001277329.2"; level 2; transcript_support_level "5"; mgi_id "MGI:1341864"; havana_gene "OTTMUSG00000004313.1"; havana_transcript "OTTMUST00000009772.1";
chr4	HAVANA	exon	6413568	6413626	0	-	.	gene_id "ENSMUSG00000028245.16"; transcript_id "ENSMUST00000156078.2"; gene_type "protein_coding"; gene_name "Nsmaf"; transcript_type "retained_intron"; transcript_name "Nsmaf-209"; exon_number 7; exon_id "ENSMUSE00001277329.2"; level 2; transcript_support_level "5"; mgi_id "MGI:1341864"; havana_gene "OTTMUSG00000004313.1"; havana_transcript "OTTMUST00000009773.1";
chr4	ENSEMBL_gcm37	exon	6413568	6413626	0.508826296958894	-	.	gene_id "ENSMUSG00000028245.16"; transcript_id "ENSMUSG00000028245.16_tx_3"; exon_id "chr4_6413568_6413626_-"; exonnum "24"; txlen "3204";
chr4	ENSEMBL_gcm37	exon	6413568	6413626	0.508826296958894	-	.	gene_id "ENSMUSG00000028245.16"; transcript_id "ENSMUSG00000028245.16_tx_4"; exon_id "chr4_6413568_6413626_-"; exonnum "24"; txlen "3184";
chr4	HAVANA	exon	6414964	6415072	0	-	.	gene_id "ENSMUSG00000028245.16"; transcript_id "ENSMUST00000029910.12"; gene_type "protein_coding"; gene_name "Nsmaf"; transcript_type "protein_coding"; transcript_name "Nsmaf-201"; exon_number 22; exon_id "ENSMUSE00001303814.2"; level 2; protein_id "ENSMUSP00000029910.6"; transcript_support_level "1"; mgi_id "MGI:1341864"; tag "basic"; tag "Ensembl_canonical"; tag "GENCODE_Primary"; tag "appris_principal_1"; tag "CCDS"; ccdsid "CCDS17952.1"; havana_gene "OTTMUSG00000004313.1"; havana_transcript "OTTMUST00000009770.1";
chr4	HAVANA	CDS	6414964	6415072	0	-	2	gene_id "ENSMUSG00000028245.16"; transcript_id "ENSMUST00000029910.12"; gene_type "protein_coding"; gene_name "Nsmaf"; transcript_type "protein_coding"; transcript_name "Nsmaf-201"; exon_number 22; exon_id "ENSMUSE00001303814.2"; level 2; protein_id "ENSMUSP00000029910.6"; transcript_support_level "1"; mgi_id "MGI:1341864"; tag "basic"; tag "Ensembl_canonical"; tag "GENCODE_Primary"; tag "appris_principal_1"; tag "CCDS"; ccdsid "CCDS17952.1"; havana_gene "OTTMUSG00000004313.1"; havana_transcript "OTTMUST00000009770.1";
chr4	HAVANA	exon	6414964	6415072	0	-	.	gene_id "ENSMUSG00000028245.16"; transcript_id "ENSMUST00000143704.8"; gene_type "protein_coding"; gene_name "Nsmaf"; transcript_type "retained_intron"; transcript_name "Nsmaf-205"; exon_number 21; exon_id "ENSMUSE00001247298.2"; level 2; transcript_support_level "2"; mgi_id "MGI:1341864"; havana_gene "OTTMUSG00000004313.1"; havana_transcript "OTTMUST00000009771.1";
chr4	HAVANA	exon	6414964	6415072	0	-	.	gene_id "ENSMUSG00000028245.16"; transcript_id "ENSMUST00000143566.8"; gene_type "protein_coding"; gene_name "Nsmaf"; transcript_type "protein_coding_CDS_not_defined"; transcript_name "Nsmaf-204"; exon_number 22; exon_id "ENSMUSE00001247298.2"; level 2; transcript_support_level "5"; mgi_id "MGI:1341864"; havana_gene "OTTMUSG00000004313.1"; havana_transcript "OTTMUST00000009772.1";
chr4	HAVANA	exon	6414964	6415072	0	-	.	gene_id "ENSMUSG00000028245.16"; transcript_id "ENSMUST00000156078.2"; gene_type "protein_coding"; gene_name "Nsmaf"; transcript_type "retained_intron"; transcript_name "Nsmaf-209"; exon_number 6; exon_id "ENSMUSE00001247298.2"; level 2; transcript_support_level "5"; mgi_id "MGI:1341864"; havana_gene "OTTMUSG00000004313.1"; havana_transcript "OTTMUST00000009773.1";
chr4	ENSEMBL_gcm37	exon	6414964	6415072	0.508826296958894	-	.	gene_id "ENSMUSG00000028245.16"; transcript_id "ENSMUSG00000028245.16_tx_3"; exon_id "chr4_6414964_6415072_-"; exonnum "23"; txlen "3204";
chr4	ENSEMBL_gcm37	exon	6414964	6415072	0.508826296958894	-	.	gene_id "ENSMUSG00000028245.16"; transcript_id "ENSMUSG00000028245.16_tx_4"; exon_id "chr4_6414964_6415072_-"; exonnum "23"; txlen "3184";
chr4	HAVANA	exon	6416500	6416663	0	-	.	gene_id "ENSMUSG00000028245.16"; transcript_id "ENSMUST00000029910.12"; gene_type "protein_coding"; gene_name "Nsmaf"; transcript_type "protein_coding"; transcript_name "Nsmaf-201"; exon_number 21; exon_id "ENSMUSE00001262261.2"; level 2; protein_id "ENSMUSP00000029910.6"; transcript_support_level "1"; mgi_id "MGI:1341864"; tag "basic"; tag "Ensembl_canonical"; tag "GENCODE_Primary"; tag "appris_principal_1"; tag "CCDS"; ccdsid "CCDS17952.1"; havana_gene "OTTMUSG00000004313.1"; havana_transcript "OTTMUST00000009770.1";
chr4	HAVANA	CDS	6416500	6416663	0	-	1	gene_id "ENSMUSG00000028245.16"; transcript_id "ENSMUST00000029910.12"; gene_type "protein_coding"; gene_name "Nsmaf"; transcript_type "protein_coding"; transcript_name "Nsmaf-201"; exon_number 21; exon_id "ENSMUSE00001262261.2"; level 2; protein_id "ENSMUSP00000029910.6"; transcript_support_level "1"; mgi_id "MGI:1341864"; tag "basic"; tag "Ensembl_canonical"; tag "GENCODE_Primary"; tag "appris_principal_1"; tag "CCDS"; ccdsid "CCDS17952.1"; havana_gene "OTTMUSG00000004313.1"; havana_transcript "OTTMUST00000009770.1";
chr4	HAVANA	exon	6416500	6416663	0	-	.	gene_id "ENSMUSG00000028245.16"; transcript_id "ENSMUST00000143704.8"; gene_type "protein_coding"; gene_name "Nsmaf"; transcript_type "retained_intron"; transcript_name "Nsmaf-205"; exon_number 20; exon_id "ENSMUSE00001248060.2"; level 2; transcript_support_level "2"; mgi_id "MGI:1341864"; havana_gene "OTTMUSG00000004313.1"; havana_transcript "OTTMUST00000009771.1";
chr4	HAVANA	exon	6416500	6416663	0	-	.	gene_id "ENSMUSG00000028245.16"; transcript_id "ENSMUST00000143566.8"; gene_type "protein_coding"; gene_name "Nsmaf"; transcript_type "protein_coding_CDS_not_defined"; transcript_name "Nsmaf-204"; exon_number 21; exon_id "ENSMUSE00001248060.2"; level 2; transcript_support_level "5"; mgi_id "MGI:1341864"; havana_gene "OTTMUSG00000004313.1"; havana_transcript "OTTMUST00000009772.1";
chr4	HAVANA	exon	6416500	6416663	0	-	.	gene_id "ENSMUSG00000028245.16"; transcript_id "ENSMUST00000156078.2"; gene_type "protein_coding"; gene_name "Nsmaf"; transcript_type "retained_intron"; transcript_name "Nsmaf-209"; exon_number 5; exon_id "ENSMUSE00001248060.2"; level 2; transcript_support_level "5"; mgi_id "MGI:1341864"; havana_gene "OTTMUSG00000004313.1"; havana_transcript "OTTMUST00000009773.1";
chr4	ENSEMBL_gcm37	exon	6416500	6416663	0.508826296958894	-	.	gene_id "ENSMUSG00000028245.16"; transcript_id "ENSMUSG00000028245.16_tx_3"; exon_id "chr4_6416500_6416663_-"; exonnum "22"; txlen "3204";
chr4	ENSEMBL_gcm37	exon	6416500	6416663	0.508826296958894	-	.	gene_id "ENSMUSG00000028245.16"; transcript_id "ENSMUSG00000028245.16_tx_4"; exon_id "chr4_6416500_6416663_-"; exonnum "22"; txlen "3184";
chr4	HAVANA	exon	6417165	6417207	0	-	.	gene_id "ENSMUSG00000028245.16"; transcript_id "ENSMUST00000029910.12"; gene_type "protein_coding"; gene_name "Nsmaf"; transcript_type "protein_coding"; transcript_name "Nsmaf-201"; exon_number 20; exon_id "ENSMUSE00001280459.2"; level 2; protein_id "ENSMUSP00000029910.6"; transcript_support_level "1"; mgi_id "MGI:1341864"; tag "basic"; tag "Ensembl_canonical"; tag "GENCODE_Primary"; tag "appris_principal_1"; tag "CCDS"; ccdsid "CCDS17952.1"; havana_gene "OTTMUSG00000004313.1"; havana_transcript "OTTMUST00000009770.1";
chr4	HAVANA	CDS	6417165	6417207	0	-	2	gene_id "ENSMUSG00000028245.16"; transcript_id "ENSMUST00000029910.12"; gene_type "protein_coding"; gene_name "Nsmaf"; transcript_type "protein_coding"; transcript_name "Nsmaf-201"; exon_number 20; exon_id "ENSMUSE00001280459.2"; level 2; protein_id "ENSMUSP00000029910.6"; transcript_support_level "1"; mgi_id "MGI:1341864"; tag "basic"; tag "Ensembl_canonical"; tag "GENCODE_Primary"; tag "appris_principal_1"; tag "CCDS"; ccdsid "CCDS17952.1"; havana_gene "OTTMUSG00000004313.1"; havana_transcript "OTTMUST00000009770.1";
chr4	HAVANA	exon	6417165	6417207	0	-	.	gene_id "ENSMUSG00000028245.16"; transcript_id "ENSMUST00000143704.8"; gene_type "protein_coding"; gene_name "Nsmaf"; transcript_type "retained_intron"; transcript_name "Nsmaf-205"; exon_number 19; exon_id "ENSMUSE00001236969.2"; level 2; transcript_support_level "2"; mgi_id "MGI:1341864"; havana_gene "OTTMUSG00000004313.1"; havana_transcript "OTTMUST00000009771.1";
chr4	HAVANA	exon	6417165	6417207	0	-	.	gene_id "ENSMUSG00000028245.16"; transcript_id "ENSMUST00000143566.8"; gene_type "protein_coding"; gene_name "Nsmaf"; transcript_type "protein_coding_CDS_not_defined"; transcript_name "Nsmaf-204"; exon_number 20; exon_id "ENSMUSE00001236969.2"; level 2; transcript_support_level "5"; mgi_id "MGI:1341864"; havana_gene "OTTMUSG00000004313.1"; havana_transcript "OTTMUST00000009772.1";
chr4	ENSEMBL_gcm37	exon	6417165	6417207	0.508826296958894	-	.	gene_id "ENSMUSG00000028245.16"; transcript_id "ENSMUSG00000028245.16_tx_3"; exon_id "chr4_6417165_6417207_-"; exonnum "21"; txlen "3204";
chr4	ENSEMBL_gcm37	exon	6417165	6417207	0.508826296958894	-	.	gene_id "ENSMUSG00000028245.16"; transcript_id "ENSMUSG00000028245.16_tx_4"; exon_id "chr4_6417165_6417207_-"; exonnum "21"; txlen "3184";
chr4	HAVANA	exon	6417165	6417877	0	-	.	gene_id "ENSMUSG00000028245.16"; transcript_id "ENSMUST00000156078.2"; gene_type "protein_coding"; gene_name "Nsmaf"; transcript_type "retained_intron"; transcript_name "Nsmaf-209"; exon_number 4; exon_id "ENSMUSE00000766029.2"; level 2; transcript_support_level "5"; mgi_id "MGI:1341864"; havana_gene "OTTMUSG00000004313.1"; havana_transcript "OTTMUST00000009773.1";
chr4	sragcm37_mid	exon	6417432	6417506	0.508826296958894	-	.	gene_id "ENSMUSG00000028245.16"; transcript_id "ENSMUSG00000028245.16_tx_3"; exon_id "chr4_6417432_6417506_-"; exonnum "20"; txlen "3204";
chr4	sragcm37_mid	exon	6417432	6417506	0.508826296958894	-	.	gene_id "ENSMUSG00000028245.16"; transcript_id "ENSMUSG00000028245.16_tx_4"; exon_id "chr4_6417432_6417506_-"; exonnum "20"; txlen "3184";
chr4	HAVANA	exon	6417746	6417877	0	-	.	gene_id "ENSMUSG00000028245.16"; transcript_id "ENSMUST00000029910.12"; gene_type "protein_coding"; gene_name "Nsmaf"; transcript_type "protein_coding"; transcript_name "Nsmaf-201"; exon_number 19; exon_id "ENSMUSE00001294336.2"; level 2; protein_id "ENSMUSP00000029910.6"; transcript_support_level "1"; mgi_id "MGI:1341864"; tag "basic"; tag "Ensembl_canonical"; tag "GENCODE_Primary"; tag "appris_principal_1"; tag "CCDS"; ccdsid "CCDS17952.1"; havana_gene "OTTMUSG00000004313.1"; havana_transcript "OTTMUST00000009770.1";
chr4	HAVANA	CDS	6417746	6417877	0	-	2	gene_id "ENSMUSG00000028245.16"; transcript_id "ENSMUST00000029910.12"; gene_type "protein_coding"; gene_name "Nsmaf"; transcript_type "protein_coding"; transcript_name "Nsmaf-201"; exon_number 19; exon_id "ENSMUSE00001294336.2"; level 2; protein_id "ENSMUSP00000029910.6"; transcript_support_level "1"; mgi_id "MGI:1341864"; tag "basic"; tag "Ensembl_canonical"; tag "GENCODE_Primary"; tag "appris_principal_1"; tag "CCDS"; ccdsid "CCDS17952.1"; havana_gene "OTTMUSG00000004313.1"; havana_transcript "OTTMUST00000009770.1";
chr4	HAVANA	exon	6417746	6417877	0	-	.	gene_id "ENSMUSG00000028245.16"; transcript_id "ENSMUST00000143704.8"; gene_type "protein_coding"; gene_name "Nsmaf"; transcript_type "retained_intron"; transcript_name "Nsmaf-205"; exon_number 18; exon_id "ENSMUSE00001298139.2"; level 2; transcript_support_level "2"; mgi_id "MGI:1341864"; havana_gene "OTTMUSG00000004313.1"; havana_transcript "OTTMUST00000009771.1";
chr4	HAVANA	exon	6417746	6417877	0	-	.	gene_id "ENSMUSG00000028245.16"; transcript_id "ENSMUST00000143566.8"; gene_type "protein_coding"; gene_name "Nsmaf"; transcript_type "protein_coding_CDS_not_defined"; transcript_name "Nsmaf-204"; exon_number 19; exon_id "ENSMUSE00001298139.2"; level 2; transcript_support_level "5"; mgi_id "MGI:1341864"; havana_gene "OTTMUSG00000004313.1"; havana_transcript "OTTMUST00000009772.1";
chr4	ENSEMBL_gcm37	exon	6417746	6417877	0.508826296958894	-	.	gene_id "ENSMUSG00000028245.16"; transcript_id "ENSMUSG00000028245.16_tx_3"; exon_id "chr4_6417746_6417877_-"; exonnum "19"; txlen "3204";
chr4	ENSEMBL_gcm37	exon	6417746	6417877	0.508826296958894	-	.	gene_id "ENSMUSG00000028245.16"; transcript_id "ENSMUSG00000028245.16_tx_4"; exon_id "chr4_6417746_6417877_-"; exonnum "19"; txlen "3184";
chr4	HAVANA	exon	6418261	6418381	0	-	.	gene_id "ENSMUSG00000028245.16"; transcript_id "ENSMUST00000029910.12"; gene_type "protein_coding"; gene_name "Nsmaf"; transcript_type "protein_coding"; transcript_name "Nsmaf-201"; exon_number 18; exon_id "ENSMUSE00001277145.2"; level 2; protein_id "ENSMUSP00000029910.6"; transcript_support_level "1"; mgi_id "MGI:1341864"; tag "basic"; tag "Ensembl_canonical"; tag "GENCODE_Primary"; tag "appris_principal_1"; tag "CCDS"; ccdsid "CCDS17952.1"; havana_gene "OTTMUSG00000004313.1"; havana_transcript "OTTMUST00000009770.1";
chr4	HAVANA	CDS	6418261	6418381	0	-	0	gene_id "ENSMUSG00000028245.16"; transcript_id "ENSMUST00000029910.12"; gene_type "protein_coding"; gene_name "Nsmaf"; transcript_type "protein_coding"; transcript_name "Nsmaf-201"; exon_number 18; exon_id "ENSMUSE00001277145.2"; level 2; protein_id "ENSMUSP00000029910.6"; transcript_support_level "1"; mgi_id "MGI:1341864"; tag "basic"; tag "Ensembl_canonical"; tag "GENCODE_Primary"; tag "appris_principal_1"; tag "CCDS"; ccdsid "CCDS17952.1"; havana_gene "OTTMUSG00000004313.1"; havana_transcript "OTTMUST00000009770.1";
chr4	HAVANA	exon	6418261	6418381	0	-	.	gene_id "ENSMUSG00000028245.16"; transcript_id "ENSMUST00000143704.8"; gene_type "protein_coding"; gene_name "Nsmaf"; transcript_type "retained_intron"; transcript_name "Nsmaf-205"; exon_number 17; exon_id "ENSMUSE00001267037.2"; level 2; transcript_support_level "2"; mgi_id "MGI:1341864"; havana_gene "OTTMUSG00000004313.1"; havana_transcript "OTTMUST00000009771.1";
chr4	HAVANA	exon	6418261	6418381	0	-	.	gene_id "ENSMUSG00000028245.16"; transcript_id "ENSMUST00000143566.8"; gene_type "protein_coding"; gene_name "Nsmaf"; transcript_type "protein_coding_CDS_not_defined"; transcript_name "Nsmaf-204"; exon_number 18; exon_id "ENSMUSE00001267037.2"; level 2; transcript_support_level "5"; mgi_id "MGI:1341864"; havana_gene "OTTMUSG00000004313.1"; havana_transcript "OTTMUST00000009772.1";
chr4	HAVANA	exon	6418261	6418381	0	-	.	gene_id "ENSMUSG00000028245.16"; transcript_id "ENSMUST00000156078.2"; gene_type "protein_coding"; gene_name "Nsmaf"; transcript_type "retained_intron"; transcript_name "Nsmaf-209"; exon_number 3; exon_id "ENSMUSE00001267037.2"; level 2; transcript_support_level "5"; mgi_id "MGI:1341864"; havana_gene "OTTMUSG00000004313.1"; havana_transcript "OTTMUST00000009773.1";
chr4	ENSEMBL_gcm37	exon	6418261	6418381	0.508826296958894	-	.	gene_id "ENSMUSG00000028245.16"; transcript_id "ENSMUSG00000028245.16_tx_3"; exon_id "chr4_6418261_6418381_-"; exonnum "18"; txlen "3204";
chr4	ENSEMBL_gcm37	exon	6418261	6418381	0.508826296958894	-	.	gene_id "ENSMUSG00000028245.16"; transcript_id "ENSMUSG00000028245.16_tx_4"; exon_id "chr4_6418261_6418381_-"; exonnum "18"; txlen "3184";
chr4	HAVANA	exon	6418472	6418523	0	-	.	gene_id "ENSMUSG00000028245.16"; transcript_id "ENSMUST00000029910.12"; gene_type "protein_coding"; gene_name "Nsmaf"; transcript_type "protein_coding"; transcript_name "Nsmaf-201"; exon_number 17; exon_id "ENSMUSE00001297609.2"; level 2; protein_id "ENSMUSP00000029910.6"; transcript_support_level "1"; mgi_id "MGI:1341864"; tag "basic"; tag "Ensembl_canonical"; tag "GENCODE_Primary"; tag "appris_principal_1"; tag "CCDS"; ccdsid "CCDS17952.1"; havana_gene "OTTMUSG00000004313.1"; havana_transcript "OTTMUST00000009770.1";
chr4	HAVANA	CDS	6418472	6418523	0	-	1	gene_id "ENSMUSG00000028245.16"; transcript_id "ENSMUST00000029910.12"; gene_type "protein_coding"; gene_name "Nsmaf"; transcript_type "protein_coding"; transcript_name "Nsmaf-201"; exon_number 17; exon_id "ENSMUSE00001297609.2"; level 2; protein_id "ENSMUSP00000029910.6"; transcript_support_level "1"; mgi_id "MGI:1341864"; tag "basic"; tag "Ensembl_canonical"; tag "GENCODE_Primary"; tag "appris_principal_1"; tag "CCDS"; ccdsid "CCDS17952.1"; havana_gene "OTTMUSG00000004313.1"; havana_transcript "OTTMUST00000009770.1";
chr4	HAVANA	exon	6418472	6418523	0	-	.	gene_id "ENSMUSG00000028245.16"; transcript_id "ENSMUST00000143704.8"; gene_type "protein_coding"; gene_name "Nsmaf"; transcript_type "retained_intron"; transcript_name "Nsmaf-205"; exon_number 16; exon_id "ENSMUSE00001207719.2"; level 2; transcript_support_level "2"; mgi_id "MGI:1341864"; havana_gene "OTTMUSG00000004313.1"; havana_transcript "OTTMUST00000009771.1";
chr4	HAVANA	exon	6418472	6418523	0	-	.	gene_id "ENSMUSG00000028245.16"; transcript_id "ENSMUST00000143566.8"; gene_type "protein_coding"; gene_name "Nsmaf"; transcript_type "protein_coding_CDS_not_defined"; transcript_name "Nsmaf-204"; exon_number 17; exon_id "ENSMUSE00001207719.2"; level 2; transcript_support_level "5"; mgi_id "MGI:1341864"; havana_gene "OTTMUSG00000004313.1"; havana_transcript "OTTMUST00000009772.1";
chr4	ENSEMBL_gcm37	exon	6418472	6418523	0.508826296958894	-	.	gene_id "ENSMUSG00000028245.16"; transcript_id "ENSMUSG00000028245.16_tx_3"; exon_id "chr4_6418472_6418523_-"; exonnum "17"; txlen "3204";
chr4	ENSEMBL_gcm37	exon	6418472	6418523	0.508826296958894	-	.	gene_id "ENSMUSG00000028245.16"; transcript_id "ENSMUSG00000028245.16_tx_4"; exon_id "chr4_6418472_6418523_-"; exonnum "17"; txlen "3184";
chr4	HAVANA	exon	6418472	6421136	0	-	.	gene_id "ENSMUSG00000028245.16"; transcript_id "ENSMUST00000156078.2"; gene_type "protein_coding"; gene_name "Nsmaf"; transcript_type "retained_intron"; transcript_name "Nsmaf-209"; exon_number 2; exon_id "ENSMUSE00000809247.2"; level 2; transcript_support_level "5"; mgi_id "MGI:1341864"; havana_gene "OTTMUSG00000004313.1"; havana_transcript "OTTMUST00000009773.1";
chr4	HAVANA	exon	6419864	6419927	0	-	.	gene_id "ENSMUSG00000028245.16"; transcript_id "ENSMUST00000029910.12"; gene_type "protein_coding"; gene_name "Nsmaf"; transcript_type "protein_coding"; transcript_name "Nsmaf-201"; exon_number 16; exon_id "ENSMUSE00001265275.2"; level 2; protein_id "ENSMUSP00000029910.6"; transcript_support_level "1"; mgi_id "MGI:1341864"; tag "basic"; tag "Ensembl_canonical"; tag "GENCODE_Primary"; tag "appris_principal_1"; tag "CCDS"; ccdsid "CCDS17952.1"; havana_gene "OTTMUSG00000004313.1"; havana_transcript "OTTMUST00000009770.1";
chr4	HAVANA	CDS	6419864	6419927	0	-	2	gene_id "ENSMUSG00000028245.16"; transcript_id "ENSMUST00000029910.12"; gene_type "protein_coding"; gene_name "Nsmaf"; transcript_type "protein_coding"; transcript_name "Nsmaf-201"; exon_number 16; exon_id "ENSMUSE00001265275.2"; level 2; protein_id "ENSMUSP00000029910.6"; transcript_support_level "1"; mgi_id "MGI:1341864"; tag "basic"; tag "Ensembl_canonical"; tag "GENCODE_Primary"; tag "appris_principal_1"; tag "CCDS"; ccdsid "CCDS17952.1"; havana_gene "OTTMUSG00000004313.1"; havana_transcript "OTTMUST00000009770.1";
chr4	HAVANA	exon	6419864	6419927	0	-	.	gene_id "ENSMUSG00000028245.16"; transcript_id "ENSMUST00000143704.8"; gene_type "protein_coding"; gene_name "Nsmaf"; transcript_type "retained_intron"; transcript_name "Nsmaf-205"; exon_number 15; exon_id "ENSMUSE00001224422.2"; level 2; transcript_support_level "2"; mgi_id "MGI:1341864"; havana_gene "OTTMUSG00000004313.1"; havana_transcript "OTTMUST00000009771.1";
chr4	HAVANA	exon	6419864	6419927	0	-	.	gene_id "ENSMUSG00000028245.16"; transcript_id "ENSMUST00000143566.8"; gene_type "protein_coding"; gene_name "Nsmaf"; transcript_type "protein_coding_CDS_not_defined"; transcript_name "Nsmaf-204"; exon_number 16; exon_id "ENSMUSE00001224422.2"; level 2; transcript_support_level "5"; mgi_id "MGI:1341864"; havana_gene "OTTMUSG00000004313.1"; havana_transcript "OTTMUST00000009772.1";
chr4	ENSEMBL_gcm37	exon	6419864	6419927	0.508826296958894	-	.	gene_id "ENSMUSG00000028245.16"; transcript_id "ENSMUSG00000028245.16_tx_3"; exon_id "chr4_6419864_6419927_-"; exonnum "16"; txlen "3204";
chr4	ENSEMBL_gcm37	exon	6419864	6419927	0.508826296958894	-	.	gene_id "ENSMUSG00000028245.16"; transcript_id "ENSMUSG00000028245.16_tx_4"; exon_id "chr4_6419864_6419927_-"; exonnum "16"; txlen "3184";
chr4	HAVANA	exon	6420050	6420140	0	-	.	gene_id "ENSMUSG00000028245.16"; transcript_id "ENSMUST00000029910.12"; gene_type "protein_coding"; gene_name "Nsmaf"; transcript_type "protein_coding"; transcript_name "Nsmaf-201"; exon_number 15; exon_id "ENSMUSE00001221261.2"; level 2; protein_id "ENSMUSP00000029910.6"; transcript_support_level "1"; mgi_id "MGI:1341864"; tag "basic"; tag "Ensembl_canonical"; tag "GENCODE_Primary"; tag "appris_principal_1"; tag "CCDS"; ccdsid "CCDS17952.1"; havana_gene "OTTMUSG00000004313.1"; havana_transcript "OTTMUST00000009770.1";
chr4	HAVANA	CDS	6420050	6420140	0	-	0	gene_id "ENSMUSG00000028245.16"; transcript_id "ENSMUST00000029910.12"; gene_type "protein_coding"; gene_name "Nsmaf"; transcript_type "protein_coding"; transcript_name "Nsmaf-201"; exon_number 15; exon_id "ENSMUSE00001221261.2"; level 2; protein_id "ENSMUSP00000029910.6"; transcript_support_level "1"; mgi_id "MGI:1341864"; tag "basic"; tag "Ensembl_canonical"; tag "GENCODE_Primary"; tag "appris_principal_1"; tag "CCDS"; ccdsid "CCDS17952.1"; havana_gene "OTTMUSG00000004313.1"; havana_transcript "OTTMUST00000009770.1";
chr4	HAVANA	exon	6420050	6420140	0	-	.	gene_id "ENSMUSG00000028245.16"; transcript_id "ENSMUST00000143566.8"; gene_type "protein_coding"; gene_name "Nsmaf"; transcript_type "protein_coding_CDS_not_defined"; transcript_name "Nsmaf-204"; exon_number 15; exon_id "ENSMUSE00001247902.2"; level 2; transcript_support_level "5"; mgi_id "MGI:1341864"; havana_gene "OTTMUSG00000004313.1"; havana_transcript "OTTMUST00000009772.1";
chr4	ENSEMBL_gcm37	exon	6420050	6420140	0.508826296958894	-	.	gene_id "ENSMUSG00000028245.16"; transcript_id "ENSMUSG00000028245.16_tx_3"; exon_id "chr4_6420050_6420140_-"; exonnum "15"; txlen "3204";
chr4	ENSEMBL_gcm37	exon	6420050	6420140	0.508826296958894	-	.	gene_id "ENSMUSG00000028245.16"; transcript_id "ENSMUSG00000028245.16_tx_4"; exon_id "chr4_6420050_6420140_-"; exonnum "15"; txlen "3184";
chr4	HAVANA	exon	6420050	6421136	0	-	.	gene_id "ENSMUSG00000028245.16"; transcript_id "ENSMUST00000143704.8"; gene_type "protein_coding"; gene_name "Nsmaf"; transcript_type "retained_intron"; transcript_name "Nsmaf-205"; exon_number 14; exon_id "ENSMUSE00000731683.2"; level 2; transcript_support_level "2"; mgi_id "MGI:1341864"; havana_gene "OTTMUSG00000004313.1"; havana_transcript "OTTMUST00000009771.1";
chr4	HAVANA	exon	6421057	6421136	0	-	.	gene_id "ENSMUSG00000028245.16"; transcript_id "ENSMUST00000029910.12"; gene_type "protein_coding"; gene_name "Nsmaf"; transcript_type "protein_coding"; transcript_name "Nsmaf-201"; exon_number 14; exon_id "ENSMUSE00001304210.2"; level 2; protein_id "ENSMUSP00000029910.6"; transcript_support_level "1"; mgi_id "MGI:1341864"; tag "basic"; tag "Ensembl_canonical"; tag "GENCODE_Primary"; tag "appris_principal_1"; tag "CCDS"; ccdsid "CCDS17952.1"; havana_gene "OTTMUSG00000004313.1"; havana_transcript "OTTMUST00000009770.1";
chr4	HAVANA	CDS	6421057	6421136	0	-	2	gene_id "ENSMUSG00000028245.16"; transcript_id "ENSMUST00000029910.12"; gene_type "protein_coding"; gene_name "Nsmaf"; transcript_type "protein_coding"; transcript_name "Nsmaf-201"; exon_number 14; exon_id "ENSMUSE00001304210.2"; level 2; protein_id "ENSMUSP00000029910.6"; transcript_support_level "1"; mgi_id "MGI:1341864"; tag "basic"; tag "Ensembl_canonical"; tag "GENCODE_Primary"; tag "appris_principal_1"; tag "CCDS"; ccdsid "CCDS17952.1"; havana_gene "OTTMUSG00000004313.1"; havana_transcript "OTTMUST00000009770.1";
chr4	HAVANA	exon	6421057	6421136	0	-	.	gene_id "ENSMUSG00000028245.16"; transcript_id "ENSMUST00000143566.8"; gene_type "protein_coding"; gene_name "Nsmaf"; transcript_type "protein_coding_CDS_not_defined"; transcript_name "Nsmaf-204"; exon_number 14; exon_id "ENSMUSE00001213568.2"; level 2; transcript_support_level "5"; mgi_id "MGI:1341864"; havana_gene "OTTMUSG00000004313.1"; havana_transcript "OTTMUST00000009772.1";
chr4	ENSEMBL_gcm37	exon	6421057	6421136	0.508826296958894	-	.	gene_id "ENSMUSG00000028245.16"; transcript_id "ENSMUSG00000028245.16_tx_3"; exon_id "chr4_6421057_6421136_-"; exonnum "14"; txlen "3204";
chr4	ENSEMBL_gcm37	exon	6421057	6421136	0.508826296958894	-	.	gene_id "ENSMUSG00000028245.16"; transcript_id "ENSMUSG00000028245.16_tx_4"; exon_id "chr4_6421057_6421136_-"; exonnum "14"; txlen "3184";
chr4	HAVANA	exon	6423322	6423498	0	-	.	gene_id "ENSMUSG00000028245.16"; transcript_id "ENSMUST00000029910.12"; gene_type "protein_coding"; gene_name "Nsmaf"; transcript_type "protein_coding"; transcript_name "Nsmaf-201"; exon_number 13; exon_id "ENSMUSE00001313256.2"; level 2; protein_id "ENSMUSP00000029910.6"; transcript_support_level "1"; mgi_id "MGI:1341864"; tag "basic"; tag "Ensembl_canonical"; tag "GENCODE_Primary"; tag "appris_principal_1"; tag "CCDS"; ccdsid "CCDS17952.1"; havana_gene "OTTMUSG00000004313.1"; havana_transcript "OTTMUST00000009770.1";
chr4	HAVANA	CDS	6423322	6423498	0	-	2	gene_id "ENSMUSG00000028245.16"; transcript_id "ENSMUST00000029910.12"; gene_type "protein_coding"; gene_name "Nsmaf"; transcript_type "protein_coding"; transcript_name "Nsmaf-201"; exon_number 13; exon_id "ENSMUSE00001313256.2"; level 2; protein_id "ENSMUSP00000029910.6"; transcript_support_level "1"; mgi_id "MGI:1341864"; tag "basic"; tag "Ensembl_canonical"; tag "GENCODE_Primary"; tag "appris_principal_1"; tag "CCDS"; ccdsid "CCDS17952.1"; havana_gene "OTTMUSG00000004313.1"; havana_transcript "OTTMUST00000009770.1";
chr4	HAVANA	exon	6423322	6423498	0	-	.	gene_id "ENSMUSG00000028245.16"; transcript_id "ENSMUST00000143704.8"; gene_type "protein_coding"; gene_name "Nsmaf"; transcript_type "retained_intron"; transcript_name "Nsmaf-205"; exon_number 13; exon_id "ENSMUSE00001267353.2"; level 2; transcript_support_level "2"; mgi_id "MGI:1341864"; havana_gene "OTTMUSG00000004313.1"; havana_transcript "OTTMUST00000009771.1";
chr4	HAVANA	exon	6423322	6423498	0	-	.	gene_id "ENSMUSG00000028245.16"; transcript_id "ENSMUST00000143566.8"; gene_type "protein_coding"; gene_name "Nsmaf"; transcript_type "protein_coding_CDS_not_defined"; transcript_name "Nsmaf-204"; exon_number 13; exon_id "ENSMUSE00001267353.2"; level 2; transcript_support_level "5"; mgi_id "MGI:1341864"; havana_gene "OTTMUSG00000004313.1"; havana_transcript "OTTMUST00000009772.1";
chr4	ENSEMBL_gcm37	exon	6423322	6423498	0.508826296958894	-	.	gene_id "ENSMUSG00000028245.16"; transcript_id "ENSMUSG00000028245.16_tx_3"; exon_id "chr4_6423322_6423498_-"; exonnum "13"; txlen "3204";
chr4	ENSEMBL_gcm37	exon	6423322	6423498	0.508826296958894	-	.	gene_id "ENSMUSG00000028245.16"; transcript_id "ENSMUSG00000028245.16_tx_4"; exon_id "chr4_6423322_6423498_-"; exonnum "13"; txlen "3184";
chr4	HAVANA	exon	6423322	6423988	0	-	.	gene_id "ENSMUSG00000028245.16"; transcript_id "ENSMUST00000156078.2"; gene_type "protein_coding"; gene_name "Nsmaf"; transcript_type "retained_intron"; transcript_name "Nsmaf-209"; exon_number 1; exon_id "ENSMUSE00000723762.2"; level 2; transcript_support_level "5"; mgi_id "MGI:1341864"; havana_gene "OTTMUSG00000004313.1"; havana_transcript "OTTMUST00000009773.1";
chr4	HAVANA	exon	6424570	6424987	0	-	.	gene_id "ENSMUSG00000028245.16"; transcript_id "ENSMUST00000143983.2"; gene_type "protein_coding"; gene_name "Nsmaf"; transcript_type "retained_intron"; transcript_name "Nsmaf-206"; exon_number 4; exon_id "ENSMUSE00000818540.2"; level 2; transcript_support_level "5"; mgi_id "MGI:1341864"; havana_gene "OTTMUSG00000004313.1"; havana_transcript "OTTMUST00000009799.1";
chr4	HAVANA	transcript	6424570	6432698	0	-	.	gene_id "ENSMUSG00000028245.16"; transcript_id "ENSMUST00000143983.2"; gene_type "protein_coding"; gene_name "Nsmaf"; transcript_type "retained_intron"; transcript_name "Nsmaf-206"; level 2; transcript_support_level "5"; mgi_id "MGI:1341864"; havana_gene "OTTMUSG00000004313.1"; havana_transcript "OTTMUST00000009799.1";
chr4	HAVANA	exon	6424879	6424987	0	-	.	gene_id "ENSMUSG00000028245.16"; transcript_id "ENSMUST00000029910.12"; gene_type "protein_coding"; gene_name "Nsmaf"; transcript_type "protein_coding"; transcript_name "Nsmaf-201"; exon_number 12; exon_id "ENSMUSE00001261545.2"; level 2; protein_id "ENSMUSP00000029910.6"; transcript_support_level "1"; mgi_id "MGI:1341864"; tag "basic"; tag "Ensembl_canonical"; tag "GENCODE_Primary"; tag "appris_principal_1"; tag "CCDS"; ccdsid "CCDS17952.1"; havana_gene "OTTMUSG00000004313.1"; havana_transcript "OTTMUST00000009770.1";
chr4	HAVANA	CDS	6424879	6424987	0	-	0	gene_id "ENSMUSG00000028245.16"; transcript_id "ENSMUST00000029910.12"; gene_type "protein_coding"; gene_name "Nsmaf"; transcript_type "protein_coding"; transcript_name "Nsmaf-201"; exon_number 12; exon_id "ENSMUSE00001261545.2"; level 2; protein_id "ENSMUSP00000029910.6"; transcript_support_level "1"; mgi_id "MGI:1341864"; tag "basic"; tag "Ensembl_canonical"; tag "GENCODE_Primary"; tag "appris_principal_1"; tag "CCDS"; ccdsid "CCDS17952.1"; havana_gene "OTTMUSG00000004313.1"; havana_transcript "OTTMUST00000009770.1";
chr4	HAVANA	exon	6424879	6424987	0	-	.	gene_id "ENSMUSG00000028245.16"; transcript_id "ENSMUST00000143704.8"; gene_type "protein_coding"; gene_name "Nsmaf"; transcript_type "retained_intron"; transcript_name "Nsmaf-205"; exon_number 12; exon_id "ENSMUSE00001288811.2"; level 2; transcript_support_level "2"; mgi_id "MGI:1341864"; havana_gene "OTTMUSG00000004313.1"; havana_transcript "OTTMUST00000009771.1";
chr4	HAVANA	exon	6424879	6424987	0	-	.	gene_id "ENSMUSG00000028245.16"; transcript_id "ENSMUST00000143566.8"; gene_type "protein_coding"; gene_name "Nsmaf"; transcript_type "protein_coding_CDS_not_defined"; transcript_name "Nsmaf-204"; exon_number 12; exon_id "ENSMUSE00001288811.2"; level 2; transcript_support_level "5"; mgi_id "MGI:1341864"; havana_gene "OTTMUSG00000004313.1"; havana_transcript "OTTMUST00000009772.1";
chr4	ENSEMBL_gcm37	exon	6424879	6424987	0.508826296958894	-	.	gene_id "ENSMUSG00000028245.16"; transcript_id "ENSMUSG00000028245.16_tx_3"; exon_id "chr4_6424879_6424987_-"; exonnum "12"; txlen "3204";
chr4	ENSEMBL_gcm37	exon	6424879	6424987	0.508826296958894	-	.	gene_id "ENSMUSG00000028245.16"; transcript_id "ENSMUSG00000028245.16_tx_4"; exon_id "chr4_6424879_6424987_-"; exonnum "12"; txlen "3184";
chr4	HAVANA	exon	6426402	6426473	0	-	.	gene_id "ENSMUSG00000028245.16"; transcript_id "ENSMUST00000029910.12"; gene_type "protein_coding"; gene_name "Nsmaf"; transcript_type "protein_coding"; transcript_name "Nsmaf-201"; exon_number 11; exon_id "ENSMUSE00001287828.2"; level 2; protein_id "ENSMUSP00000029910.6"; transcript_support_level "1"; mgi_id "MGI:1341864"; tag "basic"; tag "Ensembl_canonical"; tag "GENCODE_Primary"; tag "appris_principal_1"; tag "CCDS"; ccdsid "CCDS17952.1"; havana_gene "OTTMUSG00000004313.1"; havana_transcript "OTTMUST00000009770.1";
chr4	HAVANA	CDS	6426402	6426473	0	-	0	gene_id "ENSMUSG00000028245.16"; transcript_id "ENSMUST00000029910.12"; gene_type "protein_coding"; gene_name "Nsmaf"; transcript_type "protein_coding"; transcript_name "Nsmaf-201"; exon_number 11; exon_id "ENSMUSE00001287828.2"; level 2; protein_id "ENSMUSP00000029910.6"; transcript_support_level "1"; mgi_id "MGI:1341864"; tag "basic"; tag "Ensembl_canonical"; tag "GENCODE_Primary"; tag "appris_principal_1"; tag "CCDS"; ccdsid "CCDS17952.1"; havana_gene "OTTMUSG00000004313.1"; havana_transcript "OTTMUST00000009770.1";
chr4	HAVANA	exon	6426402	6426473	0	-	.	gene_id "ENSMUSG00000028245.16"; transcript_id "ENSMUST00000143704.8"; gene_type "protein_coding"; gene_name "Nsmaf"; transcript_type "retained_intron"; transcript_name "Nsmaf-205"; exon_number 11; exon_id "ENSMUSE00001220421.2"; level 2; transcript_support_level "2"; mgi_id "MGI:1341864"; havana_gene "OTTMUSG00000004313.1"; havana_transcript "OTTMUST00000009771.1";
chr4	HAVANA	exon	6426402	6426473	0	-	.	gene_id "ENSMUSG00000028245.16"; transcript_id "ENSMUST00000143566.8"; gene_type "protein_coding"; gene_name "Nsmaf"; transcript_type "protein_coding_CDS_not_defined"; transcript_name "Nsmaf-204"; exon_number 11; exon_id "ENSMUSE00001220421.2"; level 2; transcript_support_level "5"; mgi_id "MGI:1341864"; havana_gene "OTTMUSG00000004313.1"; havana_transcript "OTTMUST00000009772.1";
chr4	HAVANA	exon	6426402	6426473	0	-	.	gene_id "ENSMUSG00000028245.16"; transcript_id "ENSMUST00000143983.2"; gene_type "protein_coding"; gene_name "Nsmaf"; transcript_type "retained_intron"; transcript_name "Nsmaf-206"; exon_number 3; exon_id "ENSMUSE00001220421.2"; level 2; transcript_support_level "5"; mgi_id "MGI:1341864"; havana_gene "OTTMUSG00000004313.1"; havana_transcript "OTTMUST00000009799.1";
chr4	ENSEMBL_gcm37	exon	6426402	6426473	0.508826296958894	-	.	gene_id "ENSMUSG00000028245.16"; transcript_id "ENSMUSG00000028245.16_tx_3"; exon_id "chr4_6426402_6426473_-"; exonnum "11"; txlen "3204";
chr4	ENSEMBL_gcm37	exon	6426402	6426473	0.508826296958894	-	.	gene_id "ENSMUSG00000028245.16"; transcript_id "ENSMUSG00000028245.16_tx_4"; exon_id "chr4_6426402_6426473_-"; exonnum "11"; txlen "3184";
chr4	HAVANA	exon	6428392	6428521	0	-	.	gene_id "ENSMUSG00000028245.16"; transcript_id "ENSMUST00000029910.12"; gene_type "protein_coding"; gene_name "Nsmaf"; transcript_type "protein_coding"; transcript_name "Nsmaf-201"; exon_number 10; exon_id "ENSMUSE00001260221.2"; level 2; protein_id "ENSMUSP00000029910.6"; transcript_support_level "1"; mgi_id "MGI:1341864"; tag "basic"; tag "Ensembl_canonical"; tag "GENCODE_Primary"; tag "appris_principal_1"; tag "CCDS"; ccdsid "CCDS17952.1"; havana_gene "OTTMUSG00000004313.1"; havana_transcript "OTTMUST00000009770.1";
chr4	HAVANA	CDS	6428392	6428521	0	-	1	gene_id "ENSMUSG00000028245.16"; transcript_id "ENSMUST00000029910.12"; gene_type "protein_coding"; gene_name "Nsmaf"; transcript_type "protein_coding"; transcript_name "Nsmaf-201"; exon_number 10; exon_id "ENSMUSE00001260221.2"; level 2; protein_id "ENSMUSP00000029910.6"; transcript_support_level "1"; mgi_id "MGI:1341864"; tag "basic"; tag "Ensembl_canonical"; tag "GENCODE_Primary"; tag "appris_principal_1"; tag "CCDS"; ccdsid "CCDS17952.1"; havana_gene "OTTMUSG00000004313.1"; havana_transcript "OTTMUST00000009770.1";
chr4	HAVANA	exon	6428392	6428521	0	-	.	gene_id "ENSMUSG00000028245.16"; transcript_id "ENSMUST00000143704.8"; gene_type "protein_coding"; gene_name "Nsmaf"; transcript_type "retained_intron"; transcript_name "Nsmaf-205"; exon_number 10; exon_id "ENSMUSE00001217699.2"; level 2; transcript_support_level "2"; mgi_id "MGI:1341864"; havana_gene "OTTMUSG00000004313.1"; havana_transcript "OTTMUST00000009771.1";
chr4	HAVANA	exon	6428392	6428521	0	-	.	gene_id "ENSMUSG00000028245.16"; transcript_id "ENSMUST00000143566.8"; gene_type "protein_coding"; gene_name "Nsmaf"; transcript_type "protein_coding_CDS_not_defined"; transcript_name "Nsmaf-204"; exon_number 10; exon_id "ENSMUSE00001217699.2"; level 2; transcript_support_level "5"; mgi_id "MGI:1341864"; havana_gene "OTTMUSG00000004313.1"; havana_transcript "OTTMUST00000009772.1";
chr4	HAVANA	exon	6428392	6428521	0	-	.	gene_id "ENSMUSG00000028245.16"; transcript_id "ENSMUST00000143983.2"; gene_type "protein_coding"; gene_name "Nsmaf"; transcript_type "retained_intron"; transcript_name "Nsmaf-206"; exon_number 2; exon_id "ENSMUSE00001217699.2"; level 2; transcript_support_level "5"; mgi_id "MGI:1341864"; havana_gene "OTTMUSG00000004313.1"; havana_transcript "OTTMUST00000009799.1";
chr4	ENSEMBL_gcm37	exon	6428392	6428521	0.508826296958894	-	.	gene_id "ENSMUSG00000028245.16"; transcript_id "ENSMUSG00000028245.16_tx_3"; exon_id "chr4_6428392_6428521_-"; exonnum "10"; txlen "3204";
chr4	ENSEMBL_gcm37	exon	6428392	6428521	0.508826296958894	-	.	gene_id "ENSMUSG00000028245.16"; transcript_id "ENSMUSG00000028245.16_tx_4"; exon_id "chr4_6428392_6428521_-"; exonnum "10"; txlen "3184";
chr4	HAVANA	exon	6428450	6428521	0	-	.	gene_id "ENSMUSG00000028245.16"; transcript_id "ENSMUST00000156283.8"; gene_type "protein_coding"; gene_name "Nsmaf"; transcript_type "protein_coding_CDS_not_defined"; transcript_name "Nsmaf-210"; exon_number 10; exon_id "ENSMUSE00000769636.2"; level 2; transcript_support_level "5"; mgi_id "MGI:1341864"; havana_gene "OTTMUSG00000004313.1"; havana_transcript "OTTMUST00000009797.1";
chr4	HAVANA	transcript	6428450	6453579	0	-	.	gene_id "ENSMUSG00000028245.16"; transcript_id "ENSMUST00000156283.8"; gene_type "protein_coding"; gene_name "Nsmaf"; transcript_type "protein_coding_CDS_not_defined"; transcript_name "Nsmaf-210"; level 2; transcript_support_level "5"; mgi_id "MGI:1341864"; havana_gene "OTTMUSG00000004313.1"; havana_transcript "OTTMUST00000009797.1";
chr4	HAVANA	exon	6429729	6430023	0	-	.	gene_id "ENSMUSG00000028245.16"; transcript_id "ENSMUST00000145399.8"; gene_type "protein_coding"; gene_name "Nsmaf"; transcript_type "protein_coding_CDS_not_defined"; transcript_name "Nsmaf-207"; exon_number 10; exon_id "ENSMUSE00000779799.2"; level 2; transcript_support_level "1"; mgi_id "MGI:1341864"; havana_gene "OTTMUSG00000004313.1"; havana_transcript "OTTMUST00000009774.1";
chr4	HAVANA	transcript	6429729	6446327	0	-	.	gene_id "ENSMUSG00000028245.16"; transcript_id "ENSMUST00000145399.8"; gene_type "protein_coding"; gene_name "Nsmaf"; transcript_type "protein_coding_CDS_not_defined"; transcript_name "Nsmaf-207"; level 2; transcript_support_level "1"; mgi_id "MGI:1341864"; havana_gene "OTTMUSG00000004313.1"; havana_transcript "OTTMUST00000009774.1";
chr4	HAVANA	exon	6432680	6432698	0	-	.	gene_id "ENSMUSG00000028245.16"; transcript_id "ENSMUST00000143983.2"; gene_type "protein_coding"; gene_name "Nsmaf"; transcript_type "retained_intron"; transcript_name "Nsmaf-206"; exon_number 1; exon_id "ENSMUSE00000972867.2"; level 2; transcript_support_level "5"; mgi_id "MGI:1341864"; havana_gene "OTTMUSG00000004313.1"; havana_transcript "OTTMUST00000009799.1";
chr4	HAVANA	exon	6432680	6432732	0	-	.	gene_id "ENSMUSG00000028245.16"; transcript_id "ENSMUST00000029910.12"; gene_type "protein_coding"; gene_name "Nsmaf"; transcript_type "protein_coding"; transcript_name "Nsmaf-201"; exon_number 9; exon_id "ENSMUSE00001256795.2"; level 2; protein_id "ENSMUSP00000029910.6"; transcript_support_level "1"; mgi_id "MGI:1341864"; tag "basic"; tag "Ensembl_canonical"; tag "GENCODE_Primary"; tag "appris_principal_1"; tag "CCDS"; ccdsid "CCDS17952.1"; havana_gene "OTTMUSG00000004313.1"; havana_transcript "OTTMUST00000009770.1";
chr4	HAVANA	CDS	6432680	6432732	0	-	0	gene_id "ENSMUSG00000028245.16"; transcript_id "ENSMUST00000029910.12"; gene_type "protein_coding"; gene_name "Nsmaf"; transcript_type "protein_coding"; transcript_name "Nsmaf-201"; exon_number 9; exon_id "ENSMUSE00001256795.2"; level 2; protein_id "ENSMUSP00000029910.6"; transcript_support_level "1"; mgi_id "MGI:1341864"; tag "basic"; tag "Ensembl_canonical"; tag "GENCODE_Primary"; tag "appris_principal_1"; tag "CCDS"; ccdsid "CCDS17952.1"; havana_gene "OTTMUSG00000004313.1"; havana_transcript "OTTMUST00000009770.1";
chr4	HAVANA	exon	6432680	6432732	0	-	.	gene_id "ENSMUSG00000028245.16"; transcript_id "ENSMUST00000143704.8"; gene_type "protein_coding"; gene_name "Nsmaf"; transcript_type "retained_intron"; transcript_name "Nsmaf-205"; exon_number 9; exon_id "ENSMUSE00001250595.2"; level 2; transcript_support_level "2"; mgi_id "MGI:1341864"; havana_gene "OTTMUSG00000004313.1"; havana_transcript "OTTMUST00000009771.1";
chr4	HAVANA	exon	6432680	6432732	0	-	.	gene_id "ENSMUSG00000028245.16"; transcript_id "ENSMUST00000143566.8"; gene_type "protein_coding"; gene_name "Nsmaf"; transcript_type "protein_coding_CDS_not_defined"; transcript_name "Nsmaf-204"; exon_number 9; exon_id "ENSMUSE00001250595.2"; level 2; transcript_support_level "5"; mgi_id "MGI:1341864"; havana_gene "OTTMUSG00000004313.1"; havana_transcript "OTTMUST00000009772.1";
chr4	HAVANA	exon	6432680	6432732	0	-	.	gene_id "ENSMUSG00000028245.16"; transcript_id "ENSMUST00000156283.8"; gene_type "protein_coding"; gene_name "Nsmaf"; transcript_type "protein_coding_CDS_not_defined"; transcript_name "Nsmaf-210"; exon_number 9; exon_id "ENSMUSE00001250595.2"; level 2; transcript_support_level "5"; mgi_id "MGI:1341864"; havana_gene "OTTMUSG00000004313.1"; havana_transcript "OTTMUST00000009797.1";
chr4	HAVANA	exon	6432680	6432732	0	-	.	gene_id "ENSMUSG00000028245.16"; transcript_id "ENSMUST00000145399.8"; gene_type "protein_coding"; gene_name "Nsmaf"; transcript_type "protein_coding_CDS_not_defined"; transcript_name "Nsmaf-207"; exon_number 9; exon_id "ENSMUSE00001250595.2"; level 2; transcript_support_level "1"; mgi_id "MGI:1341864"; havana_gene "OTTMUSG00000004313.1"; havana_transcript "OTTMUST00000009774.1";
chr4	ENSEMBL_gcm37	exon	6432680	6432732	0.508826296958894	-	.	gene_id "ENSMUSG00000028245.16"; transcript_id "ENSMUSG00000028245.16_tx_3"; exon_id "chr4_6432680_6432732_-"; exonnum "9"; txlen "3204";
chr4	ENSEMBL_gcm37	exon	6432680	6432732	0.508826296958894	-	.	gene_id "ENSMUSG00000028245.16"; transcript_id "ENSMUSG00000028245.16_tx_4"; exon_id "chr4_6432680_6432732_-"; exonnum "9"; txlen "3184";
chr4	HAVANA	exon	6432830	6432877	0	-	.	gene_id "ENSMUSG00000028245.16"; transcript_id "ENSMUST00000029910.12"; gene_type "protein_coding"; gene_name "Nsmaf"; transcript_type "protein_coding"; transcript_name "Nsmaf-201"; exon_number 8; exon_id "ENSMUSE00001247784.2"; level 2; protein_id "ENSMUSP00000029910.6"; transcript_support_level "1"; mgi_id "MGI:1341864"; tag "basic"; tag "Ensembl_canonical"; tag "GENCODE_Primary"; tag "appris_principal_1"; tag "CCDS"; ccdsid "CCDS17952.1"; havana_gene "OTTMUSG00000004313.1"; havana_transcript "OTTMUST00000009770.1";
chr4	HAVANA	CDS	6432830	6432877	0	-	0	gene_id "ENSMUSG00000028245.16"; transcript_id "ENSMUST00000029910.12"; gene_type "protein_coding"; gene_name "Nsmaf"; transcript_type "protein_coding"; transcript_name "Nsmaf-201"; exon_number 8; exon_id "ENSMUSE00001247784.2"; level 2; protein_id "ENSMUSP00000029910.6"; transcript_support_level "1"; mgi_id "MGI:1341864"; tag "basic"; tag "Ensembl_canonical"; tag "GENCODE_Primary"; tag "appris_principal_1"; tag "CCDS"; ccdsid "CCDS17952.1"; havana_gene "OTTMUSG00000004313.1"; havana_transcript "OTTMUST00000009770.1";
chr4	HAVANA	exon	6432830	6432877	0	-	.	gene_id "ENSMUSG00000028245.16"; transcript_id "ENSMUST00000143704.8"; gene_type "protein_coding"; gene_name "Nsmaf"; transcript_type "retained_intron"; transcript_name "Nsmaf-205"; exon_number 8; exon_id "ENSMUSE00001273042.2"; level 2; transcript_support_level "2"; mgi_id "MGI:1341864"; havana_gene "OTTMUSG00000004313.1"; havana_transcript "OTTMUST00000009771.1";
chr4	HAVANA	exon	6432830	6432877	0	-	.	gene_id "ENSMUSG00000028245.16"; transcript_id "ENSMUST00000143566.8"; gene_type "protein_coding"; gene_name "Nsmaf"; transcript_type "protein_coding_CDS_not_defined"; transcript_name "Nsmaf-204"; exon_number 8; exon_id "ENSMUSE00001273042.2"; level 2; transcript_support_level "5"; mgi_id "MGI:1341864"; havana_gene "OTTMUSG00000004313.1"; havana_transcript "OTTMUST00000009772.1";
chr4	HAVANA	exon	6432830	6432877	0	-	.	gene_id "ENSMUSG00000028245.16"; transcript_id "ENSMUST00000156283.8"; gene_type "protein_coding"; gene_name "Nsmaf"; transcript_type "protein_coding_CDS_not_defined"; transcript_name "Nsmaf-210"; exon_number 8; exon_id "ENSMUSE00001273042.2"; level 2; transcript_support_level "5"; mgi_id "MGI:1341864"; havana_gene "OTTMUSG00000004313.1"; havana_transcript "OTTMUST00000009797.1";
chr4	HAVANA	exon	6432830	6432877	0	-	.	gene_id "ENSMUSG00000028245.16"; transcript_id "ENSMUST00000145399.8"; gene_type "protein_coding"; gene_name "Nsmaf"; transcript_type "protein_coding_CDS_not_defined"; transcript_name "Nsmaf-207"; exon_number 8; exon_id "ENSMUSE00001273042.2"; level 2; transcript_support_level "1"; mgi_id "MGI:1341864"; havana_gene "OTTMUSG00000004313.1"; havana_transcript "OTTMUST00000009774.1";
chr4	ENSEMBL_gcm37	exon	6432830	6432877	0.508826296958894	-	.	gene_id "ENSMUSG00000028245.16"; transcript_id "ENSMUSG00000028245.16_tx_3"; exon_id "chr4_6432830_6432877_-"; exonnum "8"; txlen "3204";
chr4	ENSEMBL_gcm37	exon	6432830	6432877	0.508826296958894	-	.	gene_id "ENSMUSG00000028245.16"; transcript_id "ENSMUSG00000028245.16_tx_4"; exon_id "chr4_6432830_6432877_-"; exonnum "8"; txlen "3184";
chr4	HAVANA	exon	6433263	6433334	0	-	.	gene_id "ENSMUSG00000028245.16"; transcript_id "ENSMUST00000029910.12"; gene_type "protein_coding"; gene_name "Nsmaf"; transcript_type "protein_coding"; transcript_name "Nsmaf-201"; exon_number 7; exon_id "ENSMUSE00001309842.2"; level 2; protein_id "ENSMUSP00000029910.6"; transcript_support_level "1"; mgi_id "MGI:1341864"; tag "basic"; tag "Ensembl_canonical"; tag "GENCODE_Primary"; tag "appris_principal_1"; tag "CCDS"; ccdsid "CCDS17952.1"; havana_gene "OTTMUSG00000004313.1"; havana_transcript "OTTMUST00000009770.1";
chr4	HAVANA	CDS	6433263	6433334	0	-	0	gene_id "ENSMUSG00000028245.16"; transcript_id "ENSMUST00000029910.12"; gene_type "protein_coding"; gene_name "Nsmaf"; transcript_type "protein_coding"; transcript_name "Nsmaf-201"; exon_number 7; exon_id "ENSMUSE00001309842.2"; level 2; protein_id "ENSMUSP00000029910.6"; transcript_support_level "1"; mgi_id "MGI:1341864"; tag "basic"; tag "Ensembl_canonical"; tag "GENCODE_Primary"; tag "appris_principal_1"; tag "CCDS"; ccdsid "CCDS17952.1"; havana_gene "OTTMUSG00000004313.1"; havana_transcript "OTTMUST00000009770.1";
chr4	HAVANA	exon	6433263	6433334	0	-	.	gene_id "ENSMUSG00000028245.16"; transcript_id "ENSMUST00000143704.8"; gene_type "protein_coding"; gene_name "Nsmaf"; transcript_type "retained_intron"; transcript_name "Nsmaf-205"; exon_number 7; exon_id "ENSMUSE00001250009.2"; level 2; transcript_support_level "2"; mgi_id "MGI:1341864"; havana_gene "OTTMUSG00000004313.1"; havana_transcript "OTTMUST00000009771.1";
chr4	HAVANA	exon	6433263	6433334	0	-	.	gene_id "ENSMUSG00000028245.16"; transcript_id "ENSMUST00000143566.8"; gene_type "protein_coding"; gene_name "Nsmaf"; transcript_type "protein_coding_CDS_not_defined"; transcript_name "Nsmaf-204"; exon_number 7; exon_id "ENSMUSE00001250009.2"; level 2; transcript_support_level "5"; mgi_id "MGI:1341864"; havana_gene "OTTMUSG00000004313.1"; havana_transcript "OTTMUST00000009772.1";
chr4	HAVANA	exon	6433263	6433334	0	-	.	gene_id "ENSMUSG00000028245.16"; transcript_id "ENSMUST00000156283.8"; gene_type "protein_coding"; gene_name "Nsmaf"; transcript_type "protein_coding_CDS_not_defined"; transcript_name "Nsmaf-210"; exon_number 7; exon_id "ENSMUSE00001250009.2"; level 2; transcript_support_level "5"; mgi_id "MGI:1341864"; havana_gene "OTTMUSG00000004313.1"; havana_transcript "OTTMUST00000009797.1";
chr4	HAVANA	exon	6433263	6433334	0	-	.	gene_id "ENSMUSG00000028245.16"; transcript_id "ENSMUST00000145399.8"; gene_type "protein_coding"; gene_name "Nsmaf"; transcript_type "protein_coding_CDS_not_defined"; transcript_name "Nsmaf-207"; exon_number 7; exon_id "ENSMUSE00001250009.2"; level 2; transcript_support_level "1"; mgi_id "MGI:1341864"; havana_gene "OTTMUSG00000004313.1"; havana_transcript "OTTMUST00000009774.1";
chr4	ENSEMBL_gcm37	exon	6433263	6433334	0.508826296958894	-	.	gene_id "ENSMUSG00000028245.16"; transcript_id "ENSMUSG00000028245.16_tx_3"; exon_id "chr4_6433263_6433334_-"; exonnum "7"; txlen "3204";
chr4	ENSEMBL_gcm37	exon	6433263	6433334	0.508826296958894	-	.	gene_id "ENSMUSG00000028245.16"; transcript_id "ENSMUSG00000028245.16_tx_4"; exon_id "chr4_6433263_6433334_-"; exonnum "7"; txlen "3184";
chr4	HAVANA	exon	6433272	6433334	0	-	.	gene_id "ENSMUSG00000028245.16"; transcript_id "ENSMUST00000124344.2"; gene_type "protein_coding"; gene_name "Nsmaf"; transcript_type "protein_coding"; transcript_name "Nsmaf-202"; exon_number 6; exon_id "ENSMUSE00000773672.2"; level 2; protein_id "ENSMUSP00000120980.2"; transcript_support_level "5"; mgi_id "MGI:1341864"; tag "mRNA_end_NF"; tag "cds_end_NF"; havana_gene "OTTMUSG00000004313.1"; havana_transcript "OTTMUST00000009801.1";
chr4	HAVANA	CDS	6433272	6433334	0	-	0	gene_id "ENSMUSG00000028245.16"; transcript_id "ENSMUST00000124344.2"; gene_type "protein_coding"; gene_name "Nsmaf"; transcript_type "protein_coding"; transcript_name "Nsmaf-202"; exon_number 6; exon_id "ENSMUSE00000773672.2"; level 2; protein_id "ENSMUSP00000120980.2"; transcript_support_level "5"; mgi_id "MGI:1341864"; tag "mRNA_end_NF"; tag "cds_end_NF"; havana_gene "OTTMUSG00000004313.1"; havana_transcript "OTTMUST00000009801.1";
chr4	HAVANA	transcript	6433272	6454097	0	-	.	gene_id "ENSMUSG00000028245.16"; transcript_id "ENSMUST00000124344.2"; gene_type "protein_coding"; gene_name "Nsmaf"; transcript_type "protein_coding"; transcript_name "Nsmaf-202"; level 2; protein_id "ENSMUSP00000120980.2"; transcript_support_level "5"; mgi_id "MGI:1341864"; tag "mRNA_end_NF"; tag "cds_end_NF"; havana_gene "OTTMUSG00000004313.1"; havana_transcript "OTTMUST00000009801.1";
chr4	HAVANA	exon	6435057	6435107	0	-	.	gene_id "ENSMUSG00000028245.16"; transcript_id "ENSMUST00000029910.12"; gene_type "protein_coding"; gene_name "Nsmaf"; transcript_type "protein_coding"; transcript_name "Nsmaf-201"; exon_number 6; exon_id "ENSMUSE00001296424.2"; level 2; protein_id "ENSMUSP00000029910.6"; transcript_support_level "1"; mgi_id "MGI:1341864"; tag "basic"; tag "Ensembl_canonical"; tag "GENCODE_Primary"; tag "appris_principal_1"; tag "CCDS"; ccdsid "CCDS17952.1"; havana_gene "OTTMUSG00000004313.1"; havana_transcript "OTTMUST00000009770.1";
chr4	HAVANA	CDS	6435057	6435107	0	-	0	gene_id "ENSMUSG00000028245.16"; transcript_id "ENSMUST00000029910.12"; gene_type "protein_coding"; gene_name "Nsmaf"; transcript_type "protein_coding"; transcript_name "Nsmaf-201"; exon_number 6; exon_id "ENSMUSE00001296424.2"; level 2; protein_id "ENSMUSP00000029910.6"; transcript_support_level "1"; mgi_id "MGI:1341864"; tag "basic"; tag "Ensembl_canonical"; tag "GENCODE_Primary"; tag "appris_principal_1"; tag "CCDS"; ccdsid "CCDS17952.1"; havana_gene "OTTMUSG00000004313.1"; havana_transcript "OTTMUST00000009770.1";
chr4	HAVANA	exon	6435057	6435107	0	-	.	gene_id "ENSMUSG00000028245.16"; transcript_id "ENSMUST00000143704.8"; gene_type "protein_coding"; gene_name "Nsmaf"; transcript_type "retained_intron"; transcript_name "Nsmaf-205"; exon_number 6; exon_id "ENSMUSE00001269194.2"; level 2; transcript_support_level "2"; mgi_id "MGI:1341864"; havana_gene "OTTMUSG00000004313.1"; havana_transcript "OTTMUST00000009771.1";
chr4	HAVANA	exon	6435057	6435107	0	-	.	gene_id "ENSMUSG00000028245.16"; transcript_id "ENSMUST00000143566.8"; gene_type "protein_coding"; gene_name "Nsmaf"; transcript_type "protein_coding_CDS_not_defined"; transcript_name "Nsmaf-204"; exon_number 6; exon_id "ENSMUSE00001269194.2"; level 2; transcript_support_level "5"; mgi_id "MGI:1341864"; havana_gene "OTTMUSG00000004313.1"; havana_transcript "OTTMUST00000009772.1";
chr4	HAVANA	exon	6435057	6435107	0	-	.	gene_id "ENSMUSG00000028245.16"; transcript_id "ENSMUST00000156283.8"; gene_type "protein_coding"; gene_name "Nsmaf"; transcript_type "protein_coding_CDS_not_defined"; transcript_name "Nsmaf-210"; exon_number 6; exon_id "ENSMUSE00001269194.2"; level 2; transcript_support_level "5"; mgi_id "MGI:1341864"; havana_gene "OTTMUSG00000004313.1"; havana_transcript "OTTMUST00000009797.1";
chr4	HAVANA	exon	6435057	6435107	0	-	.	gene_id "ENSMUSG00000028245.16"; transcript_id "ENSMUST00000145399.8"; gene_type "protein_coding"; gene_name "Nsmaf"; transcript_type "protein_coding_CDS_not_defined"; transcript_name "Nsmaf-207"; exon_number 6; exon_id "ENSMUSE00001269194.2"; level 2; transcript_support_level "1"; mgi_id "MGI:1341864"; havana_gene "OTTMUSG00000004313.1"; havana_transcript "OTTMUST00000009774.1";
chr4	ENSEMBL_gcm37	exon	6435057	6435107	0.508826296958894	-	.	gene_id "ENSMUSG00000028245.16"; transcript_id "ENSMUSG00000028245.16_tx_3"; exon_id "chr4_6435057_6435107_-"; exonnum "6"; txlen "3204";
chr4	ENSEMBL_gcm37	exon	6435057	6435107	0.508826296958894	-	.	gene_id "ENSMUSG00000028245.16"; transcript_id "ENSMUSG00000028245.16_tx_4"; exon_id "chr4_6435057_6435107_-"; exonnum "6"; txlen "3184";
chr4	HAVANA	exon	6437742	6437745	0	-	.	gene_id "ENSMUSG00000028245.16"; transcript_id "ENSMUST00000143566.8"; gene_type "protein_coding"; gene_name "Nsmaf"; transcript_type "protein_coding_CDS_not_defined"; transcript_name "Nsmaf-204"; exon_number 5; exon_id "ENSMUSE00001074554.2"; level 2; transcript_support_level "5"; mgi_id "MGI:1341864"; havana_gene "OTTMUSG00000004313.1"; havana_transcript "OTTMUST00000009772.1";
chr4	HAVANA	exon	6437742	6437778	0	-	.	gene_id "ENSMUSG00000028245.16"; transcript_id "ENSMUST00000029910.12"; gene_type "protein_coding"; gene_name "Nsmaf"; transcript_type "protein_coding"; transcript_name "Nsmaf-201"; exon_number 5; exon_id "ENSMUSE00001218309.2"; level 2; protein_id "ENSMUSP00000029910.6"; transcript_support_level "1"; mgi_id "MGI:1341864"; tag "basic"; tag "Ensembl_canonical"; tag "GENCODE_Primary"; tag "appris_principal_1"; tag "CCDS"; ccdsid "CCDS17952.1"; havana_gene "OTTMUSG00000004313.1"; havana_transcript "OTTMUST00000009770.1";
chr4	HAVANA	CDS	6437742	6437778	0	-	1	gene_id "ENSMUSG00000028245.16"; transcript_id "ENSMUST00000029910.12"; gene_type "protein_coding"; gene_name "Nsmaf"; transcript_type "protein_coding"; transcript_name "Nsmaf-201"; exon_number 5; exon_id "ENSMUSE00001218309.2"; level 2; protein_id "ENSMUSP00000029910.6"; transcript_support_level "1"; mgi_id "MGI:1341864"; tag "basic"; tag "Ensembl_canonical"; tag "GENCODE_Primary"; tag "appris_principal_1"; tag "CCDS"; ccdsid "CCDS17952.1"; havana_gene "OTTMUSG00000004313.1"; havana_transcript "OTTMUST00000009770.1";
chr4	HAVANA	exon	6437742	6437778	0	-	.	gene_id "ENSMUSG00000028245.16"; transcript_id "ENSMUST00000143704.8"; gene_type "protein_coding"; gene_name "Nsmaf"; transcript_type "retained_intron"; transcript_name "Nsmaf-205"; exon_number 5; exon_id "ENSMUSE00001305799.2"; level 2; transcript_support_level "2"; mgi_id "MGI:1341864"; havana_gene "OTTMUSG00000004313.1"; havana_transcript "OTTMUST00000009771.1";
chr4	HAVANA	exon	6437742	6437778	0	-	.	gene_id "ENSMUSG00000028245.16"; transcript_id "ENSMUST00000156283.8"; gene_type "protein_coding"; gene_name "Nsmaf"; transcript_type "protein_coding_CDS_not_defined"; transcript_name "Nsmaf-210"; exon_number 5; exon_id "ENSMUSE00001305799.2"; level 2; transcript_support_level "5"; mgi_id "MGI:1341864"; havana_gene "OTTMUSG00000004313.1"; havana_transcript "OTTMUST00000009797.1";
chr4	HAVANA	exon	6437742	6437778	0	-	.	gene_id "ENSMUSG00000028245.16"; transcript_id "ENSMUST00000145399.8"; gene_type "protein_coding"; gene_name "Nsmaf"; transcript_type "protein_coding_CDS_not_defined"; transcript_name "Nsmaf-207"; exon_number 5; exon_id "ENSMUSE00001305799.2"; level 2; transcript_support_level "1"; mgi_id "MGI:1341864"; havana_gene "OTTMUSG00000004313.1"; havana_transcript "OTTMUST00000009774.1";
chr4	HAVANA	exon	6437742	6437778	0	-	.	gene_id "ENSMUSG00000028245.16"; transcript_id "ENSMUST00000124344.2"; gene_type "protein_coding"; gene_name "Nsmaf"; transcript_type "protein_coding"; transcript_name "Nsmaf-202"; exon_number 5; exon_id "ENSMUSE00001218309.2"; level 2; protein_id "ENSMUSP00000120980.2"; transcript_support_level "5"; mgi_id "MGI:1341864"; tag "mRNA_end_NF"; tag "cds_end_NF"; havana_gene "OTTMUSG00000004313.1"; havana_transcript "OTTMUST00000009801.1";
chr4	HAVANA	CDS	6437742	6437778	0	-	1	gene_id "ENSMUSG00000028245.16"; transcript_id "ENSMUST00000124344.2"; gene_type "protein_coding"; gene_name "Nsmaf"; transcript_type "protein_coding"; transcript_name "Nsmaf-202"; exon_number 5; exon_id "ENSMUSE00001218309.2"; level 2; protein_id "ENSMUSP00000120980.2"; transcript_support_level "5"; mgi_id "MGI:1341864"; tag "mRNA_end_NF"; tag "cds_end_NF"; havana_gene "OTTMUSG00000004313.1"; havana_transcript "OTTMUST00000009801.1";
chr4	ENSEMBL_gcm37	exon	6437742	6437778	0.508826296958894	-	.	gene_id "ENSMUSG00000028245.16"; transcript_id "ENSMUSG00000028245.16_tx_3"; exon_id "chr4_6437742_6437778_-"; exonnum "5"; txlen "3204";
chr4	ENSEMBL_gcm37	exon	6437742	6437778	0.508826296958894	-	.	gene_id "ENSMUSG00000028245.16"; transcript_id "ENSMUSG00000028245.16_tx_4"; exon_id "chr4_6437742_6437778_-"; exonnum "5"; txlen "3184";
chr4	HAVANA	exon	6437854	6437921	0	-	.	gene_id "ENSMUSG00000028245.16"; transcript_id "ENSMUST00000029910.12"; gene_type "protein_coding"; gene_name "Nsmaf"; transcript_type "protein_coding"; transcript_name "Nsmaf-201"; exon_number 4; exon_id "ENSMUSE00001293131.2"; level 2; protein_id "ENSMUSP00000029910.6"; transcript_support_level "1"; mgi_id "MGI:1341864"; tag "basic"; tag "Ensembl_canonical"; tag "GENCODE_Primary"; tag "appris_principal_1"; tag "CCDS"; ccdsid "CCDS17952.1"; havana_gene "OTTMUSG00000004313.1"; havana_transcript "OTTMUST00000009770.1";
chr4	HAVANA	CDS	6437854	6437921	0	-	0	gene_id "ENSMUSG00000028245.16"; transcript_id "ENSMUST00000029910.12"; gene_type "protein_coding"; gene_name "Nsmaf"; transcript_type "protein_coding"; transcript_name "Nsmaf-201"; exon_number 4; exon_id "ENSMUSE00001293131.2"; level 2; protein_id "ENSMUSP00000029910.6"; transcript_support_level "1"; mgi_id "MGI:1341864"; tag "basic"; tag "Ensembl_canonical"; tag "GENCODE_Primary"; tag "appris_principal_1"; tag "CCDS"; ccdsid "CCDS17952.1"; havana_gene "OTTMUSG00000004313.1"; havana_transcript "OTTMUST00000009770.1";
chr4	HAVANA	exon	6437854	6437921	0	-	.	gene_id "ENSMUSG00000028245.16"; transcript_id "ENSMUST00000143704.8"; gene_type "protein_coding"; gene_name "Nsmaf"; transcript_type "retained_intron"; transcript_name "Nsmaf-205"; exon_number 4; exon_id "ENSMUSE00001251594.2"; level 2; transcript_support_level "2"; mgi_id "MGI:1341864"; havana_gene "OTTMUSG00000004313.1"; havana_transcript "OTTMUST00000009771.1";
chr4	HAVANA	exon	6437854	6437921	0	-	.	gene_id "ENSMUSG00000028245.16"; transcript_id "ENSMUST00000143566.8"; gene_type "protein_coding"; gene_name "Nsmaf"; transcript_type "protein_coding_CDS_not_defined"; transcript_name "Nsmaf-204"; exon_number 4; exon_id "ENSMUSE00001251594.2"; level 2; transcript_support_level "5"; mgi_id "MGI:1341864"; havana_gene "OTTMUSG00000004313.1"; havana_transcript "OTTMUST00000009772.1";
chr4	HAVANA	exon	6437854	6437921	0	-	.	gene_id "ENSMUSG00000028245.16"; transcript_id "ENSMUST00000156283.8"; gene_type "protein_coding"; gene_name "Nsmaf"; transcript_type "protein_coding_CDS_not_defined"; transcript_name "Nsmaf-210"; exon_number 4; exon_id "ENSMUSE00001251594.2"; level 2; transcript_support_level "5"; mgi_id "MGI:1341864"; havana_gene "OTTMUSG00000004313.1"; havana_transcript "OTTMUST00000009797.1";
chr4	HAVANA	exon	6437854	6437921	0	-	.	gene_id "ENSMUSG00000028245.16"; transcript_id "ENSMUST00000145399.8"; gene_type "protein_coding"; gene_name "Nsmaf"; transcript_type "protein_coding_CDS_not_defined"; transcript_name "Nsmaf-207"; exon_number 4; exon_id "ENSMUSE00001251594.2"; level 2; transcript_support_level "1"; mgi_id "MGI:1341864"; havana_gene "OTTMUSG00000004313.1"; havana_transcript "OTTMUST00000009774.1";
chr4	HAVANA	exon	6437854	6437921	0	-	.	gene_id "ENSMUSG00000028245.16"; transcript_id "ENSMUST00000124344.2"; gene_type "protein_coding"; gene_name "Nsmaf"; transcript_type "protein_coding"; transcript_name "Nsmaf-202"; exon_number 4; exon_id "ENSMUSE00001293131.2"; level 2; protein_id "ENSMUSP00000120980.2"; transcript_support_level "5"; mgi_id "MGI:1341864"; tag "mRNA_end_NF"; tag "cds_end_NF"; havana_gene "OTTMUSG00000004313.1"; havana_transcript "OTTMUST00000009801.1";
chr4	HAVANA	CDS	6437854	6437921	0	-	0	gene_id "ENSMUSG00000028245.16"; transcript_id "ENSMUST00000124344.2"; gene_type "protein_coding"; gene_name "Nsmaf"; transcript_type "protein_coding"; transcript_name "Nsmaf-202"; exon_number 4; exon_id "ENSMUSE00001293131.2"; level 2; protein_id "ENSMUSP00000120980.2"; transcript_support_level "5"; mgi_id "MGI:1341864"; tag "mRNA_end_NF"; tag "cds_end_NF"; havana_gene "OTTMUSG00000004313.1"; havana_transcript "OTTMUST00000009801.1";
chr4	ENSEMBL_gcm37	exon	6437854	6437921	0.508826296958894	-	.	gene_id "ENSMUSG00000028245.16"; transcript_id "ENSMUSG00000028245.16_tx_3"; exon_id "chr4_6437854_6437921_-"; exonnum "4"; txlen "3204";
chr4	ENSEMBL_gcm37	exon	6437854	6437921	0.508826296958894	-	.	gene_id "ENSMUSG00000028245.16"; transcript_id "ENSMUSG00000028245.16_tx_4"; exon_id "chr4_6437854_6437921_-"; exonnum "4"; txlen "3184";
chr4	HAVANA	exon	6437913	6437921	0	-	.	gene_id "ENSMUSG00000028245.16"; transcript_id "ENSMUST00000124656.2"; gene_type "protein_coding"; gene_name "Nsmaf"; transcript_type "protein_coding_CDS_not_defined"; transcript_name "Nsmaf-203"; exon_number 4; exon_id "ENSMUSE00001076644.2"; level 2; transcript_support_level "3"; mgi_id "MGI:1341864"; havana_gene "OTTMUSG00000004313.1"; havana_transcript "OTTMUST00000009798.1";
chr4	HAVANA	transcript	6437913	6444393	0	-	.	gene_id "ENSMUSG00000028245.16"; transcript_id "ENSMUST00000124656.2"; gene_type "protein_coding"; gene_name "Nsmaf"; transcript_type "protein_coding_CDS_not_defined"; transcript_name "Nsmaf-203"; level 2; transcript_support_level "3"; mgi_id "MGI:1341864"; havana_gene "OTTMUSG00000004313.1"; havana_transcript "OTTMUST00000009798.1";
chr4	HAVANA	exon	6438043	6438121	0	-	.	gene_id "ENSMUSG00000028245.16"; transcript_id "ENSMUST00000029910.12"; gene_type "protein_coding"; gene_name "Nsmaf"; transcript_type "protein_coding"; transcript_name "Nsmaf-201"; exon_number 3; exon_id "ENSMUSE00001242045.2"; level 2; protein_id "ENSMUSP00000029910.6"; transcript_support_level "1"; mgi_id "MGI:1341864"; tag "basic"; tag "Ensembl_canonical"; tag "GENCODE_Primary"; tag "appris_principal_1"; tag "CCDS"; ccdsid "CCDS17952.1"; havana_gene "OTTMUSG00000004313.1"; havana_transcript "OTTMUST00000009770.1";
chr4	HAVANA	CDS	6438043	6438121	0	-	1	gene_id "ENSMUSG00000028245.16"; transcript_id "ENSMUST00000029910.12"; gene_type "protein_coding"; gene_name "Nsmaf"; transcript_type "protein_coding"; transcript_name "Nsmaf-201"; exon_number 3; exon_id "ENSMUSE00001242045.2"; level 2; protein_id "ENSMUSP00000029910.6"; transcript_support_level "1"; mgi_id "MGI:1341864"; tag "basic"; tag "Ensembl_canonical"; tag "GENCODE_Primary"; tag "appris_principal_1"; tag "CCDS"; ccdsid "CCDS17952.1"; havana_gene "OTTMUSG00000004313.1"; havana_transcript "OTTMUST00000009770.1";
chr4	HAVANA	exon	6438043	6438121	0	-	.	gene_id "ENSMUSG00000028245.16"; transcript_id "ENSMUST00000143704.8"; gene_type "protein_coding"; gene_name "Nsmaf"; transcript_type "retained_intron"; transcript_name "Nsmaf-205"; exon_number 3; exon_id "ENSMUSE00001217903.2"; level 2; transcript_support_level "2"; mgi_id "MGI:1341864"; havana_gene "OTTMUSG00000004313.1"; havana_transcript "OTTMUST00000009771.1";
chr4	HAVANA	exon	6438043	6438121	0	-	.	gene_id "ENSMUSG00000028245.16"; transcript_id "ENSMUST00000143566.8"; gene_type "protein_coding"; gene_name "Nsmaf"; transcript_type "protein_coding_CDS_not_defined"; transcript_name "Nsmaf-204"; exon_number 3; exon_id "ENSMUSE00001217903.2"; level 2; transcript_support_level "5"; mgi_id "MGI:1341864"; havana_gene "OTTMUSG00000004313.1"; havana_transcript "OTTMUST00000009772.1";
chr4	HAVANA	exon	6438043	6438121	0	-	.	gene_id "ENSMUSG00000028245.16"; transcript_id "ENSMUST00000156283.8"; gene_type "protein_coding"; gene_name "Nsmaf"; transcript_type "protein_coding_CDS_not_defined"; transcript_name "Nsmaf-210"; exon_number 3; exon_id "ENSMUSE00001217903.2"; level 2; transcript_support_level "5"; mgi_id "MGI:1341864"; havana_gene "OTTMUSG00000004313.1"; havana_transcript "OTTMUST00000009797.1";
chr4	HAVANA	exon	6438043	6438121	0	-	.	gene_id "ENSMUSG00000028245.16"; transcript_id "ENSMUST00000145399.8"; gene_type "protein_coding"; gene_name "Nsmaf"; transcript_type "protein_coding_CDS_not_defined"; transcript_name "Nsmaf-207"; exon_number 3; exon_id "ENSMUSE00001217903.2"; level 2; transcript_support_level "1"; mgi_id "MGI:1341864"; havana_gene "OTTMUSG00000004313.1"; havana_transcript "OTTMUST00000009774.1";
chr4	HAVANA	exon	6438043	6438121	0	-	.	gene_id "ENSMUSG00000028245.16"; transcript_id "ENSMUST00000124344.2"; gene_type "protein_coding"; gene_name "Nsmaf"; transcript_type "protein_coding"; transcript_name "Nsmaf-202"; exon_number 3; exon_id "ENSMUSE00001242045.2"; level 2; protein_id "ENSMUSP00000120980.2"; transcript_support_level "5"; mgi_id "MGI:1341864"; tag "mRNA_end_NF"; tag "cds_end_NF"; havana_gene "OTTMUSG00000004313.1"; havana_transcript "OTTMUST00000009801.1";
chr4	HAVANA	CDS	6438043	6438121	0	-	1	gene_id "ENSMUSG00000028245.16"; transcript_id "ENSMUST00000124344.2"; gene_type "protein_coding"; gene_name "Nsmaf"; transcript_type "protein_coding"; transcript_name "Nsmaf-202"; exon_number 3; exon_id "ENSMUSE00001242045.2"; level 2; protein_id "ENSMUSP00000120980.2"; transcript_support_level "5"; mgi_id "MGI:1341864"; tag "mRNA_end_NF"; tag "cds_end_NF"; havana_gene "OTTMUSG00000004313.1"; havana_transcript "OTTMUST00000009801.1";
chr4	HAVANA	exon	6438043	6438121	0	-	.	gene_id "ENSMUSG00000028245.16"; transcript_id "ENSMUST00000124656.2"; gene_type "protein_coding"; gene_name "Nsmaf"; transcript_type "protein_coding_CDS_not_defined"; transcript_name "Nsmaf-203"; exon_number 3; exon_id "ENSMUSE00001217903.2"; level 2; transcript_support_level "3"; mgi_id "MGI:1341864"; havana_gene "OTTMUSG00000004313.1"; havana_transcript "OTTMUST00000009798.1";
chr4	ENSEMBL_gcm37	exon	6438043	6438121	0.508826296958894	-	.	gene_id "ENSMUSG00000028245.16"; transcript_id "ENSMUSG00000028245.16_tx_3"; exon_id "chr4_6438043_6438121_-"; exonnum "3"; txlen "3204";
chr4	ENSEMBL_gcm37	exon	6438043	6438121	0.508826296958894	-	.	gene_id "ENSMUSG00000028245.16"; transcript_id "ENSMUSG00000028245.16_tx_4"; exon_id "chr4_6438043_6438121_-"; exonnum "3"; txlen "3184";
chr4	HAVANA	exon	6440900	6440989	0	-	.	gene_id "ENSMUSG00000028245.16"; transcript_id "ENSMUST00000029910.12"; gene_type "protein_coding"; gene_name "Nsmaf"; transcript_type "protein_coding"; transcript_name "Nsmaf-201"; exon_number 2; exon_id "ENSMUSE00001305786.2"; level 2; protein_id "ENSMUSP00000029910.6"; transcript_support_level "1"; mgi_id "MGI:1341864"; tag "basic"; tag "Ensembl_canonical"; tag "GENCODE_Primary"; tag "appris_principal_1"; tag "CCDS"; ccdsid "CCDS17952.1"; havana_gene "OTTMUSG00000004313.1"; havana_transcript "OTTMUST00000009770.1";
chr4	HAVANA	CDS	6440900	6440989	0	-	1	gene_id "ENSMUSG00000028245.16"; transcript_id "ENSMUST00000029910.12"; gene_type "protein_coding"; gene_name "Nsmaf"; transcript_type "protein_coding"; transcript_name "Nsmaf-201"; exon_number 2; exon_id "ENSMUSE00001305786.2"; level 2; protein_id "ENSMUSP00000029910.6"; transcript_support_level "1"; mgi_id "MGI:1341864"; tag "basic"; tag "Ensembl_canonical"; tag "GENCODE_Primary"; tag "appris_principal_1"; tag "CCDS"; ccdsid "CCDS17952.1"; havana_gene "OTTMUSG00000004313.1"; havana_transcript "OTTMUST00000009770.1";
chr4	HAVANA	exon	6440900	6440989	0	-	.	gene_id "ENSMUSG00000028245.16"; transcript_id "ENSMUST00000143704.8"; gene_type "protein_coding"; gene_name "Nsmaf"; transcript_type "retained_intron"; transcript_name "Nsmaf-205"; exon_number 2; exon_id "ENSMUSE00001292425.2"; level 2; transcript_support_level "2"; mgi_id "MGI:1341864"; havana_gene "OTTMUSG00000004313.1"; havana_transcript "OTTMUST00000009771.1";
chr4	HAVANA	exon	6440900	6440989	0	-	.	gene_id "ENSMUSG00000028245.16"; transcript_id "ENSMUST00000143566.8"; gene_type "protein_coding"; gene_name "Nsmaf"; transcript_type "protein_coding_CDS_not_defined"; transcript_name "Nsmaf-204"; exon_number 2; exon_id "ENSMUSE00001292425.2"; level 2; transcript_support_level "5"; mgi_id "MGI:1341864"; havana_gene "OTTMUSG00000004313.1"; havana_transcript "OTTMUST00000009772.1";
chr4	HAVANA	exon	6440900	6440989	0	-	.	gene_id "ENSMUSG00000028245.16"; transcript_id "ENSMUST00000156283.8"; gene_type "protein_coding"; gene_name "Nsmaf"; transcript_type "protein_coding_CDS_not_defined"; transcript_name "Nsmaf-210"; exon_number 2; exon_id "ENSMUSE00001292425.2"; level 2; transcript_support_level "5"; mgi_id "MGI:1341864"; havana_gene "OTTMUSG00000004313.1"; havana_transcript "OTTMUST00000009797.1";
chr4	HAVANA	exon	6440900	6440989	0	-	.	gene_id "ENSMUSG00000028245.16"; transcript_id "ENSMUST00000145399.8"; gene_type "protein_coding"; gene_name "Nsmaf"; transcript_type "protein_coding_CDS_not_defined"; transcript_name "Nsmaf-207"; exon_number 2; exon_id "ENSMUSE00001292425.2"; level 2; transcript_support_level "1"; mgi_id "MGI:1341864"; havana_gene "OTTMUSG00000004313.1"; havana_transcript "OTTMUST00000009774.1";
chr4	HAVANA	exon	6440900	6440989	0	-	.	gene_id "ENSMUSG00000028245.16"; transcript_id "ENSMUST00000124344.2"; gene_type "protein_coding"; gene_name "Nsmaf"; transcript_type "protein_coding"; transcript_name "Nsmaf-202"; exon_number 2; exon_id "ENSMUSE00001305786.2"; level 2; protein_id "ENSMUSP00000120980.2"; transcript_support_level "5"; mgi_id "MGI:1341864"; tag "mRNA_end_NF"; tag "cds_end_NF"; havana_gene "OTTMUSG00000004313.1"; havana_transcript "OTTMUST00000009801.1";
chr4	HAVANA	CDS	6440900	6440989	0	-	1	gene_id "ENSMUSG00000028245.16"; transcript_id "ENSMUST00000124344.2"; gene_type "protein_coding"; gene_name "Nsmaf"; transcript_type "protein_coding"; transcript_name "Nsmaf-202"; exon_number 2; exon_id "ENSMUSE00001305786.2"; level 2; protein_id "ENSMUSP00000120980.2"; transcript_support_level "5"; mgi_id "MGI:1341864"; tag "mRNA_end_NF"; tag "cds_end_NF"; havana_gene "OTTMUSG00000004313.1"; havana_transcript "OTTMUST00000009801.1";
chr4	HAVANA	exon	6440900	6440989	0	-	.	gene_id "ENSMUSG00000028245.16"; transcript_id "ENSMUST00000124656.2"; gene_type "protein_coding"; gene_name "Nsmaf"; transcript_type "protein_coding_CDS_not_defined"; transcript_name "Nsmaf-203"; exon_number 2; exon_id "ENSMUSE00001292425.2"; level 2; transcript_support_level "3"; mgi_id "MGI:1341864"; havana_gene "OTTMUSG00000004313.1"; havana_transcript "OTTMUST00000009798.1";
chr4	ENSEMBL_gcm37	exon	6440900	6440989	0.508826296958894	-	.	gene_id "ENSMUSG00000028245.16"; transcript_id "ENSMUSG00000028245.16_tx_3"; exon_id "chr4_6440900_6440989_-"; exonnum "2"; txlen "3204";
chr4	ENSEMBL_gcm37	exon	6440900	6440989	0.508826296958894	-	.	gene_id "ENSMUSG00000028245.16"; transcript_id "ENSMUSG00000028245.16_tx_4"; exon_id "chr4_6440900_6440989_-"; exonnum "2"; txlen "3184";
chr4	HAVANA	exon	6444278	6444393	0	-	.	gene_id "ENSMUSG00000028245.16"; transcript_id "ENSMUST00000124656.2"; gene_type "protein_coding"; gene_name "Nsmaf"; transcript_type "protein_coding_CDS_not_defined"; transcript_name "Nsmaf-203"; exon_number 1; exon_id "ENSMUSE00000837431.2"; level 2; transcript_support_level "3"; mgi_id "MGI:1341864"; havana_gene "OTTMUSG00000004313.1"; havana_transcript "OTTMUST00000009798.1";
chr4	HAVANA	exon	6446191	6446327	0	-	.	gene_id "ENSMUSG00000028245.16"; transcript_id "ENSMUST00000145399.8"; gene_type "protein_coding"; gene_name "Nsmaf"; transcript_type "protein_coding_CDS_not_defined"; transcript_name "Nsmaf-207"; exon_number 1; exon_id "ENSMUSE00000862508.2"; level 2; transcript_support_level "1"; mgi_id "MGI:1341864"; havana_gene "OTTMUSG00000004313.1"; havana_transcript "OTTMUST00000009774.1";
chr4	HAVANA	exon	6453487	6453579	0	-	.	gene_id "ENSMUSG00000028245.16"; transcript_id "ENSMUST00000156283.8"; gene_type "protein_coding"; gene_name "Nsmaf"; transcript_type "protein_coding_CDS_not_defined"; transcript_name "Nsmaf-210"; exon_number 1; exon_id "ENSMUSE00000785298.2"; level 2; transcript_support_level "5"; mgi_id "MGI:1341864"; havana_gene "OTTMUSG00000004313.1"; havana_transcript "OTTMUST00000009797.1";
chr4	ENSEMBL_gcm37	exon	6453487	6453579	0.508826296958894	-	.	gene_id "ENSMUSG00000028245.16"; transcript_id "ENSMUSG00000028245.16_tx_4"; exon_id "chr4_6453487_6453579_-"; exonnum "1"; txlen "3184";
chr4	HAVANA	CDS	6453985	6454043	0	-	0	gene_id "ENSMUSG00000028245.16"; transcript_id "ENSMUST00000029910.12"; gene_type "protein_coding"; gene_name "Nsmaf"; transcript_type "protein_coding"; transcript_name "Nsmaf-201"; exon_number 1; exon_id "ENSMUSE00001245976.2"; level 2; protein_id "ENSMUSP00000029910.6"; transcript_support_level "1"; mgi_id "MGI:1341864"; tag "basic"; tag "Ensembl_canonical"; tag "GENCODE_Primary"; tag "appris_principal_1"; tag "CCDS"; ccdsid "CCDS17952.1"; havana_gene "OTTMUSG00000004313.1"; havana_transcript "OTTMUST00000009770.1";
chr4	HAVANA	CDS	6453985	6454043	0	-	0	gene_id "ENSMUSG00000028245.16"; transcript_id "ENSMUST00000124344.2"; gene_type "protein_coding"; gene_name "Nsmaf"; transcript_type "protein_coding"; transcript_name "Nsmaf-202"; exon_number 1; exon_id "ENSMUSE00000746890.2"; level 2; protein_id "ENSMUSP00000120980.2"; transcript_support_level "5"; mgi_id "MGI:1341864"; tag "mRNA_end_NF"; tag "cds_end_NF"; havana_gene "OTTMUSG00000004313.1"; havana_transcript "OTTMUST00000009801.1";
chr4	HAVANA	exon	6453985	6454096	0	-	.	gene_id "ENSMUSG00000028245.16"; transcript_id "ENSMUST00000156715.2"; gene_type "protein_coding"; gene_name "Nsmaf"; transcript_type "protein_coding_CDS_not_defined"; transcript_name "Nsmaf-211"; exon_number 1; exon_id "ENSMUSE00000811574.2"; level 2; transcript_support_level "3"; mgi_id "MGI:1341864"; havana_gene "OTTMUSG00000004313.1"; havana_transcript "OTTMUST00000009796.1";
chr4	HAVANA	exon	6453985	6454097	0	-	.	gene_id "ENSMUSG00000028245.16"; transcript_id "ENSMUST00000124344.2"; gene_type "protein_coding"; gene_name "Nsmaf"; transcript_type "protein_coding"; transcript_name "Nsmaf-202"; exon_number 1; exon_id "ENSMUSE00000746890.2"; level 2; protein_id "ENSMUSP00000120980.2"; transcript_support_level "5"; mgi_id "MGI:1341864"; tag "mRNA_end_NF"; tag "cds_end_NF"; havana_gene "OTTMUSG00000004313.1"; havana_transcript "OTTMUST00000009801.1";
chr4	ENSEMBL_gcm37	exon	6453985	6454097	0.508826296958894	-	.	gene_id "ENSMUSG00000028245.16"; transcript_id "ENSMUSG00000028245.16_tx_3"; exon_id "chr4_6453985_6454097_-"; exonnum "1"; txlen "3204";
chr4	HAVANA	exon	6453985	6454255	0	-	.	gene_id "ENSMUSG00000028245.16"; transcript_id "ENSMUST00000143566.8"; gene_type "protein_coding"; gene_name "Nsmaf"; transcript_type "protein_coding_CDS_not_defined"; transcript_name "Nsmaf-204"; exon_number 1; exon_id "ENSMUSE00001070286.2"; level 2; transcript_support_level "5"; mgi_id "MGI:1341864"; havana_gene "OTTMUSG00000004313.1"; havana_transcript "OTTMUST00000009772.1";
chr4	HAVANA	exon	6453985	6454271	0	-	.	gene_id "ENSMUSG00000028245.16"; transcript_id "ENSMUST00000029910.12"; gene_type "protein_coding"; gene_name "Nsmaf"; transcript_type "protein_coding"; transcript_name "Nsmaf-201"; exon_number 1; exon_id "ENSMUSE00001245976.2"; level 2; protein_id "ENSMUSP00000029910.6"; transcript_support_level "1"; mgi_id "MGI:1341864"; tag "basic"; tag "Ensembl_canonical"; tag "GENCODE_Primary"; tag "appris_principal_1"; tag "CCDS"; ccdsid "CCDS17952.1"; havana_gene "OTTMUSG00000004313.1"; havana_transcript "OTTMUST00000009770.1";
chr4	HAVANA	exon	6453985	6454271	0	-	.	gene_id "ENSMUSG00000028245.16"; transcript_id "ENSMUST00000143704.8"; gene_type "protein_coding"; gene_name "Nsmaf"; transcript_type "retained_intron"; transcript_name "Nsmaf-205"; exon_number 1; exon_id "ENSMUSE00001299819.2"; level 2; transcript_support_level "2"; mgi_id "MGI:1341864"; havana_gene "OTTMUSG00000004313.1"; havana_transcript "OTTMUST00000009771.1";
chr4	HAVANA	start_codon	6454041	6454043	0	-	0	gene_id "ENSMUSG00000028245.16"; transcript_id "ENSMUST00000029910.12"; gene_type "protein_coding"; gene_name "Nsmaf"; transcript_type "protein_coding"; transcript_name "Nsmaf-201"; exon_number 1; exon_id "ENSMUSE00001245976.2"; level 2; protein_id "ENSMUSP00000029910.6"; transcript_support_level "1"; mgi_id "MGI:1341864"; tag "basic"; tag "Ensembl_canonical"; tag "GENCODE_Primary"; tag "appris_principal_1"; tag "CCDS"; ccdsid "CCDS17952.1"; havana_gene "OTTMUSG00000004313.1"; havana_transcript "OTTMUST00000009770.1";
chr4	HAVANA	start_codon	6454041	6454043	0	-	0	gene_id "ENSMUSG00000028245.16"; transcript_id "ENSMUST00000124344.2"; gene_type "protein_coding"; gene_name "Nsmaf"; transcript_type "protein_coding"; transcript_name "Nsmaf-202"; exon_number 1; exon_id "ENSMUSE00000746890.2"; level 2; protein_id "ENSMUSP00000120980.2"; transcript_support_level "5"; mgi_id "MGI:1341864"; tag "mRNA_end_NF"; tag "cds_end_NF"; havana_gene "OTTMUSG00000004313.1"; havana_transcript "OTTMUST00000009801.1";
chr4	HAVANA	UTR	6454044	6454097	0	-	.	gene_id "ENSMUSG00000028245.16"; transcript_id "ENSMUST00000124344.2"; gene_type "protein_coding"; gene_name "Nsmaf"; transcript_type "protein_coding"; transcript_name "Nsmaf-202"; exon_number 1; exon_id "ENSMUSE00000746890.2"; level 2; protein_id "ENSMUSP00000120980.2"; transcript_support_level "5"; mgi_id "MGI:1341864"; tag "mRNA_end_NF"; tag "cds_end_NF"; havana_gene "OTTMUSG00000004313.1"; havana_transcript "OTTMUST00000009801.1";
chr4	HAVANA	UTR	6454044	6454271	0	-	.	gene_id "ENSMUSG00000028245.16"; transcript_id "ENSMUST00000029910.12"; gene_type "protein_coding"; gene_name "Nsmaf"; transcript_type "protein_coding"; transcript_name "Nsmaf-201"; exon_number 1; exon_id "ENSMUSE00001245976.2"; level 2; protein_id "ENSMUSP00000029910.6"; transcript_support_level "1"; mgi_id "MGI:1341864"; tag "basic"; tag "Ensembl_canonical"; tag "GENCODE_Primary"; tag "appris_principal_1"; tag "CCDS"; ccdsid "CCDS17952.1"; havana_gene "OTTMUSG00000004313.1"; havana_transcript "OTTMUST00000009770.1";
chr4	HAVANA	exon	6465311	6465622	0	-	.	gene_id "ENSMUSG00000125049.1"; transcript_id "ENSMUST00000267803.1"; gene_type "lncRNA"; gene_name "ENSMUSG00000125049"; transcript_type "lncRNA"; transcript_name "ENSMUST00000267803"; exon_number 2; exon_id "ENSMUSE00001530988.1"; level 2; tag "basic"; tag "Ensembl_canonical"; tag "GENCODE_Primary"; tag "TAGENE";
chr4	HAVANA	gene	6465311	6472934	0	-	.	gene_id "ENSMUSG00000125049.1"; gene_type "lncRNA"; gene_name "ENSMUSG00000125049"; level 2;
chr4	HAVANA	transcript	6465311	6472934	0	-	.	gene_id "ENSMUSG00000125049.1"; transcript_id "ENSMUST00000267803.1"; gene_type "lncRNA"; gene_name "ENSMUSG00000125049"; transcript_type "lncRNA"; transcript_name "ENSMUST00000267803"; level 2; tag "basic"; tag "Ensembl_canonical"; tag "GENCODE_Primary"; tag "TAGENE";
chr4	HAVANA	exon	6472760	6472934	0	-	.	gene_id "ENSMUSG00000125049.1"; transcript_id "ENSMUST00000267803.1"; gene_type "lncRNA"; gene_name "ENSMUSG00000125049"; transcript_type "lncRNA"; transcript_name "ENSMUST00000267803"; exon_number 1; exon_id "ENSMUSE00001530989.1"; level 2; tag "basic"; tag "Ensembl_canonical"; tag "GENCODE_Primary"; tag "TAGENE";
chr4	HAVANA	gene	6507941	6508384	0	-	.	gene_id "ENSMUSG00000081913.2"; gene_type "processed_pseudogene"; gene_name "Gm11803"; level 2; mgi_id "MGI:3650653"; havana_gene "OTTMUSG00000004333.1";
chr4	HAVANA	transcript	6507941	6508384	0	-	.	gene_id "ENSMUSG00000081913.2"; transcript_id "ENSMUST00000119966.2"; gene_type "processed_pseudogene"; gene_name "Gm11803"; transcript_type "processed_pseudogene"; transcript_name "Gm11803-201"; level 2; transcript_support_level "NA"; mgi_id "MGI:3650653"; ont "PGO:0000004"; tag "basic"; tag "Ensembl_canonical"; tag "GENCODE_Primary"; havana_gene "OTTMUSG00000004333.1"; havana_transcript "OTTMUST00000009814.1";
chr4	HAVANA	exon	6507941	6508384	0	-	.	gene_id "ENSMUSG00000081913.2"; transcript_id "ENSMUST00000119966.2"; gene_type "processed_pseudogene"; gene_name "Gm11803"; transcript_type "processed_pseudogene"; transcript_name "Gm11803-201"; exon_number 1; exon_id "ENSMUSE00000720093.2"; level 2; transcript_support_level "NA"; mgi_id "MGI:3650653"; ont "PGO:0000004"; tag "basic"; tag "Ensembl_canonical"; tag "GENCODE_Primary"; havana_gene "OTTMUSG00000004333.1"; havana_transcript "OTTMUST00000009814.1";
chr4	ENSEMBL	gene	6634164	6634295	0	-	.	gene_id "ENSMUSG00000077302.2"; gene_type "snoRNA"; gene_name "Gm22473"; level 3; mgi_id "MGI:5452250";
chr4	ENSEMBL	transcript	6634164	6634295	0	-	.	gene_id "ENSMUSG00000077302.2"; transcript_id "ENSMUST00000104114.2"; gene_type "snoRNA"; gene_name "Gm22473"; transcript_type "snoRNA"; transcript_name "Gm22473-201"; level 3; transcript_support_level "NA"; mgi_id "MGI:5452250"; tag "basic"; tag "Ensembl_canonical"; tag "GENCODE_Primary";
chr4	ENSEMBL	exon	6634164	6634295	0	-	.	gene_id "ENSMUSG00000077302.2"; transcript_id "ENSMUST00000104114.2"; gene_type "snoRNA"; gene_name "Gm22473"; transcript_type "snoRNA"; transcript_name "Gm22473-201"; exon_number 1; exon_id "ENSMUSE00000664267.2"; level 3; transcript_support_level "NA"; mgi_id "MGI:5452250"; tag "basic"; tag "Ensembl_canonical"; tag "GENCODE_Primary";
chr4	HAVANA	UTR	6686353	6688427	0	-	.	gene_id "ENSMUSG00000041272.12"; transcript_id "ENSMUST00000039987.4"; gene_type "protein_coding"; gene_name "Tox"; transcript_type "protein_coding"; transcript_name "Tox-201"; exon_number 9; exon_id "ENSMUSE00000352242.4"; level 2; protein_id "ENSMUSP00000037966.4"; transcript_support_level "1"; mgi_id "MGI:2181659"; tag "basic"; tag "Ensembl_canonical"; tag "GENCODE_Primary"; tag "appris_principal_1"; tag "CCDS"; ccdsid "CCDS17953.1"; havana_gene "OTTMUSG00000004332.1"; havana_transcript "OTTMUST00000009810.1";
chr4	HAVANA	exon	6686353	6688461	0	-	.	gene_id "ENSMUSG00000041272.12"; transcript_id "ENSMUST00000039987.4"; gene_type "protein_coding"; gene_name "Tox"; transcript_type "protein_coding"; transcript_name "Tox-201"; exon_number 9; exon_id "ENSMUSE00000352242.4"; level 2; protein_id "ENSMUSP00000037966.4"; transcript_support_level "1"; mgi_id "MGI:2181659"; tag "basic"; tag "Ensembl_canonical"; tag "GENCODE_Primary"; tag "appris_principal_1"; tag "CCDS"; ccdsid "CCDS17953.1"; havana_gene "OTTMUSG00000004332.1"; havana_transcript "OTTMUST00000009810.1";
chr4	HAVANA	transcript	6686353	6990799	0	-	.	gene_id "ENSMUSG00000041272.12"; transcript_id "ENSMUST00000039987.4"; gene_type "protein_coding"; gene_name "Tox"; transcript_type "protein_coding"; transcript_name "Tox-201"; level 2; protein_id "ENSMUSP00000037966.4"; transcript_support_level "1"; mgi_id "MGI:2181659"; tag "basic"; tag "Ensembl_canonical"; tag "GENCODE_Primary"; tag "appris_principal_1"; tag "CCDS"; ccdsid "CCDS17953.1"; havana_gene "OTTMUSG00000004332.1"; havana_transcript "OTTMUST00000009810.1";
chr4	HAVANA	gene	6686353	6991557	0	-	.	gene_id "ENSMUSG00000041272.12"; gene_type "protein_coding"; gene_name "Tox"; level 2; mgi_id "MGI:2181659"; havana_gene "OTTMUSG00000004332.1";
chr4	HAVANA	exon	6688046	6688461	0	-	.	gene_id "ENSMUSG00000041272.12"; transcript_id "ENSMUST00000125974.2"; gene_type "protein_coding"; gene_name "Tox"; transcript_type "protein_coding_CDS_not_defined"; transcript_name "Tox-202"; exon_number 3; exon_id "ENSMUSE00000769199.2"; level 2; transcript_support_level "1"; mgi_id "MGI:2181659"; havana_gene "OTTMUSG00000004332.1"; havana_transcript "OTTMUST00000009812.1";
chr4	ENSEMBL_gcm37	exon	6688046	6688461	30.9996530775755	-	.	gene_id "ENSMUSG00000041272.12"; transcript_id "ENSMUSG00000041272.12_tx_1"; exon_id "chr4_6688046_6688461_-"; exonnum "10"; txlen "2066";
chr4	ENSEMBL_gcm37	exon	6688046	6688461	8.41098405618144	-	.	gene_id "ENSMUSG00000041272.12"; transcript_id "ENSMUSG00000041272.12_tx_3"; exon_id "chr4_6688046_6688461_-"; exonnum "9"; txlen "1989";
chr4	ENSEMBL_gcm37	exon	6688046	6688461	4.68766762567296	-	.	gene_id "ENSMUSG00000041272.12"; transcript_id "ENSMUSG00000041272.12_tx_4"; exon_id "chr4_6688046_6688461_-"; exonnum "8"; txlen "1906";
chr4	ENSEMBL_gcm37	exon	6688046	6688461	4.02356309161843	-	.	gene_id "ENSMUSG00000041272.12"; transcript_id "ENSMUSG00000041272.12_tx_5"; exon_id "chr4_6688046_6688461_-"; exonnum "9"; txlen "2030";
chr4	ENSEMBL_gcm37	exon	6688046	6688461	0.0353992487455119	-	.	gene_id "ENSMUSG00000041272.12"; transcript_id "ENSMUSG00000041272.12_tx_7"; exon_id "chr4_6688046_6688461_-"; exonnum "11"; txlen "2128";
chr4	ENSEMBL_gcm37	exon	6688046	6688461	0.020687872643481	-	.	gene_id "ENSMUSG00000041272.12"; transcript_id "ENSMUSG00000041272.12_tx_8"; exon_id "chr4_6688046_6688461_-"; exonnum "11"; txlen "2232";
chr4	HAVANA	transcript	6688046	6689351	0	-	.	gene_id "ENSMUSG00000041272.12"; transcript_id "ENSMUST00000125974.2"; gene_type "protein_coding"; gene_name "Tox"; transcript_type "protein_coding_CDS_not_defined"; transcript_name "Tox-202"; level 2; transcript_support_level "1"; mgi_id "MGI:2181659"; havana_gene "OTTMUSG00000004332.1"; havana_transcript "OTTMUST00000009812.1";
chr4	HAVANA	stop_codon	6688425	6688427	0	-	0	gene_id "ENSMUSG00000041272.12"; transcript_id "ENSMUST00000039987.4"; gene_type "protein_coding"; gene_name "Tox"; transcript_type "protein_coding"; transcript_name "Tox-201"; exon_number 9; exon_id "ENSMUSE00000352242.4"; level 2; protein_id "ENSMUSP00000037966.4"; transcript_support_level "1"; mgi_id "MGI:2181659"; tag "basic"; tag "Ensembl_canonical"; tag "GENCODE_Primary"; tag "appris_principal_1"; tag "CCDS"; ccdsid "CCDS17953.1"; havana_gene "OTTMUSG00000004332.1"; havana_transcript "OTTMUST00000009810.1";
chr4	HAVANA	CDS	6688428	6688461	0	-	1	gene_id "ENSMUSG00000041272.12"; transcript_id "ENSMUST00000039987.4"; gene_type "protein_coding"; gene_name "Tox"; transcript_type "protein_coding"; transcript_name "Tox-201"; exon_number 9; exon_id "ENSMUSE00000352242.4"; level 2; protein_id "ENSMUSP00000037966.4"; transcript_support_level "1"; mgi_id "MGI:2181659"; tag "basic"; tag "Ensembl_canonical"; tag "GENCODE_Primary"; tag "appris_principal_1"; tag "CCDS"; ccdsid "CCDS17953.1"; havana_gene "OTTMUSG00000004332.1"; havana_transcript "OTTMUST00000009810.1";
chr4	HAVANA	exon	6688819	6688970	0	-	.	gene_id "ENSMUSG00000041272.12"; transcript_id "ENSMUST00000039987.4"; gene_type "protein_coding"; gene_name "Tox"; transcript_type "protein_coding"; transcript_name "Tox-201"; exon_number 8; exon_id "ENSMUSE00001236489.2"; level 2; protein_id "ENSMUSP00000037966.4"; transcript_support_level "1"; mgi_id "MGI:2181659"; tag "basic"; tag "Ensembl_canonical"; tag "GENCODE_Primary"; tag "appris_principal_1"; tag "CCDS"; ccdsid "CCDS17953.1"; havana_gene "OTTMUSG00000004332.1"; havana_transcript "OTTMUST00000009810.1";
chr4	HAVANA	CDS	6688819	6688970	0	-	0	gene_id "ENSMUSG00000041272.12"; transcript_id "ENSMUST00000039987.4"; gene_type "protein_coding"; gene_name "Tox"; transcript_type "protein_coding"; transcript_name "Tox-201"; exon_number 8; exon_id "ENSMUSE00001236489.2"; level 2; protein_id "ENSMUSP00000037966.4"; transcript_support_level "1"; mgi_id "MGI:2181659"; tag "basic"; tag "Ensembl_canonical"; tag "GENCODE_Primary"; tag "appris_principal_1"; tag "CCDS"; ccdsid "CCDS17953.1"; havana_gene "OTTMUSG00000004332.1"; havana_transcript "OTTMUST00000009810.1";
chr4	HAVANA	exon	6688819	6688970	0	-	.	gene_id "ENSMUSG00000041272.12"; transcript_id "ENSMUST00000125974.2"; gene_type "protein_coding"; gene_name "Tox"; transcript_type "protein_coding_CDS_not_defined"; transcript_name "Tox-202"; exon_number 2; exon_id "ENSMUSE00001263703.2"; level 2; transcript_support_level "1"; mgi_id "MGI:2181659"; havana_gene "OTTMUSG00000004332.1"; havana_transcript "OTTMUST00000009812.1";
chr4	ENSEMBL_gcm37	exon	6688819	6688970	30.9996530775755	-	.	gene_id "ENSMUSG00000041272.12"; transcript_id "ENSMUSG00000041272.12_tx_1"; exon_id "chr4_6688819_6688970_-"; exonnum "9"; txlen "2066";
chr4	ENSEMBL_gcm37	exon	6688819	6688970	8.41098405618144	-	.	gene_id "ENSMUSG00000041272.12"; transcript_id "ENSMUSG00000041272.12_tx_3"; exon_id "chr4_6688819_6688970_-"; exonnum "8"; txlen "1989";
chr4	ENSEMBL_gcm37	exon	6688819	6688970	4.68766762567296	-	.	gene_id "ENSMUSG00000041272.12"; transcript_id "ENSMUSG00000041272.12_tx_4"; exon_id "chr4_6688819_6688970_-"; exonnum "7"; txlen "1906";
chr4	ENSEMBL_gcm37	exon	6688819	6688970	4.02356309161843	-	.	gene_id "ENSMUSG00000041272.12"; transcript_id "ENSMUSG00000041272.12_tx_5"; exon_id "chr4_6688819_6688970_-"; exonnum "8"; txlen "2030";
chr4	ENSEMBL_gcm37	exon	6688819	6688970	0.0353992487455119	-	.	gene_id "ENSMUSG00000041272.12"; transcript_id "ENSMUSG00000041272.12_tx_7"; exon_id "chr4_6688819_6688970_-"; exonnum "10"; txlen "2128";
chr4	ENSEMBL_gcm37	exon	6688819	6688970	0.020687872643481	-	.	gene_id "ENSMUSG00000041272.12"; transcript_id "ENSMUSG00000041272.12_tx_8"; exon_id "chr4_6688819_6688970_-"; exonnum "10"; txlen "2232";
chr4	HAVANA	exon	6689147	6689351	0	-	.	gene_id "ENSMUSG00000041272.12"; transcript_id "ENSMUST00000125974.2"; gene_type "protein_coding"; gene_name "Tox"; transcript_type "protein_coding_CDS_not_defined"; transcript_name "Tox-202"; exon_number 1; exon_id "ENSMUSE00000768714.2"; level 2; transcript_support_level "1"; mgi_id "MGI:2181659"; havana_gene "OTTMUSG00000004332.1"; havana_transcript "OTTMUST00000009812.1";
chr4	HAVANA	exon	6697410	6697796	0	-	.	gene_id "ENSMUSG00000041272.12"; transcript_id "ENSMUST00000039987.4"; gene_type "protein_coding"; gene_name "Tox"; transcript_type "protein_coding"; transcript_name "Tox-201"; exon_number 7; exon_id "ENSMUSE00000253775.3"; level 2; protein_id "ENSMUSP00000037966.4"; transcript_support_level "1"; mgi_id "MGI:2181659"; tag "basic"; tag "Ensembl_canonical"; tag "GENCODE_Primary"; tag "appris_principal_1"; tag "CCDS"; ccdsid "CCDS17953.1"; havana_gene "OTTMUSG00000004332.1"; havana_transcript "OTTMUST00000009810.1";
chr4	HAVANA	CDS	6697410	6697796	0	-	0	gene_id "ENSMUSG00000041272.12"; transcript_id "ENSMUST00000039987.4"; gene_type "protein_coding"; gene_name "Tox"; transcript_type "protein_coding"; transcript_name "Tox-201"; exon_number 7; exon_id "ENSMUSE00000253775.3"; level 2; protein_id "ENSMUSP00000037966.4"; transcript_support_level "1"; mgi_id "MGI:2181659"; tag "basic"; tag "Ensembl_canonical"; tag "GENCODE_Primary"; tag "appris_principal_1"; tag "CCDS"; ccdsid "CCDS17953.1"; havana_gene "OTTMUSG00000004332.1"; havana_transcript "OTTMUST00000009810.1";
chr4	ENSEMBL_gcm37	exon	6697410	6697796	30.9996530775755	-	.	gene_id "ENSMUSG00000041272.12"; transcript_id "ENSMUSG00000041272.12_tx_1"; exon_id "chr4_6697410_6697796_-"; exonnum "8"; txlen "2066";
chr4	ENSEMBL_gcm37	exon	6697410	6697796	8.41098405618144	-	.	gene_id "ENSMUSG00000041272.12"; transcript_id "ENSMUSG00000041272.12_tx_3"; exon_id "chr4_6697410_6697796_-"; exonnum "7"; txlen "1989";
chr4	ENSEMBL_gcm37	exon	6697410	6697796	4.68766762567296	-	.	gene_id "ENSMUSG00000041272.12"; transcript_id "ENSMUSG00000041272.12_tx_4"; exon_id "chr4_6697410_6697796_-"; exonnum "6"; txlen "1906";
chr4	ENSEMBL_gcm37	exon	6697410	6697796	4.02356309161843	-	.	gene_id "ENSMUSG00000041272.12"; transcript_id "ENSMUSG00000041272.12_tx_5"; exon_id "chr4_6697410_6697796_-"; exonnum "7"; txlen "2030";
chr4	ENSEMBL_gcm37	exon	6697410	6697796	0.0353992487455119	-	.	gene_id "ENSMUSG00000041272.12"; transcript_id "ENSMUSG00000041272.12_tx_7"; exon_id "chr4_6697410_6697796_-"; exonnum "9"; txlen "2128";
chr4	ENSEMBL_gcm37	exon	6697410	6697796	0.020687872643481	-	.	gene_id "ENSMUSG00000041272.12"; transcript_id "ENSMUSG00000041272.12_tx_8"; exon_id "chr4_6697410_6697796_-"; exonnum "9"; txlen "2232";
chr4	sragcm37_mid	exon	6704158	6704219	0.0353992487455119	-	.	gene_id "ENSMUSG00000041272.12"; transcript_id "ENSMUSG00000041272.12_tx_7"; exon_id "chr4_6704158_6704219_-"; exonnum "8"; txlen "2128";
chr4	sragcm37_mid	exon	6704158	6704219	0.020687872643481	-	.	gene_id "ENSMUSG00000041272.12"; transcript_id "ENSMUSG00000041272.12_tx_8"; exon_id "chr4_6704158_6704219_-"; exonnum "8"; txlen "2232";
chr4	HAVANA	exon	6711458	6711538	0	-	.	gene_id "ENSMUSG00000041272.12"; transcript_id "ENSMUST00000039987.4"; gene_type "protein_coding"; gene_name "Tox"; transcript_type "protein_coding"; transcript_name "Tox-201"; exon_number 6; exon_id "ENSMUSE00000253783.2"; level 2; protein_id "ENSMUSP00000037966.4"; transcript_support_level "1"; mgi_id "MGI:2181659"; tag "basic"; tag "Ensembl_canonical"; tag "GENCODE_Primary"; tag "appris_principal_1"; tag "CCDS"; ccdsid "CCDS17953.1"; havana_gene "OTTMUSG00000004332.1"; havana_transcript "OTTMUST00000009810.1";
chr4	HAVANA	CDS	6711458	6711538	0	-	0	gene_id "ENSMUSG00000041272.12"; transcript_id "ENSMUST00000039987.4"; gene_type "protein_coding"; gene_name "Tox"; transcript_type "protein_coding"; transcript_name "Tox-201"; exon_number 6; exon_id "ENSMUSE00000253783.2"; level 2; protein_id "ENSMUSP00000037966.4"; transcript_support_level "1"; mgi_id "MGI:2181659"; tag "basic"; tag "Ensembl_canonical"; tag "GENCODE_Primary"; tag "appris_principal_1"; tag "CCDS"; ccdsid "CCDS17953.1"; havana_gene "OTTMUSG00000004332.1"; havana_transcript "OTTMUST00000009810.1";
chr4	ENSEMBL_gcm37	exon	6711458	6711538	30.9996530775755	-	.	gene_id "ENSMUSG00000041272.12"; transcript_id "ENSMUSG00000041272.12_tx_1"; exon_id "chr4_6711458_6711538_-"; exonnum "7"; txlen "2066";
chr4	ENSEMBL_gcm37	exon	6711458	6711538	8.41098405618144	-	.	gene_id "ENSMUSG00000041272.12"; transcript_id "ENSMUSG00000041272.12_tx_3"; exon_id "chr4_6711458_6711538_-"; exonnum "6"; txlen "1989";
chr4	ENSEMBL_gcm37	exon	6711458	6711538	4.68766762567296	-	.	gene_id "ENSMUSG00000041272.12"; transcript_id "ENSMUSG00000041272.12_tx_4"; exon_id "chr4_6711458_6711538_-"; exonnum "5"; txlen "1906";
chr4	ENSEMBL_gcm37	exon	6711458	6711538	4.02356309161843	-	.	gene_id "ENSMUSG00000041272.12"; transcript_id "ENSMUSG00000041272.12_tx_5"; exon_id "chr4_6711458_6711538_-"; exonnum "6"; txlen "2030";
chr4	ENSEMBL_gcm37	exon	6711458	6711538	0.0353992487455119	-	.	gene_id "ENSMUSG00000041272.12"; transcript_id "ENSMUSG00000041272.12_tx_7"; exon_id "chr4_6711458_6711538_-"; exonnum "7"; txlen "2128";
chr4	ENSEMBL_gcm37	exon	6711458	6711538	0.020687872643481	-	.	gene_id "ENSMUSG00000041272.12"; transcript_id "ENSMUSG00000041272.12_tx_8"; exon_id "chr4_6711458_6711538_-"; exonnum "7"; txlen "2232";
chr4	HAVANA	exon	6722138	6722368	0	-	.	gene_id "ENSMUSG00000041272.12"; transcript_id "ENSMUST00000039987.4"; gene_type "protein_coding"; gene_name "Tox"; transcript_type "protein_coding"; transcript_name "Tox-201"; exon_number 5; exon_id "ENSMUSE00000253793.2"; level 2; protein_id "ENSMUSP00000037966.4"; transcript_support_level "1"; mgi_id "MGI:2181659"; tag "basic"; tag "Ensembl_canonical"; tag "GENCODE_Primary"; tag "appris_principal_1"; tag "CCDS"; ccdsid "CCDS17953.1"; havana_gene "OTTMUSG00000004332.1"; havana_transcript "OTTMUST00000009810.1";
chr4	HAVANA	CDS	6722138	6722368	0	-	0	gene_id "ENSMUSG00000041272.12"; transcript_id "ENSMUST00000039987.4"; gene_type "protein_coding"; gene_name "Tox"; transcript_type "protein_coding"; transcript_name "Tox-201"; exon_number 5; exon_id "ENSMUSE00000253793.2"; level 2; protein_id "ENSMUSP00000037966.4"; transcript_support_level "1"; mgi_id "MGI:2181659"; tag "basic"; tag "Ensembl_canonical"; tag "GENCODE_Primary"; tag "appris_principal_1"; tag "CCDS"; ccdsid "CCDS17953.1"; havana_gene "OTTMUSG00000004332.1"; havana_transcript "OTTMUST00000009810.1";
chr4	ENSEMBL_gcm37	exon	6722138	6722368	30.9996530775755	-	.	gene_id "ENSMUSG00000041272.12"; transcript_id "ENSMUSG00000041272.12_tx_1"; exon_id "chr4_6722138_6722368_-"; exonnum "6"; txlen "2066";
chr4	ENSEMBL_gcm37	exon	6722138	6722368	8.41098405618144	-	.	gene_id "ENSMUSG00000041272.12"; transcript_id "ENSMUSG00000041272.12_tx_3"; exon_id "chr4_6722138_6722368_-"; exonnum "5"; txlen "1989";
chr4	ENSEMBL_gcm37	exon	6722138	6722368	4.68766762567296	-	.	gene_id "ENSMUSG00000041272.12"; transcript_id "ENSMUSG00000041272.12_tx_4"; exon_id "chr4_6722138_6722368_-"; exonnum "4"; txlen "1906";
chr4	ENSEMBL_gcm37	exon	6722138	6722368	4.02356309161843	-	.	gene_id "ENSMUSG00000041272.12"; transcript_id "ENSMUSG00000041272.12_tx_5"; exon_id "chr4_6722138_6722368_-"; exonnum "5"; txlen "2030";
chr4	ENSEMBL_gcm37	exon	6722138	6722368	0.0353992487455119	-	.	gene_id "ENSMUSG00000041272.12"; transcript_id "ENSMUSG00000041272.12_tx_7"; exon_id "chr4_6722138_6722368_-"; exonnum "6"; txlen "2128";
chr4	ENSEMBL_gcm37	exon	6722138	6722368	0.020687872643481	-	.	gene_id "ENSMUSG00000041272.12"; transcript_id "ENSMUSG00000041272.12_tx_8"; exon_id "chr4_6722138_6722368_-"; exonnum "6"; txlen "2232";
chr4	HAVANA	exon	6740230	6741567	0	-	.	gene_id "ENSMUSG00000041272.12"; transcript_id "ENSMUST00000147657.8"; gene_type "protein_coding"; gene_name "Tox"; transcript_type "retained_intron"; transcript_name "Tox-203"; exon_number 5; exon_id "ENSMUSE00000723844.2"; level 2; transcript_support_level "1"; mgi_id "MGI:2181659"; havana_gene "OTTMUSG00000004332.1"; havana_transcript "OTTMUST00000009811.1";
chr4	HAVANA	transcript	6740230	6991557	0	-	.	gene_id "ENSMUSG00000041272.12"; transcript_id "ENSMUST00000147657.8"; gene_type "protein_coding"; gene_name "Tox"; transcript_type "retained_intron"; transcript_name "Tox-203"; level 2; transcript_support_level "1"; mgi_id "MGI:2181659"; havana_gene "OTTMUSG00000004332.1"; havana_transcript "OTTMUST00000009811.1";
chr4	HAVANA	exon	6741286	6741567	0	-	.	gene_id "ENSMUSG00000041272.12"; transcript_id "ENSMUST00000039987.4"; gene_type "protein_coding"; gene_name "Tox"; transcript_type "protein_coding"; transcript_name "Tox-201"; exon_number 4; exon_id "ENSMUSE00000253806.2"; level 2; protein_id "ENSMUSP00000037966.4"; transcript_support_level "1"; mgi_id "MGI:2181659"; tag "basic"; tag "Ensembl_canonical"; tag "GENCODE_Primary"; tag "appris_principal_1"; tag "CCDS"; ccdsid "CCDS17953.1"; havana_gene "OTTMUSG00000004332.1"; havana_transcript "OTTMUST00000009810.1";
chr4	HAVANA	CDS	6741286	6741567	0	-	0	gene_id "ENSMUSG00000041272.12"; transcript_id "ENSMUST00000039987.4"; gene_type "protein_coding"; gene_name "Tox"; transcript_type "protein_coding"; transcript_name "Tox-201"; exon_number 4; exon_id "ENSMUSE00000253806.2"; level 2; protein_id "ENSMUSP00000037966.4"; transcript_support_level "1"; mgi_id "MGI:2181659"; tag "basic"; tag "Ensembl_canonical"; tag "GENCODE_Primary"; tag "appris_principal_1"; tag "CCDS"; ccdsid "CCDS17953.1"; havana_gene "OTTMUSG00000004332.1"; havana_transcript "OTTMUST00000009810.1";
chr4	ENSEMBL_gcm37	exon	6741286	6741567	30.9996530775755	-	.	gene_id "ENSMUSG00000041272.12"; transcript_id "ENSMUSG00000041272.12_tx_1"; exon_id "chr4_6741286_6741567_-"; exonnum "5"; txlen "2066";
chr4	ENSEMBL_gcm37	exon	6741286	6741567	8.41098405618144	-	.	gene_id "ENSMUSG00000041272.12"; transcript_id "ENSMUSG00000041272.12_tx_3"; exon_id "chr4_6741286_6741567_-"; exonnum "4"; txlen "1989";
chr4	ENSEMBL_gcm37	exon	6741286	6741567	4.68766762567296	-	.	gene_id "ENSMUSG00000041272.12"; transcript_id "ENSMUSG00000041272.12_tx_4"; exon_id "chr4_6741286_6741567_-"; exonnum "3"; txlen "1906";
chr4	ENSEMBL_gcm37	exon	6741286	6741567	4.02356309161843	-	.	gene_id "ENSMUSG00000041272.12"; transcript_id "ENSMUSG00000041272.12_tx_5"; exon_id "chr4_6741286_6741567_-"; exonnum "4"; txlen "2030";
chr4	ENSEMBL_gcm37	exon	6741286	6741567	0.0353992487455119	-	.	gene_id "ENSMUSG00000041272.12"; transcript_id "ENSMUSG00000041272.12_tx_7"; exon_id "chr4_6741286_6741567_-"; exonnum "5"; txlen "2128";
chr4	ENSEMBL_gcm37	exon	6741286	6741567	0.020687872643481	-	.	gene_id "ENSMUSG00000041272.12"; transcript_id "ENSMUSG00000041272.12_tx_8"; exon_id "chr4_6741286_6741567_-"; exonnum "5"; txlen "2232";
chr4	HAVANA	exon	6820694	6823147	0	-	.	gene_id "ENSMUSG00000041272.12"; transcript_id "ENSMUST00000150082.2"; gene_type "protein_coding"; gene_name "Tox"; transcript_type "retained_intron"; transcript_name "Tox-204"; exon_number 3; exon_id "ENSMUSE00000727867.2"; level 2; transcript_support_level "1"; mgi_id "MGI:2181659"; havana_gene "OTTMUSG00000004332.1"; havana_transcript "OTTMUST00000009813.1";
chr4	HAVANA	transcript	6820694	6990483	0	-	.	gene_id "ENSMUSG00000041272.12"; transcript_id "ENSMUST00000150082.2"; gene_type "protein_coding"; gene_name "Tox"; transcript_type "retained_intron"; transcript_name "Tox-204"; level 2; transcript_support_level "1"; mgi_id "MGI:2181659"; havana_gene "OTTMUSG00000004332.1"; havana_transcript "OTTMUST00000009813.1";
chr4	HAVANA	exon	6822905	6823147	0	-	.	gene_id "ENSMUSG00000041272.12"; transcript_id "ENSMUST00000039987.4"; gene_type "protein_coding"; gene_name "Tox"; transcript_type "protein_coding"; transcript_name "Tox-201"; exon_number 3; exon_id "ENSMUSE00001207883.2"; level 2; protein_id "ENSMUSP00000037966.4"; transcript_support_level "1"; mgi_id "MGI:2181659"; tag "basic"; tag "Ensembl_canonical"; tag "GENCODE_Primary"; tag "appris_principal_1"; tag "CCDS"; ccdsid "CCDS17953.1"; havana_gene "OTTMUSG00000004332.1"; havana_transcript "OTTMUST00000009810.1";
chr4	HAVANA	CDS	6822905	6823147	0	-	0	gene_id "ENSMUSG00000041272.12"; transcript_id "ENSMUST00000039987.4"; gene_type "protein_coding"; gene_name "Tox"; transcript_type "protein_coding"; transcript_name "Tox-201"; exon_number 3; exon_id "ENSMUSE00001207883.2"; level 2; protein_id "ENSMUSP00000037966.4"; transcript_support_level "1"; mgi_id "MGI:2181659"; tag "basic"; tag "Ensembl_canonical"; tag "GENCODE_Primary"; tag "appris_principal_1"; tag "CCDS"; ccdsid "CCDS17953.1"; havana_gene "OTTMUSG00000004332.1"; havana_transcript "OTTMUST00000009810.1";
chr4	HAVANA	exon	6822905	6823147	0	-	.	gene_id "ENSMUSG00000041272.12"; transcript_id "ENSMUST00000147657.8"; gene_type "protein_coding"; gene_name "Tox"; transcript_type "retained_intron"; transcript_name "Tox-203"; exon_number 4; exon_id "ENSMUSE00001246745.2"; level 2; transcript_support_level "1"; mgi_id "MGI:2181659"; havana_gene "OTTMUSG00000004332.1"; havana_transcript "OTTMUST00000009811.1";
chr4	ENSEMBL_gcm37	exon	6822905	6823147	30.9996530775755	-	.	gene_id "ENSMUSG00000041272.12"; transcript_id "ENSMUSG00000041272.12_tx_1"; exon_id "chr4_6822905_6823147_-"; exonnum "4"; txlen "2066";
chr4	ENSEMBL_gcm37	exon	6822905	6823147	8.41098405618144	-	.	gene_id "ENSMUSG00000041272.12"; transcript_id "ENSMUSG00000041272.12_tx_3"; exon_id "chr4_6822905_6823147_-"; exonnum "3"; txlen "1989";
chr4	ENSEMBL_gcm37	exon	6822905	6823147	4.68766762567296	-	.	gene_id "ENSMUSG00000041272.12"; transcript_id "ENSMUSG00000041272.12_tx_4"; exon_id "chr4_6822905_6823147_-"; exonnum "2"; txlen "1906";
chr4	ENSEMBL_gcm37	exon	6822905	6823147	4.02356309161843	-	.	gene_id "ENSMUSG00000041272.12"; transcript_id "ENSMUSG00000041272.12_tx_5"; exon_id "chr4_6822905_6823147_-"; exonnum "3"; txlen "2030";
chr4	ENSEMBL_gcm37	exon	6822905	6823147	0.0353992487455119	-	.	gene_id "ENSMUSG00000041272.12"; transcript_id "ENSMUSG00000041272.12_tx_7"; exon_id "chr4_6822905_6823147_-"; exonnum "4"; txlen "2128";
chr4	ENSEMBL_gcm37	exon	6822905	6823147	0.020687872643481	-	.	gene_id "ENSMUSG00000041272.12"; transcript_id "ENSMUSG00000041272.12_tx_8"; exon_id "chr4_6822905_6823147_-"; exonnum "4"; txlen "2232";
chr4	sragcm37_ss	exon	6841945	6842058	4.68766762567296	-	.	gene_id "ENSMUSG00000041272.12"; transcript_id "ENSMUSG00000041272.12_tx_4"; exon_id "chr4_6841945_6842058_-"; exonnum "1"; txlen "1906";
chr4	HAVANA	exon	6842361	6842426	0	-	.	gene_id "ENSMUSG00000041272.12"; transcript_id "ENSMUST00000039987.4"; gene_type "protein_coding"; gene_name "Tox"; transcript_type "protein_coding"; transcript_name "Tox-201"; exon_number 2; exon_id "ENSMUSE00001285592.2"; level 2; protein_id "ENSMUSP00000037966.4"; transcript_support_level "1"; mgi_id "MGI:2181659"; tag "basic"; tag "Ensembl_canonical"; tag "GENCODE_Primary"; tag "appris_principal_1"; tag "CCDS"; ccdsid "CCDS17953.1"; havana_gene "OTTMUSG00000004332.1"; havana_transcript "OTTMUST00000009810.1";
chr4	HAVANA	CDS	6842361	6842426	0	-	0	gene_id "ENSMUSG00000041272.12"; transcript_id "ENSMUST00000039987.4"; gene_type "protein_coding"; gene_name "Tox"; transcript_type "protein_coding"; transcript_name "Tox-201"; exon_number 2; exon_id "ENSMUSE00001285592.2"; level 2; protein_id "ENSMUSP00000037966.4"; transcript_support_level "1"; mgi_id "MGI:2181659"; tag "basic"; tag "Ensembl_canonical"; tag "GENCODE_Primary"; tag "appris_principal_1"; tag "CCDS"; ccdsid "CCDS17953.1"; havana_gene "OTTMUSG00000004332.1"; havana_transcript "OTTMUST00000009810.1";
chr4	HAVANA	exon	6842361	6842426	0	-	.	gene_id "ENSMUSG00000041272.12"; transcript_id "ENSMUST00000147657.8"; gene_type "protein_coding"; gene_name "Tox"; transcript_type "retained_intron"; transcript_name "Tox-203"; exon_number 3; exon_id "ENSMUSE00001247612.2"; level 2; transcript_support_level "1"; mgi_id "MGI:2181659"; havana_gene "OTTMUSG00000004332.1"; havana_transcript "OTTMUST00000009811.1";
chr4	HAVANA	exon	6842361	6842426	0	-	.	gene_id "ENSMUSG00000041272.12"; transcript_id "ENSMUST00000150082.2"; gene_type "protein_coding"; gene_name "Tox"; transcript_type "retained_intron"; transcript_name "Tox-204"; exon_number 2; exon_id "ENSMUSE00001247612.2"; level 2; transcript_support_level "1"; mgi_id "MGI:2181659"; havana_gene "OTTMUSG00000004332.1"; havana_transcript "OTTMUST00000009813.1";
chr4	ENSEMBL_gcm37	exon	6842361	6842426	30.9996530775755	-	.	gene_id "ENSMUSG00000041272.12"; transcript_id "ENSMUSG00000041272.12_tx_1"; exon_id "chr4_6842361_6842426_-"; exonnum "3"; txlen "2066";
chr4	ENSEMBL_gcm37	exon	6842361	6842426	8.41098405618144	-	.	gene_id "ENSMUSG00000041272.12"; transcript_id "ENSMUSG00000041272.12_tx_3"; exon_id "chr4_6842361_6842426_-"; exonnum "2"; txlen "1989";
chr4	ENSEMBL_gcm37	exon	6842361	6842426	4.02356309161843	-	.	gene_id "ENSMUSG00000041272.12"; transcript_id "ENSMUSG00000041272.12_tx_5"; exon_id "chr4_6842361_6842426_-"; exonnum "2"; txlen "2030";
chr4	ENSEMBL_gcm37	exon	6842361	6842426	0.0353992487455119	-	.	gene_id "ENSMUSG00000041272.12"; transcript_id "ENSMUSG00000041272.12_tx_7"; exon_id "chr4_6842361_6842426_-"; exonnum "3"; txlen "2128";
chr4	ENSEMBL_gcm37	exon	6842361	6842426	0.020687872643481	-	.	gene_id "ENSMUSG00000041272.12"; transcript_id "ENSMUSG00000041272.12_tx_8"; exon_id "chr4_6842361_6842426_-"; exonnum "3"; txlen "2232";
chr4	sragcm37_ss	exon	6843870	6844000	8.41098405618144	-	.	gene_id "ENSMUSG00000041272.12"; transcript_id "ENSMUSG00000041272.12_tx_3"; exon_id "chr4_6843870_6844000_-"; exonnum "1"; txlen "1989";
chr4	sragcm37_ss	exon	6989560	6989731	4.02356309161843	-	.	gene_id "ENSMUSG00000041272.12"; transcript_id "ENSMUSG00000041272.12_tx_5"; exon_id "chr4_6989560_6989731_-"; exonnum "1"; txlen "2030";
chr4	HAVANA	exon	6990390	6990483	0	-	.	gene_id "ENSMUSG00000041272.12"; transcript_id "ENSMUST00000150082.2"; gene_type "protein_coding"; gene_name "Tox"; transcript_type "retained_intron"; transcript_name "Tox-204"; exon_number 1; exon_id "ENSMUSE00000816160.2"; level 2; transcript_support_level "1"; mgi_id "MGI:2181659"; havana_gene "OTTMUSG00000004332.1"; havana_transcript "OTTMUST00000009813.1";
chr4	HAVANA	CDS	6990390	6990491	0	-	0	gene_id "ENSMUSG00000041272.12"; transcript_id "ENSMUST00000039987.4"; gene_type "protein_coding"; gene_name "Tox"; transcript_type "protein_coding"; transcript_name "Tox-201"; exon_number 1; exon_id "ENSMUSE00000347131.4"; level 2; protein_id "ENSMUSP00000037966.4"; transcript_support_level "1"; mgi_id "MGI:2181659"; tag "basic"; tag "Ensembl_canonical"; tag "GENCODE_Primary"; tag "appris_principal_1"; tag "CCDS"; ccdsid "CCDS17953.1"; havana_gene "OTTMUSG00000004332.1"; havana_transcript "OTTMUST00000009810.1";
chr4	HAVANA	exon	6990390	6990525	0	-	.	gene_id "ENSMUSG00000041272.12"; transcript_id "ENSMUST00000147657.8"; gene_type "protein_coding"; gene_name "Tox"; transcript_type "retained_intron"; transcript_name "Tox-203"; exon_number 2; exon_id "ENSMUSE00000787092.2"; level 2; transcript_support_level "1"; mgi_id "MGI:2181659"; havana_gene "OTTMUSG00000004332.1"; havana_transcript "OTTMUST00000009811.1";
chr4	ENSEMBL_gcm37	exon	6990390	6990525	30.9996530775755	-	.	gene_id "ENSMUSG00000041272.12"; transcript_id "ENSMUSG00000041272.12_tx_1"; exon_id "chr4_6990390_6990525_-"; exonnum "2"; txlen "2066";
chr4	ENSEMBL_gcm37	exon	6990390	6990525	0.0353992487455119	-	.	gene_id "ENSMUSG00000041272.12"; transcript_id "ENSMUSG00000041272.12_tx_7"; exon_id "chr4_6990390_6990525_-"; exonnum "2"; txlen "2128";
chr4	ENSEMBL_gcm37	exon	6990390	6990525	0.020687872643481	-	.	gene_id "ENSMUSG00000041272.12"; transcript_id "ENSMUSG00000041272.12_tx_8"; exon_id "chr4_6990390_6990525_-"; exonnum "2"; txlen "2232";
chr4	HAVANA	exon	6990390	6990799	0	-	.	gene_id "ENSMUSG00000041272.12"; transcript_id "ENSMUST00000039987.4"; gene_type "protein_coding"; gene_name "Tox"; transcript_type "protein_coding"; transcript_name "Tox-201"; exon_number 1; exon_id "ENSMUSE00000347131.4"; level 2; protein_id "ENSMUSP00000037966.4"; transcript_support_level "1"; mgi_id "MGI:2181659"; tag "basic"; tag "Ensembl_canonical"; tag "GENCODE_Primary"; tag "appris_principal_1"; tag "CCDS"; ccdsid "CCDS17953.1"; havana_gene "OTTMUSG00000004332.1"; havana_transcript "OTTMUST00000009810.1";
chr4	HAVANA	start_codon	6990489	6990491	0	-	0	gene_id "ENSMUSG00000041272.12"; transcript_id "ENSMUST00000039987.4"; gene_type "protein_coding"; gene_name "Tox"; transcript_type "protein_coding"; transcript_name "Tox-201"; exon_number 1; exon_id "ENSMUSE00000347131.4"; level 2; protein_id "ENSMUSP00000037966.4"; transcript_support_level "1"; mgi_id "MGI:2181659"; tag "basic"; tag "Ensembl_canonical"; tag "GENCODE_Primary"; tag "appris_principal_1"; tag "CCDS"; ccdsid "CCDS17953.1"; havana_gene "OTTMUSG00000004332.1"; havana_transcript "OTTMUST00000009810.1";
chr4	HAVANA	UTR	6990492	6990799	0	-	.	gene_id "ENSMUSG00000041272.12"; transcript_id "ENSMUST00000039987.4"; gene_type "protein_coding"; gene_name "Tox"; transcript_type "protein_coding"; transcript_name "Tox-201"; exon_number 1; exon_id "ENSMUSE00000347131.4"; level 2; protein_id "ENSMUSP00000037966.4"; transcript_support_level "1"; mgi_id "MGI:2181659"; tag "basic"; tag "Ensembl_canonical"; tag "GENCODE_Primary"; tag "appris_principal_1"; tag "CCDS"; ccdsid "CCDS17953.1"; havana_gene "OTTMUSG00000004332.1"; havana_transcript "OTTMUST00000009810.1";
chr4	sragcm37_ss	exon	6990757	6990828	30.9996530775755	-	.	gene_id "ENSMUSG00000041272.12"; transcript_id "ENSMUSG00000041272.12_tx_1"; exon_id "chr4_6990757_6990828_-"; exonnum "1"; txlen "2066";
chr4	sragcm37_ss	exon	6990757	6990828	0.0353992487455119	-	.	gene_id "ENSMUSG00000041272.12"; transcript_id "ENSMUSG00000041272.12_tx_7"; exon_id "chr4_6990757_6990828_-"; exonnum "1"; txlen "2128";
chr4	HAVANA	gene	6990930	6991255	0	-	.	gene_id "ENSMUSG00000128147.1"; gene_type "lncRNA"; gene_name "ENSMUSG00000128147"; level 2; tag "overlapping_locus";
chr4	HAVANA	transcript	6990930	6991255	0	-	.	gene_id "ENSMUSG00000128147.1"; transcript_id "ENSMUST00000285991.1"; gene_type "lncRNA"; gene_name "ENSMUSG00000128147"; transcript_type "lncRNA"; transcript_name "ENSMUST00000285991"; level 2; tag "basic"; tag "Ensembl_canonical"; tag "GENCODE_Primary"; tag "TAGENE";
chr4	HAVANA	exon	6990930	6991255	0	-	.	gene_id "ENSMUSG00000128147.1"; transcript_id "ENSMUST00000285991.1"; gene_type "lncRNA"; gene_name "ENSMUSG00000128147"; transcript_type "lncRNA"; transcript_name "ENSMUST00000285991"; exon_number 1; exon_id "ENSMUSE00001566818.1"; level 2; tag "basic"; tag "Ensembl_canonical"; tag "GENCODE_Primary"; tag "TAGENE";
chr4	HAVANA	exon	6991382	6991557	0	-	.	gene_id "ENSMUSG00000041272.12"; transcript_id "ENSMUST00000147657.8"; gene_type "protein_coding"; gene_name "Tox"; transcript_type "retained_intron"; transcript_name "Tox-203"; exon_number 1; exon_id "ENSMUSE00000843392.2"; level 2; transcript_support_level "1"; mgi_id "MGI:2181659"; havana_gene "OTTMUSG00000004332.1"; havana_transcript "OTTMUST00000009811.1";
chr4	ENSEMBL_gcm37	exon	6991382	6991557	0.020687872643481	-	.	gene_id "ENSMUSG00000041272.12"; transcript_id "ENSMUSG00000041272.12_tx_8"; exon_id "chr4_6991382_6991557_-"; exonnum "1"; txlen "2232";
chr4	HAVANA	gene	7039047	7039514	0	-	.	gene_id "ENSMUSG00000083023.2"; gene_type "processed_pseudogene"; gene_name "Gm11804"; level 2; mgi_id "MGI:3650654"; havana_gene "OTTMUSG00000004335.1";
chr4	HAVANA	transcript	7039047	7039514	0	-	.	gene_id "ENSMUSG00000083023.2"; transcript_id "ENSMUST00000121663.2"; gene_type "processed_pseudogene"; gene_name "Gm11804"; transcript_type "processed_pseudogene"; transcript_name "Gm11804-201"; level 2; transcript_support_level "NA"; mgi_id "MGI:3650654"; ont "PGO:0000004"; tag "basic"; tag "Ensembl_canonical"; tag "GENCODE_Primary"; havana_gene "OTTMUSG00000004335.1"; havana_transcript "OTTMUST00000009816.1";
chr4	HAVANA	exon	7039047	7039514	0	-	.	gene_id "ENSMUSG00000083023.2"; transcript_id "ENSMUST00000121663.2"; gene_type "processed_pseudogene"; gene_name "Gm11804"; transcript_type "processed_pseudogene"; transcript_name "Gm11804-201"; exon_number 1; exon_id "ENSMUSE00000719523.2"; level 2; transcript_support_level "NA"; mgi_id "MGI:3650654"; ont "PGO:0000004"; tag "basic"; tag "Ensembl_canonical"; tag "GENCODE_Primary"; havana_gene "OTTMUSG00000004335.1"; havana_transcript "OTTMUST00000009816.1";
chr4	sragcm37_es	exon	7042777	7043190	0.00529671271514822	-	.	gene_id "ENSMUSG00000122537.1"; transcript_id "ENSMUSG00000122537.1_tx_4"; exon_id "chr4_7042777_7043190_-"; exonnum "3"; txlen "609";
chr4	sragcm37_mid	exon	7043920	7044020	0.0118378886075786	-	.	gene_id "ENSMUSG00000122537.1"; transcript_id "ENSMUSG00000122537.1_tx_2"; exon_id "chr4_7043920_7044020_-"; exonnum "3"; txlen "731";
chr4	sragcm37_mid	exon	7043920	7044020	0.00901934370101229	-	.	gene_id "ENSMUSG00000122537.1"; transcript_id "ENSMUSG00000122537.1_tx_3"; exon_id "chr4_7043920_7044020_-"; exonnum "4"; txlen "1561";
chr4	sragcm37_mid	exon	7043920	7044020	0.00529671271514822	-	.	gene_id "ENSMUSG00000122537.1"; transcript_id "ENSMUSG00000122537.1_tx_4"; exon_id "chr4_7043920_7044020_-"; exonnum "2"; txlen "609";
chr4	sragcm37_ss	exon	7080759	7080852	0.00529671271514822	-	.	gene_id "ENSMUSG00000122537.1"; transcript_id "ENSMUSG00000122537.1_tx_4"; exon_id "chr4_7080759_7080852_-"; exonnum "1"; txlen "609";
chr4	HAVANA	exon	7128546	7128715	0	-	.	gene_id "ENSMUSG00000122537.1"; transcript_id "ENSMUST00000253549.1"; gene_type "lncRNA"; gene_name "ENSMUSG00000122537"; transcript_type "lncRNA"; transcript_name "ENSMUST00000253549"; exon_number 3; exon_id "ENSMUSE00001503697.1"; level 2; tag "basic"; tag "Ensembl_canonical"; tag "GENCODE_Primary"; tag "TAGENE";
chr4	ENSEMBL_gcm37	exon	7128546	7128715	0.00388239351476609	-	.	gene_id "ENSMUSG00000122537.1"; transcript_id "ENSMUSG00000122537.1_tx_6"; exon_id "chr4_7128546_7128715_-"; exonnum "3"; txlen "800";
chr4	ENSEMBL_gcm37	exon	7128546	7128715	0.00184875881655528	-	.	gene_id "ENSMUSG00000122537.1"; transcript_id "ENSMUSG00000122537.1_tx_8"; exon_id "chr4_7128546_7128715_-"; exonnum "4"; txlen "1630";
chr4	HAVANA	gene	7128546	7131361	0	-	.	gene_id "ENSMUSG00000122537.1"; gene_type "lncRNA"; gene_name "ENSMUSG00000122537"; level 2;
chr4	HAVANA	transcript	7128546	7131361	0	-	.	gene_id "ENSMUSG00000122537.1"; transcript_id "ENSMUST00000253549.1"; gene_type "lncRNA"; gene_name "ENSMUSG00000122537"; transcript_type "lncRNA"; transcript_name "ENSMUST00000253549"; level 2; tag "basic"; tag "Ensembl_canonical"; tag "GENCODE_Primary"; tag "TAGENE";
chr4	HAVANA	exon	7129349	7129497	0	-	.	gene_id "ENSMUSG00000122537.1"; transcript_id "ENSMUST00000253549.1"; gene_type "lncRNA"; gene_name "ENSMUSG00000122537"; transcript_type "lncRNA"; transcript_name "ENSMUST00000253549"; exon_number 2; exon_id "ENSMUSE00001503695.1"; level 2; tag "basic"; tag "Ensembl_canonical"; tag "GENCODE_Primary"; tag "TAGENE";
chr4	ENSEMBL_gcm37	exon	7129349	7129497	0.0118378886075786	-	.	gene_id "ENSMUSG00000122537.1"; transcript_id "ENSMUSG00000122537.1_tx_2"; exon_id "chr4_7129349_7129497_-"; exonnum "2"; txlen "731";
chr4	ENSEMBL_gcm37	exon	7129349	7129497	0.00901934370101229	-	.	gene_id "ENSMUSG00000122537.1"; transcript_id "ENSMUSG00000122537.1_tx_3"; exon_id "chr4_7129349_7129497_-"; exonnum "3"; txlen "1561";
chr4	ENSEMBL_gcm37	exon	7129349	7129497	0.00388239351476609	-	.	gene_id "ENSMUSG00000122537.1"; transcript_id "ENSMUSG00000122537.1_tx_6"; exon_id "chr4_7129349_7129497_-"; exonnum "2"; txlen "800";
chr4	ENSEMBL_gcm37	exon	7129349	7129497	0.00309457006745043	-	.	gene_id "ENSMUSG00000122537.1"; transcript_id "ENSMUSG00000122537.1_tx_7"; exon_id "chr4_7129349_7129497_-"; exonnum "3"; txlen "768";
chr4	ENSEMBL_gcm37	exon	7129349	7129497	0.00184875881655528	-	.	gene_id "ENSMUSG00000122537.1"; transcript_id "ENSMUSG00000122537.1_tx_8"; exon_id "chr4_7129349_7129497_-"; exonnum "3"; txlen "1630";
chr4	HAVANA	exon	7131300	7131361	0	-	.	gene_id "ENSMUSG00000122537.1"; transcript_id "ENSMUST00000253549.1"; gene_type "lncRNA"; gene_name "ENSMUSG00000122537"; transcript_type "lncRNA"; transcript_name "ENSMUST00000253549"; exon_number 1; exon_id "ENSMUSE00001503696.1"; level 2; tag "basic"; tag "Ensembl_canonical"; tag "GENCODE_Primary"; tag "TAGENE";
chr4	sragcm37_mid	exon	7132145	7132282	0.00309457006745043	-	.	gene_id "ENSMUSG00000122537.1"; transcript_id "ENSMUSG00000122537.1_tx_7"; exon_id "chr4_7132145_7132282_-"; exonnum "2"; txlen "768";
chr4	sragcm37_mid	exon	7132145	7132974	0.00901934370101229	-	.	gene_id "ENSMUSG00000122537.1"; transcript_id "ENSMUSG00000122537.1_tx_3"; exon_id "chr4_7132145_7132974_-"; exonnum "2"; txlen "1561";
chr4	sragcm37_mid	exon	7132145	7132974	0.00184875881655528	-	.	gene_id "ENSMUSG00000122537.1"; transcript_id "ENSMUSG00000122537.1_tx_8"; exon_id "chr4_7132145_7132974_-"; exonnum "2"; txlen "1630";
chr4	sragcm37_ss	exon	7133537	7134017	0.0118378886075786	-	.	gene_id "ENSMUSG00000122537.1"; transcript_id "ENSMUSG00000122537.1_tx_2"; exon_id "chr4_7133537_7134017_-"; exonnum "1"; txlen "731";
chr4	sragcm37_ss	exon	7133537	7134017	0.00901934370101229	-	.	gene_id "ENSMUSG00000122537.1"; transcript_id "ENSMUSG00000122537.1_tx_3"; exon_id "chr4_7133537_7134017_-"; exonnum "1"; txlen "1561";
chr4	sragcm37_ss	exon	7133537	7134017	0.00388239351476609	-	.	gene_id "ENSMUSG00000122537.1"; transcript_id "ENSMUSG00000122537.1_tx_6"; exon_id "chr4_7133537_7134017_-"; exonnum "1"; txlen "800";
chr4	sragcm37_ss	exon	7133537	7134017	0.00309457006745043	-	.	gene_id "ENSMUSG00000122537.1"; transcript_id "ENSMUSG00000122537.1_tx_7"; exon_id "chr4_7133537_7134017_-"; exonnum "1"; txlen "768";
chr4	sragcm37_ss	exon	7133537	7134017	0.00184875881655528	-	.	gene_id "ENSMUSG00000122537.1"; transcript_id "ENSMUSG00000122537.1_tx_8"; exon_id "chr4_7133537_7134017_-"; exonnum "1"; txlen "1630";
chr4	sragcm37_es	exon	7429187	7429587	0.022742835819657	-	.	gene_id "ENSMUSG00000130069.1"; transcript_id "ENSMUSG00000130069.1_tx_3"; exon_id "chr4_7429187_7429587_-"; exonnum "6"; txlen "1334";
chr4	sragcm37_es	exon	7429187	7429587	0.022742835819657	-	.	gene_id "ENSMUSG00000130069.1"; transcript_id "ENSMUSG00000130069.1_tx_4"; exon_id "chr4_7429187_7429587_-"; exonnum "5"; txlen "1171";
chr4	sragcm37_es	exon	7429187	7429587	0.00688301290421202	-	.	gene_id "ENSMUSG00000130069.1"; transcript_id "ENSMUSG00000130069.1_tx_5"; exon_id "chr4_7429187_7429587_-"; exonnum "2"; txlen "1143";
chr4	sragcm37_ss	exon	7433193	7433934	0.00688301290421202	-	.	gene_id "ENSMUSG00000130069.1"; transcript_id "ENSMUSG00000130069.1_tx_5"; exon_id "chr4_7433193_7433934_-"; exonnum "1"; txlen "1143";
chr4	sragcm37_es	exon	7438901	7439320	0.0659235107203083	-	.	gene_id "ENSMUSG00000130069.1"; transcript_id "ENSMUSG00000130069.1_tx_1"; exon_id "chr4_7438901_7439320_-"; exonnum "6"; txlen "1353";
chr4	sragcm37_es	exon	7438901	7439320	0.043597847645717	-	.	gene_id "ENSMUSG00000130069.1"; transcript_id "ENSMUSG00000130069.1_tx_2"; exon_id "chr4_7438901_7439320_-"; exonnum "5"; txlen "1190";
chr4	sragcm37_mid	exon	7440249	7440358	0.0659235107203083	-	.	gene_id "ENSMUSG00000130069.1"; transcript_id "ENSMUSG00000130069.1_tx_1"; exon_id "chr4_7440249_7440358_-"; exonnum "5"; txlen "1353";
chr4	sragcm37_mid	exon	7440249	7440358	0.043597847645717	-	.	gene_id "ENSMUSG00000130069.1"; transcript_id "ENSMUSG00000130069.1_tx_2"; exon_id "chr4_7440249_7440358_-"; exonnum "4"; txlen "1190";
chr4	sragcm37_mid	exon	7440249	7440358	0.022742835819657	-	.	gene_id "ENSMUSG00000130069.1"; transcript_id "ENSMUSG00000130069.1_tx_3"; exon_id "chr4_7440249_7440358_-"; exonnum "5"; txlen "1334";
chr4	sragcm37_mid	exon	7440249	7440358	0.022742835819657	-	.	gene_id "ENSMUSG00000130069.1"; transcript_id "ENSMUSG00000130069.1_tx_4"; exon_id "chr4_7440249_7440358_-"; exonnum "4"; txlen "1171";
chr4	sragcm37_mid	exon	7441224	7441667	0.0659235107203083	-	.	gene_id "ENSMUSG00000130069.1"; transcript_id "ENSMUSG00000130069.1_tx_1"; exon_id "chr4_7441224_7441667_-"; exonnum "4"; txlen "1353";
chr4	sragcm37_mid	exon	7441224	7441667	0.043597847645717	-	.	gene_id "ENSMUSG00000130069.1"; transcript_id "ENSMUSG00000130069.1_tx_2"; exon_id "chr4_7441224_7441667_-"; exonnum "3"; txlen "1190";
chr4	sragcm37_mid	exon	7441224	7441667	0.022742835819657	-	.	gene_id "ENSMUSG00000130069.1"; transcript_id "ENSMUSG00000130069.1_tx_3"; exon_id "chr4_7441224_7441667_-"; exonnum "4"; txlen "1334";
chr4	sragcm37_mid	exon	7441224	7441667	0.022742835819657	-	.	gene_id "ENSMUSG00000130069.1"; transcript_id "ENSMUSG00000130069.1_tx_4"; exon_id "chr4_7441224_7441667_-"; exonnum "3"; txlen "1171";
chr4	HAVANA	exon	7441611	7441667	0	-	.	gene_id "ENSMUSG00000130069.1"; transcript_id "ENSMUST00000298008.1"; gene_type "lncRNA"; gene_name "ENSMUSG00000130069"; transcript_type "lncRNA"; transcript_name "ENSMUST00000298008"; exon_number 4; exon_id "ENSMUSE00001589119.1"; level 2; tag "basic"; tag "TAGENE";
chr4	HAVANA	exon	7441611	7441667	0	-	.	gene_id "ENSMUSG00000130069.1"; transcript_id "ENSMUST00000298007.1"; gene_type "lncRNA"; gene_name "ENSMUSG00000130069"; transcript_type "lncRNA"; transcript_name "ENSMUST00000298007"; exon_number 3; exon_id "ENSMUSE00001589119.1"; level 2; tag "Ensembl_canonical"; tag "GENCODE_Primary"; tag "TAGENE";
chr4	HAVANA	transcript	7441611	7455265	0	-	.	gene_id "ENSMUSG00000130069.1"; transcript_id "ENSMUST00000298008.1"; gene_type "lncRNA"; gene_name "ENSMUSG00000130069"; transcript_type "lncRNA"; transcript_name "ENSMUST00000298008"; level 2; tag "basic"; tag "TAGENE";
chr4	HAVANA	transcript	7441611	7455345	0	-	.	gene_id "ENSMUSG00000130069.1"; transcript_id "ENSMUST00000298007.1"; gene_type "lncRNA"; gene_name "ENSMUSG00000130069"; transcript_type "lncRNA"; transcript_name "ENSMUST00000298007"; level 2; tag "Ensembl_canonical"; tag "GENCODE_Primary"; tag "TAGENE";
chr4	HAVANA	gene	7441611	7455350	0	-	.	gene_id "ENSMUSG00000130069.1"; gene_type "lncRNA"; gene_name "ENSMUSG00000130069"; level 2;
chr4	HAVANA	exon	7443567	7443729	0	-	.	gene_id "ENSMUSG00000130069.1"; transcript_id "ENSMUST00000298008.1"; gene_type "lncRNA"; gene_name "ENSMUSG00000130069"; transcript_type "lncRNA"; transcript_name "ENSMUST00000298008"; exon_number 3; exon_id "ENSMUSE00001589121.1"; level 2; tag "basic"; tag "TAGENE";
chr4	ENSEMBL_gcm37	exon	7443567	7443729	0.0659235107203083	-	.	gene_id "ENSMUSG00000130069.1"; transcript_id "ENSMUSG00000130069.1_tx_1"; exon_id "chr4_7443567_7443729_-"; exonnum "3"; txlen "1353";
chr4	ENSEMBL_gcm37	exon	7443567	7443729	0.022742835819657	-	.	gene_id "ENSMUSG00000130069.1"; transcript_id "ENSMUSG00000130069.1_tx_3"; exon_id "chr4_7443567_7443729_-"; exonnum "3"; txlen "1334";
chr4	HAVANA	exon	7443993	7444092	0	-	.	gene_id "ENSMUSG00000130069.1"; transcript_id "ENSMUST00000298009.1"; gene_type "lncRNA"; gene_name "ENSMUSG00000130069"; transcript_type "lncRNA"; transcript_name "ENSMUST00000298009"; exon_number 3; exon_id "ENSMUSE00001589120.1"; level 2; tag "TAGENE";
chr4	HAVANA	transcript	7443993	7455299	0	-	.	gene_id "ENSMUSG00000130069.1"; transcript_id "ENSMUST00000298009.1"; gene_type "lncRNA"; gene_name "ENSMUSG00000130069"; transcript_type "lncRNA"; transcript_name "ENSMUST00000298009"; level 2; tag "TAGENE";
chr4	HAVANA	exon	7447785	7448617	0	-	.	gene_id "ENSMUSG00000130069.1"; transcript_id "ENSMUST00000298010.1"; gene_type "lncRNA"; gene_name "ENSMUSG00000130069"; transcript_type "lncRNA"; transcript_name "ENSMUST00000298010"; exon_number 2; exon_id "ENSMUSE00001589125.1"; level 2; tag "basic"; tag "TAGENE";
chr4	HAVANA	transcript	7447785	7455350	0	-	.	gene_id "ENSMUSG00000130069.1"; transcript_id "ENSMUST00000298010.1"; gene_type "lncRNA"; gene_name "ENSMUSG00000130069"; transcript_type "lncRNA"; transcript_name "ENSMUST00000298010"; level 2; tag "basic"; tag "TAGENE";
chr4	HAVANA	exon	7448546	7448617	0	-	.	gene_id "ENSMUSG00000130069.1"; transcript_id "ENSMUST00000298008.1"; gene_type "lncRNA"; gene_name "ENSMUSG00000130069"; transcript_type "lncRNA"; transcript_name "ENSMUST00000298008"; exon_number 2; exon_id "ENSMUSE00001589122.1"; level 2; tag "basic"; tag "TAGENE";
chr4	HAVANA	exon	7448546	7448617	0	-	.	gene_id "ENSMUSG00000130069.1"; transcript_id "ENSMUST00000298007.1"; gene_type "lncRNA"; gene_name "ENSMUSG00000130069"; transcript_type "lncRNA"; transcript_name "ENSMUST00000298007"; exon_number 2; exon_id "ENSMUSE00001589122.1"; level 2; tag "Ensembl_canonical"; tag "GENCODE_Primary"; tag "TAGENE";
chr4	HAVANA	exon	7448546	7448617	0	-	.	gene_id "ENSMUSG00000130069.1"; transcript_id "ENSMUST00000298009.1"; gene_type "lncRNA"; gene_name "ENSMUSG00000130069"; transcript_type "lncRNA"; transcript_name "ENSMUST00000298009"; exon_number 2; exon_id "ENSMUSE00001589122.1"; level 2; tag "TAGENE";
chr4	ENSEMBL_gcm37	exon	7448546	7448617	0.0659235107203083	-	.	gene_id "ENSMUSG00000130069.1"; transcript_id "ENSMUSG00000130069.1_tx_1"; exon_id "chr4_7448546_7448617_-"; exonnum "2"; txlen "1353";
chr4	ENSEMBL_gcm37	exon	7448546	7448617	0.043597847645717	-	.	gene_id "ENSMUSG00000130069.1"; transcript_id "ENSMUSG00000130069.1_tx_2"; exon_id "chr4_7448546_7448617_-"; exonnum "2"; txlen "1190";
chr4	ENSEMBL_gcm37	exon	7448546	7448617	0.022742835819657	-	.	gene_id "ENSMUSG00000130069.1"; transcript_id "ENSMUSG00000130069.1_tx_3"; exon_id "chr4_7448546_7448617_-"; exonnum "2"; txlen "1334";
chr4	ENSEMBL_gcm37	exon	7448546	7448617	0.022742835819657	-	.	gene_id "ENSMUSG00000130069.1"; transcript_id "ENSMUSG00000130069.1_tx_4"; exon_id "chr4_7448546_7448617_-"; exonnum "2"; txlen "1171";
chr4	HAVANA	exon	7455156	7455265	0	-	.	gene_id "ENSMUSG00000130069.1"; transcript_id "ENSMUST00000298008.1"; gene_type "lncRNA"; gene_name "ENSMUSG00000130069"; transcript_type "lncRNA"; transcript_name "ENSMUST00000298008"; exon_number 1; exon_id "ENSMUSE00001589124.1"; level 2; tag "basic"; tag "TAGENE";
chr4	HAVANA	exon	7455156	7455299	0	-	.	gene_id "ENSMUSG00000130069.1"; transcript_id "ENSMUST00000298009.1"; gene_type "lncRNA"; gene_name "ENSMUSG00000130069"; transcript_type "lncRNA"; transcript_name "ENSMUST00000298009"; exon_number 1; exon_id "ENSMUSE00001589117.1"; level 2; tag "TAGENE";
chr4	ENSEMBL_gcm37	exon	7455156	7455299	0.0659235107203083	-	.	gene_id "ENSMUSG00000130069.1"; transcript_id "ENSMUSG00000130069.1_tx_1"; exon_id "chr4_7455156_7455299_-"; exonnum "1"; txlen "1353";
chr4	ENSEMBL_gcm37	exon	7455156	7455299	0.043597847645717	-	.	gene_id "ENSMUSG00000130069.1"; transcript_id "ENSMUSG00000130069.1_tx_2"; exon_id "chr4_7455156_7455299_-"; exonnum "1"; txlen "1190";
chr4	ENSEMBL_gcm37	exon	7455156	7455299	0.022742835819657	-	.	gene_id "ENSMUSG00000130069.1"; transcript_id "ENSMUSG00000130069.1_tx_3"; exon_id "chr4_7455156_7455299_-"; exonnum "1"; txlen "1334";
chr4	ENSEMBL_gcm37	exon	7455156	7455299	0.022742835819657	-	.	gene_id "ENSMUSG00000130069.1"; transcript_id "ENSMUSG00000130069.1_tx_4"; exon_id "chr4_7455156_7455299_-"; exonnum "1"; txlen "1171";
chr4	HAVANA	exon	7455156	7455345	0	-	.	gene_id "ENSMUSG00000130069.1"; transcript_id "ENSMUST00000298007.1"; gene_type "lncRNA"; gene_name "ENSMUSG00000130069"; transcript_type "lncRNA"; transcript_name "ENSMUST00000298007"; exon_number 1; exon_id "ENSMUSE00001589123.1"; level 2; tag "Ensembl_canonical"; tag "GENCODE_Primary"; tag "TAGENE";
chr4	HAVANA	exon	7455156	7455350	0	-	.	gene_id "ENSMUSG00000130069.1"; transcript_id "ENSMUST00000298010.1"; gene_type "lncRNA"; gene_name "ENSMUSG00000130069"; transcript_type "lncRNA"; transcript_name "ENSMUST00000298010"; exon_number 1; exon_id "ENSMUSE00001589118.1"; level 2; tag "basic"; tag "TAGENE";
chr4	HAVANA	exon	7581546	7581825	0	-	.	gene_id "ENSMUSG00000127825.1"; transcript_id "ENSMUST00000284198.1"; gene_type "lncRNA"; gene_name "ENSMUSG00000127825"; transcript_type "lncRNA"; transcript_name "ENSMUST00000284198"; exon_number 3; exon_id "ENSMUSE00001563220.1"; level 2; tag "Ensembl_canonical"; tag "GENCODE_Primary"; tag "TAGENE";
chr4	HAVANA	gene	7581546	7648950	0	-	.	gene_id "ENSMUSG00000127825.1"; gene_type "lncRNA"; gene_name "ENSMUSG00000127825"; level 2;
chr4	HAVANA	transcript	7581546	7648950	0	-	.	gene_id "ENSMUSG00000127825.1"; transcript_id "ENSMUST00000284198.1"; gene_type "lncRNA"; gene_name "ENSMUSG00000127825"; transcript_type "lncRNA"; transcript_name "ENSMUST00000284198"; level 2; tag "Ensembl_canonical"; tag "GENCODE_Primary"; tag "TAGENE";
chr4	HAVANA	exon	7581550	7581788	0	-	.	gene_id "ENSMUSG00000127825.1"; transcript_id "ENSMUST00000284208.1"; gene_type "lncRNA"; gene_name "ENSMUSG00000127825"; transcript_type "lncRNA"; transcript_name "ENSMUST00000284208"; exon_number 2; exon_id "ENSMUSE00001563213.1"; level 2; tag "TAGENE";
chr4	HAVANA	exon	7581550	7581788	0	-	.	gene_id "ENSMUSG00000127825.1"; transcript_id "ENSMUST00000284206.1"; gene_type "lncRNA"; gene_name "ENSMUSG00000127825"; transcript_type "lncRNA"; transcript_name "ENSMUST00000284206"; exon_number 4; exon_id "ENSMUSE00001563213.1"; level 2; tag "TAGENE";
chr4	HAVANA	exon	7581550	7581825	0	-	.	gene_id "ENSMUSG00000127825.1"; transcript_id "ENSMUST00000284204.1"; gene_type "lncRNA"; gene_name "ENSMUSG00000127825"; transcript_type "lncRNA"; transcript_name "ENSMUST00000284204"; exon_number 3; exon_id "ENSMUSE00001563204.1"; level 2; tag "TAGENE";
chr4	HAVANA	exon	7581550	7581825	0	-	.	gene_id "ENSMUSG00000127825.1"; transcript_id "ENSMUST00000284205.1"; gene_type "lncRNA"; gene_name "ENSMUSG00000127825"; transcript_type "lncRNA"; transcript_name "ENSMUST00000284205"; exon_number 4; exon_id "ENSMUSE00001563204.1"; level 2; tag "TAGENE";
chr4	HAVANA	exon	7581550	7581825	0	-	.	gene_id "ENSMUSG00000127825.1"; transcript_id "ENSMUST00000284203.1"; gene_type "lncRNA"; gene_name "ENSMUSG00000127825"; transcript_type "lncRNA"; transcript_name "ENSMUST00000284203"; exon_number 5; exon_id "ENSMUSE00001563204.1"; level 2; tag "TAGENE";
chr4	HAVANA	exon	7581550	7581825	0	-	.	gene_id "ENSMUSG00000127825.1"; transcript_id "ENSMUST00000284202.1"; gene_type "lncRNA"; gene_name "ENSMUSG00000127825"; transcript_type "lncRNA"; transcript_name "ENSMUST00000284202"; exon_number 6; exon_id "ENSMUSE00001563204.1"; level 2; tag "basic"; tag "TAGENE";
chr4	HAVANA	exon	7581550	7581825	0	-	.	gene_id "ENSMUSG00000127825.1"; transcript_id "ENSMUST00000284201.1"; gene_type "lncRNA"; gene_name "ENSMUSG00000127825"; transcript_type "lncRNA"; transcript_name "ENSMUST00000284201"; exon_number 5; exon_id "ENSMUSE00001563204.1"; level 2; tag "TAGENE";
chr4	HAVANA	exon	7581550	7581825	0	-	.	gene_id "ENSMUSG00000127825.1"; transcript_id "ENSMUST00000284200.1"; gene_type "lncRNA"; gene_name "ENSMUSG00000127825"; transcript_type "lncRNA"; transcript_name "ENSMUST00000284200"; exon_number 4; exon_id "ENSMUSE00001563204.1"; level 2; tag "TAGENE";
chr4	HAVANA	exon	7581550	7581825	0	-	.	gene_id "ENSMUSG00000127825.1"; transcript_id "ENSMUST00000284199.1"; gene_type "lncRNA"; gene_name "ENSMUSG00000127825"; transcript_type "lncRNA"; transcript_name "ENSMUST00000284199"; exon_number 4; exon_id "ENSMUSE00001563204.1"; level 2; tag "TAGENE";
chr4	HAVANA	transcript	7581550	7581939	0	-	.	gene_id "ENSMUSG00000127825.1"; transcript_id "ENSMUST00000284208.1"; gene_type "lncRNA"; gene_name "ENSMUSG00000127825"; transcript_type "lncRNA"; transcript_name "ENSMUST00000284208"; level 2; tag "TAGENE";
chr4	HAVANA	transcript	7581550	7648911	0	-	.	gene_id "ENSMUSG00000127825.1"; transcript_id "ENSMUST00000284206.1"; gene_type "lncRNA"; gene_name "ENSMUSG00000127825"; transcript_type "lncRNA"; transcript_name "ENSMUST00000284206"; level 2; tag "TAGENE";
chr4	HAVANA	transcript	7581550	7648918	0	-	.	gene_id "ENSMUSG00000127825.1"; transcript_id "ENSMUST00000284204.1"; gene_type "lncRNA"; gene_name "ENSMUSG00000127825"; transcript_type "lncRNA"; transcript_name "ENSMUST00000284204"; level 2; tag "TAGENE";
chr4	HAVANA	transcript	7581550	7648918	0	-	.	gene_id "ENSMUSG00000127825.1"; transcript_id "ENSMUST00000284205.1"; gene_type "lncRNA"; gene_name "ENSMUSG00000127825"; transcript_type "lncRNA"; transcript_name "ENSMUST00000284205"; level 2; tag "TAGENE";
chr4	HAVANA	transcript	7581550	7648920	0	-	.	gene_id "ENSMUSG00000127825.1"; transcript_id "ENSMUST00000284203.1"; gene_type "lncRNA"; gene_name "ENSMUSG00000127825"; transcript_type "lncRNA"; transcript_name "ENSMUST00000284203"; level 2; tag "TAGENE";
chr4	HAVANA	transcript	7581550	7648923	0	-	.	gene_id "ENSMUSG00000127825.1"; transcript_id "ENSMUST00000284202.1"; gene_type "lncRNA"; gene_name "ENSMUSG00000127825"; transcript_type "lncRNA"; transcript_name "ENSMUST00000284202"; level 2; tag "basic"; tag "TAGENE";
chr4	HAVANA	transcript	7581550	7648940	0	-	.	gene_id "ENSMUSG00000127825.1"; transcript_id "ENSMUST00000284201.1"; gene_type "lncRNA"; gene_name "ENSMUSG00000127825"; transcript_type "lncRNA"; transcript_name "ENSMUST00000284201"; level 2; tag "TAGENE";
chr4	HAVANA	transcript	7581550	7648941	0	-	.	gene_id "ENSMUSG00000127825.1"; transcript_id "ENSMUST00000284200.1"; gene_type "lncRNA"; gene_name "ENSMUSG00000127825"; transcript_type "lncRNA"; transcript_name "ENSMUST00000284200"; level 2; tag "TAGENE";
chr4	HAVANA	transcript	7581550	7648948	0	-	.	gene_id "ENSMUSG00000127825.1"; transcript_id "ENSMUST00000284199.1"; gene_type "lncRNA"; gene_name "ENSMUSG00000127825"; transcript_type "lncRNA"; transcript_name "ENSMUST00000284199"; level 2; tag "TAGENE";
chr4	HAVANA	exon	7581559	7581788	0	-	.	gene_id "ENSMUSG00000127825.1"; transcript_id "ENSMUST00000284207.1"; gene_type "lncRNA"; gene_name "ENSMUSG00000127825"; transcript_type "lncRNA"; transcript_name "ENSMUST00000284207"; exon_number 5; exon_id "ENSMUSE00001563215.1"; level 2; tag "basic"; tag "TAGENE";
chr4	HAVANA	transcript	7581559	7648920	0	-	.	gene_id "ENSMUSG00000127825.1"; transcript_id "ENSMUST00000284207.1"; gene_type "lncRNA"; gene_name "ENSMUSG00000127825"; transcript_type "lncRNA"; transcript_name "ENSMUST00000284207"; level 2; tag "basic"; tag "TAGENE";
chr4	HAVANA	exon	7581873	7581939	0	-	.	gene_id "ENSMUSG00000127825.1"; transcript_id "ENSMUST00000284208.1"; gene_type "lncRNA"; gene_name "ENSMUSG00000127825"; transcript_type "lncRNA"; transcript_name "ENSMUST00000284208"; exon_number 1; exon_id "ENSMUSE00001563206.1"; level 2; tag "TAGENE";
chr4	HAVANA	exon	7610219	7610367	0	-	.	gene_id "ENSMUSG00000127825.1"; transcript_id "ENSMUST00000284202.1"; gene_type "lncRNA"; gene_name "ENSMUSG00000127825"; transcript_type "lncRNA"; transcript_name "ENSMUST00000284202"; exon_number 5; exon_id "ENSMUSE00001563211.1"; level 2; tag "basic"; tag "TAGENE";
chr4	HAVANA	exon	7610219	7610367	0	-	.	gene_id "ENSMUSG00000127825.1"; transcript_id "ENSMUST00000284201.1"; gene_type "lncRNA"; gene_name "ENSMUSG00000127825"; transcript_type "lncRNA"; transcript_name "ENSMUST00000284201"; exon_number 4; exon_id "ENSMUSE00001563211.1"; level 2; tag "TAGENE";
chr4	HAVANA	exon	7610219	7610367	0	-	.	gene_id "ENSMUSG00000127825.1"; transcript_id "ENSMUST00000284207.1"; gene_type "lncRNA"; gene_name "ENSMUSG00000127825"; transcript_type "lncRNA"; transcript_name "ENSMUST00000284207"; exon_number 4; exon_id "ENSMUSE00001563211.1"; level 2; tag "basic"; tag "TAGENE";
chr4	HAVANA	exon	7647044	7647163	0	-	.	gene_id "ENSMUSG00000127825.1"; transcript_id "ENSMUST00000284206.1"; gene_type "lncRNA"; gene_name "ENSMUSG00000127825"; transcript_type "lncRNA"; transcript_name "ENSMUST00000284206"; exon_number 3; exon_id "ENSMUSE00001563210.1"; level 2; tag "TAGENE";
chr4	HAVANA	exon	7647044	7647163	0	-	.	gene_id "ENSMUSG00000127825.1"; transcript_id "ENSMUST00000284204.1"; gene_type "lncRNA"; gene_name "ENSMUSG00000127825"; transcript_type "lncRNA"; transcript_name "ENSMUST00000284204"; exon_number 2; exon_id "ENSMUSE00001563210.1"; level 2; tag "TAGENE";
chr4	HAVANA	exon	7647044	7647163	0	-	.	gene_id "ENSMUSG00000127825.1"; transcript_id "ENSMUST00000284205.1"; gene_type "lncRNA"; gene_name "ENSMUSG00000127825"; transcript_type "lncRNA"; transcript_name "ENSMUST00000284205"; exon_number 3; exon_id "ENSMUSE00001563210.1"; level 2; tag "TAGENE";
chr4	HAVANA	exon	7647044	7647163	0	-	.	gene_id "ENSMUSG00000127825.1"; transcript_id "ENSMUST00000284203.1"; gene_type "lncRNA"; gene_name "ENSMUSG00000127825"; transcript_type "lncRNA"; transcript_name "ENSMUST00000284203"; exon_number 4; exon_id "ENSMUSE00001563210.1"; level 2; tag "TAGENE";
chr4	HAVANA	exon	7647044	7647163	0	-	.	gene_id "ENSMUSG00000127825.1"; transcript_id "ENSMUST00000284202.1"; gene_type "lncRNA"; gene_name "ENSMUSG00000127825"; transcript_type "lncRNA"; transcript_name "ENSMUST00000284202"; exon_number 4; exon_id "ENSMUSE00001563210.1"; level 2; tag "basic"; tag "TAGENE";
chr4	HAVANA	exon	7647044	7647163	0	-	.	gene_id "ENSMUSG00000127825.1"; transcript_id "ENSMUST00000284201.1"; gene_type "lncRNA"; gene_name "ENSMUSG00000127825"; transcript_type "lncRNA"; transcript_name "ENSMUST00000284201"; exon_number 3; exon_id "ENSMUSE00001563210.1"; level 2; tag "TAGENE";
chr4	HAVANA	exon	7647044	7647163	0	-	.	gene_id "ENSMUSG00000127825.1"; transcript_id "ENSMUST00000284199.1"; gene_type "lncRNA"; gene_name "ENSMUSG00000127825"; transcript_type "lncRNA"; transcript_name "ENSMUST00000284199"; exon_number 3; exon_id "ENSMUSE00001563210.1"; level 2; tag "TAGENE";
chr4	HAVANA	exon	7647044	7647163	0	-	.	gene_id "ENSMUSG00000127825.1"; transcript_id "ENSMUST00000284207.1"; gene_type "lncRNA"; gene_name "ENSMUSG00000127825"; transcript_type "lncRNA"; transcript_name "ENSMUST00000284207"; exon_number 3; exon_id "ENSMUSE00001563210.1"; level 2; tag "basic"; tag "TAGENE";
chr4	HAVANA	exon	7647302	7647367	0	-	.	gene_id "ENSMUSG00000127825.1"; transcript_id "ENSMUST00000284198.1"; gene_type "lncRNA"; gene_name "ENSMUSG00000127825"; transcript_type "lncRNA"; transcript_name "ENSMUST00000284198"; exon_number 2; exon_id "ENSMUSE00001563205.1"; level 2; tag "Ensembl_canonical"; tag "GENCODE_Primary"; tag "TAGENE";
chr4	HAVANA	exon	7647302	7647367	0	-	.	gene_id "ENSMUSG00000127825.1"; transcript_id "ENSMUST00000284203.1"; gene_type "lncRNA"; gene_name "ENSMUSG00000127825"; transcript_type "lncRNA"; transcript_name "ENSMUST00000284203"; exon_number 3; exon_id "ENSMUSE00001563205.1"; level 2; tag "TAGENE";
chr4	HAVANA	exon	7647302	7647367	0	-	.	gene_id "ENSMUSG00000127825.1"; transcript_id "ENSMUST00000284202.1"; gene_type "lncRNA"; gene_name "ENSMUSG00000127825"; transcript_type "lncRNA"; transcript_name "ENSMUST00000284202"; exon_number 3; exon_id "ENSMUSE00001563205.1"; level 2; tag "basic"; tag "TAGENE";
chr4	HAVANA	exon	7647302	7647367	0	-	.	gene_id "ENSMUSG00000127825.1"; transcript_id "ENSMUST00000284201.1"; gene_type "lncRNA"; gene_name "ENSMUSG00000127825"; transcript_type "lncRNA"; transcript_name "ENSMUST00000284201"; exon_number 2; exon_id "ENSMUSE00001563205.1"; level 2; tag "TAGENE";
chr4	HAVANA	exon	7647302	7647367	0	-	.	gene_id "ENSMUSG00000127825.1"; transcript_id "ENSMUST00000284200.1"; gene_type "lncRNA"; gene_name "ENSMUSG00000127825"; transcript_type "lncRNA"; transcript_name "ENSMUST00000284200"; exon_number 3; exon_id "ENSMUSE00001563205.1"; level 2; tag "TAGENE";
chr4	HAVANA	exon	7647302	7647367	0	-	.	gene_id "ENSMUSG00000127825.1"; transcript_id "ENSMUST00000284199.1"; gene_type "lncRNA"; gene_name "ENSMUSG00000127825"; transcript_type "lncRNA"; transcript_name "ENSMUST00000284199"; exon_number 2; exon_id "ENSMUSE00001563205.1"; level 2; tag "TAGENE";
chr4	HAVANA	exon	7647302	7647367	0	-	.	gene_id "ENSMUSG00000127825.1"; transcript_id "ENSMUST00000284207.1"; gene_type "lncRNA"; gene_name "ENSMUSG00000127825"; transcript_type "lncRNA"; transcript_name "ENSMUST00000284207"; exon_number 2; exon_id "ENSMUSE00001563205.1"; level 2; tag "basic"; tag "TAGENE";
chr4	HAVANA	exon	7648581	7648597	0	-	.	gene_id "ENSMUSG00000127825.1"; transcript_id "ENSMUST00000284206.1"; gene_type "lncRNA"; gene_name "ENSMUSG00000127825"; transcript_type "lncRNA"; transcript_name "ENSMUST00000284206"; exon_number 2; exon_id "ENSMUSE00001563217.1"; level 2; tag "TAGENE";
chr4	HAVANA	exon	7648581	7648597	0	-	.	gene_id "ENSMUSG00000127825.1"; transcript_id "ENSMUST00000284205.1"; gene_type "lncRNA"; gene_name "ENSMUSG00000127825"; transcript_type "lncRNA"; transcript_name "ENSMUST00000284205"; exon_number 2; exon_id "ENSMUSE00001563217.1"; level 2; tag "TAGENE";
chr4	HAVANA	exon	7648581	7648597	0	-	.	gene_id "ENSMUSG00000127825.1"; transcript_id "ENSMUST00000284203.1"; gene_type "lncRNA"; gene_name "ENSMUSG00000127825"; transcript_type "lncRNA"; transcript_name "ENSMUST00000284203"; exon_number 2; exon_id "ENSMUSE00001563217.1"; level 2; tag "TAGENE";
chr4	HAVANA	exon	7648581	7648597	0	-	.	gene_id "ENSMUSG00000127825.1"; transcript_id "ENSMUST00000284202.1"; gene_type "lncRNA"; gene_name "ENSMUSG00000127825"; transcript_type "lncRNA"; transcript_name "ENSMUST00000284202"; exon_number 2; exon_id "ENSMUSE00001563217.1"; level 2; tag "basic"; tag "TAGENE";
chr4	HAVANA	exon	7648581	7648597	0	-	.	gene_id "ENSMUSG00000127825.1"; transcript_id "ENSMUST00000284200.1"; gene_type "lncRNA"; gene_name "ENSMUSG00000127825"; transcript_type "lncRNA"; transcript_name "ENSMUST00000284200"; exon_number 2; exon_id "ENSMUSE00001563217.1"; level 2; tag "TAGENE";
chr4	HAVANA	exon	7648581	7648918	0	-	.	gene_id "ENSMUSG00000127825.1"; transcript_id "ENSMUST00000284204.1"; gene_type "lncRNA"; gene_name "ENSMUSG00000127825"; transcript_type "lncRNA"; transcript_name "ENSMUST00000284204"; exon_number 1; exon_id "ENSMUSE00001563219.1"; level 2; tag "TAGENE";
chr4	HAVANA	exon	7648581	7648920	0	-	.	gene_id "ENSMUSG00000127825.1"; transcript_id "ENSMUST00000284207.1"; gene_type "lncRNA"; gene_name "ENSMUSG00000127825"; transcript_type "lncRNA"; transcript_name "ENSMUST00000284207"; exon_number 1; exon_id "ENSMUSE00001563216.1"; level 2; tag "basic"; tag "TAGENE";
chr4	HAVANA	exon	7648581	7648940	0	-	.	gene_id "ENSMUSG00000127825.1"; transcript_id "ENSMUST00000284201.1"; gene_type "lncRNA"; gene_name "ENSMUSG00000127825"; transcript_type "lncRNA"; transcript_name "ENSMUST00000284201"; exon_number 1; exon_id "ENSMUSE00001563207.1"; level 2; tag "TAGENE";
chr4	HAVANA	exon	7648581	7648948	0	-	.	gene_id "ENSMUSG00000127825.1"; transcript_id "ENSMUST00000284199.1"; gene_type "lncRNA"; gene_name "ENSMUSG00000127825"; transcript_type "lncRNA"; transcript_name "ENSMUST00000284199"; exon_number 1; exon_id "ENSMUSE00001563212.1"; level 2; tag "TAGENE";
chr4	HAVANA	exon	7648581	7648950	0	-	.	gene_id "ENSMUSG00000127825.1"; transcript_id "ENSMUST00000284198.1"; gene_type "lncRNA"; gene_name "ENSMUSG00000127825"; transcript_type "lncRNA"; transcript_name "ENSMUST00000284198"; exon_number 1; exon_id "ENSMUSE00001563209.1"; level 2; tag "Ensembl_canonical"; tag "GENCODE_Primary"; tag "TAGENE";
chr4	HAVANA	exon	7648834	7648911	0	-	.	gene_id "ENSMUSG00000127825.1"; transcript_id "ENSMUST00000284206.1"; gene_type "lncRNA"; gene_name "ENSMUSG00000127825"; transcript_type "lncRNA"; transcript_name "ENSMUST00000284206"; exon_number 1; exon_id "ENSMUSE00001563202.1"; level 2; tag "TAGENE";
chr4	HAVANA	exon	7648834	7648918	0	-	.	gene_id "ENSMUSG00000127825.1"; transcript_id "ENSMUST00000284205.1"; gene_type "lncRNA"; gene_name "ENSMUSG00000127825"; transcript_type "lncRNA"; transcript_name "ENSMUST00000284205"; exon_number 1; exon_id "ENSMUSE00001563218.1"; level 2; tag "TAGENE";
chr4	HAVANA	exon	7648834	7648920	0	-	.	gene_id "ENSMUSG00000127825.1"; transcript_id "ENSMUST00000284203.1"; gene_type "lncRNA"; gene_name "ENSMUSG00000127825"; transcript_type "lncRNA"; transcript_name "ENSMUST00000284203"; exon_number 1; exon_id "ENSMUSE00001563203.1"; level 2; tag "TAGENE";
chr4	HAVANA	exon	7648834	7648923	0	-	.	gene_id "ENSMUSG00000127825.1"; transcript_id "ENSMUST00000284202.1"; gene_type "lncRNA"; gene_name "ENSMUSG00000127825"; transcript_type "lncRNA"; transcript_name "ENSMUST00000284202"; exon_number 1; exon_id "ENSMUSE00001563208.1"; level 2; tag "basic"; tag "TAGENE";
chr4	HAVANA	exon	7648834	7648941	0	-	.	gene_id "ENSMUSG00000127825.1"; transcript_id "ENSMUST00000284200.1"; gene_type "lncRNA"; gene_name "ENSMUSG00000127825"; transcript_type "lncRNA"; transcript_name "ENSMUST00000284200"; exon_number 1; exon_id "ENSMUSE00001563214.1"; level 2; tag "TAGENE";
chr4	sragcm37_es	exon	7665525	7665910	0.0256328570846114	-	.	gene_id "sragcm37_gene_43168"; transcript_id "sragcm37_gene_43168_tx_14"; exon_id "chr4_7665525_7665910_-"; exonnum "5"; txlen "727";
chr4	sragcm37_es	exon	7665525	7665910	0.0115452837866934	-	.	gene_id "sragcm37_gene_43168"; transcript_id "sragcm37_gene_43168_tx_25"; exon_id "chr4_7665525_7665910_-"; exonnum "4"; txlen "740";
chr4	sragcm37_es	exon	7665525	7665910	0.0101525360580978	-	.	gene_id "sragcm37_gene_43168"; transcript_id "sragcm37_gene_43168_tx_29"; exon_id "chr4_7665525_7665910_-"; exonnum "5"; txlen "886";
chr4	sragcm37_es	exon	7665525	7665910	0.0735229320759559	-	.	gene_id "sragcm37_gene_43168"; transcript_id "sragcm37_gene_43168_tx_5"; exon_id "chr4_7665525_7665910_-"; exonnum "4"; txlen "642";
chr4	sragcm37_es	exon	7665525	7665910	0.0599695921602088	-	.	gene_id "sragcm37_gene_43168"; transcript_id "sragcm37_gene_43168_tx_6"; exon_id "chr4_7665525_7665910_-"; exonnum "3"; txlen "589";
chr4	sragcm37_es	exon	7671458	7671930	0.0343158417423115	-	.	gene_id "sragcm37_gene_43168"; transcript_id "sragcm37_gene_43168_tx_12"; exon_id "chr4_7671458_7671930_-"; exonnum "4"; txlen "827";
chr4	sragcm37_es	exon	7671458	7671930	0.0110754938815612	-	.	gene_id "sragcm37_gene_43168"; transcript_id "sragcm37_gene_43168_tx_26"; exon_id "chr4_7671458_7671930_-"; exonnum "5"; txlen "973";
chr4	sragcm37_mid	exon	7672979	7673129	0.0343158417423115	-	.	gene_id "sragcm37_gene_43168"; transcript_id "sragcm37_gene_43168_tx_12"; exon_id "chr4_7672979_7673129_-"; exonnum "3"; txlen "827";
chr4	sragcm37_mid	exon	7672979	7673129	0.0115452837866934	-	.	gene_id "sragcm37_gene_43168"; transcript_id "sragcm37_gene_43168_tx_25"; exon_id "chr4_7672979_7673129_-"; exonnum "3"; txlen "740";
chr4	sragcm37_mid	exon	7672979	7673129	0.0110754938815612	-	.	gene_id "sragcm37_gene_43168"; transcript_id "sragcm37_gene_43168_tx_26"; exon_id "chr4_7672979_7673129_-"; exonnum "4"; txlen "973";
chr4	sragcm37_mid	exon	7672979	7673129	0.0101525360580978	-	.	gene_id "sragcm37_gene_43168"; transcript_id "sragcm37_gene_43168_tx_29"; exon_id "chr4_7672979_7673129_-"; exonnum "4"; txlen "886";
chr4	sragcm37_es	exon	7683963	7684562	0.037775090300425	-	.	gene_id "sragcm37_gene_43168"; transcript_id "sragcm37_gene_43168_tx_11"; exon_id "chr4_7683963_7684562_-"; exonnum "4"; txlen "856";
chr4	sragcm37_es	exon	7683963	7684562	0.032149753180355	-	.	gene_id "sragcm37_gene_43168"; transcript_id "sragcm37_gene_43168_tx_13"; exon_id "chr4_7683963_7684562_-"; exonnum "3"; txlen "803";
chr4	sragcm37_es	exon	7683963	7684562	0.0174655114463	-	.	gene_id "sragcm37_gene_43168"; transcript_id "sragcm37_gene_43168_tx_16"; exon_id "chr4_7683963_7684562_-"; exonnum "5"; txlen "941";
chr4	sragcm37_mid	exon	7686870	7686922	0.037775090300425	-	.	gene_id "sragcm37_gene_43168"; transcript_id "sragcm37_gene_43168_tx_11"; exon_id "chr4_7686870_7686922_-"; exonnum "3"; txlen "856";
chr4	sragcm37_mid	exon	7686870	7686922	0.0256328570846114	-	.	gene_id "sragcm37_gene_43168"; transcript_id "sragcm37_gene_43168_tx_14"; exon_id "chr4_7686870_7686922_-"; exonnum "4"; txlen "727";
chr4	sragcm37_mid	exon	7686870	7686922	0.0174655114463	-	.	gene_id "sragcm37_gene_43168"; transcript_id "sragcm37_gene_43168_tx_16"; exon_id "chr4_7686870_7686922_-"; exonnum "4"; txlen "941";
chr4	sragcm37_mid	exon	7686870	7686922	0.0735229320759559	-	.	gene_id "sragcm37_gene_43168"; transcript_id "sragcm37_gene_43168_tx_5"; exon_id "chr4_7686870_7686922_-"; exonnum "3"; txlen "642";
chr4	sragcm37_mid	exon	7686968	7687113	0.0110754938815612	-	.	gene_id "sragcm37_gene_43168"; transcript_id "sragcm37_gene_43168_tx_26"; exon_id "chr4_7686968_7687113_-"; exonnum "3"; txlen "973";
chr4	sragcm37_mid	exon	7686968	7687113	0.0101525360580978	-	.	gene_id "sragcm37_gene_43168"; transcript_id "sragcm37_gene_43168_tx_29"; exon_id "chr4_7686968_7687113_-"; exonnum "3"; txlen "886";
chr4	sragcm37_mid	exon	7687029	7687113	0.0256328570846114	-	.	gene_id "sragcm37_gene_43168"; transcript_id "sragcm37_gene_43168_tx_14"; exon_id "chr4_7687029_7687113_-"; exonnum "3"; txlen "727";
chr4	sragcm37_mid	exon	7687029	7687113	0.0174655114463	-	.	gene_id "sragcm37_gene_43168"; transcript_id "sragcm37_gene_43168_tx_16"; exon_id "chr4_7687029_7687113_-"; exonnum "3"; txlen "941";
chr4	sragcm37_mid	exon	7687192	7687306	0.037775090300425	-	.	gene_id "sragcm37_gene_43168"; transcript_id "sragcm37_gene_43168_tx_11"; exon_id "chr4_7687192_7687306_-"; exonnum "2"; txlen "856";
chr4	sragcm37_mid	exon	7687192	7687306	0.0343158417423115	-	.	gene_id "sragcm37_gene_43168"; transcript_id "sragcm37_gene_43168_tx_12"; exon_id "chr4_7687192_7687306_-"; exonnum "2"; txlen "827";
chr4	sragcm37_mid	exon	7687192	7687306	0.032149753180355	-	.	gene_id "sragcm37_gene_43168"; transcript_id "sragcm37_gene_43168_tx_13"; exon_id "chr4_7687192_7687306_-"; exonnum "2"; txlen "803";
chr4	sragcm37_mid	exon	7687192	7687306	0.0256328570846114	-	.	gene_id "sragcm37_gene_43168"; transcript_id "sragcm37_gene_43168_tx_14"; exon_id "chr4_7687192_7687306_-"; exonnum "2"; txlen "727";
chr4	sragcm37_mid	exon	7687192	7687306	0.0174655114463	-	.	gene_id "sragcm37_gene_43168"; transcript_id "sragcm37_gene_43168_tx_16"; exon_id "chr4_7687192_7687306_-"; exonnum "2"; txlen "941";
chr4	sragcm37_mid	exon	7687192	7687306	0.0115452837866934	-	.	gene_id "sragcm37_gene_43168"; transcript_id "sragcm37_gene_43168_tx_25"; exon_id "chr4_7687192_7687306_-"; exonnum "2"; txlen "740";
chr4	sragcm37_mid	exon	7687192	7687306	0.0110754938815612	-	.	gene_id "sragcm37_gene_43168"; transcript_id "sragcm37_gene_43168_tx_26"; exon_id "chr4_7687192_7687306_-"; exonnum "2"; txlen "973";
chr4	sragcm37_mid	exon	7687192	7687306	0.0101525360580978	-	.	gene_id "sragcm37_gene_43168"; transcript_id "sragcm37_gene_43168_tx_29"; exon_id "chr4_7687192_7687306_-"; exonnum "2"; txlen "886";
chr4	sragcm37_mid	exon	7687192	7687306	0.0735229320759559	-	.	gene_id "sragcm37_gene_43168"; transcript_id "sragcm37_gene_43168_tx_5"; exon_id "chr4_7687192_7687306_-"; exonnum "2"; txlen "642";
chr4	sragcm37_mid	exon	7687192	7687306	0.0599695921602088	-	.	gene_id "sragcm37_gene_43168"; transcript_id "sragcm37_gene_43168_tx_6"; exon_id "chr4_7687192_7687306_-"; exonnum "2"; txlen "589";
chr4	sragcm37_mid	exon	7695371	7695458	0.037775090300425	-	.	gene_id "sragcm37_gene_43168"; transcript_id "sragcm37_gene_43168_tx_11"; exon_id "chr4_7695371_7695458_-"; exonnum "1"; txlen "856";
chr4	sragcm37_mid	exon	7695371	7695458	0.0343158417423115	-	.	gene_id "sragcm37_gene_43168"; transcript_id "sragcm37_gene_43168_tx_12"; exon_id "chr4_7695371_7695458_-"; exonnum "1"; txlen "827";
chr4	sragcm37_mid	exon	7695371	7695458	0.032149753180355	-	.	gene_id "sragcm37_gene_43168"; transcript_id "sragcm37_gene_43168_tx_13"; exon_id "chr4_7695371_7695458_-"; exonnum "1"; txlen "803";
chr4	sragcm37_mid	exon	7695371	7695458	0.0256328570846114	-	.	gene_id "sragcm37_gene_43168"; transcript_id "sragcm37_gene_43168_tx_14"; exon_id "chr4_7695371_7695458_-"; exonnum "1"; txlen "727";
chr4	sragcm37_mid	exon	7695371	7695458	0.0174655114463	-	.	gene_id "sragcm37_gene_43168"; transcript_id "sragcm37_gene_43168_tx_16"; exon_id "chr4_7695371_7695458_-"; exonnum "1"; txlen "941";
chr4	sragcm37_mid	exon	7695371	7695458	0.0115452837866934	-	.	gene_id "sragcm37_gene_43168"; transcript_id "sragcm37_gene_43168_tx_25"; exon_id "chr4_7695371_7695458_-"; exonnum "1"; txlen "740";
chr4	sragcm37_mid	exon	7695371	7695458	0.0110754938815612	-	.	gene_id "sragcm37_gene_43168"; transcript_id "sragcm37_gene_43168_tx_26"; exon_id "chr4_7695371_7695458_-"; exonnum "1"; txlen "973";
chr4	sragcm37_mid	exon	7695371	7695458	0.0101525360580978	-	.	gene_id "sragcm37_gene_43168"; transcript_id "sragcm37_gene_43168_tx_29"; exon_id "chr4_7695371_7695458_-"; exonnum "1"; txlen "886";
chr4	sragcm37_mid	exon	7695371	7695458	0.0735229320759559	-	.	gene_id "sragcm37_gene_43168"; transcript_id "sragcm37_gene_43168_tx_5"; exon_id "chr4_7695371_7695458_-"; exonnum "1"; txlen "642";
chr4	sragcm37_mid	exon	7695371	7695458	0.0599695921602088	-	.	gene_id "sragcm37_gene_43168"; transcript_id "sragcm37_gene_43168_tx_6"; exon_id "chr4_7695371_7695458_-"; exonnum "1"; txlen "589";
chr4	sragcm37_es	exon	7726019	7726387	0.276007944315753	-	.	gene_id "sragcm37_gene_43168"; transcript_id "sragcm37_gene_43168_tx_1"; exon_id "chr4_7726019_7726387_-"; exonnum "3"; txlen "1067";
chr4	sragcm37_es	exon	7726019	7726387	0.0378412707620008	-	.	gene_id "sragcm37_gene_43168"; transcript_id "sragcm37_gene_43168_tx_10"; exon_id "chr4_7726019_7726387_-"; exonnum "3"; txlen "614";
chr4	sragcm37_es	exon	7726019	7726387	0.0223218607281246	-	.	gene_id "sragcm37_gene_43168"; transcript_id "sragcm37_gene_43168_tx_15"; exon_id "chr4_7726019_7726387_-"; exonnum "3"; txlen "539";
chr4	sragcm37_mid	exon	7727445	7727558	0.276007944315753	-	.	gene_id "sragcm37_gene_43168"; transcript_id "sragcm37_gene_43168_tx_1"; exon_id "chr4_7727445_7727558_-"; exonnum "2"; txlen "1067";
chr4	sragcm37_mid	exon	7727445	7727558	0.0378412707620008	-	.	gene_id "sragcm37_gene_43168"; transcript_id "sragcm37_gene_43168_tx_10"; exon_id "chr4_7727445_7727558_-"; exonnum "2"; txlen "614";
chr4	sragcm37_mid	exon	7727445	7727558	0.0223218607281246	-	.	gene_id "sragcm37_gene_43168"; transcript_id "sragcm37_gene_43168_tx_15"; exon_id "chr4_7727445_7727558_-"; exonnum "2"; txlen "539";
chr4	sragcm37_ss	exon	7743637	7743692	0.0223218607281246	-	.	gene_id "sragcm37_gene_43168"; transcript_id "sragcm37_gene_43168_tx_15"; exon_id "chr4_7743637_7743692_-"; exonnum "1"; txlen "539";
chr4	HAVANA	gene	7763264	7763500	0	-	.	gene_id "ENSMUSG00000082024.2"; gene_type "processed_pseudogene"; gene_name "Gm11794"; level 2; mgi_id "MGI:3650853"; havana_gene "OTTMUSG00000004301.1";
chr4	HAVANA	transcript	7763264	7763500	0	-	.	gene_id "ENSMUSG00000082024.2"; transcript_id "ENSMUST00000119446.2"; gene_type "processed_pseudogene"; gene_name "Gm11794"; transcript_type "processed_pseudogene"; transcript_name "Gm11794-201"; level 2; transcript_support_level "NA"; mgi_id "MGI:3650853"; ont "PGO:0000004"; tag "basic"; tag "Ensembl_canonical"; tag "GENCODE_Primary"; havana_gene "OTTMUSG00000004301.1"; havana_transcript "OTTMUST00000009744.1";
chr4	HAVANA	exon	7763264	7763500	0	-	.	gene_id "ENSMUSG00000082024.2"; transcript_id "ENSMUST00000119446.2"; gene_type "processed_pseudogene"; gene_name "Gm11794"; transcript_type "processed_pseudogene"; transcript_name "Gm11794-201"; exon_number 1; exon_id "ENSMUSE00000710254.2"; level 2; transcript_support_level "NA"; mgi_id "MGI:3650853"; ont "PGO:0000004"; tag "basic"; tag "Ensembl_canonical"; tag "GENCODE_Primary"; havana_gene "OTTMUSG00000004301.1"; havana_transcript "OTTMUST00000009744.1";
chr4	sragcm37_ss	exon	7839659	7839789	0.0378412707620008	-	.	gene_id "sragcm37_gene_43168"; transcript_id "sragcm37_gene_43168_tx_10"; exon_id "chr4_7839659_7839789_-"; exonnum "1"; txlen "614";
chr4	sragcm37_es	exon	7850778	7850970	0.107333693298671	-	.	gene_id "sragcm37_gene_43168"; transcript_id "sragcm37_gene_43168_tx_4"; exon_id "chr4_7850778_7850970_-"; exonnum "2"; txlen "777";
chr4	sragcm37_es	exon	7899358	7899499	0.0166132408223418	-	.	gene_id "sragcm37_gene_43168"; transcript_id "sragcm37_gene_43168_tx_17"; exon_id "chr4_7899358_7899499_-"; exonnum "5"; txlen "1043";
chr4	sragcm37_es	exon	7899358	7899499	0.0166132408223418	-	.	gene_id "sragcm37_gene_43168"; transcript_id "sragcm37_gene_43168_tx_18"; exon_id "chr4_7899358_7899499_-"; exonnum "6"; txlen "1141";
chr4	sragcm37_es	exon	7899358	7899499	0.27041076250941	-	.	gene_id "sragcm37_gene_43168"; transcript_id "sragcm37_gene_43168_tx_2"; exon_id "chr4_7899358_7899499_-"; exonnum "3"; txlen "859";
chr4	sragcm37_es	exon	7899358	7899499	0.0156902829988784	-	.	gene_id "sragcm37_gene_43168"; transcript_id "sragcm37_gene_43168_tx_20"; exon_id "chr4_7899358_7899499_-"; exonnum "5"; txlen "527";
chr4	sragcm37_es	exon	7899358	7899499	0.0156902829988784	-	.	gene_id "sragcm37_gene_43168"; transcript_id "sragcm37_gene_43168_tx_21"; exon_id "chr4_7899358_7899499_-"; exonnum "6"; txlen "625";
chr4	sragcm37_es	exon	7899358	7899499	0.0156902829988784	-	.	gene_id "sragcm37_gene_43168"; transcript_id "sragcm37_gene_43168_tx_22"; exon_id "chr4_7899358_7899499_-"; exonnum "7"; txlen "685";
chr4	sragcm37_es	exon	7899358	7899499	0.0156902829988784	-	.	gene_id "sragcm37_gene_43168"; transcript_id "sragcm37_gene_43168_tx_23"; exon_id "chr4_7899358_7899499_-"; exonnum "6"; txlen "587";
chr4	sragcm37_es	exon	7899358	7899499	0.0101525360580978	-	.	gene_id "sragcm37_gene_43168"; transcript_id "sragcm37_gene_43168_tx_27"; exon_id "chr4_7899358_7899499_-"; exonnum "4"; txlen "600";
chr4	sragcm37_es	exon	7899358	7899499	0.0101525360580978	-	.	gene_id "sragcm37_gene_43168"; transcript_id "sragcm37_gene_43168_tx_28"; exon_id "chr4_7899358_7899499_-"; exonnum "5"; txlen "698";
chr4	sragcm37_es	exon	7899358	7899499	0.115168217450457	-	.	gene_id "sragcm37_gene_43168"; transcript_id "sragcm37_gene_43168_tx_3"; exon_id "chr4_7899358_7899499_-"; exonnum "4"; txlen "983";
chr4	sragcm37_es	exon	7899358	7899499	0.0381884078810743	-	.	gene_id "sragcm37_gene_43168"; transcript_id "sragcm37_gene_43168_tx_8"; exon_id "chr4_7899358_7899499_-"; exonnum "5"; txlen "1081";
chr4	sragcm37_es	exon	7899358	7899499	0.0381884078810743	-	.	gene_id "sragcm37_gene_43168"; transcript_id "sragcm37_gene_43168_tx_9"; exon_id "chr4_7899358_7899499_-"; exonnum "4"; txlen "957";
chr4	sragcm37_mid	exon	7900052	7900149	0.0166132408223418	-	.	gene_id "sragcm37_gene_43168"; transcript_id "sragcm37_gene_43168_tx_18"; exon_id "chr4_7900052_7900149_-"; exonnum "5"; txlen "1141";
chr4	sragcm37_mid	exon	7900052	7900149	0.0156902829988784	-	.	gene_id "sragcm37_gene_43168"; transcript_id "sragcm37_gene_43168_tx_21"; exon_id "chr4_7900052_7900149_-"; exonnum "5"; txlen "625";
chr4	sragcm37_mid	exon	7900052	7900149	0.0156902829988784	-	.	gene_id "sragcm37_gene_43168"; transcript_id "sragcm37_gene_43168_tx_22"; exon_id "chr4_7900052_7900149_-"; exonnum "6"; txlen "685";
chr4	sragcm37_mid	exon	7900052	7900149	0.0101525360580978	-	.	gene_id "sragcm37_gene_43168"; transcript_id "sragcm37_gene_43168_tx_28"; exon_id "chr4_7900052_7900149_-"; exonnum "4"; txlen "698";
chr4	sragcm37_mid	exon	7900052	7900149	0.0381884078810743	-	.	gene_id "sragcm37_gene_43168"; transcript_id "sragcm37_gene_43168_tx_8"; exon_id "chr4_7900052_7900149_-"; exonnum "4"; txlen "1081";
chr4	sragcm37_mid	exon	7900052	7900149	0.0381884078810743	-	.	gene_id "sragcm37_gene_43168"; transcript_id "sragcm37_gene_43168_tx_9"; exon_id "chr4_7900052_7900149_-"; exonnum "3"; txlen "957";
chr4	sragcm37_mid	exon	7900972	7901104	0.0166132408223418	-	.	gene_id "sragcm37_gene_43168"; transcript_id "sragcm37_gene_43168_tx_17"; exon_id "chr4_7900972_7901104_-"; exonnum "4"; txlen "1043";
chr4	sragcm37_mid	exon	7900972	7901104	0.0166132408223418	-	.	gene_id "sragcm37_gene_43168"; transcript_id "sragcm37_gene_43168_tx_18"; exon_id "chr4_7900972_7901104_-"; exonnum "4"; txlen "1141";
chr4	sragcm37_mid	exon	7900972	7901104	0.27041076250941	-	.	gene_id "sragcm37_gene_43168"; transcript_id "sragcm37_gene_43168_tx_2"; exon_id "chr4_7900972_7901104_-"; exonnum "2"; txlen "859";
chr4	sragcm37_mid	exon	7900972	7901104	0.0156902829988784	-	.	gene_id "sragcm37_gene_43168"; transcript_id "sragcm37_gene_43168_tx_20"; exon_id "chr4_7900972_7901104_-"; exonnum "4"; txlen "527";
chr4	sragcm37_mid	exon	7900972	7901104	0.0156902829988784	-	.	gene_id "sragcm37_gene_43168"; transcript_id "sragcm37_gene_43168_tx_21"; exon_id "chr4_7900972_7901104_-"; exonnum "4"; txlen "625";
chr4	sragcm37_mid	exon	7900972	7901104	0.0156902829988784	-	.	gene_id "sragcm37_gene_43168"; transcript_id "sragcm37_gene_43168_tx_22"; exon_id "chr4_7900972_7901104_-"; exonnum "5"; txlen "685";
chr4	sragcm37_mid	exon	7900972	7901104	0.0156902829988784	-	.	gene_id "sragcm37_gene_43168"; transcript_id "sragcm37_gene_43168_tx_23"; exon_id "chr4_7900972_7901104_-"; exonnum "5"; txlen "587";
chr4	sragcm37_mid	exon	7900972	7901104	0.0101525360580978	-	.	gene_id "sragcm37_gene_43168"; transcript_id "sragcm37_gene_43168_tx_27"; exon_id "chr4_7900972_7901104_-"; exonnum "3"; txlen "600";
chr4	sragcm37_mid	exon	7900972	7901104	0.0101525360580978	-	.	gene_id "sragcm37_gene_43168"; transcript_id "sragcm37_gene_43168_tx_28"; exon_id "chr4_7900972_7901104_-"; exonnum "3"; txlen "698";
chr4	sragcm37_mid	exon	7900972	7901104	0.115168217450457	-	.	gene_id "sragcm37_gene_43168"; transcript_id "sragcm37_gene_43168_tx_3"; exon_id "chr4_7900972_7901104_-"; exonnum "3"; txlen "983";
chr4	sragcm37_mid	exon	7900972	7901104	0.0381884078810743	-	.	gene_id "sragcm37_gene_43168"; transcript_id "sragcm37_gene_43168_tx_8"; exon_id "chr4_7900972_7901104_-"; exonnum "3"; txlen "1081";
chr4	sragcm37_mid	exon	7900972	7901104	0.0381884078810743	-	.	gene_id "sragcm37_gene_43168"; transcript_id "sragcm37_gene_43168_tx_9"; exon_id "chr4_7900972_7901104_-"; exonnum "2"; txlen "957";
chr4	sragcm37_mid	exon	7911754	7911813	0.0166132408223418	-	.	gene_id "sragcm37_gene_43168"; transcript_id "sragcm37_gene_43168_tx_17"; exon_id "chr4_7911754_7911813_-"; exonnum "3"; txlen "1043";
chr4	sragcm37_mid	exon	7911754	7911813	0.0166132408223418	-	.	gene_id "sragcm37_gene_43168"; transcript_id "sragcm37_gene_43168_tx_18"; exon_id "chr4_7911754_7911813_-"; exonnum "3"; txlen "1141";
chr4	sragcm37_mid	exon	7911754	7911813	0.0156902829988784	-	.	gene_id "sragcm37_gene_43168"; transcript_id "sragcm37_gene_43168_tx_22"; exon_id "chr4_7911754_7911813_-"; exonnum "4"; txlen "685";
chr4	sragcm37_mid	exon	7911754	7911813	0.0156902829988784	-	.	gene_id "sragcm37_gene_43168"; transcript_id "sragcm37_gene_43168_tx_23"; exon_id "chr4_7911754_7911813_-"; exonnum "4"; txlen "587";
chr4	sragcm37_mid	exon	7918007	7918127	0.0156902829988784	-	.	gene_id "sragcm37_gene_43168"; transcript_id "sragcm37_gene_43168_tx_20"; exon_id "chr4_7918007_7918127_-"; exonnum "3"; txlen "527";
chr4	sragcm37_mid	exon	7918007	7918127	0.0156902829988784	-	.	gene_id "sragcm37_gene_43168"; transcript_id "sragcm37_gene_43168_tx_21"; exon_id "chr4_7918007_7918127_-"; exonnum "3"; txlen "625";
chr4	sragcm37_mid	exon	7918007	7918127	0.0156902829988784	-	.	gene_id "sragcm37_gene_43168"; transcript_id "sragcm37_gene_43168_tx_22"; exon_id "chr4_7918007_7918127_-"; exonnum "3"; txlen "685";
chr4	sragcm37_mid	exon	7918007	7918127	0.0156902829988784	-	.	gene_id "sragcm37_gene_43168"; transcript_id "sragcm37_gene_43168_tx_23"; exon_id "chr4_7918007_7918127_-"; exonnum "3"; txlen "587";
chr4	sragcm37_mid	exon	7918007	7918127	0.0101525360580978	-	.	gene_id "sragcm37_gene_43168"; transcript_id "sragcm37_gene_43168_tx_27"; exon_id "chr4_7918007_7918127_-"; exonnum "2"; txlen "600";
chr4	sragcm37_mid	exon	7918007	7918127	0.0101525360580978	-	.	gene_id "sragcm37_gene_43168"; transcript_id "sragcm37_gene_43168_tx_28"; exon_id "chr4_7918007_7918127_-"; exonnum "2"; txlen "698";
chr4	sragcm37_mid	exon	7918007	7918130	0.0166132408223418	-	.	gene_id "sragcm37_gene_43168"; transcript_id "sragcm37_gene_43168_tx_17"; exon_id "chr4_7918007_7918130_-"; exonnum "2"; txlen "1043";
chr4	sragcm37_mid	exon	7918007	7918130	0.0166132408223418	-	.	gene_id "sragcm37_gene_43168"; transcript_id "sragcm37_gene_43168_tx_18"; exon_id "chr4_7918007_7918130_-"; exonnum "2"; txlen "1141";
chr4	sragcm37_mid	exon	7918007	7918130	0.115168217450457	-	.	gene_id "sragcm37_gene_43168"; transcript_id "sragcm37_gene_43168_tx_3"; exon_id "chr4_7918007_7918130_-"; exonnum "2"; txlen "983";
chr4	sragcm37_mid	exon	7918007	7918130	0.0381884078810743	-	.	gene_id "sragcm37_gene_43168"; transcript_id "sragcm37_gene_43168_tx_8"; exon_id "chr4_7918007_7918130_-"; exonnum "2"; txlen "1081";
chr4	sragcm37_ss	exon	7929362	7929945	0.276007944315753	-	.	gene_id "sragcm37_gene_43168"; transcript_id "sragcm37_gene_43168_tx_1"; exon_id "chr4_7929362_7929945_-"; exonnum "1"; txlen "1067";
chr4	sragcm37_ss	exon	7929362	7929945	0.0166132408223418	-	.	gene_id "sragcm37_gene_43168"; transcript_id "sragcm37_gene_43168_tx_17"; exon_id "chr4_7929362_7929945_-"; exonnum "1"; txlen "1043";
chr4	sragcm37_ss	exon	7929362	7929945	0.0166132408223418	-	.	gene_id "sragcm37_gene_43168"; transcript_id "sragcm37_gene_43168_tx_18"; exon_id "chr4_7929362_7929945_-"; exonnum "1"; txlen "1141";
chr4	sragcm37_ss	exon	7929362	7929945	0.27041076250941	-	.	gene_id "sragcm37_gene_43168"; transcript_id "sragcm37_gene_43168_tx_2"; exon_id "chr4_7929362_7929945_-"; exonnum "1"; txlen "859";
chr4	sragcm37_ss	exon	7929362	7929945	0.115168217450457	-	.	gene_id "sragcm37_gene_43168"; transcript_id "sragcm37_gene_43168_tx_3"; exon_id "chr4_7929362_7929945_-"; exonnum "1"; txlen "983";
chr4	sragcm37_ss	exon	7929362	7929945	0.107333693298671	-	.	gene_id "sragcm37_gene_43168"; transcript_id "sragcm37_gene_43168_tx_4"; exon_id "chr4_7929362_7929945_-"; exonnum "1"; txlen "777";
chr4	sragcm37_ss	exon	7929362	7929945	0.0381884078810743	-	.	gene_id "sragcm37_gene_43168"; transcript_id "sragcm37_gene_43168_tx_8"; exon_id "chr4_7929362_7929945_-"; exonnum "1"; txlen "1081";
chr4	sragcm37_ss	exon	7929362	7929945	0.0381884078810743	-	.	gene_id "sragcm37_gene_43168"; transcript_id "sragcm37_gene_43168_tx_9"; exon_id "chr4_7929362_7929945_-"; exonnum "1"; txlen "957";
chr4	sragcm37_ss	exon	7935561	7935764	0.0101525360580978	-	.	gene_id "sragcm37_gene_43168"; transcript_id "sragcm37_gene_43168_tx_27"; exon_id "chr4_7935561_7935764_-"; exonnum "1"; txlen "600";
chr4	sragcm37_ss	exon	7935561	7935764	0.0101525360580978	-	.	gene_id "sragcm37_gene_43168"; transcript_id "sragcm37_gene_43168_tx_28"; exon_id "chr4_7935561_7935764_-"; exonnum "1"; txlen "698";
chr4	sragcm37_mid	exon	8025516	8025572	0.0156902829988784	-	.	gene_id "sragcm37_gene_43168"; transcript_id "sragcm37_gene_43168_tx_20"; exon_id "chr4_8025516_8025572_-"; exonnum "2"; txlen "527";
chr4	sragcm37_mid	exon	8025516	8025572	0.0156902829988784	-	.	gene_id "sragcm37_gene_43168"; transcript_id "sragcm37_gene_43168_tx_21"; exon_id "chr4_8025516_8025572_-"; exonnum "2"; txlen "625";
chr4	sragcm37_mid	exon	8025516	8025572	0.0156902829988784	-	.	gene_id "sragcm37_gene_43168"; transcript_id "sragcm37_gene_43168_tx_22"; exon_id "chr4_8025516_8025572_-"; exonnum "2"; txlen "685";
chr4	sragcm37_mid	exon	8025516	8025572	0.0156902829988784	-	.	gene_id "sragcm37_gene_43168"; transcript_id "sragcm37_gene_43168_tx_23"; exon_id "chr4_8025516_8025572_-"; exonnum "2"; txlen "587";
chr4	sragcm37_ss	exon	8026229	8026302	0.0156902829988784	-	.	gene_id "sragcm37_gene_43168"; transcript_id "sragcm37_gene_43168_tx_20"; exon_id "chr4_8026229_8026302_-"; exonnum "1"; txlen "527";
chr4	sragcm37_ss	exon	8026229	8026302	0.0156902829988784	-	.	gene_id "sragcm37_gene_43168"; transcript_id "sragcm37_gene_43168_tx_21"; exon_id "chr4_8026229_8026302_-"; exonnum "1"; txlen "625";
chr4	sragcm37_ss	exon	8026229	8026302	0.0156902829988784	-	.	gene_id "sragcm37_gene_43168"; transcript_id "sragcm37_gene_43168_tx_22"; exon_id "chr4_8026229_8026302_-"; exonnum "1"; txlen "685";
chr4	sragcm37_ss	exon	8026229	8026302	0.0156902829988784	-	.	gene_id "sragcm37_gene_43168"; transcript_id "sragcm37_gene_43168_tx_23"; exon_id "chr4_8026229_8026302_-"; exonnum "1"; txlen "587";
chr4	sragcm37_es	exon	8105013	8105564	0.0390293423303744	-	.	gene_id "sragcm37_gene_49814"; transcript_id "sragcm37_gene_49814_tx_2"; exon_id "chr4_8105013_8105564_-"; exonnum "4"; txlen "814";
chr4	sragcm37_es	exon	8105013	8105564	0.0206297952317693	-	.	gene_id "sragcm37_gene_49814"; transcript_id "sragcm37_gene_49814_tx_3"; exon_id "chr4_8105013_8105564_-"; exonnum "3"; txlen "719";
chr4	sragcm37_es	exon	8105013	8105564	0.0183995470986051	-	.	gene_id "sragcm37_gene_49814"; transcript_id "sragcm37_gene_49814_tx_4"; exon_id "chr4_8105013_8105564_-"; exonnum "5"; txlen "896";
chr4	sragcm37_es	exon	8110301	8110530	0.316872865881015	-	.	gene_id "sragcm37_gene_49814"; transcript_id "sragcm37_gene_49814_tx_1"; exon_id "chr4_8110301_8110530_-"; exonnum "5"; txlen "744";
chr4	sragcm37_mid	exon	8114400	8114535	0.316872865881015	-	.	gene_id "sragcm37_gene_49814"; transcript_id "sragcm37_gene_49814_tx_1"; exon_id "chr4_8114400_8114535_-"; exonnum "4"; txlen "744";
chr4	sragcm37_mid	exon	8114400	8114535	0.0390293423303744	-	.	gene_id "sragcm37_gene_49814"; transcript_id "sragcm37_gene_49814_tx_2"; exon_id "chr4_8114400_8114535_-"; exonnum "3"; txlen "814";
chr4	sragcm37_mid	exon	8114400	8114535	0.0206297952317693	-	.	gene_id "sragcm37_gene_49814"; transcript_id "sragcm37_gene_49814_tx_3"; exon_id "chr4_8114400_8114535_-"; exonnum "2"; txlen "719";
chr4	sragcm37_mid	exon	8114400	8114535	0.0183995470986051	-	.	gene_id "sragcm37_gene_49814"; transcript_id "sragcm37_gene_49814_tx_4"; exon_id "chr4_8114400_8114535_-"; exonnum "4"; txlen "896";
chr4	sragcm37_mid	exon	8116222	8116316	0.316872865881015	-	.	gene_id "sragcm37_gene_49814"; transcript_id "sragcm37_gene_49814_tx_1"; exon_id "chr4_8116222_8116316_-"; exonnum "3"; txlen "744";
chr4	sragcm37_mid	exon	8116222	8116316	0.0390293423303744	-	.	gene_id "sragcm37_gene_49814"; transcript_id "sragcm37_gene_49814_tx_2"; exon_id "chr4_8116222_8116316_-"; exonnum "2"; txlen "814";
chr4	sragcm37_mid	exon	8116222	8116316	0.0183995470986051	-	.	gene_id "sragcm37_gene_49814"; transcript_id "sragcm37_gene_49814_tx_4"; exon_id "chr4_8116222_8116316_-"; exonnum "3"; txlen "896";
chr4	sragcm37_mid	exon	8117010	8117091	0.316872865881015	-	.	gene_id "sragcm37_gene_49814"; transcript_id "sragcm37_gene_49814_tx_1"; exon_id "chr4_8117010_8117091_-"; exonnum "2"; txlen "744";
chr4	sragcm37_mid	exon	8117010	8117091	0.0183995470986051	-	.	gene_id "sragcm37_gene_49814"; transcript_id "sragcm37_gene_49814_tx_4"; exon_id "chr4_8117010_8117091_-"; exonnum "2"; txlen "896";
chr4	sragcm37_ss	exon	8118910	8119110	0.316872865881015	-	.	gene_id "sragcm37_gene_49814"; transcript_id "sragcm37_gene_49814_tx_1"; exon_id "chr4_8118910_8119110_-"; exonnum "1"; txlen "744";
chr4	sragcm37_ss	exon	8126495	8126525	0.0390293423303744	-	.	gene_id "sragcm37_gene_49814"; transcript_id "sragcm37_gene_49814_tx_2"; exon_id "chr4_8126495_8126525_-"; exonnum "1"; txlen "814";
chr4	sragcm37_ss	exon	8126495	8126525	0.0206297952317693	-	.	gene_id "sragcm37_gene_49814"; transcript_id "sragcm37_gene_49814_tx_3"; exon_id "chr4_8126495_8126525_-"; exonnum "1"; txlen "719";
chr4	sragcm37_ss	exon	8126495	8126525	0.0183995470986051	-	.	gene_id "sragcm37_gene_49814"; transcript_id "sragcm37_gene_49814_tx_4"; exon_id "chr4_8126495_8126525_-"; exonnum "1"; txlen "896";
chr4	HAVANA	exon	8143362	8146216	0	-	.	gene_id "ENSMUSG00000041261.10"; transcript_id "ENSMUST00000066674.8"; gene_type "protein_coding"; gene_name "Car8"; transcript_type "protein_coding"; transcript_name "Car8-201"; exon_number 9; exon_id "ENSMUSE00000468984.7"; level 2; protein_id "ENSMUSP00000063511.7"; transcript_support_level "1"; mgi_id "MGI:88253"; tag "basic"; tag "Ensembl_canonical"; tag "GENCODE_Primary"; tag "appris_principal_1"; tag "CCDS"; ccdsid "CCDS17954.1"; havana_gene "OTTMUSG00000004323.1"; havana_transcript "OTTMUST00000009792.1";
chr4	HAVANA	UTR	8143362	8146216	0	-	.	gene_id "ENSMUSG00000041261.10"; transcript_id "ENSMUST00000066674.8"; gene_type "protein_coding"; gene_name "Car8"; transcript_type "protein_coding"; transcript_name "Car8-201"; exon_number 9; exon_id "ENSMUSE00000468984.7"; level 2; protein_id "ENSMUSP00000063511.7"; transcript_support_level "1"; mgi_id "MGI:88253"; tag "basic"; tag "Ensembl_canonical"; tag "GENCODE_Primary"; tag "appris_principal_1"; tag "CCDS"; ccdsid "CCDS17954.1"; havana_gene "OTTMUSG00000004323.1"; havana_transcript "OTTMUST00000009792.1";
chr4	ENSEMBL_gcm37	exon	8143362	8146216	0.128291137461418	-	.	gene_id "ENSMUSG00000041261.10"; transcript_id "ENSMUSG00000041261.10_tx_3"; exon_id "chr4_8143362_8146216_-"; exonnum "12"; txlen "3968";
chr4	ENSEMBL_gcm37	exon	8143362	8146216	0.00294591305441722	-	.	gene_id "ENSMUSG00000041261.10"; transcript_id "ENSMUSG00000041261.10_tx_4"; exon_id "chr4_8143362_8146216_-"; exonnum "12"; txlen "3933";
chr4	HAVANA	gene	8143362	8239041	0	-	.	gene_id "ENSMUSG00000041261.10"; gene_type "protein_coding"; gene_name "Car8"; level 2; mgi_id "MGI:88253"; tag "overlapping_locus"; havana_gene "OTTMUSG00000004323.1";
chr4	HAVANA	transcript	8143362	8239041	0	-	.	gene_id "ENSMUSG00000041261.10"; transcript_id "ENSMUST00000066674.8"; gene_type "protein_coding"; gene_name "Car8"; transcript_type "protein_coding"; transcript_name "Car8-201"; level 2; protein_id "ENSMUSP00000063511.7"; transcript_support_level "1"; mgi_id "MGI:88253"; tag "basic"; tag "Ensembl_canonical"; tag "GENCODE_Primary"; tag "appris_principal_1"; tag "CCDS"; ccdsid "CCDS17954.1"; havana_gene "OTTMUSG00000004323.1"; havana_transcript "OTTMUST00000009792.1";
chr4	sragcm37_es	exon	8163663	8163724	4.33127263510128	-	.	gene_id "ENSMUSG00000041261.10"; transcript_id "ENSMUSG00000041261.10_tx_2"; exon_id "chr4_8163663_8163724_-"; exonnum "9"; txlen "1060";
chr4	HAVANA	gene	8166894	8167353	0	-	.	gene_id "ENSMUSG00000079993.3"; gene_type "processed_pseudogene"; gene_name "Gm11799"; level 2; mgi_id "MGI:3650446"; tag "overlapping_locus"; havana_gene "OTTMUSG00000004324.1";
chr4	HAVANA	transcript	8166894	8167353	0	-	.	gene_id "ENSMUSG00000079993.3"; transcript_id "ENSMUST00000116110.3"; gene_type "processed_pseudogene"; gene_name "Gm11799"; transcript_type "processed_pseudogene"; transcript_name "Gm11799-201"; level 2; transcript_support_level "NA"; mgi_id "MGI:3650446"; ont "PGO:0000004"; tag "basic"; tag "Ensembl_canonical"; tag "GENCODE_Primary"; havana_gene "OTTMUSG00000004324.1"; havana_transcript "OTTMUST00000009793.1";
chr4	HAVANA	exon	8166894	8167353	0	-	.	gene_id "ENSMUSG00000079993.3"; transcript_id "ENSMUST00000116110.3"; gene_type "processed_pseudogene"; gene_name "Gm11799"; transcript_type "processed_pseudogene"; transcript_name "Gm11799-201"; exon_number 1; exon_id "ENSMUSE00000705177.3"; level 2; transcript_support_level "NA"; mgi_id "MGI:3650446"; ont "PGO:0000004"; tag "basic"; tag "Ensembl_canonical"; tag "GENCODE_Primary"; havana_gene "OTTMUSG00000004324.1"; havana_transcript "OTTMUST00000009793.1";
chr4	HAVANA	UTR	8169596	8169633	0	-	.	gene_id "ENSMUSG00000041261.10"; transcript_id "ENSMUST00000066674.8"; gene_type "protein_coding"; gene_name "Car8"; transcript_type "protein_coding"; transcript_name "Car8-201"; exon_number 8; exon_id "ENSMUSE00000440278.5"; level 2; protein_id "ENSMUSP00000063511.7"; transcript_support_level "1"; mgi_id "MGI:88253"; tag "basic"; tag "Ensembl_canonical"; tag "GENCODE_Primary"; tag "appris_principal_1"; tag "CCDS"; ccdsid "CCDS17954.1"; havana_gene "OTTMUSG00000004323.1"; havana_transcript "OTTMUST00000009792.1";
chr4	HAVANA	exon	8169596	8169765	0	-	.	gene_id "ENSMUSG00000041261.10"; transcript_id "ENSMUST00000066674.8"; gene_type "protein_coding"; gene_name "Car8"; transcript_type "protein_coding"; transcript_name "Car8-201"; exon_number 8; exon_id "ENSMUSE00000440278.5"; level 2; protein_id "ENSMUSP00000063511.7"; transcript_support_level "1"; mgi_id "MGI:88253"; tag "basic"; tag "Ensembl_canonical"; tag "GENCODE_Primary"; tag "appris_principal_1"; tag "CCDS"; ccdsid "CCDS17954.1"; havana_gene "OTTMUSG00000004323.1"; havana_transcript "OTTMUST00000009792.1";
chr4	ENSEMBL_gcm37	exon	8169596	8169765	4.33127263510128	-	.	gene_id "ENSMUSG00000041261.10"; transcript_id "ENSMUSG00000041261.10_tx_2"; exon_id "chr4_8169596_8169765_-"; exonnum "8"; txlen "1060";
chr4	ENSEMBL_gcm37	exon	8169596	8169765	0.128291137461418	-	.	gene_id "ENSMUSG00000041261.10"; transcript_id "ENSMUSG00000041261.10_tx_3"; exon_id "chr4_8169596_8169765_-"; exonnum "11"; txlen "3968";
chr4	ENSEMBL_gcm37	exon	8169596	8169765	0.00294591305441722	-	.	gene_id "ENSMUSG00000041261.10"; transcript_id "ENSMUSG00000041261.10_tx_4"; exon_id "chr4_8169596_8169765_-"; exonnum "11"; txlen "3933";
chr4	HAVANA	stop_codon	8169631	8169633	0	-	0	gene_id "ENSMUSG00000041261.10"; transcript_id "ENSMUST00000066674.8"; gene_type "protein_coding"; gene_name "Car8"; transcript_type "protein_coding"; transcript_name "Car8-201"; exon_number 8; exon_id "ENSMUSE00000440278.5"; level 2; protein_id "ENSMUSP00000063511.7"; transcript_support_level "1"; mgi_id "MGI:88253"; tag "basic"; tag "Ensembl_canonical"; tag "GENCODE_Primary"; tag "appris_principal_1"; tag "CCDS"; ccdsid "CCDS17954.1"; havana_gene "OTTMUSG00000004323.1"; havana_transcript "OTTMUST00000009792.1";
chr4	HAVANA	CDS	8169634	8169765	0	-	0	gene_id "ENSMUSG00000041261.10"; transcript_id "ENSMUST00000066674.8"; gene_type "protein_coding"; gene_name "Car8"; transcript_type "protein_coding"; transcript_name "Car8-201"; exon_number 8; exon_id "ENSMUSE00000440278.5"; level 2; protein_id "ENSMUSP00000063511.7"; transcript_support_level "1"; mgi_id "MGI:88253"; tag "basic"; tag "Ensembl_canonical"; tag "GENCODE_Primary"; tag "appris_principal_1"; tag "CCDS"; ccdsid "CCDS17954.1"; havana_gene "OTTMUSG00000004323.1"; havana_transcript "OTTMUST00000009792.1";
chr4	HAVANA	exon	8183253	8183365	0	-	.	gene_id "ENSMUSG00000041261.10"; transcript_id "ENSMUST00000066674.8"; gene_type "protein_coding"; gene_name "Car8"; transcript_type "protein_coding"; transcript_name "Car8-201"; exon_number 7; exon_id "ENSMUSE00000253653.2"; level 2; protein_id "ENSMUSP00000063511.7"; transcript_support_level "1"; mgi_id "MGI:88253"; tag "basic"; tag "Ensembl_canonical"; tag "GENCODE_Primary"; tag "appris_principal_1"; tag "CCDS"; ccdsid "CCDS17954.1"; havana_gene "OTTMUSG00000004323.1"; havana_transcript "OTTMUST00000009792.1";
chr4	HAVANA	CDS	8183253	8183365	0	-	2	gene_id "ENSMUSG00000041261.10"; transcript_id "ENSMUST00000066674.8"; gene_type "protein_coding"; gene_name "Car8"; transcript_type "protein_coding"; transcript_name "Car8-201"; exon_number 7; exon_id "ENSMUSE00000253653.2"; level 2; protein_id "ENSMUSP00000063511.7"; transcript_support_level "1"; mgi_id "MGI:88253"; tag "basic"; tag "Ensembl_canonical"; tag "GENCODE_Primary"; tag "appris_principal_1"; tag "CCDS"; ccdsid "CCDS17954.1"; havana_gene "OTTMUSG00000004323.1"; havana_transcript "OTTMUST00000009792.1";
chr4	ENSEMBL_gcm37	exon	8183253	8183365	4.33127263510128	-	.	gene_id "ENSMUSG00000041261.10"; transcript_id "ENSMUSG00000041261.10_tx_2"; exon_id "chr4_8183253_8183365_-"; exonnum "7"; txlen "1060";
chr4	ENSEMBL_gcm37	exon	8183253	8183365	0.128291137461418	-	.	gene_id "ENSMUSG00000041261.10"; transcript_id "ENSMUSG00000041261.10_tx_3"; exon_id "chr4_8183253_8183365_-"; exonnum "10"; txlen "3968";
chr4	ENSEMBL_gcm37	exon	8183253	8183365	0.00294591305441722	-	.	gene_id "ENSMUSG00000041261.10"; transcript_id "ENSMUSG00000041261.10_tx_4"; exon_id "chr4_8183253_8183365_-"; exonnum "10"; txlen "3933";
chr4	HAVANA	exon	8184584	8184632	0	-	.	gene_id "ENSMUSG00000041261.10"; transcript_id "ENSMUST00000066674.8"; gene_type "protein_coding"; gene_name "Car8"; transcript_type "protein_coding"; transcript_name "Car8-201"; exon_number 6; exon_id "ENSMUSE00000253659.2"; level 2; protein_id "ENSMUSP00000063511.7"; transcript_support_level "1"; mgi_id "MGI:88253"; tag "basic"; tag "Ensembl_canonical"; tag "GENCODE_Primary"; tag "appris_principal_1"; tag "CCDS"; ccdsid "CCDS17954.1"; havana_gene "OTTMUSG00000004323.1"; havana_transcript "OTTMUST00000009792.1";
chr4	HAVANA	CDS	8184584	8184632	0	-	0	gene_id "ENSMUSG00000041261.10"; transcript_id "ENSMUST00000066674.8"; gene_type "protein_coding"; gene_name "Car8"; transcript_type "protein_coding"; transcript_name "Car8-201"; exon_number 6; exon_id "ENSMUSE00000253659.2"; level 2; protein_id "ENSMUSP00000063511.7"; transcript_support_level "1"; mgi_id "MGI:88253"; tag "basic"; tag "Ensembl_canonical"; tag "GENCODE_Primary"; tag "appris_principal_1"; tag "CCDS"; ccdsid "CCDS17954.1"; havana_gene "OTTMUSG00000004323.1"; havana_transcript "OTTMUST00000009792.1";
chr4	ENSEMBL_gcm37	exon	8184584	8184632	4.33127263510128	-	.	gene_id "ENSMUSG00000041261.10"; transcript_id "ENSMUSG00000041261.10_tx_2"; exon_id "chr4_8184584_8184632_-"; exonnum "6"; txlen "1060";
chr4	ENSEMBL_gcm37	exon	8184584	8184632	0.128291137461418	-	.	gene_id "ENSMUSG00000041261.10"; transcript_id "ENSMUSG00000041261.10_tx_3"; exon_id "chr4_8184584_8184632_-"; exonnum "9"; txlen "3968";
chr4	ENSEMBL_gcm37	exon	8184584	8184632	0.00294591305441722	-	.	gene_id "ENSMUSG00000041261.10"; transcript_id "ENSMUSG00000041261.10_tx_4"; exon_id "chr4_8184584_8184632_-"; exonnum "9"; txlen "3933";
chr4	HAVANA	exon	8185576	8185638	0	-	.	gene_id "ENSMUSG00000041261.10"; transcript_id "ENSMUST00000066674.8"; gene_type "protein_coding"; gene_name "Car8"; transcript_type "protein_coding"; transcript_name "Car8-201"; exon_number 5; exon_id "ENSMUSE00000253666.2"; level 2; protein_id "ENSMUSP00000063511.7"; transcript_support_level "1"; mgi_id "MGI:88253"; tag "basic"; tag "Ensembl_canonical"; tag "GENCODE_Primary"; tag "appris_principal_1"; tag "CCDS"; ccdsid "CCDS17954.1"; havana_gene "OTTMUSG00000004323.1"; havana_transcript "OTTMUST00000009792.1";
chr4	HAVANA	CDS	8185576	8185638	0	-	0	gene_id "ENSMUSG00000041261.10"; transcript_id "ENSMUST00000066674.8"; gene_type "protein_coding"; gene_name "Car8"; transcript_type "protein_coding"; transcript_name "Car8-201"; exon_number 5; exon_id "ENSMUSE00000253666.2"; level 2; protein_id "ENSMUSP00000063511.7"; transcript_support_level "1"; mgi_id "MGI:88253"; tag "basic"; tag "Ensembl_canonical"; tag "GENCODE_Primary"; tag "appris_principal_1"; tag "CCDS"; ccdsid "CCDS17954.1"; havana_gene "OTTMUSG00000004323.1"; havana_transcript "OTTMUST00000009792.1";
chr4	ENSEMBL_gcm37	exon	8185576	8185638	4.33127263510128	-	.	gene_id "ENSMUSG00000041261.10"; transcript_id "ENSMUSG00000041261.10_tx_2"; exon_id "chr4_8185576_8185638_-"; exonnum "5"; txlen "1060";
chr4	ENSEMBL_gcm37	exon	8185576	8185638	0.128291137461418	-	.	gene_id "ENSMUSG00000041261.10"; transcript_id "ENSMUSG00000041261.10_tx_3"; exon_id "chr4_8185576_8185638_-"; exonnum "8"; txlen "3968";
chr4	ENSEMBL_gcm37	exon	8185576	8185638	0.00294591305441722	-	.	gene_id "ENSMUSG00000041261.10"; transcript_id "ENSMUSG00000041261.10_tx_4"; exon_id "chr4_8185576_8185638_-"; exonnum "8"; txlen "3933";
chr4	HAVANA	exon	8189297	8189392	0	-	.	gene_id "ENSMUSG00000041261.10"; transcript_id "ENSMUST00000066674.8"; gene_type "protein_coding"; gene_name "Car8"; transcript_type "protein_coding"; transcript_name "Car8-201"; exon_number 4; exon_id "ENSMUSE00000253674.2"; level 2; protein_id "ENSMUSP00000063511.7"; transcript_support_level "1"; mgi_id "MGI:88253"; tag "basic"; tag "Ensembl_canonical"; tag "GENCODE_Primary"; tag "appris_principal_1"; tag "CCDS"; ccdsid "CCDS17954.1"; havana_gene "OTTMUSG00000004323.1"; havana_transcript "OTTMUST00000009792.1";
chr4	HAVANA	CDS	8189297	8189392	0	-	0	gene_id "ENSMUSG00000041261.10"; transcript_id "ENSMUST00000066674.8"; gene_type "protein_coding"; gene_name "Car8"; transcript_type "protein_coding"; transcript_name "Car8-201"; exon_number 4; exon_id "ENSMUSE00000253674.2"; level 2; protein_id "ENSMUSP00000063511.7"; transcript_support_level "1"; mgi_id "MGI:88253"; tag "basic"; tag "Ensembl_canonical"; tag "GENCODE_Primary"; tag "appris_principal_1"; tag "CCDS"; ccdsid "CCDS17954.1"; havana_gene "OTTMUSG00000004323.1"; havana_transcript "OTTMUST00000009792.1";
chr4	ENSEMBL_gcm37	exon	8189297	8189392	4.33127263510128	-	.	gene_id "ENSMUSG00000041261.10"; transcript_id "ENSMUSG00000041261.10_tx_2"; exon_id "chr4_8189297_8189392_-"; exonnum "4"; txlen "1060";
chr4	ENSEMBL_gcm37	exon	8189297	8189392	0.128291137461418	-	.	gene_id "ENSMUSG00000041261.10"; transcript_id "ENSMUSG00000041261.10_tx_3"; exon_id "chr4_8189297_8189392_-"; exonnum "7"; txlen "3968";
chr4	ENSEMBL_gcm37	exon	8189297	8189392	0.00294591305441722	-	.	gene_id "ENSMUSG00000041261.10"; transcript_id "ENSMUSG00000041261.10_tx_4"; exon_id "chr4_8189297_8189392_-"; exonnum "7"; txlen "3933";
chr4	HAVANA	exon	8221550	8221674	0	-	.	gene_id "ENSMUSG00000041261.10"; transcript_id "ENSMUST00000066674.8"; gene_type "protein_coding"; gene_name "Car8"; transcript_type "protein_coding"; transcript_name "Car8-201"; exon_number 3; exon_id "ENSMUSE00000253681.2"; level 2; protein_id "ENSMUSP00000063511.7"; transcript_support_level "1"; mgi_id "MGI:88253"; tag "basic"; tag "Ensembl_canonical"; tag "GENCODE_Primary"; tag "appris_principal_1"; tag "CCDS"; ccdsid "CCDS17954.1"; havana_gene "OTTMUSG00000004323.1"; havana_transcript "OTTMUST00000009792.1";
chr4	HAVANA	CDS	8221550	8221674	0	-	2	gene_id "ENSMUSG00000041261.10"; transcript_id "ENSMUST00000066674.8"; gene_type "protein_coding"; gene_name "Car8"; transcript_type "protein_coding"; transcript_name "Car8-201"; exon_number 3; exon_id "ENSMUSE00000253681.2"; level 2; protein_id "ENSMUSP00000063511.7"; transcript_support_level "1"; mgi_id "MGI:88253"; tag "basic"; tag "Ensembl_canonical"; tag "GENCODE_Primary"; tag "appris_principal_1"; tag "CCDS"; ccdsid "CCDS17954.1"; havana_gene "OTTMUSG00000004323.1"; havana_transcript "OTTMUST00000009792.1";
chr4	ENSEMBL_gcm37	exon	8221550	8221674	4.33127263510128	-	.	gene_id "ENSMUSG00000041261.10"; transcript_id "ENSMUSG00000041261.10_tx_2"; exon_id "chr4_8221550_8221674_-"; exonnum "3"; txlen "1060";
chr4	ENSEMBL_gcm37	exon	8221550	8221674	0.128291137461418	-	.	gene_id "ENSMUSG00000041261.10"; transcript_id "ENSMUSG00000041261.10_tx_3"; exon_id "chr4_8221550_8221674_-"; exonnum "6"; txlen "3968";
chr4	ENSEMBL_gcm37	exon	8221550	8221674	0.00294591305441722	-	.	gene_id "ENSMUSG00000041261.10"; transcript_id "ENSMUSG00000041261.10_tx_4"; exon_id "chr4_8221550_8221674_-"; exonnum "6"; txlen "3933";
chr4	HAVANA	exon	8237919	8238110	0	-	.	gene_id "ENSMUSG00000041261.10"; transcript_id "ENSMUST00000066674.8"; gene_type "protein_coding"; gene_name "Car8"; transcript_type "protein_coding"; transcript_name "Car8-201"; exon_number 2; exon_id "ENSMUSE00000339586.2"; level 2; protein_id "ENSMUSP00000063511.7"; transcript_support_level "1"; mgi_id "MGI:88253"; tag "basic"; tag "Ensembl_canonical"; tag "GENCODE_Primary"; tag "appris_principal_1"; tag "CCDS"; ccdsid "CCDS17954.1"; havana_gene "OTTMUSG00000004323.1"; havana_transcript "OTTMUST00000009792.1";
chr4	HAVANA	CDS	8237919	8238110	0	-	2	gene_id "ENSMUSG00000041261.10"; transcript_id "ENSMUST00000066674.8"; gene_type "protein_coding"; gene_name "Car8"; transcript_type "protein_coding"; transcript_name "Car8-201"; exon_number 2; exon_id "ENSMUSE00000339586.2"; level 2; protein_id "ENSMUSP00000063511.7"; transcript_support_level "1"; mgi_id "MGI:88253"; tag "basic"; tag "Ensembl_canonical"; tag "GENCODE_Primary"; tag "appris_principal_1"; tag "CCDS"; ccdsid "CCDS17954.1"; havana_gene "OTTMUSG00000004323.1"; havana_transcript "OTTMUST00000009792.1";
chr4	ENSEMBL_gcm37	exon	8237919	8238110	4.33127263510128	-	.	gene_id "ENSMUSG00000041261.10"; transcript_id "ENSMUSG00000041261.10_tx_2"; exon_id "chr4_8237919_8238110_-"; exonnum "2"; txlen "1060";
chr4	ENSEMBL_gcm37	exon	8237919	8238110	0.128291137461418	-	.	gene_id "ENSMUSG00000041261.10"; transcript_id "ENSMUSG00000041261.10_tx_3"; exon_id "chr4_8237919_8238110_-"; exonnum "5"; txlen "3968";
chr4	ENSEMBL_gcm37	exon	8237919	8238110	0.00294591305441722	-	.	gene_id "ENSMUSG00000041261.10"; transcript_id "ENSMUSG00000041261.10_tx_4"; exon_id "chr4_8237919_8238110_-"; exonnum "5"; txlen "3933";
chr4	HAVANA	CDS	8238852	8238954	0	-	0	gene_id "ENSMUSG00000041261.10"; transcript_id "ENSMUST00000066674.8"; gene_type "protein_coding"; gene_name "Car8"; transcript_type "protein_coding"; transcript_name "Car8-201"; exon_number 1; exon_id "ENSMUSE00000381337.2"; level 2; protein_id "ENSMUSP00000063511.7"; transcript_support_level "1"; mgi_id "MGI:88253"; tag "basic"; tag "Ensembl_canonical"; tag "GENCODE_Primary"; tag "appris_principal_1"; tag "CCDS"; ccdsid "CCDS17954.1"; havana_gene "OTTMUSG00000004323.1"; havana_transcript "OTTMUST00000009792.1";
chr4	HAVANA	exon	8238852	8239041	0	-	.	gene_id "ENSMUSG00000041261.10"; transcript_id "ENSMUST00000066674.8"; gene_type "protein_coding"; gene_name "Car8"; transcript_type "protein_coding"; transcript_name "Car8-201"; exon_number 1; exon_id "ENSMUSE00000381337.2"; level 2; protein_id "ENSMUSP00000063511.7"; transcript_support_level "1"; mgi_id "MGI:88253"; tag "basic"; tag "Ensembl_canonical"; tag "GENCODE_Primary"; tag "appris_principal_1"; tag "CCDS"; ccdsid "CCDS17954.1"; havana_gene "OTTMUSG00000004323.1"; havana_transcript "OTTMUST00000009792.1";
chr4	ENSEMBL_gcm37	exon	8238852	8239041	4.33127263510128	-	.	gene_id "ENSMUSG00000041261.10"; transcript_id "ENSMUSG00000041261.10_tx_2"; exon_id "chr4_8238852_8239041_-"; exonnum "1"; txlen "1060";
chr4	HAVANA	start_codon	8238952	8238954	0	-	0	gene_id "ENSMUSG00000041261.10"; transcript_id "ENSMUST00000066674.8"; gene_type "protein_coding"; gene_name "Car8"; transcript_type "protein_coding"; transcript_name "Car8-201"; exon_number 1; exon_id "ENSMUSE00000381337.2"; level 2; protein_id "ENSMUSP00000063511.7"; transcript_support_level "1"; mgi_id "MGI:88253"; tag "basic"; tag "Ensembl_canonical"; tag "GENCODE_Primary"; tag "appris_principal_1"; tag "CCDS"; ccdsid "CCDS17954.1"; havana_gene "OTTMUSG00000004323.1"; havana_transcript "OTTMUST00000009792.1";
chr4	HAVANA	UTR	8238955	8239041	0	-	.	gene_id "ENSMUSG00000041261.10"; transcript_id "ENSMUST00000066674.8"; gene_type "protein_coding"; gene_name "Car8"; transcript_type "protein_coding"; transcript_name "Car8-201"; exon_number 1; exon_id "ENSMUSE00000381337.2"; level 2; protein_id "ENSMUSP00000063511.7"; transcript_support_level "1"; mgi_id "MGI:88253"; tag "basic"; tag "Ensembl_canonical"; tag "GENCODE_Primary"; tag "appris_principal_1"; tag "CCDS"; ccdsid "CCDS17954.1"; havana_gene "OTTMUSG00000004323.1"; havana_transcript "OTTMUST00000009792.1";
chr4	sragcm37_mid	exon	8251915	8251970	0.128291137461418	-	.	gene_id "ENSMUSG00000041261.10"; transcript_id "ENSMUSG00000041261.10_tx_3"; exon_id "chr4_8251915_8251970_-"; exonnum "4"; txlen "3968";
chr4	sragcm37_mid	exon	8251915	8251970	0.00294591305441722	-	.	gene_id "ENSMUSG00000041261.10"; transcript_id "ENSMUSG00000041261.10_tx_4"; exon_id "chr4_8251915_8251970_-"; exonnum "4"; txlen "3933";
chr4	sragcm37_mid	exon	8252782	8252848	0.128291137461418	-	.	gene_id "ENSMUSG00000041261.10"; transcript_id "ENSMUSG00000041261.10_tx_3"; exon_id "chr4_8252782_8252848_-"; exonnum "3"; txlen "3968";
chr4	sragcm37_mid	exon	8252782	8252848	0.00294591305441722	-	.	gene_id "ENSMUSG00000041261.10"; transcript_id "ENSMUSG00000041261.10_tx_4"; exon_id "chr4_8252782_8252848_-"; exonnum "3"; txlen "3933";
chr4	sragcm37_mid	exon	8270570	8270668	0.00294591305441722	-	.	gene_id "ENSMUSG00000041261.10"; transcript_id "ENSMUSG00000041261.10_tx_4"; exon_id "chr4_8270570_8270668_-"; exonnum "2"; txlen "3933";
chr4	sragcm37_ss	exon	8271411	8271458	0.00294591305441722	-	.	gene_id "ENSMUSG00000041261.10"; transcript_id "ENSMUSG00000041261.10_tx_4"; exon_id "chr4_8271411_8271458_-"; exonnum "1"; txlen "3933";
chr4	sragcm37_mid	exon	8293172	8293239	0.128291137461418	-	.	gene_id "ENSMUSG00000041261.10"; transcript_id "ENSMUSG00000041261.10_tx_3"; exon_id "chr4_8293172_8293239_-"; exonnum "2"; txlen "3968";
chr4	sragcm37_ss	exon	8302406	8302519	0.128291137461418	-	.	gene_id "ENSMUSG00000041261.10"; transcript_id "ENSMUSG00000041261.10_tx_3"; exon_id "chr4_8302406_8302519_-"; exonnum "1"; txlen "3968";
chr4	HAVANA	exon	8372095	8372357	0	-	.	gene_id "ENSMUSG00000123256.1"; transcript_id "ENSMUST00000257199.1"; gene_type "lncRNA"; gene_name "ENSMUSG00000123256"; transcript_type "lncRNA"; transcript_name "ENSMUST00000257199"; exon_number 5; exon_id "ENSMUSE00001511059.1"; level 2; tag "basic"; tag "Ensembl_canonical"; tag "GENCODE_Primary"; tag "TAGENE";
chr4	ENSEMBL_gcm37	exon	8372095	8372357	0.0257680694097861	-	.	gene_id "ENSMUSG00000123256.1"; transcript_id "ENSMUSG00000123256.1_tx_20"; exon_id "chr4_8372095_8372357_-"; exonnum "8"; txlen "1558";
chr4	ENSEMBL_gcm37	exon	8372095	8372357	0.0257680694097861	-	.	gene_id "ENSMUSG00000123256.1"; transcript_id "ENSMUSG00000123256.1_tx_21"; exon_id "chr4_8372095_8372357_-"; exonnum "8"; txlen "1235";
chr4	ENSEMBL_gcm37	exon	8372095	8372357	0.0257680694097861	-	.	gene_id "ENSMUSG00000123256.1"; transcript_id "ENSMUSG00000123256.1_tx_22"; exon_id "chr4_8372095_8372357_-"; exonnum "8"; txlen "1348";
chr4	ENSEMBL_gcm37	exon	8372095	8372357	0.0151504099941457	-	.	gene_id "ENSMUSG00000123256.1"; transcript_id "ENSMUSG00000123256.1_tx_23"; exon_id "chr4_8372095_8372357_-"; exonnum "6"; txlen "1325";
chr4	ENSEMBL_gcm37	exon	8372095	8372357	0.0151504099941457	-	.	gene_id "ENSMUSG00000123256.1"; transcript_id "ENSMUSG00000123256.1_tx_24"; exon_id "chr4_8372095_8372357_-"; exonnum "7"; txlen "2003";
chr4	ENSEMBL_gcm37	exon	8372095	8372357	0.0087017423177435	-	.	gene_id "ENSMUSG00000123256.1"; transcript_id "ENSMUSG00000123256.1_tx_25"; exon_id "chr4_8372095_8372357_-"; exonnum "5"; txlen "1042";
chr4	ENSEMBL_gcm37	exon	8372095	8372357	0.0087017423177435	-	.	gene_id "ENSMUSG00000123256.1"; transcript_id "ENSMUSG00000123256.1_tx_26"; exon_id "chr4_8372095_8372357_-"; exonnum "5"; txlen "719";
chr4	ENSEMBL_gcm37	exon	8372095	8372357	0.0087017423177435	-	.	gene_id "ENSMUSG00000123256.1"; transcript_id "ENSMUSG00000123256.1_tx_27"; exon_id "chr4_8372095_8372357_-"; exonnum "5"; txlen "832";
chr4	ENSEMBL_gcm37	exon	8372095	8372357	0.0416582075552307	-	.	gene_id "ENSMUSG00000123256.1"; transcript_id "ENSMUSG00000123256.1_tx_4"; exon_id "chr4_8372095_8372357_-"; exonnum "7"; txlen "1488";
chr4	ENSEMBL_gcm37	exon	8372095	8372357	0.0416582075552307	-	.	gene_id "ENSMUSG00000123256.1"; transcript_id "ENSMUSG00000123256.1_tx_5"; exon_id "chr4_8372095_8372357_-"; exonnum "7"; txlen "1165";
chr4	ENSEMBL_gcm37	exon	8372095	8372357	0.0416582075552307	-	.	gene_id "ENSMUSG00000123256.1"; transcript_id "ENSMUSG00000123256.1_tx_6"; exon_id "chr4_8372095_8372357_-"; exonnum "6"; txlen "954";
chr4	ENSEMBL_gcm37	exon	8372095	8372357	0.0416582075552307	-	.	gene_id "ENSMUSG00000123256.1"; transcript_id "ENSMUSG00000123256.1_tx_7"; exon_id "chr4_8372095_8372357_-"; exonnum "6"; txlen "1277";
chr4	ENSEMBL_gcm37	exon	8372095	8372357	0.0303081088799131	-	.	gene_id "ENSMUSG00000123256.1"; transcript_id "ENSMUSG00000123256.1_tx_8"; exon_id "chr4_8372095_8372357_-"; exonnum "7"; txlen "1278";
chr4	ENSEMBL_gcm37	exon	8372095	8372357	0.0303081088799131	-	.	gene_id "ENSMUSG00000123256.1"; transcript_id "ENSMUSG00000123256.1_tx_9"; exon_id "chr4_8372095_8372357_-"; exonnum "6"; txlen "1067";
chr4	HAVANA	transcript	8372095	8419694	0	-	.	gene_id "ENSMUSG00000123256.1"; transcript_id "ENSMUST00000257199.1"; gene_type "lncRNA"; gene_name "ENSMUSG00000123256"; transcript_type "lncRNA"; transcript_name "ENSMUST00000257199"; level 2; tag "basic"; tag "Ensembl_canonical"; tag "GENCODE_Primary"; tag "TAGENE";
chr4	HAVANA	gene	8372095	8419712	0	-	.	gene_id "ENSMUSG00000123256.1"; gene_type "lncRNA"; gene_name "ENSMUSG00000123256"; level 2;
chr4	HAVANA	exon	8374654	8375227	0	-	.	gene_id "ENSMUSG00000123256.1"; transcript_id "ENSMUST00000257202.1"; gene_type "lncRNA"; gene_name "ENSMUSG00000123256"; transcript_type "lncRNA"; transcript_name "ENSMUST00000257202"; exon_number 2; exon_id "ENSMUSE00001511061.1"; level 2; tag "TAGENE";
chr4	HAVANA	exon	8374654	8375227	0	-	.	gene_id "ENSMUSG00000123256.1"; transcript_id "ENSMUST00000257200.1"; gene_type "lncRNA"; gene_name "ENSMUSG00000123256"; transcript_type "lncRNA"; transcript_name "ENSMUST00000257200"; exon_number 3; exon_id "ENSMUSE00001511061.1"; level 2; tag "TAGENE";
chr4	HAVANA	transcript	8374654	8376414	0	-	.	gene_id "ENSMUSG00000123256.1"; transcript_id "ENSMUST00000257202.1"; gene_type "lncRNA"; gene_name "ENSMUSG00000123256"; transcript_type "lncRNA"; transcript_name "ENSMUST00000257202"; level 2; tag "TAGENE";
chr4	HAVANA	transcript	8374654	8419712	0	-	.	gene_id "ENSMUSG00000123256.1"; transcript_id "ENSMUST00000257200.1"; gene_type "lncRNA"; gene_name "ENSMUSG00000123256"; transcript_type "lncRNA"; transcript_name "ENSMUST00000257200"; level 2; tag "TAGENE";
chr4	HAVANA	exon	8375104	8375227	0	-	.	gene_id "ENSMUSG00000123256.1"; transcript_id "ENSMUST00000257199.1"; gene_type "lncRNA"; gene_name "ENSMUSG00000123256"; transcript_type "lncRNA"; transcript_name "ENSMUST00000257199"; exon_number 4; exon_id "ENSMUSE00001511058.1"; level 2; tag "basic"; tag "Ensembl_canonical"; tag "GENCODE_Primary"; tag "TAGENE";
chr4	ENSEMBL_gcm37	exon	8375104	8375227	0.0257680694097861	-	.	gene_id "ENSMUSG00000123256.1"; transcript_id "ENSMUSG00000123256.1_tx_20"; exon_id "chr4_8375104_8375227_-"; exonnum "7"; txlen "1558";
chr4	ENSEMBL_gcm37	exon	8375104	8375227	0.0257680694097861	-	.	gene_id "ENSMUSG00000123256.1"; transcript_id "ENSMUSG00000123256.1_tx_21"; exon_id "chr4_8375104_8375227_-"; exonnum "7"; txlen "1235";
chr4	ENSEMBL_gcm37	exon	8375104	8375227	0.0257680694097861	-	.	gene_id "ENSMUSG00000123256.1"; transcript_id "ENSMUSG00000123256.1_tx_22"; exon_id "chr4_8375104_8375227_-"; exonnum "7"; txlen "1348";
chr4	ENSEMBL_gcm37	exon	8375104	8375227	0.0151504099941457	-	.	gene_id "ENSMUSG00000123256.1"; transcript_id "ENSMUSG00000123256.1_tx_23"; exon_id "chr4_8375104_8375227_-"; exonnum "5"; txlen "1325";
chr4	ENSEMBL_gcm37	exon	8375104	8375227	0.0151504099941457	-	.	gene_id "ENSMUSG00000123256.1"; transcript_id "ENSMUSG00000123256.1_tx_24"; exon_id "chr4_8375104_8375227_-"; exonnum "6"; txlen "2003";
chr4	ENSEMBL_gcm37	exon	8375104	8375227	0.0087017423177435	-	.	gene_id "ENSMUSG00000123256.1"; transcript_id "ENSMUSG00000123256.1_tx_25"; exon_id "chr4_8375104_8375227_-"; exonnum "4"; txlen "1042";
chr4	ENSEMBL_gcm37	exon	8375104	8375227	0.0087017423177435	-	.	gene_id "ENSMUSG00000123256.1"; transcript_id "ENSMUSG00000123256.1_tx_26"; exon_id "chr4_8375104_8375227_-"; exonnum "4"; txlen "719";
chr4	ENSEMBL_gcm37	exon	8375104	8375227	0.0087017423177435	-	.	gene_id "ENSMUSG00000123256.1"; transcript_id "ENSMUSG00000123256.1_tx_27"; exon_id "chr4_8375104_8375227_-"; exonnum "4"; txlen "832";
chr4	ENSEMBL_gcm37	exon	8375104	8375227	0.0416582075552307	-	.	gene_id "ENSMUSG00000123256.1"; transcript_id "ENSMUSG00000123256.1_tx_4"; exon_id "chr4_8375104_8375227_-"; exonnum "6"; txlen "1488";
chr4	ENSEMBL_gcm37	exon	8375104	8375227	0.0416582075552307	-	.	gene_id "ENSMUSG00000123256.1"; transcript_id "ENSMUSG00000123256.1_tx_5"; exon_id "chr4_8375104_8375227_-"; exonnum "6"; txlen "1165";
chr4	ENSEMBL_gcm37	exon	8375104	8375227	0.0416582075552307	-	.	gene_id "ENSMUSG00000123256.1"; transcript_id "ENSMUSG00000123256.1_tx_6"; exon_id "chr4_8375104_8375227_-"; exonnum "5"; txlen "954";
chr4	ENSEMBL_gcm37	exon	8375104	8375227	0.0416582075552307	-	.	gene_id "ENSMUSG00000123256.1"; transcript_id "ENSMUSG00000123256.1_tx_7"; exon_id "chr4_8375104_8375227_-"; exonnum "5"; txlen "1277";
chr4	ENSEMBL_gcm37	exon	8375104	8375227	0.0303081088799131	-	.	gene_id "ENSMUSG00000123256.1"; transcript_id "ENSMUSG00000123256.1_tx_8"; exon_id "chr4_8375104_8375227_-"; exonnum "6"; txlen "1278";
chr4	ENSEMBL_gcm37	exon	8375104	8375227	0.0303081088799131	-	.	gene_id "ENSMUSG00000123256.1"; transcript_id "ENSMUSG00000123256.1_tx_9"; exon_id "chr4_8375104_8375227_-"; exonnum "5"; txlen "1067";
chr4	HAVANA	exon	8376006	8376173	0	-	.	gene_id "ENSMUSG00000123256.1"; transcript_id "ENSMUST00000257199.1"; gene_type "lncRNA"; gene_name "ENSMUSG00000123256"; transcript_type "lncRNA"; transcript_name "ENSMUST00000257199"; exon_number 3; exon_id "ENSMUSE00001511062.1"; level 2; tag "basic"; tag "Ensembl_canonical"; tag "GENCODE_Primary"; tag "TAGENE";
chr4	HAVANA	exon	8376006	8376173	0	-	.	gene_id "ENSMUSG00000123256.1"; transcript_id "ENSMUST00000257200.1"; gene_type "lncRNA"; gene_name "ENSMUSG00000123256"; transcript_type "lncRNA"; transcript_name "ENSMUST00000257200"; exon_number 2; exon_id "ENSMUSE00001511062.1"; level 2; tag "TAGENE";
chr4	ENSEMBL_gcm37	exon	8376006	8376173	0.0257680694097861	-	.	gene_id "ENSMUSG00000123256.1"; transcript_id "ENSMUSG00000123256.1_tx_20"; exon_id "chr4_8376006_8376173_-"; exonnum "6"; txlen "1558";
chr4	ENSEMBL_gcm37	exon	8376006	8376173	0.0257680694097861	-	.	gene_id "ENSMUSG00000123256.1"; transcript_id "ENSMUSG00000123256.1_tx_21"; exon_id "chr4_8376006_8376173_-"; exonnum "6"; txlen "1235";
chr4	ENSEMBL_gcm37	exon	8376006	8376173	0.0257680694097861	-	.	gene_id "ENSMUSG00000123256.1"; transcript_id "ENSMUSG00000123256.1_tx_22"; exon_id "chr4_8376006_8376173_-"; exonnum "6"; txlen "1348";
chr4	ENSEMBL_gcm37	exon	8376006	8376173	0.0151504099941457	-	.	gene_id "ENSMUSG00000123256.1"; transcript_id "ENSMUSG00000123256.1_tx_23"; exon_id "chr4_8376006_8376173_-"; exonnum "4"; txlen "1325";
chr4	ENSEMBL_gcm37	exon	8376006	8376173	0.0151504099941457	-	.	gene_id "ENSMUSG00000123256.1"; transcript_id "ENSMUSG00000123256.1_tx_24"; exon_id "chr4_8376006_8376173_-"; exonnum "5"; txlen "2003";
chr4	ENSEMBL_gcm37	exon	8376006	8376173	0.0087017423177435	-	.	gene_id "ENSMUSG00000123256.1"; transcript_id "ENSMUSG00000123256.1_tx_25"; exon_id "chr4_8376006_8376173_-"; exonnum "3"; txlen "1042";
chr4	ENSEMBL_gcm37	exon	8376006	8376173	0.0087017423177435	-	.	gene_id "ENSMUSG00000123256.1"; transcript_id "ENSMUSG00000123256.1_tx_26"; exon_id "chr4_8376006_8376173_-"; exonnum "3"; txlen "719";
chr4	ENSEMBL_gcm37	exon	8376006	8376173	0.0087017423177435	-	.	gene_id "ENSMUSG00000123256.1"; transcript_id "ENSMUSG00000123256.1_tx_27"; exon_id "chr4_8376006_8376173_-"; exonnum "3"; txlen "832";
chr4	ENSEMBL_gcm37	exon	8376006	8376173	0.0416582075552307	-	.	gene_id "ENSMUSG00000123256.1"; transcript_id "ENSMUSG00000123256.1_tx_4"; exon_id "chr4_8376006_8376173_-"; exonnum "5"; txlen "1488";
chr4	ENSEMBL_gcm37	exon	8376006	8376173	0.0416582075552307	-	.	gene_id "ENSMUSG00000123256.1"; transcript_id "ENSMUSG00000123256.1_tx_5"; exon_id "chr4_8376006_8376173_-"; exonnum "5"; txlen "1165";
chr4	ENSEMBL_gcm37	exon	8376006	8376173	0.0416582075552307	-	.	gene_id "ENSMUSG00000123256.1"; transcript_id "ENSMUSG00000123256.1_tx_6"; exon_id "chr4_8376006_8376173_-"; exonnum "4"; txlen "954";
chr4	ENSEMBL_gcm37	exon	8376006	8376173	0.0416582075552307	-	.	gene_id "ENSMUSG00000123256.1"; transcript_id "ENSMUSG00000123256.1_tx_7"; exon_id "chr4_8376006_8376173_-"; exonnum "4"; txlen "1277";
chr4	ENSEMBL_gcm37	exon	8376006	8376173	0.0303081088799131	-	.	gene_id "ENSMUSG00000123256.1"; transcript_id "ENSMUSG00000123256.1_tx_8"; exon_id "chr4_8376006_8376173_-"; exonnum "5"; txlen "1278";
chr4	ENSEMBL_gcm37	exon	8376006	8376173	0.0303081088799131	-	.	gene_id "ENSMUSG00000123256.1"; transcript_id "ENSMUSG00000123256.1_tx_9"; exon_id "chr4_8376006_8376173_-"; exonnum "4"; txlen "1067";
chr4	HAVANA	exon	8376006	8376414	0	-	.	gene_id "ENSMUSG00000123256.1"; transcript_id "ENSMUST00000257202.1"; gene_type "lncRNA"; gene_name "ENSMUSG00000123256"; transcript_type "lncRNA"; transcript_name "ENSMUST00000257202"; exon_number 1; exon_id "ENSMUSE00001511060.1"; level 2; tag "TAGENE";
chr4	HAVANA	exon	8397940	8398802	0	-	.	gene_id "ENSMUSG00000123256.1"; transcript_id "ENSMUST00000257201.1"; gene_type "lncRNA"; gene_name "ENSMUSG00000123256"; transcript_type "lncRNA"; transcript_name "ENSMUST00000257201"; exon_number 2; exon_id "ENSMUSE00001511057.1"; level 2; tag "basic"; tag "TAGENE";
chr4	HAVANA	transcript	8397940	8419712	0	-	.	gene_id "ENSMUSG00000123256.1"; transcript_id "ENSMUST00000257201.1"; gene_type "lncRNA"; gene_name "ENSMUSG00000123256"; transcript_type "lncRNA"; transcript_name "ENSMUST00000257201"; level 2; tag "basic"; tag "TAGENE";
chr4	HAVANA	exon	8398125	8398802	0	-	.	gene_id "ENSMUSG00000123256.1"; transcript_id "ENSMUST00000257199.1"; gene_type "lncRNA"; gene_name "ENSMUSG00000123256"; transcript_type "lncRNA"; transcript_name "ENSMUST00000257199"; exon_number 2; exon_id "ENSMUSE00001511056.1"; level 2; tag "basic"; tag "Ensembl_canonical"; tag "GENCODE_Primary"; tag "TAGENE";
chr4	ENSEMBL_gcm37	exon	8398125	8398802	0.0295346503508299	-	.	gene_id "ENSMUSG00000123256.1"; transcript_id "ENSMUSG00000123256.1_tx_10"; exon_id "chr4_8398125_8398802_-"; exonnum "4"; txlen "1190";
chr4	ENSEMBL_gcm37	exon	8398125	8398802	0.0295346503508299	-	.	gene_id "ENSMUSG00000123256.1"; transcript_id "ENSMUSG00000123256.1_tx_11"; exon_id "chr4_8398125_8398802_-"; exonnum "4"; txlen "1077";
chr4	ENSEMBL_gcm37	exon	8398125	8398802	0.0295346503508299	-	.	gene_id "ENSMUSG00000123256.1"; transcript_id "ENSMUSG00000123256.1_tx_12"; exon_id "chr4_8398125_8398802_-"; exonnum "4"; txlen "1400";
chr4	ENSEMBL_gcm37	exon	8398125	8398802	0.0295346503508299	-	.	gene_id "ENSMUSG00000123256.1"; transcript_id "ENSMUSG00000123256.1_tx_13"; exon_id "chr4_8398125_8398802_-"; exonnum "5"; txlen "1401";
chr4	ENSEMBL_gcm37	exon	8398125	8398802	0.0295346503508299	-	.	gene_id "ENSMUSG00000123256.1"; transcript_id "ENSMUSG00000123256.1_tx_14"; exon_id "chr4_8398125_8398802_-"; exonnum "5"; txlen "1288";
chr4	ENSEMBL_gcm37	exon	8398125	8398802	0.0295346503508299	-	.	gene_id "ENSMUSG00000123256.1"; transcript_id "ENSMUSG00000123256.1_tx_15"; exon_id "chr4_8398125_8398802_-"; exonnum "5"; txlen "1611";
chr4	ENSEMBL_gcm37	exon	8398125	8398802	0.0295346503508299	-	.	gene_id "ENSMUSG00000123256.1"; transcript_id "ENSMUSG00000123256.1_tx_16"; exon_id "chr4_8398125_8398802_-"; exonnum "6"; txlen "1471";
chr4	ENSEMBL_gcm37	exon	8398125	8398802	0.0295346503508299	-	.	gene_id "ENSMUSG00000123256.1"; transcript_id "ENSMUSG00000123256.1_tx_17"; exon_id "chr4_8398125_8398802_-"; exonnum "6"; txlen "1358";
chr4	ENSEMBL_gcm37	exon	8398125	8398802	0.0295346503508299	-	.	gene_id "ENSMUSG00000123256.1"; transcript_id "ENSMUSG00000123256.1_tx_18"; exon_id "chr4_8398125_8398802_-"; exonnum "6"; txlen "1681";
chr4	ENSEMBL_gcm37	exon	8398125	8398802	0.0151504099941457	-	.	gene_id "ENSMUSG00000123256.1"; transcript_id "ENSMUSG00000123256.1_tx_24"; exon_id "chr4_8398125_8398802_-"; exonnum "4"; txlen "2003";
chr4	HAVANA	exon	8419476	8419694	0	-	.	gene_id "ENSMUSG00000123256.1"; transcript_id "ENSMUST00000257199.1"; gene_type "lncRNA"; gene_name "ENSMUSG00000123256"; transcript_type "lncRNA"; transcript_name "ENSMUST00000257199"; exon_number 1; exon_id "ENSMUSE00001511055.1"; level 2; tag "basic"; tag "Ensembl_canonical"; tag "GENCODE_Primary"; tag "TAGENE";
chr4	sragcm37_mid	exon	8419476	8419710	0.0295346503508299	-	.	gene_id "ENSMUSG00000123256.1"; transcript_id "ENSMUSG00000123256.1_tx_10"; exon_id "chr4_8419476_8419710_-"; exonnum "3"; txlen "1190";
chr4	sragcm37_mid	exon	8419476	8419710	0.0295346503508299	-	.	gene_id "ENSMUSG00000123256.1"; transcript_id "ENSMUSG00000123256.1_tx_11"; exon_id "chr4_8419476_8419710_-"; exonnum "3"; txlen "1077";
chr4	sragcm37_mid	exon	8419476	8419710	0.0295346503508299	-	.	gene_id "ENSMUSG00000123256.1"; transcript_id "ENSMUSG00000123256.1_tx_12"; exon_id "chr4_8419476_8419710_-"; exonnum "3"; txlen "1400";
chr4	sragcm37_mid	exon	8419476	8419710	0.0295346503508299	-	.	gene_id "ENSMUSG00000123256.1"; transcript_id "ENSMUSG00000123256.1_tx_13"; exon_id "chr4_8419476_8419710_-"; exonnum "4"; txlen "1401";
chr4	sragcm37_mid	exon	8419476	8419710	0.0295346503508299	-	.	gene_id "ENSMUSG00000123256.1"; transcript_id "ENSMUSG00000123256.1_tx_14"; exon_id "chr4_8419476_8419710_-"; exonnum "4"; txlen "1288";
chr4	sragcm37_mid	exon	8419476	8419710	0.0295346503508299	-	.	gene_id "ENSMUSG00000123256.1"; transcript_id "ENSMUSG00000123256.1_tx_15"; exon_id "chr4_8419476_8419710_-"; exonnum "4"; txlen "1611";
chr4	sragcm37_mid	exon	8419476	8419710	0.0295346503508299	-	.	gene_id "ENSMUSG00000123256.1"; transcript_id "ENSMUSG00000123256.1_tx_16"; exon_id "chr4_8419476_8419710_-"; exonnum "5"; txlen "1471";
chr4	sragcm37_mid	exon	8419476	8419710	0.0295346503508299	-	.	gene_id "ENSMUSG00000123256.1"; transcript_id "ENSMUSG00000123256.1_tx_17"; exon_id "chr4_8419476_8419710_-"; exonnum "5"; txlen "1358";
chr4	sragcm37_mid	exon	8419476	8419710	0.0295346503508299	-	.	gene_id "ENSMUSG00000123256.1"; transcript_id "ENSMUSG00000123256.1_tx_18"; exon_id "chr4_8419476_8419710_-"; exonnum "5"; txlen "1681";
chr4	sragcm37_mid	exon	8419476	8419710	0.0257680694097861	-	.	gene_id "ENSMUSG00000123256.1"; transcript_id "ENSMUSG00000123256.1_tx_20"; exon_id "chr4_8419476_8419710_-"; exonnum "5"; txlen "1558";
chr4	sragcm37_mid	exon	8419476	8419710	0.0257680694097861	-	.	gene_id "ENSMUSG00000123256.1"; transcript_id "ENSMUSG00000123256.1_tx_21"; exon_id "chr4_8419476_8419710_-"; exonnum "5"; txlen "1235";
chr4	sragcm37_mid	exon	8419476	8419710	0.0257680694097861	-	.	gene_id "ENSMUSG00000123256.1"; transcript_id "ENSMUSG00000123256.1_tx_22"; exon_id "chr4_8419476_8419710_-"; exonnum "5"; txlen "1348";
chr4	sragcm37_mid	exon	8419476	8419710	0.0151504099941457	-	.	gene_id "ENSMUSG00000123256.1"; transcript_id "ENSMUSG00000123256.1_tx_23"; exon_id "chr4_8419476_8419710_-"; exonnum "3"; txlen "1325";
chr4	sragcm37_mid	exon	8419476	8419710	0.0151504099941457	-	.	gene_id "ENSMUSG00000123256.1"; transcript_id "ENSMUSG00000123256.1_tx_24"; exon_id "chr4_8419476_8419710_-"; exonnum "3"; txlen "2003";
chr4	sragcm37_mid	exon	8419476	8419710	0.0416582075552307	-	.	gene_id "ENSMUSG00000123256.1"; transcript_id "ENSMUSG00000123256.1_tx_4"; exon_id "chr4_8419476_8419710_-"; exonnum "4"; txlen "1488";
chr4	sragcm37_mid	exon	8419476	8419710	0.0416582075552307	-	.	gene_id "ENSMUSG00000123256.1"; transcript_id "ENSMUSG00000123256.1_tx_5"; exon_id "chr4_8419476_8419710_-"; exonnum "4"; txlen "1165";
chr4	sragcm37_mid	exon	8419476	8419710	0.0416582075552307	-	.	gene_id "ENSMUSG00000123256.1"; transcript_id "ENSMUSG00000123256.1_tx_6"; exon_id "chr4_8419476_8419710_-"; exonnum "3"; txlen "954";
chr4	sragcm37_mid	exon	8419476	8419710	0.0416582075552307	-	.	gene_id "ENSMUSG00000123256.1"; transcript_id "ENSMUSG00000123256.1_tx_7"; exon_id "chr4_8419476_8419710_-"; exonnum "3"; txlen "1277";
chr4	sragcm37_mid	exon	8419476	8419710	0.0303081088799131	-	.	gene_id "ENSMUSG00000123256.1"; transcript_id "ENSMUSG00000123256.1_tx_8"; exon_id "chr4_8419476_8419710_-"; exonnum "4"; txlen "1278";
chr4	sragcm37_mid	exon	8419476	8419710	0.0303081088799131	-	.	gene_id "ENSMUSG00000123256.1"; transcript_id "ENSMUSG00000123256.1_tx_9"; exon_id "chr4_8419476_8419710_-"; exonnum "3"; txlen "1067";
chr4	HAVANA	exon	8419476	8419712	0	-	.	gene_id "ENSMUSG00000123256.1"; transcript_id "ENSMUST00000257200.1"; gene_type "lncRNA"; gene_name "ENSMUSG00000123256"; transcript_type "lncRNA"; transcript_name "ENSMUST00000257200"; exon_number 1; exon_id "ENSMUSE00001511054.1"; level 2; tag "TAGENE";
chr4	HAVANA	exon	8419476	8419712	0	-	.	gene_id "ENSMUSG00000123256.1"; transcript_id "ENSMUST00000257201.1"; gene_type "lncRNA"; gene_name "ENSMUSG00000123256"; transcript_type "lncRNA"; transcript_name "ENSMUST00000257201"; exon_number 1; exon_id "ENSMUSE00001511054.1"; level 2; tag "basic"; tag "TAGENE";
chr4	sragcm37_mid	exon	8420048	8420258	0.0295346503508299	-	.	gene_id "ENSMUSG00000123256.1"; transcript_id "ENSMUSG00000123256.1_tx_13"; exon_id "chr4_8420048_8420258_-"; exonnum "3"; txlen "1401";
chr4	sragcm37_mid	exon	8420048	8420258	0.0295346503508299	-	.	gene_id "ENSMUSG00000123256.1"; transcript_id "ENSMUSG00000123256.1_tx_14"; exon_id "chr4_8420048_8420258_-"; exonnum "3"; txlen "1288";
chr4	sragcm37_mid	exon	8420048	8420258	0.0295346503508299	-	.	gene_id "ENSMUSG00000123256.1"; transcript_id "ENSMUSG00000123256.1_tx_15"; exon_id "chr4_8420048_8420258_-"; exonnum "3"; txlen "1611";
chr4	sragcm37_mid	exon	8420048	8420258	0.0295346503508299	-	.	gene_id "ENSMUSG00000123256.1"; transcript_id "ENSMUSG00000123256.1_tx_16"; exon_id "chr4_8420048_8420258_-"; exonnum "4"; txlen "1471";
chr4	sragcm37_mid	exon	8420048	8420258	0.0295346503508299	-	.	gene_id "ENSMUSG00000123256.1"; transcript_id "ENSMUSG00000123256.1_tx_17"; exon_id "chr4_8420048_8420258_-"; exonnum "4"; txlen "1358";
chr4	sragcm37_mid	exon	8420048	8420258	0.0295346503508299	-	.	gene_id "ENSMUSG00000123256.1"; transcript_id "ENSMUSG00000123256.1_tx_18"; exon_id "chr4_8420048_8420258_-"; exonnum "4"; txlen "1681";
chr4	sragcm37_mid	exon	8420048	8420258	0.0257680694097861	-	.	gene_id "ENSMUSG00000123256.1"; transcript_id "ENSMUSG00000123256.1_tx_20"; exon_id "chr4_8420048_8420258_-"; exonnum "4"; txlen "1558";
chr4	sragcm37_mid	exon	8420048	8420258	0.0257680694097861	-	.	gene_id "ENSMUSG00000123256.1"; transcript_id "ENSMUSG00000123256.1_tx_21"; exon_id "chr4_8420048_8420258_-"; exonnum "4"; txlen "1235";
chr4	sragcm37_mid	exon	8420048	8420258	0.0257680694097861	-	.	gene_id "ENSMUSG00000123256.1"; transcript_id "ENSMUSG00000123256.1_tx_22"; exon_id "chr4_8420048_8420258_-"; exonnum "4"; txlen "1348";
chr4	sragcm37_mid	exon	8420048	8420258	0.0151504099941457	-	.	gene_id "ENSMUSG00000123256.1"; transcript_id "ENSMUSG00000123256.1_tx_23"; exon_id "chr4_8420048_8420258_-"; exonnum "2"; txlen "1325";
chr4	sragcm37_mid	exon	8420048	8420258	0.0151504099941457	-	.	gene_id "ENSMUSG00000123256.1"; transcript_id "ENSMUSG00000123256.1_tx_24"; exon_id "chr4_8420048_8420258_-"; exonnum "2"; txlen "2003";
chr4	sragcm37_mid	exon	8420048	8420258	0.0416582075552307	-	.	gene_id "ENSMUSG00000123256.1"; transcript_id "ENSMUSG00000123256.1_tx_4"; exon_id "chr4_8420048_8420258_-"; exonnum "3"; txlen "1488";
chr4	sragcm37_mid	exon	8420048	8420258	0.0416582075552307	-	.	gene_id "ENSMUSG00000123256.1"; transcript_id "ENSMUSG00000123256.1_tx_5"; exon_id "chr4_8420048_8420258_-"; exonnum "3"; txlen "1165";
chr4	sragcm37_mid	exon	8420048	8420258	0.0303081088799131	-	.	gene_id "ENSMUSG00000123256.1"; transcript_id "ENSMUSG00000123256.1_tx_8"; exon_id "chr4_8420048_8420258_-"; exonnum "3"; txlen "1278";
chr4	sragcm37_ss	exon	8420594	8420917	0.0151504099941457	-	.	gene_id "ENSMUSG00000123256.1"; transcript_id "ENSMUSG00000123256.1_tx_23"; exon_id "chr4_8420594_8420917_-"; exonnum "1"; txlen "1325";
chr4	sragcm37_ss	exon	8420594	8420917	0.0151504099941457	-	.	gene_id "ENSMUSG00000123256.1"; transcript_id "ENSMUSG00000123256.1_tx_24"; exon_id "chr4_8420594_8420917_-"; exonnum "1"; txlen "2003";
chr4	sragcm37_mid	exon	8422786	8422855	0.0295346503508299	-	.	gene_id "ENSMUSG00000123256.1"; transcript_id "ENSMUSG00000123256.1_tx_16"; exon_id "chr4_8422786_8422855_-"; exonnum "3"; txlen "1471";
chr4	sragcm37_mid	exon	8422786	8422855	0.0295346503508299	-	.	gene_id "ENSMUSG00000123256.1"; transcript_id "ENSMUSG00000123256.1_tx_17"; exon_id "chr4_8422786_8422855_-"; exonnum "3"; txlen "1358";
chr4	sragcm37_mid	exon	8422786	8422855	0.0295346503508299	-	.	gene_id "ENSMUSG00000123256.1"; transcript_id "ENSMUSG00000123256.1_tx_18"; exon_id "chr4_8422786_8422855_-"; exonnum "3"; txlen "1681";
chr4	sragcm37_mid	exon	8422786	8422855	0.0257680694097861	-	.	gene_id "ENSMUSG00000123256.1"; transcript_id "ENSMUSG00000123256.1_tx_20"; exon_id "chr4_8422786_8422855_-"; exonnum "3"; txlen "1558";
chr4	sragcm37_mid	exon	8422786	8422855	0.0257680694097861	-	.	gene_id "ENSMUSG00000123256.1"; transcript_id "ENSMUSG00000123256.1_tx_21"; exon_id "chr4_8422786_8422855_-"; exonnum "3"; txlen "1235";
chr4	sragcm37_mid	exon	8422786	8422855	0.0257680694097861	-	.	gene_id "ENSMUSG00000123256.1"; transcript_id "ENSMUSG00000123256.1_tx_22"; exon_id "chr4_8422786_8422855_-"; exonnum "3"; txlen "1348";
chr4	sragcm37_es	exon	8423313	8423489	0.071990710230148	-	.	gene_id "ENSMUSG00000123256.1"; transcript_id "ENSMUSG00000123256.1_tx_3"; exon_id "chr4_8423313_8423489_-"; exonnum "3"; txlen "664";
chr4	sragcm37_mid	exon	8424059	8424178	0.0295346503508299	-	.	gene_id "ENSMUSG00000123256.1"; transcript_id "ENSMUSG00000123256.1_tx_10"; exon_id "chr4_8424059_8424178_-"; exonnum "2"; txlen "1190";
chr4	sragcm37_mid	exon	8424059	8424178	0.0295346503508299	-	.	gene_id "ENSMUSG00000123256.1"; transcript_id "ENSMUSG00000123256.1_tx_11"; exon_id "chr4_8424059_8424178_-"; exonnum "2"; txlen "1077";
chr4	sragcm37_mid	exon	8424059	8424178	0.0295346503508299	-	.	gene_id "ENSMUSG00000123256.1"; transcript_id "ENSMUSG00000123256.1_tx_12"; exon_id "chr4_8424059_8424178_-"; exonnum "2"; txlen "1400";
chr4	sragcm37_mid	exon	8424059	8424178	0.0295346503508299	-	.	gene_id "ENSMUSG00000123256.1"; transcript_id "ENSMUSG00000123256.1_tx_13"; exon_id "chr4_8424059_8424178_-"; exonnum "2"; txlen "1401";
chr4	sragcm37_mid	exon	8424059	8424178	0.0295346503508299	-	.	gene_id "ENSMUSG00000123256.1"; transcript_id "ENSMUSG00000123256.1_tx_14"; exon_id "chr4_8424059_8424178_-"; exonnum "2"; txlen "1288";
chr4	sragcm37_mid	exon	8424059	8424178	0.0295346503508299	-	.	gene_id "ENSMUSG00000123256.1"; transcript_id "ENSMUSG00000123256.1_tx_15"; exon_id "chr4_8424059_8424178_-"; exonnum "2"; txlen "1611";
chr4	sragcm37_mid	exon	8424059	8424178	0.0295346503508299	-	.	gene_id "ENSMUSG00000123256.1"; transcript_id "ENSMUSG00000123256.1_tx_16"; exon_id "chr4_8424059_8424178_-"; exonnum "2"; txlen "1471";
chr4	sragcm37_mid	exon	8424059	8424178	0.0295346503508299	-	.	gene_id "ENSMUSG00000123256.1"; transcript_id "ENSMUSG00000123256.1_tx_17"; exon_id "chr4_8424059_8424178_-"; exonnum "2"; txlen "1358";
chr4	sragcm37_mid	exon	8424059	8424178	0.0295346503508299	-	.	gene_id "ENSMUSG00000123256.1"; transcript_id "ENSMUSG00000123256.1_tx_18"; exon_id "chr4_8424059_8424178_-"; exonnum "2"; txlen "1681";
chr4	sragcm37_mid	exon	8424059	8424178	0.0257680694097861	-	.	gene_id "ENSMUSG00000123256.1"; transcript_id "ENSMUSG00000123256.1_tx_20"; exon_id "chr4_8424059_8424178_-"; exonnum "2"; txlen "1558";
chr4	sragcm37_mid	exon	8424059	8424178	0.0257680694097861	-	.	gene_id "ENSMUSG00000123256.1"; transcript_id "ENSMUSG00000123256.1_tx_21"; exon_id "chr4_8424059_8424178_-"; exonnum "2"; txlen "1235";
chr4	sragcm37_mid	exon	8424059	8424178	0.0257680694097861	-	.	gene_id "ENSMUSG00000123256.1"; transcript_id "ENSMUSG00000123256.1_tx_22"; exon_id "chr4_8424059_8424178_-"; exonnum "2"; txlen "1348";
chr4	sragcm37_mid	exon	8424059	8424178	0.0087017423177435	-	.	gene_id "ENSMUSG00000123256.1"; transcript_id "ENSMUSG00000123256.1_tx_25"; exon_id "chr4_8424059_8424178_-"; exonnum "2"; txlen "1042";
chr4	sragcm37_mid	exon	8424059	8424178	0.0087017423177435	-	.	gene_id "ENSMUSG00000123256.1"; transcript_id "ENSMUSG00000123256.1_tx_26"; exon_id "chr4_8424059_8424178_-"; exonnum "2"; txlen "719";
chr4	sragcm37_mid	exon	8424059	8424178	0.0087017423177435	-	.	gene_id "ENSMUSG00000123256.1"; transcript_id "ENSMUSG00000123256.1_tx_27"; exon_id "chr4_8424059_8424178_-"; exonnum "2"; txlen "832";
chr4	sragcm37_mid	exon	8424059	8424178	0.071990710230148	-	.	gene_id "ENSMUSG00000123256.1"; transcript_id "ENSMUSG00000123256.1_tx_3"; exon_id "chr4_8424059_8424178_-"; exonnum "2"; txlen "664";
chr4	sragcm37_mid	exon	8424059	8424178	0.0416582075552307	-	.	gene_id "ENSMUSG00000123256.1"; transcript_id "ENSMUSG00000123256.1_tx_4"; exon_id "chr4_8424059_8424178_-"; exonnum "2"; txlen "1488";
chr4	sragcm37_mid	exon	8424059	8424178	0.0416582075552307	-	.	gene_id "ENSMUSG00000123256.1"; transcript_id "ENSMUSG00000123256.1_tx_5"; exon_id "chr4_8424059_8424178_-"; exonnum "2"; txlen "1165";
chr4	sragcm37_mid	exon	8424059	8424178	0.0416582075552307	-	.	gene_id "ENSMUSG00000123256.1"; transcript_id "ENSMUSG00000123256.1_tx_6"; exon_id "chr4_8424059_8424178_-"; exonnum "2"; txlen "954";
chr4	sragcm37_mid	exon	8424059	8424178	0.0416582075552307	-	.	gene_id "ENSMUSG00000123256.1"; transcript_id "ENSMUSG00000123256.1_tx_7"; exon_id "chr4_8424059_8424178_-"; exonnum "2"; txlen "1277";
chr4	sragcm37_mid	exon	8424059	8424178	0.0303081088799131	-	.	gene_id "ENSMUSG00000123256.1"; transcript_id "ENSMUSG00000123256.1_tx_8"; exon_id "chr4_8424059_8424178_-"; exonnum "2"; txlen "1278";
chr4	sragcm37_mid	exon	8424059	8424178	0.0303081088799131	-	.	gene_id "ENSMUSG00000123256.1"; transcript_id "ENSMUSG00000123256.1_tx_9"; exon_id "chr4_8424059_8424178_-"; exonnum "2"; txlen "1067";
chr4	sragcm37_ss	exon	8424378	8424744	0.0295346503508299	-	.	gene_id "ENSMUSG00000123256.1"; transcript_id "ENSMUSG00000123256.1_tx_12"; exon_id "chr4_8424378_8424744_-"; exonnum "1"; txlen "1400";
chr4	sragcm37_ss	exon	8424378	8424744	0.0295346503508299	-	.	gene_id "ENSMUSG00000123256.1"; transcript_id "ENSMUSG00000123256.1_tx_15"; exon_id "chr4_8424378_8424744_-"; exonnum "1"; txlen "1611";
chr4	sragcm37_ss	exon	8424378	8424744	0.0295346503508299	-	.	gene_id "ENSMUSG00000123256.1"; transcript_id "ENSMUSG00000123256.1_tx_18"; exon_id "chr4_8424378_8424744_-"; exonnum "1"; txlen "1681";
chr4	sragcm37_ss	exon	8424378	8424744	0.0257680694097861	-	.	gene_id "ENSMUSG00000123256.1"; transcript_id "ENSMUSG00000123256.1_tx_20"; exon_id "chr4_8424378_8424744_-"; exonnum "1"; txlen "1558";
chr4	sragcm37_ss	exon	8424378	8424744	0.0087017423177435	-	.	gene_id "ENSMUSG00000123256.1"; transcript_id "ENSMUSG00000123256.1_tx_25"; exon_id "chr4_8424378_8424744_-"; exonnum "1"; txlen "1042";
chr4	sragcm37_ss	exon	8424378	8424744	0.071990710230148	-	.	gene_id "ENSMUSG00000123256.1"; transcript_id "ENSMUSG00000123256.1_tx_3"; exon_id "chr4_8424378_8424744_-"; exonnum "1"; txlen "664";
chr4	sragcm37_ss	exon	8424378	8424744	0.0416582075552307	-	.	gene_id "ENSMUSG00000123256.1"; transcript_id "ENSMUSG00000123256.1_tx_4"; exon_id "chr4_8424378_8424744_-"; exonnum "1"; txlen "1488";
chr4	sragcm37_ss	exon	8424378	8424744	0.0416582075552307	-	.	gene_id "ENSMUSG00000123256.1"; transcript_id "ENSMUSG00000123256.1_tx_7"; exon_id "chr4_8424378_8424744_-"; exonnum "1"; txlen "1277";
chr4	sragcm37_ss	exon	8424745	8424788	0.0295346503508299	-	.	gene_id "ENSMUSG00000123256.1"; transcript_id "ENSMUSG00000123256.1_tx_11"; exon_id "chr4_8424745_8424788_-"; exonnum "1"; txlen "1077";
chr4	sragcm37_ss	exon	8424745	8424788	0.0295346503508299	-	.	gene_id "ENSMUSG00000123256.1"; transcript_id "ENSMUSG00000123256.1_tx_14"; exon_id "chr4_8424745_8424788_-"; exonnum "1"; txlen "1288";
chr4	sragcm37_ss	exon	8424745	8424788	0.0295346503508299	-	.	gene_id "ENSMUSG00000123256.1"; transcript_id "ENSMUSG00000123256.1_tx_17"; exon_id "chr4_8424745_8424788_-"; exonnum "1"; txlen "1358";
chr4	sragcm37_ss	exon	8424745	8424788	0.0257680694097861	-	.	gene_id "ENSMUSG00000123256.1"; transcript_id "ENSMUSG00000123256.1_tx_21"; exon_id "chr4_8424745_8424788_-"; exonnum "1"; txlen "1235";
chr4	sragcm37_ss	exon	8424745	8424788	0.0087017423177435	-	.	gene_id "ENSMUSG00000123256.1"; transcript_id "ENSMUSG00000123256.1_tx_26"; exon_id "chr4_8424745_8424788_-"; exonnum "1"; txlen "719";
chr4	sragcm37_ss	exon	8424745	8424788	0.0416582075552307	-	.	gene_id "ENSMUSG00000123256.1"; transcript_id "ENSMUSG00000123256.1_tx_5"; exon_id "chr4_8424745_8424788_-"; exonnum "1"; txlen "1165";
chr4	sragcm37_ss	exon	8424745	8424788	0.0416582075552307	-	.	gene_id "ENSMUSG00000123256.1"; transcript_id "ENSMUSG00000123256.1_tx_6"; exon_id "chr4_8424745_8424788_-"; exonnum "1"; txlen "954";
chr4	sragcm37_ss	exon	8425916	8426072	0.0295346503508299	-	.	gene_id "ENSMUSG00000123256.1"; transcript_id "ENSMUSG00000123256.1_tx_10"; exon_id "chr4_8425916_8426072_-"; exonnum "1"; txlen "1190";
chr4	sragcm37_ss	exon	8425916	8426072	0.0295346503508299	-	.	gene_id "ENSMUSG00000123256.1"; transcript_id "ENSMUSG00000123256.1_tx_13"; exon_id "chr4_8425916_8426072_-"; exonnum "1"; txlen "1401";
chr4	sragcm37_ss	exon	8425916	8426072	0.0295346503508299	-	.	gene_id "ENSMUSG00000123256.1"; transcript_id "ENSMUSG00000123256.1_tx_16"; exon_id "chr4_8425916_8426072_-"; exonnum "1"; txlen "1471";
chr4	sragcm37_ss	exon	8425916	8426072	0.0257680694097861	-	.	gene_id "ENSMUSG00000123256.1"; transcript_id "ENSMUSG00000123256.1_tx_22"; exon_id "chr4_8425916_8426072_-"; exonnum "1"; txlen "1348";
chr4	sragcm37_ss	exon	8425916	8426072	0.0087017423177435	-	.	gene_id "ENSMUSG00000123256.1"; transcript_id "ENSMUSG00000123256.1_tx_27"; exon_id "chr4_8425916_8426072_-"; exonnum "1"; txlen "832";
chr4	sragcm37_ss	exon	8425916	8426072	0.0303081088799131	-	.	gene_id "ENSMUSG00000123256.1"; transcript_id "ENSMUSG00000123256.1_tx_8"; exon_id "chr4_8425916_8426072_-"; exonnum "1"; txlen "1278";
chr4	sragcm37_ss	exon	8425916	8426072	0.0303081088799131	-	.	gene_id "ENSMUSG00000123256.1"; transcript_id "ENSMUSG00000123256.1_tx_9"; exon_id "chr4_8425916_8426072_-"; exonnum "1"; txlen "1067";
chr4	HAVANA	exon	8438522	8438551	0	-	.	gene_id "ENSMUSG00000103127.2"; transcript_id "ENSMUST00000194755.2"; gene_type "TEC"; gene_name "Gm37386"; transcript_type "TEC"; transcript_name "Gm37386-201"; exon_number 2; exon_id "ENSMUSE00001344008.2"; level 2; transcript_support_level "5"; mgi_id "MGI:5610614"; tag "basic"; tag "Ensembl_canonical"; tag "GENCODE_Primary"; havana_gene "OTTMUSG00000047702.1"; havana_transcript "OTTMUST00000122913.1";
chr4	HAVANA	gene	8438522	8454247	0	-	.	gene_id "ENSMUSG00000103127.2"; gene_type "TEC"; gene_name "Gm37386"; level 2; mgi_id "MGI:5610614"; havana_gene "OTTMUSG00000047702.1";
chr4	HAVANA	transcript	8438522	8454247	0	-	.	gene_id "ENSMUSG00000103127.2"; transcript_id "ENSMUST00000194755.2"; gene_type "TEC"; gene_name "Gm37386"; transcript_type "TEC"; transcript_name "Gm37386-201"; level 2; transcript_support_level "5"; mgi_id "MGI:5610614"; tag "basic"; tag "Ensembl_canonical"; tag "GENCODE_Primary"; havana_gene "OTTMUSG00000047702.1"; havana_transcript "OTTMUST00000122913.1";
chr4	HAVANA	exon	8454206	8454247	0	-	.	gene_id "ENSMUSG00000103127.2"; transcript_id "ENSMUST00000194755.2"; gene_type "TEC"; gene_name "Gm37386"; transcript_type "TEC"; transcript_name "Gm37386-201"; exon_number 1; exon_id "ENSMUSE00001345492.2"; level 2; transcript_support_level "5"; mgi_id "MGI:5610614"; tag "basic"; tag "Ensembl_canonical"; tag "GENCODE_Primary"; havana_gene "OTTMUSG00000047702.1"; havana_transcript "OTTMUST00000122913.1";
chr4	HAVANA	gene	8456166	8456498	0	-	.	gene_id "ENSMUSG00000082151.4"; gene_type "processed_pseudogene"; gene_name "Gm11810"; level 2; mgi_id "MGI:3652275"; havana_gene "OTTMUSG00000004420.1";
chr4	HAVANA	transcript	8456166	8456498	0	-	.	gene_id "ENSMUSG00000082151.4"; transcript_id "ENSMUST00000118311.2"; gene_type "processed_pseudogene"; gene_name "Gm11810"; transcript_type "processed_pseudogene"; transcript_name "Gm11810-201"; level 2; transcript_support_level "NA"; mgi_id "MGI:3652275"; ont "PGO:0000004"; tag "basic"; tag "Ensembl_canonical"; tag "GENCODE_Primary"; havana_gene "OTTMUSG00000004420.1"; havana_transcript "OTTMUST00000010011.1";
chr4	HAVANA	exon	8456166	8456498	0	-	.	gene_id "ENSMUSG00000082151.4"; transcript_id "ENSMUST00000118311.2"; gene_type "processed_pseudogene"; gene_name "Gm11810"; transcript_type "processed_pseudogene"; transcript_name "Gm11810-201"; exon_number 1; exon_id "ENSMUSE00000717704.2"; level 2; transcript_support_level "NA"; mgi_id "MGI:3652275"; ont "PGO:0000004"; tag "basic"; tag "Ensembl_canonical"; tag "GENCODE_Primary"; havana_gene "OTTMUSG00000004420.1"; havana_transcript "OTTMUST00000010011.1";
chr4	sragcm37_es	exon	8456360	8456619	0.0264917889229129	-	.	gene_id "ENSMUSG00000123256.1"; transcript_id "ENSMUSG00000123256.1_tx_19"; exon_id "chr4_8456360_8456619_-"; exonnum "3"; txlen "575";
chr4	sragcm37_mid	exon	8461462	8461571	0.0264917889229129	-	.	gene_id "ENSMUSG00000123256.1"; transcript_id "ENSMUSG00000123256.1_tx_19"; exon_id "chr4_8461462_8461571_-"; exonnum "2"; txlen "575";
chr4	sragcm37_ss	exon	8461721	8461925	0.0264917889229129	-	.	gene_id "ENSMUSG00000123256.1"; transcript_id "ENSMUSG00000123256.1_tx_19"; exon_id "chr4_8461721_8461925_-"; exonnum "1"; txlen "575";
chr4	sragcm37_es	exon	8473687	8474005	0.0335887126648211	-	.	gene_id "sragcm37_gene_45522"; transcript_id "sragcm37_gene_45522_tx_1"; exon_id "chr4_8473687_8474005_-"; exonnum "3"; txlen "591";
chr4	sragcm37_es	exon	8473687	8474005	0.0235502506527204	-	.	gene_id "sragcm37_gene_45522"; transcript_id "sragcm37_gene_45522_tx_2"; exon_id "chr4_8473687_8474005_-"; exonnum "2"; txlen "510";
chr4	sragcm37_es	exon	8473687	8474005	0.00945841556276468	-	.	gene_id "sragcm37_gene_45522"; transcript_id "sragcm37_gene_45522_tx_4"; exon_id "chr4_8473687_8474005_-"; exonnum "3"; txlen "538";
chr4	sragcm37_es	exon	8473687	8474005	0.00416170284761646	-	.	gene_id "sragcm37_gene_45522"; transcript_id "sragcm37_gene_45522_tx_6"; exon_id "chr4_8473687_8474005_-"; exonnum "4"; txlen "683";
chr4	sragcm37_es	exon	8473687	8474005	0.00416170284761646	-	.	gene_id "sragcm37_gene_45522"; transcript_id "sragcm37_gene_45522_tx_7"; exon_id "chr4_8473687_8474005_-"; exonnum "4"; txlen "590";
chr4	sragcm37_mid	exon	8487079	8487269	0.0235502506527204	-	.	gene_id "sragcm37_gene_45522"; transcript_id "sragcm37_gene_45522_tx_2"; exon_id "chr4_8487079_8487269_-"; exonnum "1"; txlen "510";
chr4	sragcm37_mid	exon	8495795	8495886	0.00945841556276468	-	.	gene_id "sragcm37_gene_45522"; transcript_id "sragcm37_gene_45522_tx_4"; exon_id "chr4_8495795_8495886_-"; exonnum "2"; txlen "538";
chr4	sragcm37_mid	exon	8495795	8495886	0.00416170284761646	-	.	gene_id "sragcm37_gene_45522"; transcript_id "sragcm37_gene_45522_tx_6"; exon_id "chr4_8495795_8495886_-"; exonnum "3"; txlen "683";
chr4	sragcm37_mid	exon	8495795	8495886	0.00416170284761646	-	.	gene_id "sragcm37_gene_45522"; transcript_id "sragcm37_gene_45522_tx_7"; exon_id "chr4_8495795_8495886_-"; exonnum "3"; txlen "590";
chr4	sragcm37_ss	exon	8497270	8497396	0.00945841556276468	-	.	gene_id "sragcm37_gene_45522"; transcript_id "sragcm37_gene_45522_tx_4"; exon_id "chr4_8497270_8497396_-"; exonnum "1"; txlen "538";
chr4	sragcm37_mid	exon	8515602	8515727	0.0335887126648211	-	.	gene_id "sragcm37_gene_45522"; transcript_id "sragcm37_gene_45522_tx_1"; exon_id "chr4_8515602_8515727_-"; exonnum "2"; txlen "591";
chr4	sragcm37_mid	exon	8515602	8515727	0.00416170284761646	-	.	gene_id "sragcm37_gene_45522"; transcript_id "sragcm37_gene_45522_tx_6"; exon_id "chr4_8515602_8515727_-"; exonnum "2"; txlen "683";
chr4	sragcm37_mid	exon	8515602	8515727	0.00416170284761646	-	.	gene_id "sragcm37_gene_45522"; transcript_id "sragcm37_gene_45522_tx_7"; exon_id "chr4_8515602_8515727_-"; exonnum "2"; txlen "590";
chr4	sragcm37_ss	exon	8515831	8515976	0.0335887126648211	-	.	gene_id "sragcm37_gene_45522"; transcript_id "sragcm37_gene_45522_tx_1"; exon_id "chr4_8515831_8515976_-"; exonnum "1"; txlen "591";
chr4	sragcm37_ss	exon	8515831	8515976	0.00416170284761646	-	.	gene_id "sragcm37_gene_45522"; transcript_id "sragcm37_gene_45522_tx_6"; exon_id "chr4_8515831_8515976_-"; exonnum "1"; txlen "683";
chr4	sragcm37_ss	exon	8516561	8516613	0.00416170284761646	-	.	gene_id "sragcm37_gene_45522"; transcript_id "sragcm37_gene_45522_tx_7"; exon_id "chr4_8516561_8516613_-"; exonnum "1"; txlen "590";
chr4	sragcm37_es	exon	8565691	8566063	0.00492591266439601	-	.	gene_id "sragcm37_gene_53940"; transcript_id "sragcm37_gene_53940_tx_2"; exon_id "chr4_8565691_8566063_-"; exonnum "6"; txlen "844";
chr4	sragcm37_mid	exon	8569536	8569655	0.00492591266439601	-	.	gene_id "sragcm37_gene_53940"; transcript_id "sragcm37_gene_53940_tx_2"; exon_id "chr4_8569536_8569655_-"; exonnum "5"; txlen "844";
chr4	sragcm37_mid	exon	8573904	8573977	0.00492591266439601	-	.	gene_id "sragcm37_gene_53940"; transcript_id "sragcm37_gene_53940_tx_2"; exon_id "chr4_8573904_8573977_-"; exonnum "4"; txlen "844";
chr4	sragcm37_mid	exon	8575706	8575791	0.00492591266439601	-	.	gene_id "sragcm37_gene_53940"; transcript_id "sragcm37_gene_53940_tx_2"; exon_id "chr4_8575706_8575791_-"; exonnum "3"; txlen "844";
chr4	sragcm37_mid	exon	8579451	8579538	0.00492591266439601	-	.	gene_id "sragcm37_gene_53940"; transcript_id "sragcm37_gene_53940_tx_2"; exon_id "chr4_8579451_8579538_-"; exonnum "2"; txlen "844";
chr4	sragcm37_ss	exon	8619332	8619434	0.00492591266439601	-	.	gene_id "sragcm37_gene_53940"; transcript_id "sragcm37_gene_53940_tx_2"; exon_id "chr4_8619332_8619434_-"; exonnum "1"; txlen "844";
chr4	HAVANA	exon	8634896	8635510	0	-	.	gene_id "ENSMUSG00000132609.1"; transcript_id "ENSMUST00000313094.1"; gene_type "lncRNA"; gene_name "ENSMUSG00000132609"; transcript_type "lncRNA"; transcript_name "ENSMUST00000313094"; exon_number 6; exon_id "ENSMUSE00001618293.1"; level 2; tag "TAGENE";
chr4	HAVANA	exon	8634896	8635510	0	-	.	gene_id "ENSMUSG00000132609.1"; transcript_id "ENSMUST00000313093.1"; gene_type "lncRNA"; gene_name "ENSMUSG00000132609"; transcript_type "lncRNA"; transcript_name "ENSMUST00000313093"; exon_number 6; exon_id "ENSMUSE00001618293.1"; level 2; tag "basic"; tag "TAGENE";
chr4	HAVANA	exon	8634896	8635510	0	-	.	gene_id "ENSMUSG00000132609.1"; transcript_id "ENSMUST00000313092.1"; gene_type "lncRNA"; gene_name "ENSMUSG00000132609"; transcript_type "lncRNA"; transcript_name "ENSMUST00000313092"; exon_number 3; exon_id "ENSMUSE00001618293.1"; level 2; tag "Ensembl_canonical"; tag "GENCODE_Primary"; tag "TAGENE";
chr4	ENSEMBL_gcm37	exon	8634896	8635510	0.0444934875332202	-	.	gene_id "ENSMUSG00000132609.1"; transcript_id "ENSMUSG00000132609.1_tx_6"; exon_id "chr4_8634896_8635510_-"; exonnum "6"; txlen "1106";
chr4	ENSEMBL_gcm37	exon	8634896	8635510	0.036456839003822	-	.	gene_id "ENSMUSG00000132609.1"; transcript_id "ENSMUSG00000132609.1_tx_7"; exon_id "chr4_8634896_8635510_-"; exonnum "5"; txlen "1010";
chr4	HAVANA	transcript	8634896	8647114	0	-	.	gene_id "ENSMUSG00000132609.1"; transcript_id "ENSMUST00000313094.1"; gene_type "lncRNA"; gene_name "ENSMUSG00000132609"; transcript_type "lncRNA"; transcript_name "ENSMUST00000313094"; level 2; tag "TAGENE";
chr4	HAVANA	transcript	8634896	8647175	0	-	.	gene_id "ENSMUSG00000132609.1"; transcript_id "ENSMUST00000313093.1"; gene_type "lncRNA"; gene_name "ENSMUSG00000132609"; transcript_type "lncRNA"; transcript_name "ENSMUST00000313093"; level 2; tag "basic"; tag "TAGENE";
chr4	HAVANA	transcript	8634896	8647181	0	-	.	gene_id "ENSMUSG00000132609.1"; transcript_id "ENSMUST00000313092.1"; gene_type "lncRNA"; gene_name "ENSMUSG00000132609"; transcript_type "lncRNA"; transcript_name "ENSMUST00000313092"; level 2; tag "Ensembl_canonical"; tag "GENCODE_Primary"; tag "TAGENE";
chr4	HAVANA	gene	8634896	8647285	0	-	.	gene_id "ENSMUSG00000132609.1"; gene_type "lncRNA"; gene_name "ENSMUSG00000132609"; level 2;
chr4	HAVANA	exon	8638966	8639250	0	-	.	gene_id "ENSMUSG00000132609.1"; transcript_id "ENSMUST00000313097.1"; gene_type "lncRNA"; gene_name "ENSMUSG00000132609"; transcript_type "lncRNA"; transcript_name "ENSMUST00000313097"; exon_number 3; exon_id "ENSMUSE00001618283.1"; level 2; tag "TAGENE";
chr4	HAVANA	transcript	8638966	8647211	0	-	.	gene_id "ENSMUSG00000132609.1"; transcript_id "ENSMUST00000313097.1"; gene_type "lncRNA"; gene_name "ENSMUSG00000132609"; transcript_type "lncRNA"; transcript_name "ENSMUST00000313097"; level 2; tag "TAGENE";
chr4	HAVANA	exon	8638971	8639250	0	-	.	gene_id "ENSMUSG00000132609.1"; transcript_id "ENSMUST00000313100.1"; gene_type "lncRNA"; gene_name "ENSMUSG00000132609"; transcript_type "lncRNA"; transcript_name "ENSMUST00000313100"; exon_number 7; exon_id "ENSMUSE00001618274.1"; level 2; tag "basic"; tag "TAGENE";
chr4	HAVANA	exon	8638971	8639250	0	-	.	gene_id "ENSMUSG00000132609.1"; transcript_id "ENSMUST00000313098.1"; gene_type "lncRNA"; gene_name "ENSMUSG00000132609"; transcript_type "lncRNA"; transcript_name "ENSMUST00000313098"; exon_number 6; exon_id "ENSMUSE00001618274.1"; level 2; tag "TAGENE";
chr4	HAVANA	exon	8638971	8639250	0	-	.	gene_id "ENSMUSG00000132609.1"; transcript_id "ENSMUST00000313099.1"; gene_type "lncRNA"; gene_name "ENSMUSG00000132609"; transcript_type "lncRNA"; transcript_name "ENSMUST00000313099"; exon_number 6; exon_id "ENSMUSE00001618274.1"; level 2; tag "TAGENE";
chr4	ENSEMBL_gcm37	exon	8638971	8639250	0.0178885355389478	-	.	gene_id "ENSMUSG00000132609.1"; transcript_id "ENSMUSG00000132609.1_tx_10"; exon_id "chr4_8638971_8639250_-"; exonnum "7"; txlen "909";
chr4	ENSEMBL_gcm37	exon	8638971	8639250	0.0814296942704443	-	.	gene_id "ENSMUSG00000132609.1"; transcript_id "ENSMUSG00000132609.1_tx_3"; exon_id "chr4_8638971_8639250_-"; exonnum "5"; txlen "688";
chr4	ENSEMBL_gcm37	exon	8638971	8639250	0.0536656066168435	-	.	gene_id "ENSMUSG00000132609.1"; transcript_id "ENSMUSG00000132609.1_tx_4"; exon_id "chr4_8638971_8639250_-"; exonnum "6"; txlen "813";
chr4	ENSEMBL_gcm37	exon	8638971	8639250	0.0494970444287722	-	.	gene_id "ENSMUSG00000132609.1"; transcript_id "ENSMUSG00000132609.1_tx_5"; exon_id "chr4_8638971_8639250_-"; exonnum "4"; txlen "592";
chr4	HAVANA	exon	8638971	8639309	0	-	.	gene_id "ENSMUSG00000132609.1"; transcript_id "ENSMUST00000313101.1"; gene_type "lncRNA"; gene_name "ENSMUSG00000132609"; transcript_type "lncRNA"; transcript_name "ENSMUST00000313101"; exon_number 4; exon_id "ENSMUSE00001618289.1"; level 2; tag "TAGENE";
chr4	HAVANA	exon	8638971	8639309	0	-	.	gene_id "ENSMUSG00000132609.1"; transcript_id "ENSMUST00000313096.1"; gene_type "lncRNA"; gene_name "ENSMUSG00000132609"; transcript_type "lncRNA"; transcript_name "ENSMUST00000313096"; exon_number 3; exon_id "ENSMUSE00001618289.1"; level 2; tag "TAGENE";
chr4	HAVANA	exon	8638971	8639539	0	-	.	gene_id "ENSMUSG00000132609.1"; transcript_id "ENSMUST00000313095.1"; gene_type "lncRNA"; gene_name "ENSMUSG00000132609"; transcript_type "lncRNA"; transcript_name "ENSMUST00000313095"; exon_number 2; exon_id "ENSMUSE00001618288.1"; level 2; tag "TAGENE";
chr4	HAVANA	transcript	8638971	8644630	0	-	.	gene_id "ENSMUSG00000132609.1"; transcript_id "ENSMUST00000313101.1"; gene_type "lncRNA"; gene_name "ENSMUSG00000132609"; transcript_type "lncRNA"; transcript_name "ENSMUST00000313101"; level 2; tag "TAGENE";
chr4	HAVANA	transcript	8638971	8647154	0	-	.	gene_id "ENSMUSG00000132609.1"; transcript_id "ENSMUST00000313100.1"; gene_type "lncRNA"; gene_name "ENSMUSG00000132609"; transcript_type "lncRNA"; transcript_name "ENSMUST00000313100"; level 2; tag "basic"; tag "TAGENE";
chr4	HAVANA	transcript	8638971	8647182	0	-	.	gene_id "ENSMUSG00000132609.1"; transcript_id "ENSMUST00000313098.1"; gene_type "lncRNA"; gene_name "ENSMUSG00000132609"; transcript_type "lncRNA"; transcript_name "ENSMUST00000313098"; level 2; tag "TAGENE";
chr4	HAVANA	transcript	8638971	8647182	0	-	.	gene_id "ENSMUSG00000132609.1"; transcript_id "ENSMUST00000313099.1"; gene_type "lncRNA"; gene_name "ENSMUSG00000132609"; transcript_type "lncRNA"; transcript_name "ENSMUST00000313099"; level 2; tag "TAGENE";
chr4	HAVANA	transcript	8638971	8647283	0	-	.	gene_id "ENSMUSG00000132609.1"; transcript_id "ENSMUST00000313096.1"; gene_type "lncRNA"; gene_name "ENSMUSG00000132609"; transcript_type "lncRNA"; transcript_name "ENSMUST00000313096"; level 2; tag "TAGENE";
chr4	HAVANA	transcript	8638971	8647285	0	-	.	gene_id "ENSMUSG00000132609.1"; transcript_id "ENSMUST00000313095.1"; gene_type "lncRNA"; gene_name "ENSMUSG00000132609"; transcript_type "lncRNA"; transcript_name "ENSMUST00000313095"; level 2; tag "TAGENE";
chr4	HAVANA	exon	8639407	8639539	0	-	.	gene_id "ENSMUSG00000132609.1"; transcript_id "ENSMUST00000313094.1"; gene_type "lncRNA"; gene_name "ENSMUSG00000132609"; transcript_type "lncRNA"; transcript_name "ENSMUST00000313094"; exon_number 5; exon_id "ENSMUSE00001618287.1"; level 2; tag "TAGENE";
chr4	HAVANA	exon	8639407	8639539	0	-	.	gene_id "ENSMUSG00000132609.1"; transcript_id "ENSMUST00000313093.1"; gene_type "lncRNA"; gene_name "ENSMUSG00000132609"; transcript_type "lncRNA"; transcript_name "ENSMUST00000313093"; exon_number 5; exon_id "ENSMUSE00001618287.1"; level 2; tag "basic"; tag "TAGENE";
chr4	HAVANA	exon	8639407	8639539	0	-	.	gene_id "ENSMUSG00000132609.1"; transcript_id "ENSMUST00000313092.1"; gene_type "lncRNA"; gene_name "ENSMUSG00000132609"; transcript_type "lncRNA"; transcript_name "ENSMUST00000313092"; exon_number 2; exon_id "ENSMUSE00001618287.1"; level 2; tag "Ensembl_canonical"; tag "GENCODE_Primary"; tag "TAGENE";
chr4	HAVANA	exon	8639407	8639539	0	-	.	gene_id "ENSMUSG00000132609.1"; transcript_id "ENSMUST00000313097.1"; gene_type "lncRNA"; gene_name "ENSMUSG00000132609"; transcript_type "lncRNA"; transcript_name "ENSMUST00000313097"; exon_number 2; exon_id "ENSMUSE00001618287.1"; level 2; tag "TAGENE";
chr4	HAVANA	exon	8639407	8639539	0	-	.	gene_id "ENSMUSG00000132609.1"; transcript_id "ENSMUST00000313101.1"; gene_type "lncRNA"; gene_name "ENSMUSG00000132609"; transcript_type "lncRNA"; transcript_name "ENSMUST00000313101"; exon_number 3; exon_id "ENSMUSE00001618287.1"; level 2; tag "TAGENE";
chr4	HAVANA	exon	8639407	8639539	0	-	.	gene_id "ENSMUSG00000132609.1"; transcript_id "ENSMUST00000313100.1"; gene_type "lncRNA"; gene_name "ENSMUSG00000132609"; transcript_type "lncRNA"; transcript_name "ENSMUST00000313100"; exon_number 6; exon_id "ENSMUSE00001618287.1"; level 2; tag "basic"; tag "TAGENE";
chr4	HAVANA	exon	8639407	8639539	0	-	.	gene_id "ENSMUSG00000132609.1"; transcript_id "ENSMUST00000313098.1"; gene_type "lncRNA"; gene_name "ENSMUSG00000132609"; transcript_type "lncRNA"; transcript_name "ENSMUST00000313098"; exon_number 5; exon_id "ENSMUSE00001618287.1"; level 2; tag "TAGENE";
chr4	HAVANA	exon	8639407	8639539	0	-	.	gene_id "ENSMUSG00000132609.1"; transcript_id "ENSMUST00000313099.1"; gene_type "lncRNA"; gene_name "ENSMUSG00000132609"; transcript_type "lncRNA"; transcript_name "ENSMUST00000313099"; exon_number 5; exon_id "ENSMUSE00001618287.1"; level 2; tag "TAGENE";
chr4	HAVANA	exon	8639407	8639539	0	-	.	gene_id "ENSMUSG00000132609.1"; transcript_id "ENSMUST00000313096.1"; gene_type "lncRNA"; gene_name "ENSMUSG00000132609"; transcript_type "lncRNA"; transcript_name "ENSMUST00000313096"; exon_number 2; exon_id "ENSMUSE00001618287.1"; level 2; tag "TAGENE";
chr4	ENSEMBL_gcm37	exon	8639407	8639539	0.0178885355389478	-	.	gene_id "ENSMUSG00000132609.1"; transcript_id "ENSMUSG00000132609.1_tx_10"; exon_id "chr4_8639407_8639539_-"; exonnum "6"; txlen "909";
chr4	ENSEMBL_gcm37	exon	8639407	8639539	0.0814296942704443	-	.	gene_id "ENSMUSG00000132609.1"; transcript_id "ENSMUSG00000132609.1_tx_3"; exon_id "chr4_8639407_8639539_-"; exonnum "4"; txlen "688";
chr4	ENSEMBL_gcm37	exon	8639407	8639539	0.0536656066168435	-	.	gene_id "ENSMUSG00000132609.1"; transcript_id "ENSMUSG00000132609.1_tx_4"; exon_id "chr4_8639407_8639539_-"; exonnum "5"; txlen "813";
chr4	ENSEMBL_gcm37	exon	8639407	8639539	0.0494970444287722	-	.	gene_id "ENSMUSG00000132609.1"; transcript_id "ENSMUSG00000132609.1_tx_5"; exon_id "chr4_8639407_8639539_-"; exonnum "3"; txlen "592";
chr4	ENSEMBL_gcm37	exon	8639407	8639539	0.0444934875332202	-	.	gene_id "ENSMUSG00000132609.1"; transcript_id "ENSMUSG00000132609.1_tx_6"; exon_id "chr4_8639407_8639539_-"; exonnum "5"; txlen "1106";
chr4	ENSEMBL_gcm37	exon	8639407	8639539	0.036456839003822	-	.	gene_id "ENSMUSG00000132609.1"; transcript_id "ENSMUSG00000132609.1_tx_7"; exon_id "chr4_8639407_8639539_-"; exonnum "4"; txlen "1010";
chr4	HAVANA	exon	8642964	8643046	0	-	.	gene_id "ENSMUSG00000132609.1"; transcript_id "ENSMUST00000313094.1"; gene_type "lncRNA"; gene_name "ENSMUSG00000132609"; transcript_type "lncRNA"; transcript_name "ENSMUST00000313094"; exon_number 4; exon_id "ENSMUSE00001618278.1"; level 2; tag "TAGENE";
chr4	HAVANA	exon	8642964	8643046	0	-	.	gene_id "ENSMUSG00000132609.1"; transcript_id "ENSMUST00000313093.1"; gene_type "lncRNA"; gene_name "ENSMUSG00000132609"; transcript_type "lncRNA"; transcript_name "ENSMUST00000313093"; exon_number 4; exon_id "ENSMUSE00001618278.1"; level 2; tag "basic"; tag "TAGENE";
chr4	HAVANA	exon	8642964	8643046	0	-	.	gene_id "ENSMUSG00000132609.1"; transcript_id "ENSMUST00000313101.1"; gene_type "lncRNA"; gene_name "ENSMUSG00000132609"; transcript_type "lncRNA"; transcript_name "ENSMUST00000313101"; exon_number 2; exon_id "ENSMUSE00001618278.1"; level 2; tag "TAGENE";
chr4	HAVANA	exon	8642964	8643046	0	-	.	gene_id "ENSMUSG00000132609.1"; transcript_id "ENSMUST00000313100.1"; gene_type "lncRNA"; gene_name "ENSMUSG00000132609"; transcript_type "lncRNA"; transcript_name "ENSMUST00000313100"; exon_number 5; exon_id "ENSMUSE00001618278.1"; level 2; tag "basic"; tag "TAGENE";
chr4	HAVANA	exon	8642964	8643046	0	-	.	gene_id "ENSMUSG00000132609.1"; transcript_id "ENSMUST00000313098.1"; gene_type "lncRNA"; gene_name "ENSMUSG00000132609"; transcript_type "lncRNA"; transcript_name "ENSMUST00000313098"; exon_number 4; exon_id "ENSMUSE00001618278.1"; level 2; tag "TAGENE";
chr4	HAVANA	exon	8642964	8643046	0	-	.	gene_id "ENSMUSG00000132609.1"; transcript_id "ENSMUST00000313099.1"; gene_type "lncRNA"; gene_name "ENSMUSG00000132609"; transcript_type "lncRNA"; transcript_name "ENSMUST00000313099"; exon_number 4; exon_id "ENSMUSE00001618278.1"; level 2; tag "TAGENE";
chr4	ENSEMBL_gcm37	exon	8642964	8643046	0.0178885355389478	-	.	gene_id "ENSMUSG00000132609.1"; transcript_id "ENSMUSG00000132609.1_tx_10"; exon_id "chr4_8642964_8643046_-"; exonnum "5"; txlen "909";
chr4	ENSEMBL_gcm37	exon	8642964	8643046	0.0536656066168435	-	.	gene_id "ENSMUSG00000132609.1"; transcript_id "ENSMUSG00000132609.1_tx_4"; exon_id "chr4_8642964_8643046_-"; exonnum "4"; txlen "813";
chr4	ENSEMBL_gcm37	exon	8642964	8643046	0.0444934875332202	-	.	gene_id "ENSMUSG00000132609.1"; transcript_id "ENSMUSG00000132609.1_tx_6"; exon_id "chr4_8642964_8643046_-"; exonnum "4"; txlen "1106";
chr4	ENSEMBL_gcm37	exon	8642964	8643046	0.036456839003822	-	.	gene_id "ENSMUSG00000132609.1"; transcript_id "ENSMUSG00000132609.1_tx_7"; exon_id "chr4_8642964_8643046_-"; exonnum "3"; txlen "1010";
chr4	HAVANA	exon	8643620	8643715	0	-	.	gene_id "ENSMUSG00000132609.1"; transcript_id "ENSMUST00000313093.1"; gene_type "lncRNA"; gene_name "ENSMUSG00000132609"; transcript_type "lncRNA"; transcript_name "ENSMUST00000313093"; exon_number 3; exon_id "ENSMUSE00001618291.1"; level 2; tag "basic"; tag "TAGENE";
chr4	HAVANA	exon	8643620	8643715	0	-	.	gene_id "ENSMUSG00000132609.1"; transcript_id "ENSMUST00000313100.1"; gene_type "lncRNA"; gene_name "ENSMUSG00000132609"; transcript_type "lncRNA"; transcript_name "ENSMUST00000313100"; exon_number 4; exon_id "ENSMUSE00001618291.1"; level 2; tag "basic"; tag "TAGENE";
chr4	ENSEMBL_gcm37	exon	8643620	8643715	0.0178885355389478	-	.	gene_id "ENSMUSG00000132609.1"; transcript_id "ENSMUSG00000132609.1_tx_10"; exon_id "chr4_8643620_8643715_-"; exonnum "4"; txlen "909";
chr4	ENSEMBL_gcm37	exon	8643620	8643715	0.0814296942704443	-	.	gene_id "ENSMUSG00000132609.1"; transcript_id "ENSMUSG00000132609.1_tx_3"; exon_id "chr4_8643620_8643715_-"; exonnum "3"; txlen "688";
chr4	ENSEMBL_gcm37	exon	8643620	8643715	0.0444934875332202	-	.	gene_id "ENSMUSG00000132609.1"; transcript_id "ENSMUSG00000132609.1_tx_6"; exon_id "chr4_8643620_8643715_-"; exonnum "3"; txlen "1106";
chr4	HAVANA	exon	8644550	8644628	0	-	.	gene_id "ENSMUSG00000132609.1"; transcript_id "ENSMUST00000313094.1"; gene_type "lncRNA"; gene_name "ENSMUSG00000132609"; transcript_type "lncRNA"; transcript_name "ENSMUST00000313094"; exon_number 3; exon_id "ENSMUSE00001618292.1"; level 2; tag "TAGENE";
chr4	HAVANA	exon	8644550	8644628	0	-	.	gene_id "ENSMUSG00000132609.1"; transcript_id "ENSMUST00000313093.1"; gene_type "lncRNA"; gene_name "ENSMUSG00000132609"; transcript_type "lncRNA"; transcript_name "ENSMUST00000313093"; exon_number 2; exon_id "ENSMUSE00001618292.1"; level 2; tag "basic"; tag "TAGENE";
chr4	HAVANA	exon	8644550	8644628	0	-	.	gene_id "ENSMUSG00000132609.1"; transcript_id "ENSMUST00000313100.1"; gene_type "lncRNA"; gene_name "ENSMUSG00000132609"; transcript_type "lncRNA"; transcript_name "ENSMUST00000313100"; exon_number 3; exon_id "ENSMUSE00001618292.1"; level 2; tag "basic"; tag "TAGENE";
chr4	HAVANA	exon	8644550	8644628	0	-	.	gene_id "ENSMUSG00000132609.1"; transcript_id "ENSMUST00000313098.1"; gene_type "lncRNA"; gene_name "ENSMUSG00000132609"; transcript_type "lncRNA"; transcript_name "ENSMUST00000313098"; exon_number 3; exon_id "ENSMUSE00001618292.1"; level 2; tag "TAGENE";
chr4	HAVANA	exon	8644550	8644628	0	-	.	gene_id "ENSMUSG00000132609.1"; transcript_id "ENSMUST00000313099.1"; gene_type "lncRNA"; gene_name "ENSMUSG00000132609"; transcript_type "lncRNA"; transcript_name "ENSMUST00000313099"; exon_number 3; exon_id "ENSMUSE00001618292.1"; level 2; tag "TAGENE";
chr4	ENSEMBL_gcm37	exon	8644550	8644628	0.0178885355389478	-	.	gene_id "ENSMUSG00000132609.1"; transcript_id "ENSMUSG00000132609.1_tx_10"; exon_id "chr4_8644550_8644628_-"; exonnum "3"; txlen "909";
chr4	ENSEMBL_gcm37	exon	8644550	8644628	0.0814296942704443	-	.	gene_id "ENSMUSG00000132609.1"; transcript_id "ENSMUSG00000132609.1_tx_3"; exon_id "chr4_8644550_8644628_-"; exonnum "2"; txlen "688";
chr4	ENSEMBL_gcm37	exon	8644550	8644628	0.0536656066168435	-	.	gene_id "ENSMUSG00000132609.1"; transcript_id "ENSMUSG00000132609.1_tx_4"; exon_id "chr4_8644550_8644628_-"; exonnum "3"; txlen "813";
chr4	ENSEMBL_gcm37	exon	8644550	8644628	0.0494970444287722	-	.	gene_id "ENSMUSG00000132609.1"; transcript_id "ENSMUSG00000132609.1_tx_5"; exon_id "chr4_8644550_8644628_-"; exonnum "2"; txlen "592";
chr4	ENSEMBL_gcm37	exon	8644550	8644628	0.0444934875332202	-	.	gene_id "ENSMUSG00000132609.1"; transcript_id "ENSMUSG00000132609.1_tx_6"; exon_id "chr4_8644550_8644628_-"; exonnum "2"; txlen "1106";
chr4	ENSEMBL_gcm37	exon	8644550	8644628	0.036456839003822	-	.	gene_id "ENSMUSG00000132609.1"; transcript_id "ENSMUSG00000132609.1_tx_7"; exon_id "chr4_8644550_8644628_-"; exonnum "2"; txlen "1010";
chr4	HAVANA	exon	8644550	8644630	0	-	.	gene_id "ENSMUSG00000132609.1"; transcript_id "ENSMUST00000313101.1"; gene_type "lncRNA"; gene_name "ENSMUSG00000132609"; transcript_type "lncRNA"; transcript_name "ENSMUST00000313101"; exon_number 1; exon_id "ENSMUSE00001618286.1"; level 2; tag "TAGENE";
chr4	HAVANA	exon	8645739	8645835	0	-	.	gene_id "ENSMUSG00000132609.1"; transcript_id "ENSMUST00000313094.1"; gene_type "lncRNA"; gene_name "ENSMUSG00000132609"; transcript_type "lncRNA"; transcript_name "ENSMUST00000313094"; exon_number 2; exon_id "ENSMUSE00001618284.1"; level 2; tag "TAGENE";
chr4	HAVANA	exon	8645739	8645835	0	-	.	gene_id "ENSMUSG00000132609.1"; transcript_id "ENSMUST00000313100.1"; gene_type "lncRNA"; gene_name "ENSMUSG00000132609"; transcript_type "lncRNA"; transcript_name "ENSMUST00000313100"; exon_number 2; exon_id "ENSMUSE00001618284.1"; level 2; tag "basic"; tag "TAGENE";
chr4	HAVANA	exon	8645739	8645835	0	-	.	gene_id "ENSMUSG00000132609.1"; transcript_id "ENSMUST00000313099.1"; gene_type "lncRNA"; gene_name "ENSMUSG00000132609"; transcript_type "lncRNA"; transcript_name "ENSMUST00000313099"; exon_number 2; exon_id "ENSMUSE00001618284.1"; level 2; tag "TAGENE";
chr4	sragcm37_mid	exon	8645739	8645838	0.0178885355389478	-	.	gene_id "ENSMUSG00000132609.1"; transcript_id "ENSMUSG00000132609.1_tx_10"; exon_id "chr4_8645739_8645838_-"; exonnum "2"; txlen "909";
chr4	sragcm37_mid	exon	8645739	8645838	0.0814296942704443	-	.	gene_id "ENSMUSG00000132609.1"; transcript_id "ENSMUSG00000132609.1_tx_3"; exon_id "chr4_8645739_8645838_-"; exonnum "1"; txlen "688";
chr4	sragcm37_mid	exon	8645739	8645838	0.0536656066168435	-	.	gene_id "ENSMUSG00000132609.1"; transcript_id "ENSMUSG00000132609.1_tx_4"; exon_id "chr4_8645739_8645838_-"; exonnum "2"; txlen "813";
chr4	sragcm37_mid	exon	8645739	8645838	0.0494970444287722	-	.	gene_id "ENSMUSG00000132609.1"; transcript_id "ENSMUSG00000132609.1_tx_5"; exon_id "chr4_8645739_8645838_-"; exonnum "1"; txlen "592";
chr4	sragcm37_mid	exon	8645739	8645838	0.0444934875332202	-	.	gene_id "ENSMUSG00000132609.1"; transcript_id "ENSMUSG00000132609.1_tx_6"; exon_id "chr4_8645739_8645838_-"; exonnum "1"; txlen "1106";
chr4	sragcm37_mid	exon	8645739	8645838	0.036456839003822	-	.	gene_id "ENSMUSG00000132609.1"; transcript_id "ENSMUSG00000132609.1_tx_7"; exon_id "chr4_8645739_8645838_-"; exonnum "1"; txlen "1010";
chr4	HAVANA	exon	8645739	8645856	0	-	.	gene_id "ENSMUSG00000132609.1"; transcript_id "ENSMUST00000313098.1"; gene_type "lncRNA"; gene_name "ENSMUSG00000132609"; transcript_type "lncRNA"; transcript_name "ENSMUST00000313098"; exon_number 2; exon_id "ENSMUSE00001618282.1"; level 2; tag "TAGENE";
chr4	HAVANA	exon	8647044	8647114	0	-	.	gene_id "ENSMUSG00000132609.1"; transcript_id "ENSMUST00000313094.1"; gene_type "lncRNA"; gene_name "ENSMUSG00000132609"; transcript_type "lncRNA"; transcript_name "ENSMUST00000313094"; exon_number 1; exon_id "ENSMUSE00001618277.1"; level 2; tag "TAGENE";
chr4	HAVANA	exon	8647044	8647154	0	-	.	gene_id "ENSMUSG00000132609.1"; transcript_id "ENSMUST00000313100.1"; gene_type "lncRNA"; gene_name "ENSMUSG00000132609"; transcript_type "lncRNA"; transcript_name "ENSMUST00000313100"; exon_number 1; exon_id "ENSMUSE00001618281.1"; level 2; tag "basic"; tag "TAGENE";
chr4	HAVANA	exon	8647044	8647175	0	-	.	gene_id "ENSMUSG00000132609.1"; transcript_id "ENSMUST00000313093.1"; gene_type "lncRNA"; gene_name "ENSMUSG00000132609"; transcript_type "lncRNA"; transcript_name "ENSMUST00000313093"; exon_number 1; exon_id "ENSMUSE00001618285.1"; level 2; tag "basic"; tag "TAGENE";
chr4	HAVANA	exon	8647044	8647181	0	-	.	gene_id "ENSMUSG00000132609.1"; transcript_id "ENSMUST00000313092.1"; gene_type "lncRNA"; gene_name "ENSMUSG00000132609"; transcript_type "lncRNA"; transcript_name "ENSMUST00000313092"; exon_number 1; exon_id "ENSMUSE00001618290.1"; level 2; tag "Ensembl_canonical"; tag "GENCODE_Primary"; tag "TAGENE";
chr4	ENSEMBL_gcm37	exon	8647044	8647181	0.0178885355389478	-	.	gene_id "ENSMUSG00000132609.1"; transcript_id "ENSMUSG00000132609.1_tx_10"; exon_id "chr4_8647044_8647181_-"; exonnum "1"; txlen "909";
chr4	ENSEMBL_gcm37	exon	8647044	8647181	0.0536656066168435	-	.	gene_id "ENSMUSG00000132609.1"; transcript_id "ENSMUSG00000132609.1_tx_4"; exon_id "chr4_8647044_8647181_-"; exonnum "1"; txlen "813";
chr4	HAVANA	exon	8647044	8647182	0	-	.	gene_id "ENSMUSG00000132609.1"; transcript_id "ENSMUST00000313098.1"; gene_type "lncRNA"; gene_name "ENSMUSG00000132609"; transcript_type "lncRNA"; transcript_name "ENSMUST00000313098"; exon_number 1; exon_id "ENSMUSE00001618279.1"; level 2; tag "TAGENE";
chr4	HAVANA	exon	8647044	8647182	0	-	.	gene_id "ENSMUSG00000132609.1"; transcript_id "ENSMUST00000313099.1"; gene_type "lncRNA"; gene_name "ENSMUSG00000132609"; transcript_type "lncRNA"; transcript_name "ENSMUST00000313099"; exon_number 1; exon_id "ENSMUSE00001618279.1"; level 2; tag "TAGENE";
chr4	HAVANA	exon	8647044	8647211	0	-	.	gene_id "ENSMUSG00000132609.1"; transcript_id "ENSMUST00000313097.1"; gene_type "lncRNA"; gene_name "ENSMUSG00000132609"; transcript_type "lncRNA"; transcript_name "ENSMUST00000313097"; exon_number 1; exon_id "ENSMUSE00001618276.1"; level 2; tag "TAGENE";
chr4	HAVANA	exon	8647044	8647283	0	-	.	gene_id "ENSMUSG00000132609.1"; transcript_id "ENSMUST00000313096.1"; gene_type "lncRNA"; gene_name "ENSMUSG00000132609"; transcript_type "lncRNA"; transcript_name "ENSMUST00000313096"; exon_number 1; exon_id "ENSMUSE00001618280.1"; level 2; tag "TAGENE";
chr4	HAVANA	exon	8647044	8647285	0	-	.	gene_id "ENSMUSG00000132609.1"; transcript_id "ENSMUST00000313095.1"; gene_type "lncRNA"; gene_name "ENSMUSG00000132609"; transcript_type "lncRNA"; transcript_name "ENSMUST00000313095"; exon_number 1; exon_id "ENSMUSE00001618275.1"; level 2; tag "TAGENE";
chr4	HAVANA	gene	8647650	8648552	0	-	.	gene_id "ENSMUSG00000131933.1"; gene_type "lncRNA"; gene_name "ENSMUSG00000131933"; level 2;
chr4	HAVANA	transcript	8647650	8648552	0	-	.	gene_id "ENSMUSG00000131933.1"; transcript_id "ENSMUST00000309330.1"; gene_type "lncRNA"; gene_name "ENSMUSG00000131933"; transcript_type "lncRNA"; transcript_name "ENSMUST00000309330"; level 2; tag "basic"; tag "Ensembl_canonical"; tag "GENCODE_Primary"; tag "TAGENE";
chr4	HAVANA	exon	8647650	8648552	0	-	.	gene_id "ENSMUSG00000131933.1"; transcript_id "ENSMUST00000309330.1"; gene_type "lncRNA"; gene_name "ENSMUSG00000131933"; transcript_type "lncRNA"; transcript_name "ENSMUST00000309330"; exon_number 1; exon_id "ENSMUSE00001610867.1"; level 2; tag "basic"; tag "Ensembl_canonical"; tag "GENCODE_Primary"; tag "TAGENE";
chr4	HAVANA	gene	8672633	8673582	0	-	.	gene_id "ENSMUSG00000082122.2"; gene_type "processed_pseudogene"; gene_name "Gm11809"; level 2; mgi_id "MGI:3650709"; havana_gene "OTTMUSG00000004418.1";
chr4	HAVANA	transcript	8672633	8673582	0	-	.	gene_id "ENSMUSG00000082122.2"; transcript_id "ENSMUST00000120923.2"; gene_type "processed_pseudogene"; gene_name "Gm11809"; transcript_type "processed_pseudogene"; transcript_name "Gm11809-201"; level 2; transcript_support_level "NA"; mgi_id "MGI:3650709"; ont "PGO:0000004"; tag "basic"; tag "Ensembl_canonical"; tag "GENCODE_Primary"; havana_gene "OTTMUSG00000004418.1"; havana_transcript "OTTMUST00000010009.1";
chr4	HAVANA	exon	8672633	8673582	0	-	.	gene_id "ENSMUSG00000082122.2"; transcript_id "ENSMUST00000120923.2"; gene_type "processed_pseudogene"; gene_name "Gm11809"; transcript_type "processed_pseudogene"; transcript_name "Gm11809-201"; exon_number 1; exon_id "ENSMUSE00000713512.2"; level 2; transcript_support_level "NA"; mgi_id "MGI:3650709"; ont "PGO:0000004"; tag "basic"; tag "Ensembl_canonical"; tag "GENCODE_Primary"; havana_gene "OTTMUSG00000004418.1"; havana_transcript "OTTMUST00000010009.1";
chr4	sragcm37_es	exon	8770498	8770763	0.0701879727134674	-	.	gene_id "sragcm37_gene_61356"; transcript_id "sragcm37_gene_61356_tx_1"; exon_id "chr4_8770498_8770763_-"; exonnum "2"; txlen "506";
chr4	sragcm37_ss	exon	8775209	8775448	0.0701879727134674	-	.	gene_id "sragcm37_gene_61356"; transcript_id "sragcm37_gene_61356_tx_1"; exon_id "chr4_8775209_8775448_-"; exonnum "1"; txlen "506";
chr4	sragcm37_es	exon	8875985	8876552	0.0193114270932269	-	.	gene_id "sragcm37_gene_48317"; transcript_id "sragcm37_gene_48317_tx_4"; exon_id "chr4_8875985_8876552_-"; exonnum "3"; txlen "1005";
chr4	sragcm37_mid	exon	8878172	8878330	0.0193114270932269	-	.	gene_id "sragcm37_gene_48317"; transcript_id "sragcm37_gene_48317_tx_4"; exon_id "chr4_8878172_8878330_-"; exonnum "2"; txlen "1005";
chr4	sragcm37_mid	exon	8880699	8880810	0.0101525360580978	-	.	gene_id "sragcm37_gene_48317"; transcript_id "sragcm37_gene_48317_tx_7"; exon_id "chr4_8880699_8880810_-"; exonnum "3"; txlen "628";
chr4	sragcm37_mid	exon	8881120	8881357	0.0101525360580978	-	.	gene_id "sragcm37_gene_48317"; transcript_id "sragcm37_gene_48317_tx_7"; exon_id "chr4_8881120_8881357_-"; exonnum "2"; txlen "628";
chr4	sragcm37_ss	exon	8883001	8883278	0.0193114270932269	-	.	gene_id "sragcm37_gene_48317"; transcript_id "sragcm37_gene_48317_tx_4"; exon_id "chr4_8883001_8883278_-"; exonnum "1"; txlen "1005";
chr4	sragcm37_ss	exon	8883001	8883278	0.0101525360580978	-	.	gene_id "sragcm37_gene_48317"; transcript_id "sragcm37_gene_48317_tx_7"; exon_id "chr4_8883001_8883278_-"; exonnum "1"; txlen "628";
chr4	sragcm37_es	exon	8884706	8885705	0.0450664128310683	-	.	gene_id "sragcm37_gene_48317"; transcript_id "sragcm37_gene_48317_tx_1"; exon_id "chr4_8884706_8885705_-"; exonnum "3"; txlen "1215";
chr4	sragcm37_mid	exon	8886679	8886776	0.0450664128310683	-	.	gene_id "sragcm37_gene_48317"; transcript_id "sragcm37_gene_48317_tx_1"; exon_id "chr4_8886679_8886776_-"; exonnum "2"; txlen "1215";
chr4	sragcm37_ss	exon	8892422	8892538	0.0450664128310683	-	.	gene_id "sragcm37_gene_48317"; transcript_id "sragcm37_gene_48317_tx_1"; exon_id "chr4_8892422_8892538_-"; exonnum "1"; txlen "1215";
chr4	HAVANA	exon	8905265	8905510	0	-	.	gene_id "ENSMUSG00000128456.1"; transcript_id "ENSMUST00000287800.1"; gene_type "lncRNA"; gene_name "ENSMUSG00000128456"; transcript_type "lncRNA"; transcript_name "ENSMUST00000287800"; exon_number 4; exon_id "ENSMUSE00001570218.1"; level 2; tag "basic"; tag "TAGENE";
chr4	HAVANA	transcript	8905265	8911113	0	-	.	gene_id "ENSMUSG00000128456.1"; transcript_id "ENSMUST00000287800.1"; gene_type "lncRNA"; gene_name "ENSMUSG00000128456"; transcript_type "lncRNA"; transcript_name "ENSMUST00000287800"; level 2; tag "basic"; tag "TAGENE";
chr4	HAVANA	gene	8905265	8914903	0	-	.	gene_id "ENSMUSG00000128456.1"; gene_type "lncRNA"; gene_name "ENSMUSG00000128456"; level 2;
chr4	HAVANA	exon	8905266	8905510	0	-	.	gene_id "ENSMUSG00000128456.1"; transcript_id "ENSMUST00000287804.1"; gene_type "lncRNA"; gene_name "ENSMUSG00000128456"; transcript_type "lncRNA"; transcript_name "ENSMUST00000287804"; exon_number 2; exon_id "ENSMUSE00001570223.1"; level 2; tag "TAGENE";
chr4	HAVANA	exon	8905266	8905510	0	-	.	gene_id "ENSMUSG00000128456.1"; transcript_id "ENSMUST00000287802.1"; gene_type "lncRNA"; gene_name "ENSMUSG00000128456"; transcript_type "lncRNA"; transcript_name "ENSMUST00000287802"; exon_number 3; exon_id "ENSMUSE00001570223.1"; level 2; tag "TAGENE";
chr4	HAVANA	exon	8905266	8905510	0	-	.	gene_id "ENSMUSG00000128456.1"; transcript_id "ENSMUST00000287801.1"; gene_type "lncRNA"; gene_name "ENSMUSG00000128456"; transcript_type "lncRNA"; transcript_name "ENSMUST00000287801"; exon_number 5; exon_id "ENSMUSE00001570223.1"; level 2; tag "basic"; tag "TAGENE";
chr4	HAVANA	exon	8905266	8905510	0	-	.	gene_id "ENSMUSG00000128456.1"; transcript_id "ENSMUST00000287799.1"; gene_type "lncRNA"; gene_name "ENSMUSG00000128456"; transcript_type "lncRNA"; transcript_name "ENSMUST00000287799"; exon_number 2; exon_id "ENSMUSE00001570223.1"; level 2; tag "TAGENE";
chr4	HAVANA	exon	8905266	8905510	0	-	.	gene_id "ENSMUSG00000128456.1"; transcript_id "ENSMUST00000287798.1"; gene_type "lncRNA"; gene_name "ENSMUSG00000128456"; transcript_type "lncRNA"; transcript_name "ENSMUST00000287798"; exon_number 3; exon_id "ENSMUSE00001570223.1"; level 2; tag "Ensembl_canonical"; tag "GENCODE_Primary"; tag "TAGENE";
chr4	HAVANA	transcript	8905266	8910501	0	-	.	gene_id "ENSMUSG00000128456.1"; transcript_id "ENSMUST00000287804.1"; gene_type "lncRNA"; gene_name "ENSMUSG00000128456"; transcript_type "lncRNA"; transcript_name "ENSMUST00000287804"; level 2; tag "TAGENE";
chr4	HAVANA	transcript	8905266	8910683	0	-	.	gene_id "ENSMUSG00000128456.1"; transcript_id "ENSMUST00000287802.1"; gene_type "lncRNA"; gene_name "ENSMUSG00000128456"; transcript_type "lncRNA"; transcript_name "ENSMUST00000287802"; level 2; tag "TAGENE";
chr4	HAVANA	transcript	8905266	8910701	0	-	.	gene_id "ENSMUSG00000128456.1"; transcript_id "ENSMUST00000287801.1"; gene_type "lncRNA"; gene_name "ENSMUSG00000128456"; transcript_type "lncRNA"; transcript_name "ENSMUST00000287801"; level 2; tag "basic"; tag "TAGENE";
chr4	HAVANA	transcript	8905266	8914901	0	-	.	gene_id "ENSMUSG00000128456.1"; transcript_id "ENSMUST00000287799.1"; gene_type "lncRNA"; gene_name "ENSMUSG00000128456"; transcript_type "lncRNA"; transcript_name "ENSMUST00000287799"; level 2; tag "TAGENE";
chr4	HAVANA	transcript	8905266	8914903	0	-	.	gene_id "ENSMUSG00000128456.1"; transcript_id "ENSMUST00000287798.1"; gene_type "lncRNA"; gene_name "ENSMUSG00000128456"; transcript_type "lncRNA"; transcript_name "ENSMUST00000287798"; level 2; tag "Ensembl_canonical"; tag "GENCODE_Primary"; tag "TAGENE";
chr4	HAVANA	exon	8905268	8905510	0	-	.	gene_id "ENSMUSG00000128456.1"; transcript_id "ENSMUST00000287809.1"; gene_type "lncRNA"; gene_name "ENSMUSG00000128456"; transcript_type "lncRNA"; transcript_name "ENSMUST00000287809"; exon_number 2; exon_id "ENSMUSE00001570228.1"; level 2; tag "basic"; tag "TAGENE";
chr4	ENSEMBL_gcm37	exon	8905268	8905510	0.0297040564067357	-	.	gene_id "ENSMUSG00000128456.1"; transcript_id "ENSMUSG00000128456.1_tx_11"; exon_id "chr4_8905268_8905510_-"; exonnum "3"; txlen "544";
chr4	ENSEMBL_gcm37	exon	8905268	8905510	0.140020889797163	-	.	gene_id "ENSMUSG00000128456.1"; transcript_id "ENSMUSG00000128456.1_tx_4"; exon_id "chr4_8905268_8905510_-"; exonnum "4"; txlen "716";
chr4	ENSEMBL_gcm37	exon	8905268	8905510	0.105236593941265	-	.	gene_id "ENSMUSG00000128456.1"; transcript_id "ENSMUSG00000128456.1_tx_6"; exon_id "chr4_8905268_8905510_-"; exonnum "4"; txlen "727";
chr4	HAVANA	transcript	8905268	8907745	0	-	.	gene_id "ENSMUSG00000128456.1"; transcript_id "ENSMUST00000287809.1"; gene_type "lncRNA"; gene_name "ENSMUSG00000128456"; transcript_type "lncRNA"; transcript_name "ENSMUST00000287809"; level 2; tag "basic"; tag "TAGENE";
chr4	HAVANA	exon	8905300	8905510	0	-	.	gene_id "ENSMUSG00000128456.1"; transcript_id "ENSMUST00000287805.1"; gene_type "lncRNA"; gene_name "ENSMUSG00000128456"; transcript_type "lncRNA"; transcript_name "ENSMUST00000287805"; exon_number 3; exon_id "ENSMUSE00001570216.1"; level 2; tag "TAGENE";
chr4	HAVANA	exon	8905300	8905510	0	-	.	gene_id "ENSMUSG00000128456.1"; transcript_id "ENSMUST00000287803.1"; gene_type "lncRNA"; gene_name "ENSMUSG00000128456"; transcript_type "lncRNA"; transcript_name "ENSMUST00000287803"; exon_number 3; exon_id "ENSMUSE00001570216.1"; level 2; tag "basic"; tag "TAGENE";
chr4	HAVANA	transcript	8905300	8910482	0	-	.	gene_id "ENSMUSG00000128456.1"; transcript_id "ENSMUST00000287805.1"; gene_type "lncRNA"; gene_name "ENSMUSG00000128456"; transcript_type "lncRNA"; transcript_name "ENSMUST00000287805"; level 2; tag "TAGENE";
chr4	HAVANA	transcript	8905300	8910679	0	-	.	gene_id "ENSMUSG00000128456.1"; transcript_id "ENSMUST00000287803.1"; gene_type "lncRNA"; gene_name "ENSMUSG00000128456"; transcript_type "lncRNA"; transcript_name "ENSMUST00000287803"; level 2; tag "basic"; tag "TAGENE";
chr4	HAVANA	exon	8906960	8907142	0	-	.	gene_id "ENSMUSG00000128456.1"; transcript_id "ENSMUST00000287803.1"; gene_type "lncRNA"; gene_name "ENSMUSG00000128456"; transcript_type "lncRNA"; transcript_name "ENSMUST00000287803"; exon_number 2; exon_id "ENSMUSE00001570233.1"; level 2; tag "basic"; tag "TAGENE";
chr4	ENSEMBL_gcm37	exon	8906960	8907142	0.105236593941265	-	.	gene_id "ENSMUSG00000128456.1"; transcript_id "ENSMUSG00000128456.1_tx_6"; exon_id "chr4_8906960_8907142_-"; exonnum "3"; txlen "727";
chr4	HAVANA	exon	8906971	8907142	0	-	.	gene_id "ENSMUSG00000128456.1"; transcript_id "ENSMUST00000287800.1"; gene_type "lncRNA"; gene_name "ENSMUSG00000128456"; transcript_type "lncRNA"; transcript_name "ENSMUST00000287800"; exon_number 3; exon_id "ENSMUSE00001570213.1"; level 2; tag "basic"; tag "TAGENE";
chr4	HAVANA	exon	8906971	8907142	0	-	.	gene_id "ENSMUSG00000128456.1"; transcript_id "ENSMUST00000287802.1"; gene_type "lncRNA"; gene_name "ENSMUSG00000128456"; transcript_type "lncRNA"; transcript_name "ENSMUST00000287802"; exon_number 2; exon_id "ENSMUSE00001570213.1"; level 2; tag "TAGENE";
chr4	HAVANA	exon	8906971	8907142	0	-	.	gene_id "ENSMUSG00000128456.1"; transcript_id "ENSMUST00000287801.1"; gene_type "lncRNA"; gene_name "ENSMUSG00000128456"; transcript_type "lncRNA"; transcript_name "ENSMUST00000287801"; exon_number 4; exon_id "ENSMUSE00001570213.1"; level 2; tag "basic"; tag "TAGENE";
chr4	HAVANA	exon	8906971	8907142	0	-	.	gene_id "ENSMUSG00000128456.1"; transcript_id "ENSMUST00000287798.1"; gene_type "lncRNA"; gene_name "ENSMUSG00000128456"; transcript_type "lncRNA"; transcript_name "ENSMUST00000287798"; exon_number 2; exon_id "ENSMUSE00001570213.1"; level 2; tag "Ensembl_canonical"; tag "GENCODE_Primary"; tag "TAGENE";
chr4	HAVANA	exon	8906971	8907142	0	-	.	gene_id "ENSMUSG00000128456.1"; transcript_id "ENSMUST00000287805.1"; gene_type "lncRNA"; gene_name "ENSMUSG00000128456"; transcript_type "lncRNA"; transcript_name "ENSMUST00000287805"; exon_number 2; exon_id "ENSMUSE00001570213.1"; level 2; tag "TAGENE";
chr4	ENSEMBL_gcm37	exon	8906971	8907142	0.140020889797163	-	.	gene_id "ENSMUSG00000128456.1"; transcript_id "ENSMUSG00000128456.1_tx_4"; exon_id "chr4_8906971_8907142_-"; exonnum "3"; txlen "716";
chr4	HAVANA	exon	8906971	8907745	0	-	.	gene_id "ENSMUSG00000128456.1"; transcript_id "ENSMUST00000287809.1"; gene_type "lncRNA"; gene_name "ENSMUSG00000128456"; transcript_type "lncRNA"; transcript_name "ENSMUST00000287809"; exon_number 1; exon_id "ENSMUSE00001570229.1"; level 2; tag "basic"; tag "TAGENE";
chr4	HAVANA	exon	8907039	8907142	0	-	.	gene_id "ENSMUSG00000128456.1"; transcript_id "ENSMUST00000287808.1"; gene_type "lncRNA"; gene_name "ENSMUSG00000128456"; transcript_type "lncRNA"; transcript_name "ENSMUST00000287808"; exon_number 3; exon_id "ENSMUSE00001570215.1"; level 2; tag "basic"; tag "TAGENE";
chr4	HAVANA	transcript	8907039	8910677	0	-	.	gene_id "ENSMUSG00000128456.1"; transcript_id "ENSMUST00000287808.1"; gene_type "lncRNA"; gene_name "ENSMUSG00000128456"; transcript_type "lncRNA"; transcript_name "ENSMUST00000287808"; level 2; tag "basic"; tag "TAGENE";
chr4	HAVANA	exon	8907042	8907142	0	-	.	gene_id "ENSMUSG00000128456.1"; transcript_id "ENSMUST00000287806.1"; gene_type "lncRNA"; gene_name "ENSMUSG00000128456"; transcript_type "lncRNA"; transcript_name "ENSMUST00000287806"; exon_number 3; exon_id "ENSMUSE00001570212.1"; level 2; tag "basic"; tag "TAGENE";
chr4	HAVANA	exon	8907042	8907142	0	-	.	gene_id "ENSMUSG00000128456.1"; transcript_id "ENSMUST00000287807.1"; gene_type "lncRNA"; gene_name "ENSMUSG00000128456"; transcript_type "lncRNA"; transcript_name "ENSMUST00000287807"; exon_number 4; exon_id "ENSMUSE00001570212.1"; level 2; tag "TAGENE";
chr4	HAVANA	transcript	8907042	8910683	0	-	.	gene_id "ENSMUSG00000128456.1"; transcript_id "ENSMUST00000287806.1"; gene_type "lncRNA"; gene_name "ENSMUSG00000128456"; transcript_type "lncRNA"; transcript_name "ENSMUST00000287806"; level 2; tag "basic"; tag "TAGENE";
chr4	HAVANA	transcript	8907042	8910683	0	-	.	gene_id "ENSMUSG00000128456.1"; transcript_id "ENSMUST00000287807.1"; gene_type "lncRNA"; gene_name "ENSMUSG00000128456"; transcript_type "lncRNA"; transcript_name "ENSMUST00000287807"; level 2; tag "TAGENE";
chr4	HAVANA	exon	8908510	8908682	0	-	.	gene_id "ENSMUSG00000128456.1"; transcript_id "ENSMUST00000287801.1"; gene_type "lncRNA"; gene_name "ENSMUSG00000128456"; transcript_type "lncRNA"; transcript_name "ENSMUST00000287801"; exon_number 3; exon_id "ENSMUSE00001570231.1"; level 2; tag "basic"; tag "TAGENE";
chr4	HAVANA	exon	8908510	8908682	0	-	.	gene_id "ENSMUSG00000128456.1"; transcript_id "ENSMUST00000287807.1"; gene_type "lncRNA"; gene_name "ENSMUSG00000128456"; transcript_type "lncRNA"; transcript_name "ENSMUST00000287807"; exon_number 3; exon_id "ENSMUSE00001570231.1"; level 2; tag "TAGENE";
chr4	ENSEMBL_gcm37	exon	8908510	8908682	0.0297040564067357	-	.	gene_id "ENSMUSG00000128456.1"; transcript_id "ENSMUSG00000128456.1_tx_11"; exon_id "chr4_8908510_8908682_-"; exonnum "2"; txlen "544";
chr4	ENSEMBL_gcm37	exon	8908510	8908682	0.140020889797163	-	.	gene_id "ENSMUSG00000128456.1"; transcript_id "ENSMUSG00000128456.1_tx_4"; exon_id "chr4_8908510_8908682_-"; exonnum "2"; txlen "716";
chr4	ENSEMBL_gcm37	exon	8908510	8908682	0.105236593941265	-	.	gene_id "ENSMUSG00000128456.1"; transcript_id "ENSMUSG00000128456.1_tx_6"; exon_id "chr4_8908510_8908682_-"; exonnum "2"; txlen "727";
chr4	sragcm37_ss	exon	8909180	8909307	0.0297040564067357	-	.	gene_id "ENSMUSG00000128456.1"; transcript_id "ENSMUSG00000128456.1_tx_11"; exon_id "chr4_8909180_8909307_-"; exonnum "1"; txlen "544";
chr4	sragcm37_ss	exon	8909180	8909307	0.140020889797163	-	.	gene_id "ENSMUSG00000128456.1"; transcript_id "ENSMUSG00000128456.1_tx_4"; exon_id "chr4_8909180_8909307_-"; exonnum "1"; txlen "716";
chr4	sragcm37_ss	exon	8909180	8909307	0.105236593941265	-	.	gene_id "ENSMUSG00000128456.1"; transcript_id "ENSMUSG00000128456.1_tx_6"; exon_id "chr4_8909180_8909307_-"; exonnum "1"; txlen "727";
chr4	HAVANA	exon	8909995	8910123	0	-	.	gene_id "ENSMUSG00000128456.1"; transcript_id "ENSMUST00000287808.1"; gene_type "lncRNA"; gene_name "ENSMUSG00000128456"; transcript_type "lncRNA"; transcript_name "ENSMUST00000287808"; exon_number 2; exon_id "ENSMUSE00001570217.1"; level 2; tag "basic"; tag "TAGENE";
chr4	HAVANA	exon	8909995	8910132	0	-	.	gene_id "ENSMUSG00000128456.1"; transcript_id "ENSMUST00000287800.1"; gene_type "lncRNA"; gene_name "ENSMUSG00000128456"; transcript_type "lncRNA"; transcript_name "ENSMUST00000287800"; exon_number 2; exon_id "ENSMUSE00001570222.1"; level 2; tag "basic"; tag "TAGENE";
chr4	HAVANA	exon	8909995	8910132	0	-	.	gene_id "ENSMUSG00000128456.1"; transcript_id "ENSMUST00000287801.1"; gene_type "lncRNA"; gene_name "ENSMUSG00000128456"; transcript_type "lncRNA"; transcript_name "ENSMUST00000287801"; exon_number 2; exon_id "ENSMUSE00001570222.1"; level 2; tag "basic"; tag "TAGENE";
chr4	HAVANA	exon	8909995	8910132	0	-	.	gene_id "ENSMUSG00000128456.1"; transcript_id "ENSMUST00000287807.1"; gene_type "lncRNA"; gene_name "ENSMUSG00000128456"; transcript_type "lncRNA"; transcript_name "ENSMUST00000287807"; exon_number 2; exon_id "ENSMUSE00001570222.1"; level 2; tag "TAGENE";
chr4	HAVANA	exon	8909995	8910152	0	-	.	gene_id "ENSMUSG00000128456.1"; transcript_id "ENSMUST00000287806.1"; gene_type "lncRNA"; gene_name "ENSMUSG00000128456"; transcript_type "lncRNA"; transcript_name "ENSMUST00000287806"; exon_number 2; exon_id "ENSMUSE00001570226.1"; level 2; tag "basic"; tag "TAGENE";
chr4	HAVANA	exon	8909995	8910482	0	-	.	gene_id "ENSMUSG00000128456.1"; transcript_id "ENSMUST00000287805.1"; gene_type "lncRNA"; gene_name "ENSMUSG00000128456"; transcript_type "lncRNA"; transcript_name "ENSMUST00000287805"; exon_number 1; exon_id "ENSMUSE00001570224.1"; level 2; tag "TAGENE";
chr4	HAVANA	exon	8909995	8910501	0	-	.	gene_id "ENSMUSG00000128456.1"; transcript_id "ENSMUST00000287804.1"; gene_type "lncRNA"; gene_name "ENSMUSG00000128456"; transcript_type "lncRNA"; transcript_name "ENSMUST00000287804"; exon_number 1; exon_id "ENSMUSE00001570220.1"; level 2; tag "TAGENE";
chr4	HAVANA	exon	8910573	8910677	0	-	.	gene_id "ENSMUSG00000128456.1"; transcript_id "ENSMUST00000287808.1"; gene_type "lncRNA"; gene_name "ENSMUSG00000128456"; transcript_type "lncRNA"; transcript_name "ENSMUST00000287808"; exon_number 1; exon_id "ENSMUSE00001570225.1"; level 2; tag "basic"; tag "TAGENE";
chr4	HAVANA	exon	8910573	8910679	0	-	.	gene_id "ENSMUSG00000128456.1"; transcript_id "ENSMUST00000287803.1"; gene_type "lncRNA"; gene_name "ENSMUSG00000128456"; transcript_type "lncRNA"; transcript_name "ENSMUST00000287803"; exon_number 1; exon_id "ENSMUSE00001570221.1"; level 2; tag "basic"; tag "TAGENE";
chr4	HAVANA	exon	8910573	8910683	0	-	.	gene_id "ENSMUSG00000128456.1"; transcript_id "ENSMUST00000287802.1"; gene_type "lncRNA"; gene_name "ENSMUSG00000128456"; transcript_type "lncRNA"; transcript_name "ENSMUST00000287802"; exon_number 1; exon_id "ENSMUSE00001570230.1"; level 2; tag "TAGENE";
chr4	HAVANA	exon	8910573	8910683	0	-	.	gene_id "ENSMUSG00000128456.1"; transcript_id "ENSMUST00000287806.1"; gene_type "lncRNA"; gene_name "ENSMUSG00000128456"; transcript_type "lncRNA"; transcript_name "ENSMUST00000287806"; exon_number 1; exon_id "ENSMUSE00001570230.1"; level 2; tag "basic"; tag "TAGENE";
chr4	HAVANA	exon	8910573	8910683	0	-	.	gene_id "ENSMUSG00000128456.1"; transcript_id "ENSMUST00000287807.1"; gene_type "lncRNA"; gene_name "ENSMUSG00000128456"; transcript_type "lncRNA"; transcript_name "ENSMUST00000287807"; exon_number 1; exon_id "ENSMUSE00001570230.1"; level 2; tag "TAGENE";
chr4	HAVANA	exon	8910573	8911113	0	-	.	gene_id "ENSMUSG00000128456.1"; transcript_id "ENSMUST00000287800.1"; gene_type "lncRNA"; gene_name "ENSMUSG00000128456"; transcript_type "lncRNA"; transcript_name "ENSMUST00000287800"; exon_number 1; exon_id "ENSMUSE00001570219.1"; level 2; tag "basic"; tag "TAGENE";
chr4	HAVANA	exon	8910601	8910701	0	-	.	gene_id "ENSMUSG00000128456.1"; transcript_id "ENSMUST00000287801.1"; gene_type "lncRNA"; gene_name "ENSMUSG00000128456"; transcript_type "lncRNA"; transcript_name "ENSMUST00000287801"; exon_number 1; exon_id "ENSMUSE00001570232.1"; level 2; tag "basic"; tag "TAGENE";
chr4	sragcm37_es	exon	8911619	8911988	0.0170911158283448	-	.	gene_id "sragcm37_gene_51777"; transcript_id "sragcm37_gene_51777_tx_1"; exon_id "chr4_8911619_8911988_-"; exonnum "2"; txlen "654";
chr4	sragcm37_ss	exon	8912352	8912635	0.0170911158283448	-	.	gene_id "sragcm37_gene_51777"; transcript_id "sragcm37_gene_51777_tx_1"; exon_id "chr4_8912352_8912635_-"; exonnum "1"; txlen "654";
chr4	HAVANA	exon	8914726	8914901	0	-	.	gene_id "ENSMUSG00000128456.1"; transcript_id "ENSMUST00000287799.1"; gene_type "lncRNA"; gene_name "ENSMUSG00000128456"; transcript_type "lncRNA"; transcript_name "ENSMUST00000287799"; exon_number 1; exon_id "ENSMUSE00001570227.1"; level 2; tag "TAGENE";
chr4	HAVANA	exon	8914726	8914903	0	-	.	gene_id "ENSMUSG00000128456.1"; transcript_id "ENSMUST00000287798.1"; gene_type "lncRNA"; gene_name "ENSMUSG00000128456"; transcript_type "lncRNA"; transcript_name "ENSMUST00000287798"; exon_number 1; exon_id "ENSMUSE00001570214.1"; level 2; tag "Ensembl_canonical"; tag "GENCODE_Primary"; tag "TAGENE";
chr4	HAVANA	exon	8917403	8917569	0	-	.	gene_id "ENSMUSG00000128568.1"; transcript_id "ENSMUST00000288394.1"; gene_type "lncRNA"; gene_name "ENSMUSG00000128568"; transcript_type "lncRNA"; transcript_name "ENSMUST00000288394"; exon_number 2; exon_id "ENSMUSE00001571320.1"; level 2; tag "basic"; tag "TAGENE";
chr4	HAVANA	exon	8917403	8917569	0	-	.	gene_id "ENSMUSG00000128568.1"; transcript_id "ENSMUST00000288393.1"; gene_type "lncRNA"; gene_name "ENSMUSG00000128568"; transcript_type "lncRNA"; transcript_name "ENSMUST00000288393"; exon_number 3; exon_id "ENSMUSE00001571320.1"; level 2; tag "basic"; tag "Ensembl_canonical"; tag "GENCODE_Primary"; tag "TAGENE";
chr4	HAVANA	transcript	8917403	8919692	0	-	.	gene_id "ENSMUSG00000128568.1"; transcript_id "ENSMUST00000288394.1"; gene_type "lncRNA"; gene_name "ENSMUSG00000128568"; transcript_type "lncRNA"; transcript_name "ENSMUST00000288394"; level 2; tag "basic"; tag "TAGENE";
chr4	HAVANA	gene	8917403	8922400	0	-	.	gene_id "ENSMUSG00000128568.1"; gene_type "lncRNA"; gene_name "ENSMUSG00000128568"; level 2;
chr4	HAVANA	transcript	8917403	8922400	0	-	.	gene_id "ENSMUSG00000128568.1"; transcript_id "ENSMUST00000288393.1"; gene_type "lncRNA"; gene_name "ENSMUSG00000128568"; transcript_type "lncRNA"; transcript_name "ENSMUST00000288393"; level 2; tag "basic"; tag "Ensembl_canonical"; tag "GENCODE_Primary"; tag "TAGENE";
chr4	HAVANA	exon	8919363	8919692	0	-	.	gene_id "ENSMUSG00000128568.1"; transcript_id "ENSMUST00000288394.1"; gene_type "lncRNA"; gene_name "ENSMUSG00000128568"; transcript_type "lncRNA"; transcript_name "ENSMUST00000288394"; exon_number 1; exon_id "ENSMUSE00001571322.1"; level 2; tag "basic"; tag "TAGENE";
chr4	HAVANA	exon	8921965	8922052	0	-	.	gene_id "ENSMUSG00000128568.1"; transcript_id "ENSMUST00000288393.1"; gene_type "lncRNA"; gene_name "ENSMUSG00000128568"; transcript_type "lncRNA"; transcript_name "ENSMUST00000288393"; exon_number 2; exon_id "ENSMUSE00001571321.1"; level 2; tag "basic"; tag "Ensembl_canonical"; tag "GENCODE_Primary"; tag "TAGENE";
chr4	HAVANA	exon	8922307	8922400	0	-	.	gene_id "ENSMUSG00000128568.1"; transcript_id "ENSMUST00000288393.1"; gene_type "lncRNA"; gene_name "ENSMUSG00000128568"; transcript_type "lncRNA"; transcript_name "ENSMUST00000288393"; exon_number 1; exon_id "ENSMUSE00001571319.1"; level 2; tag "basic"; tag "Ensembl_canonical"; tag "GENCODE_Primary"; tag "TAGENE";
chr4	sragcm37_es	exon	8990535	8990784	0.0960331907880358	-	.	gene_id "ENSMUSG00000128608.1"; transcript_id "ENSMUSG00000128608.1_tx_5"; exon_id "chr4_8990535_8990784_-"; exonnum "4"; txlen "661";
chr4	sragcm37_es	exon	8990535	8990784	0.0960331907880358	-	.	gene_id "ENSMUSG00000128608.1"; transcript_id "ENSMUSG00000128608.1_tx_6"; exon_id "chr4_8990535_8990784_-"; exonnum "3"; txlen "530";
chr4	sragcm37_es	exon	8990535	8990784	0.0960331907880358	-	.	gene_id "ENSMUSG00000128608.1"; transcript_id "ENSMUSG00000128608.1_tx_7"; exon_id "chr4_8990535_8990784_-"; exonnum "3"; txlen "610";
chr4	HAVANA	exon	9006220	9006500	0	-	.	gene_id "ENSMUSG00000128608.1"; transcript_id "ENSMUST00000288582.1"; gene_type "lncRNA"; gene_name "ENSMUSG00000128608"; transcript_type "lncRNA"; transcript_name "ENSMUST00000288582"; exon_number 3; exon_id "ENSMUSE00001571694.1"; level 2; tag "Ensembl_canonical"; tag "GENCODE_Primary"; tag "TAGENE";
chr4	HAVANA	gene	9006220	9009860	0	-	.	gene_id "ENSMUSG00000128608.1"; gene_type "lncRNA"; gene_name "ENSMUSG00000128608"; level 2;
chr4	HAVANA	transcript	9006220	9009860	0	-	.	gene_id "ENSMUSG00000128608.1"; transcript_id "ENSMUST00000288582.1"; gene_type "lncRNA"; gene_name "ENSMUSG00000128608"; transcript_type "lncRNA"; transcript_name "ENSMUST00000288582"; level 2; tag "Ensembl_canonical"; tag "GENCODE_Primary"; tag "TAGENE";
chr4	HAVANA	exon	9006222	9006500	0	-	.	gene_id "ENSMUSG00000128608.1"; transcript_id "ENSMUST00000288584.1"; gene_type "lncRNA"; gene_name "ENSMUSG00000128608"; transcript_type "lncRNA"; transcript_name "ENSMUST00000288584"; exon_number 5; exon_id "ENSMUSE00001571691.1"; level 2; tag "basic"; tag "TAGENE";
chr4	ENSEMBL_gcm37	exon	9006222	9006500	0.155290838023997	-	.	gene_id "ENSMUSG00000128608.1"; transcript_id "ENSMUSG00000128608.1_tx_3"; exon_id "chr4_9006222_9006500_-"; exonnum "6"; txlen "961";
chr4	ENSEMBL_gcm37	exon	9006222	9006500	0.155290838023997	-	.	gene_id "ENSMUSG00000128608.1"; transcript_id "ENSMUSG00000128608.1_tx_4"; exon_id "chr4_9006222_9006500_-"; exonnum "6"; txlen "1041";
chr4	HAVANA	transcript	9006222	9009795	0	-	.	gene_id "ENSMUSG00000128608.1"; transcript_id "ENSMUST00000288584.1"; gene_type "lncRNA"; gene_name "ENSMUSG00000128608"; transcript_type "lncRNA"; transcript_name "ENSMUST00000288584"; level 2; tag "basic"; tag "TAGENE";
chr4	HAVANA	exon	9006225	9006500	0	-	.	gene_id "ENSMUSG00000128608.1"; transcript_id "ENSMUST00000288583.1"; gene_type "lncRNA"; gene_name "ENSMUSG00000128608"; transcript_type "lncRNA"; transcript_name "ENSMUST00000288583"; exon_number 3; exon_id "ENSMUSE00001571692.1"; level 2; tag "TAGENE";
chr4	HAVANA	transcript	9006225	9009847	0	-	.	gene_id "ENSMUSG00000128608.1"; transcript_id "ENSMUST00000288583.1"; gene_type "lncRNA"; gene_name "ENSMUSG00000128608"; transcript_type "lncRNA"; transcript_name "ENSMUST00000288583"; level 2; tag "TAGENE";
chr4	HAVANA	exon	9006877	9007017	0	-	.	gene_id "ENSMUSG00000128608.1"; transcript_id "ENSMUST00000288582.1"; gene_type "lncRNA"; gene_name "ENSMUSG00000128608"; transcript_type "lncRNA"; transcript_name "ENSMUST00000288582"; exon_number 2; exon_id "ENSMUSE00001571698.1"; level 2; tag "Ensembl_canonical"; tag "GENCODE_Primary"; tag "TAGENE";
chr4	HAVANA	exon	9006877	9007017	0	-	.	gene_id "ENSMUSG00000128608.1"; transcript_id "ENSMUST00000288584.1"; gene_type "lncRNA"; gene_name "ENSMUSG00000128608"; transcript_type "lncRNA"; transcript_name "ENSMUST00000288584"; exon_number 4; exon_id "ENSMUSE00001571698.1"; level 2; tag "basic"; tag "TAGENE";
chr4	HAVANA	exon	9006877	9007017	0	-	.	gene_id "ENSMUSG00000128608.1"; transcript_id "ENSMUST00000288583.1"; gene_type "lncRNA"; gene_name "ENSMUSG00000128608"; transcript_type "lncRNA"; transcript_name "ENSMUST00000288583"; exon_number 2; exon_id "ENSMUSE00001571698.1"; level 2; tag "TAGENE";
chr4	ENSEMBL_gcm37	exon	9006877	9007017	0.155290838023997	-	.	gene_id "ENSMUSG00000128608.1"; transcript_id "ENSMUSG00000128608.1_tx_3"; exon_id "chr4_9006877_9007017_-"; exonnum "5"; txlen "961";
chr4	ENSEMBL_gcm37	exon	9006877	9007017	0.155290838023997	-	.	gene_id "ENSMUSG00000128608.1"; transcript_id "ENSMUSG00000128608.1_tx_4"; exon_id "chr4_9006877_9007017_-"; exonnum "5"; txlen "1041";
chr4	ENSEMBL_gcm37	exon	9006877	9007017	0.0960331907880358	-	.	gene_id "ENSMUSG00000128608.1"; transcript_id "ENSMUSG00000128608.1_tx_5"; exon_id "chr4_9006877_9007017_-"; exonnum "3"; txlen "661";
chr4	ENSEMBL_gcm37	exon	9006877	9007017	0.0960331907880358	-	.	gene_id "ENSMUSG00000128608.1"; transcript_id "ENSMUSG00000128608.1_tx_6"; exon_id "chr4_9006877_9007017_-"; exonnum "2"; txlen "530";
chr4	ENSEMBL_gcm37	exon	9006877	9007017	0.0960331907880358	-	.	gene_id "ENSMUSG00000128608.1"; transcript_id "ENSMUSG00000128608.1_tx_7"; exon_id "chr4_9006877_9007017_-"; exonnum "2"; txlen "610";
chr4	sragcm37_mid	exon	9008444	9008565	0.155290838023997	-	.	gene_id "ENSMUSG00000128608.1"; transcript_id "ENSMUSG00000128608.1_tx_3"; exon_id "chr4_9008444_9008565_-"; exonnum "4"; txlen "961";
chr4	sragcm37_mid	exon	9008444	9008565	0.155290838023997	-	.	gene_id "ENSMUSG00000128608.1"; transcript_id "ENSMUSG00000128608.1_tx_4"; exon_id "chr4_9008444_9008565_-"; exonnum "4"; txlen "1041";
chr4	sragcm37_mid	exon	9008444	9008565	0.0960331907880358	-	.	gene_id "ENSMUSG00000128608.1"; transcript_id "ENSMUSG00000128608.1_tx_5"; exon_id "chr4_9008444_9008565_-"; exonnum "2"; txlen "661";
chr4	HAVANA	exon	9008444	9008820	0	-	.	gene_id "ENSMUSG00000128608.1"; transcript_id "ENSMUST00000288584.1"; gene_type "lncRNA"; gene_name "ENSMUSG00000128608"; transcript_type "lncRNA"; transcript_name "ENSMUST00000288584"; exon_number 3; exon_id "ENSMUSE00001571696.1"; level 2; tag "basic"; tag "TAGENE";
chr4	sragcm37_mid	exon	9008673	9008820	0.155290838023997	-	.	gene_id "ENSMUSG00000128608.1"; transcript_id "ENSMUSG00000128608.1_tx_3"; exon_id "chr4_9008673_9008820_-"; exonnum "3"; txlen "961";
chr4	sragcm37_mid	exon	9008673	9008820	0.155290838023997	-	.	gene_id "ENSMUSG00000128608.1"; transcript_id "ENSMUSG00000128608.1_tx_4"; exon_id "chr4_9008673_9008820_-"; exonnum "3"; txlen "1041";
chr4	sragcm37_mid	exon	9008673	9008820	0.0960331907880358	-	.	gene_id "ENSMUSG00000128608.1"; transcript_id "ENSMUSG00000128608.1_tx_5"; exon_id "chr4_9008673_9008820_-"; exonnum "1"; txlen "661";
chr4	HAVANA	exon	9009229	9009360	0	-	.	gene_id "ENSMUSG00000128608.1"; transcript_id "ENSMUST00000288584.1"; gene_type "lncRNA"; gene_name "ENSMUSG00000128608"; transcript_type "lncRNA"; transcript_name "ENSMUST00000288584"; exon_number 2; exon_id "ENSMUSE00001571697.1"; level 2; tag "basic"; tag "TAGENE";
chr4	ENSEMBL_gcm37	exon	9009229	9009360	0.155290838023997	-	.	gene_id "ENSMUSG00000128608.1"; transcript_id "ENSMUSG00000128608.1_tx_3"; exon_id "chr4_9009229_9009360_-"; exonnum "2"; txlen "961";
chr4	ENSEMBL_gcm37	exon	9009229	9009360	0.155290838023997	-	.	gene_id "ENSMUSG00000128608.1"; transcript_id "ENSMUSG00000128608.1_tx_4"; exon_id "chr4_9009229_9009360_-"; exonnum "2"; txlen "1041";
chr4	HAVANA	exon	9009642	9009860	0	-	.	gene_id "ENSMUSG00000128608.1"; transcript_id "ENSMUST00000288582.1"; gene_type "lncRNA"; gene_name "ENSMUSG00000128608"; transcript_type "lncRNA"; transcript_name "ENSMUST00000288582"; exon_number 1; exon_id "ENSMUSE00001571693.1"; level 2; tag "Ensembl_canonical"; tag "GENCODE_Primary"; tag "TAGENE";
chr4	ENSEMBL_gcm37	exon	9009642	9009860	0.155290838023997	-	.	gene_id "ENSMUSG00000128608.1"; transcript_id "ENSMUSG00000128608.1_tx_4"; exon_id "chr4_9009642_9009860_-"; exonnum "1"; txlen "1041";
chr4	ENSEMBL_gcm37	exon	9009642	9009860	0.0960331907880358	-	.	gene_id "ENSMUSG00000128608.1"; transcript_id "ENSMUSG00000128608.1_tx_7"; exon_id "chr4_9009642_9009860_-"; exonnum "1"; txlen "610";
chr4	HAVANA	exon	9009657	9009795	0	-	.	gene_id "ENSMUSG00000128608.1"; transcript_id "ENSMUST00000288584.1"; gene_type "lncRNA"; gene_name "ENSMUSG00000128608"; transcript_type "lncRNA"; transcript_name "ENSMUST00000288584"; exon_number 1; exon_id "ENSMUSE00001571690.1"; level 2; tag "basic"; tag "TAGENE";
chr4	ENSEMBL_gcm37	exon	9009657	9009795	0.155290838023997	-	.	gene_id "ENSMUSG00000128608.1"; transcript_id "ENSMUSG00000128608.1_tx_3"; exon_id "chr4_9009657_9009795_-"; exonnum "1"; txlen "961";
chr4	ENSEMBL_gcm37	exon	9009657	9009795	0.0960331907880358	-	.	gene_id "ENSMUSG00000128608.1"; transcript_id "ENSMUSG00000128608.1_tx_6"; exon_id "chr4_9009657_9009795_-"; exonnum "1"; txlen "530";
chr4	HAVANA	exon	9009657	9009847	0	-	.	gene_id "ENSMUSG00000128608.1"; transcript_id "ENSMUST00000288583.1"; gene_type "lncRNA"; gene_name "ENSMUSG00000128608"; transcript_type "lncRNA"; transcript_name "ENSMUST00000288583"; exon_number 1; exon_id "ENSMUSE00001571695.1"; level 2; tag "TAGENE";
chr4	HAVANA	exon	9027779	9028043	0	-	.	gene_id "ENSMUSG00000128531.1"; transcript_id "ENSMUST00000288189.1"; gene_type "lncRNA"; gene_name "ENSMUSG00000128531"; transcript_type "lncRNA"; transcript_name "ENSMUST00000288189"; exon_number 2; exon_id "ENSMUSE00001570921.1"; level 2; tag "TAGENE";
chr4	HAVANA	transcript	9027779	9028624	0	-	.	gene_id "ENSMUSG00000128531.1"; transcript_id "ENSMUST00000288189.1"; gene_type "lncRNA"; gene_name "ENSMUSG00000128531"; transcript_type "lncRNA"; transcript_name "ENSMUST00000288189"; level 2; tag "TAGENE";
chr4	HAVANA	gene	9027779	9034260	0	-	.	gene_id "ENSMUSG00000128531.1"; gene_type "lncRNA"; gene_name "ENSMUSG00000128531"; level 2;
chr4	HAVANA	exon	9027795	9028043	0	-	.	gene_id "ENSMUSG00000128531.1"; transcript_id "ENSMUST00000288188.1"; gene_type "lncRNA"; gene_name "ENSMUSG00000128531"; transcript_type "lncRNA"; transcript_name "ENSMUST00000288188"; exon_number 2; exon_id "ENSMUSE00001570925.1"; level 2; tag "TAGENE";
chr4	ENSEMBL_gcm37	exon	9027795	9028043	0.255639940169064	-	.	gene_id "ENSMUSG00000128531.1"; transcript_id "ENSMUSG00000128531.1_tx_1"; exon_id "chr4_9027795_9028043_-"; exonnum "4"; txlen "1667";
chr4	ENSEMBL_gcm37	exon	9027795	9028043	0.195437884765096	-	.	gene_id "ENSMUSG00000128531.1"; transcript_id "ENSMUSG00000128531.1_tx_2"; exon_id "chr4_9027795_9028043_-"; exonnum "3"; txlen "1520";
chr4	ENSEMBL_gcm37	exon	9027795	9028043	0.103565205751803	-	.	gene_id "ENSMUSG00000128531.1"; transcript_id "ENSMUSG00000128531.1_tx_5"; exon_id "chr4_9027795_9028043_-"; exonnum "3"; txlen "746";
chr4	ENSEMBL_gcm37	exon	9027795	9028043	0.00236298881129088	-	.	gene_id "ENSMUSG00000128531.1"; transcript_id "ENSMUSG00000128531.1_tx_9"; exon_id "chr4_9027795_9028043_-"; exonnum "4"; txlen "1255";
chr4	HAVANA	transcript	9027795	9028772	0	-	.	gene_id "ENSMUSG00000128531.1"; transcript_id "ENSMUST00000288188.1"; gene_type "lncRNA"; gene_name "ENSMUSG00000128531"; transcript_type "lncRNA"; transcript_name "ENSMUST00000288188"; level 2; tag "TAGENE";
chr4	HAVANA	exon	9027945	9028043	0	-	.	gene_id "ENSMUSG00000128531.1"; transcript_id "ENSMUST00000288191.1"; gene_type "lncRNA"; gene_name "ENSMUSG00000128531"; transcript_type "lncRNA"; transcript_name "ENSMUST00000288191"; exon_number 2; exon_id "ENSMUSE00001570924.1"; level 2; tag "TAGENE";
chr4	HAVANA	exon	9027945	9028043	0	-	.	gene_id "ENSMUSG00000128531.1"; transcript_id "ENSMUST00000288190.1"; gene_type "lncRNA"; gene_name "ENSMUSG00000128531"; transcript_type "lncRNA"; transcript_name "ENSMUST00000288190"; exon_number 2; exon_id "ENSMUSE00001570924.1"; level 2; tag "TAGENE";
chr4	HAVANA	transcript	9027945	9028727	0	-	.	gene_id "ENSMUSG00000128531.1"; transcript_id "ENSMUST00000288191.1"; gene_type "lncRNA"; gene_name "ENSMUSG00000128531"; transcript_type "lncRNA"; transcript_name "ENSMUST00000288191"; level 2; tag "TAGENE";
chr4	HAVANA	transcript	9027945	9028734	0	-	.	gene_id "ENSMUSG00000128531.1"; transcript_id "ENSMUST00000288190.1"; gene_type "lncRNA"; gene_name "ENSMUSG00000128531"; transcript_type "lncRNA"; transcript_name "ENSMUST00000288190"; level 2; tag "TAGENE";
chr4	HAVANA	exon	9027945	9029095	0	-	.	gene_id "ENSMUSG00000128531.1"; transcript_id "ENSMUST00000288187.1"; gene_type "lncRNA"; gene_name "ENSMUSG00000128531"; transcript_type "lncRNA"; transcript_name "ENSMUST00000288187"; exon_number 3; exon_id "ENSMUSE00001570926.1"; level 2; tag "basic"; tag "Ensembl_canonical"; tag "GENCODE_Primary"; tag "TAGENE";
chr4	HAVANA	transcript	9027945	9034260	0	-	.	gene_id "ENSMUSG00000128531.1"; transcript_id "ENSMUST00000288187.1"; gene_type "lncRNA"; gene_name "ENSMUSG00000128531"; transcript_type "lncRNA"; transcript_name "ENSMUST00000288187"; level 2; tag "basic"; tag "Ensembl_canonical"; tag "GENCODE_Primary"; tag "TAGENE";
chr4	HAVANA	exon	9028232	9028624	0	-	.	gene_id "ENSMUSG00000128531.1"; transcript_id "ENSMUST00000288189.1"; gene_type "lncRNA"; gene_name "ENSMUSG00000128531"; transcript_type "lncRNA"; transcript_name "ENSMUST00000288189"; exon_number 1; exon_id "ENSMUSE00001570928.1"; level 2; tag "TAGENE";
chr4	sragcm37_mid	exon	9028232	9029095	0.255639940169064	-	.	gene_id "ENSMUSG00000128531.1"; transcript_id "ENSMUSG00000128531.1_tx_1"; exon_id "chr4_9028232_9029095_-"; exonnum "3"; txlen "1667";
chr4	sragcm37_mid	exon	9028232	9029095	0.195437884765096	-	.	gene_id "ENSMUSG00000128531.1"; transcript_id "ENSMUSG00000128531.1_tx_2"; exon_id "chr4_9028232_9029095_-"; exonnum "2"; txlen "1520";
chr4	HAVANA	exon	9028610	9028734	0	-	.	gene_id "ENSMUSG00000128531.1"; transcript_id "ENSMUST00000288190.1"; gene_type "lncRNA"; gene_name "ENSMUSG00000128531"; transcript_type "lncRNA"; transcript_name "ENSMUST00000288190"; exon_number 1; exon_id "ENSMUSE00001570922.1"; level 2; tag "TAGENE";
chr4	HAVANA	exon	9028636	9028727	0	-	.	gene_id "ENSMUSG00000128531.1"; transcript_id "ENSMUST00000288191.1"; gene_type "lncRNA"; gene_name "ENSMUSG00000128531"; transcript_type "lncRNA"; transcript_name "ENSMUST00000288191"; exon_number 1; exon_id "ENSMUSE00001570927.1"; level 2; tag "TAGENE";
chr4	HAVANA	exon	9028644	9028772	0	-	.	gene_id "ENSMUSG00000128531.1"; transcript_id "ENSMUST00000288188.1"; gene_type "lncRNA"; gene_name "ENSMUSG00000128531"; transcript_type "lncRNA"; transcript_name "ENSMUST00000288188"; exon_number 1; exon_id "ENSMUSE00001570920.1"; level 2; tag "TAGENE";
chr4	sragcm37_mid	exon	9028644	9029095	0.103565205751803	-	.	gene_id "ENSMUSG00000128531.1"; transcript_id "ENSMUSG00000128531.1_tx_5"; exon_id "chr4_9028644_9029095_-"; exonnum "2"; txlen "746";
chr4	sragcm37_mid	exon	9028644	9029095	0.00236298881129088	-	.	gene_id "ENSMUSG00000128531.1"; transcript_id "ENSMUSG00000128531.1_tx_9"; exon_id "chr4_9028644_9029095_-"; exonnum "3"; txlen "1255";
chr4	HAVANA	exon	9029994	9030140	0	-	.	gene_id "ENSMUSG00000128531.1"; transcript_id "ENSMUST00000288187.1"; gene_type "lncRNA"; gene_name "ENSMUSG00000128531"; transcript_type "lncRNA"; transcript_name "ENSMUST00000288187"; exon_number 2; exon_id "ENSMUSE00001570923.1"; level 2; tag "basic"; tag "Ensembl_canonical"; tag "GENCODE_Primary"; tag "TAGENE";
chr4	ENSEMBL_gcm37	exon	9029994	9030140	0.255639940169064	-	.	gene_id "ENSMUSG00000128531.1"; transcript_id "ENSMUSG00000128531.1_tx_1"; exon_id "chr4_9029994_9030140_-"; exonnum "2"; txlen "1667";
chr4	ENSEMBL_gcm37	exon	9029994	9030140	0.121505845721768	-	.	gene_id "ENSMUSG00000128531.1"; transcript_id "ENSMUSG00000128531.1_tx_4"; exon_id "chr4_9029994_9030140_-"; exonnum "3"; txlen "638";
chr4	ENSEMBL_gcm37	exon	9029994	9030140	0.0492591266439601	-	.	gene_id "ENSMUSG00000128531.1"; transcript_id "ENSMUSG00000128531.1_tx_7"; exon_id "chr4_9029994_9030140_-"; exonnum "3"; txlen "775";
chr4	ENSEMBL_gcm37	exon	9029994	9030140	0.00236298881129088	-	.	gene_id "ENSMUSG00000128531.1"; transcript_id "ENSMUSG00000128531.1_tx_9"; exon_id "chr4_9029994_9030140_-"; exonnum "2"; txlen "1255";
chr4	sragcm37_ss	exon	9030049	9030093	0.103565205751803	-	.	gene_id "ENSMUSG00000128531.1"; transcript_id "ENSMUSG00000128531.1_tx_5"; exon_id "chr4_9030049_9030093_-"; exonnum "1"; txlen "746";
chr4	sragcm37_es	exon	9032998	9033696	0.121505845721768	-	.	gene_id "ENSMUSG00000128531.1"; transcript_id "ENSMUSG00000128531.1_tx_3"; exon_id "chr4_9032998_9033696_-"; exonnum "3"; txlen "1190";
chr4	sragcm37_es	exon	9032998	9033696	0.0492591266439601	-	.	gene_id "ENSMUSG00000128531.1"; transcript_id "ENSMUSG00000128531.1_tx_6"; exon_id "chr4_9032998_9033696_-"; exonnum "3"; txlen "1327";
chr4	sragcm37_es	exon	9032998	9033696	0.0238085778779141	-	.	gene_id "ENSMUSG00000128531.1"; transcript_id "ENSMUSG00000128531.1_tx_8"; exon_id "chr4_9032998_9033696_-"; exonnum "3"; txlen "1215";
chr4	HAVANA	exon	9034140	9034260	0	-	.	gene_id "ENSMUSG00000128531.1"; transcript_id "ENSMUST00000288187.1"; gene_type "lncRNA"; gene_name "ENSMUSG00000128531"; transcript_type "lncRNA"; transcript_name "ENSMUST00000288187"; exon_number 1; exon_id "ENSMUSE00001570929.1"; level 2; tag "basic"; tag "Ensembl_canonical"; tag "GENCODE_Primary"; tag "TAGENE";
chr4	sragcm37_mid	exon	9034140	9034546	0.255639940169064	-	.	gene_id "ENSMUSG00000128531.1"; transcript_id "ENSMUSG00000128531.1_tx_1"; exon_id "chr4_9034140_9034546_-"; exonnum "1"; txlen "1667";
chr4	sragcm37_mid	exon	9034140	9034546	0.195437884765096	-	.	gene_id "ENSMUSG00000128531.1"; transcript_id "ENSMUSG00000128531.1_tx_2"; exon_id "chr4_9034140_9034546_-"; exonnum "1"; txlen "1520";
chr4	sragcm37_mid	exon	9034140	9034546	0.121505845721768	-	.	gene_id "ENSMUSG00000128531.1"; transcript_id "ENSMUSG00000128531.1_tx_3"; exon_id "chr4_9034140_9034546_-"; exonnum "2"; txlen "1190";
chr4	sragcm37_mid	exon	9034140	9034546	0.121505845721768	-	.	gene_id "ENSMUSG00000128531.1"; transcript_id "ENSMUSG00000128531.1_tx_4"; exon_id "chr4_9034140_9034546_-"; exonnum "2"; txlen "638";
chr4	sragcm37_mid	exon	9034140	9034546	0.0238085778779141	-	.	gene_id "ENSMUSG00000128531.1"; transcript_id "ENSMUSG00000128531.1_tx_8"; exon_id "chr4_9034140_9034546_-"; exonnum "2"; txlen "1215";
chr4	sragcm37_mid	exon	9034140	9034546	0.00236298881129088	-	.	gene_id "ENSMUSG00000128531.1"; transcript_id "ENSMUSG00000128531.1_tx_9"; exon_id "chr4_9034140_9034546_-"; exonnum "1"; txlen "1255";
chr4	sragcm37_mid	exon	9034140	9034683	0.0492591266439601	-	.	gene_id "ENSMUSG00000128531.1"; transcript_id "ENSMUSG00000128531.1_tx_6"; exon_id "chr4_9034140_9034683_-"; exonnum "2"; txlen "1327";
chr4	sragcm37_mid	exon	9034140	9034683	0.0492591266439601	-	.	gene_id "ENSMUSG00000128531.1"; transcript_id "ENSMUSG00000128531.1_tx_7"; exon_id "chr4_9034140_9034683_-"; exonnum "2"; txlen "775";
chr4	sragcm37_ss	exon	9035082	9035190	0.0238085778779141	-	.	gene_id "ENSMUSG00000128531.1"; transcript_id "ENSMUSG00000128531.1_tx_8"; exon_id "chr4_9035082_9035190_-"; exonnum "1"; txlen "1215";
chr4	sragcm37_ss	exon	9035407	9035490	0.121505845721768	-	.	gene_id "ENSMUSG00000128531.1"; transcript_id "ENSMUSG00000128531.1_tx_3"; exon_id "chr4_9035407_9035490_-"; exonnum "1"; txlen "1190";
chr4	sragcm37_ss	exon	9035407	9035490	0.121505845721768	-	.	gene_id "ENSMUSG00000128531.1"; transcript_id "ENSMUSG00000128531.1_tx_4"; exon_id "chr4_9035407_9035490_-"; exonnum "1"; txlen "638";
chr4	sragcm37_ss	exon	9035407	9035490	0.0492591266439601	-	.	gene_id "ENSMUSG00000128531.1"; transcript_id "ENSMUSG00000128531.1_tx_6"; exon_id "chr4_9035407_9035490_-"; exonnum "1"; txlen "1327";
chr4	sragcm37_ss	exon	9035407	9035490	0.0492591266439601	-	.	gene_id "ENSMUSG00000128531.1"; transcript_id "ENSMUSG00000128531.1_tx_7"; exon_id "chr4_9035407_9035490_-"; exonnum "1"; txlen "775";
chr4	HAVANA	exon	9128829	9129186	0	-	.	gene_id "ENSMUSG00000128418.1"; transcript_id "ENSMUST00000287648.1"; gene_type "lncRNA"; gene_name "ENSMUSG00000128418"; transcript_type "lncRNA"; transcript_name "ENSMUST00000287648"; exon_number 2; exon_id "ENSMUSE00001569889.1"; level 2; tag "TAGENE";
chr4	HAVANA	exon	9128829	9129186	0	-	.	gene_id "ENSMUSG00000128418.1"; transcript_id "ENSMUST00000287647.1"; gene_type "lncRNA"; gene_name "ENSMUSG00000128418"; transcript_type "lncRNA"; transcript_name "ENSMUST00000287647"; exon_number 2; exon_id "ENSMUSE00001569889.1"; level 2; tag "TAGENE";
chr4	HAVANA	exon	9128829	9129186	0	-	.	gene_id "ENSMUSG00000128418.1"; transcript_id "ENSMUST00000287625.1"; gene_type "lncRNA"; gene_name "ENSMUSG00000128418"; transcript_type "lncRNA"; transcript_name "ENSMUST00000287625"; exon_number 4; exon_id "ENSMUSE00001569889.1"; level 2; tag "TAGENE";
chr4	HAVANA	exon	9128829	9129186	0	-	.	gene_id "ENSMUSG00000128418.1"; transcript_id "ENSMUST00000287624.1"; gene_type "lncRNA"; gene_name "ENSMUSG00000128418"; transcript_type "lncRNA"; transcript_name "ENSMUST00000287624"; exon_number 3; exon_id "ENSMUSE00001569889.1"; level 2; tag "TAGENE";
chr4	HAVANA	transcript	9128829	9131736	0	-	.	gene_id "ENSMUSG00000128418.1"; transcript_id "ENSMUST00000287648.1"; gene_type "lncRNA"; gene_name "ENSMUSG00000128418"; transcript_type "lncRNA"; transcript_name "ENSMUST00000287648"; level 2; tag "TAGENE";
chr4	HAVANA	transcript	9128829	9131801	0	-	.	gene_id "ENSMUSG00000128418.1"; transcript_id "ENSMUST00000287647.1"; gene_type "lncRNA"; gene_name "ENSMUSG00000128418"; transcript_type "lncRNA"; transcript_name "ENSMUST00000287647"; level 2; tag "TAGENE";
chr4	HAVANA	transcript	9128829	9142640	0	-	.	gene_id "ENSMUSG00000128418.1"; transcript_id "ENSMUST00000287625.1"; gene_type "lncRNA"; gene_name "ENSMUSG00000128418"; transcript_type "lncRNA"; transcript_name "ENSMUST00000287625"; level 2; tag "TAGENE";
chr4	HAVANA	transcript	9128829	9142646	0	-	.	gene_id "ENSMUSG00000128418.1"; transcript_id "ENSMUST00000287624.1"; gene_type "lncRNA"; gene_name "ENSMUSG00000128418"; transcript_type "lncRNA"; transcript_name "ENSMUST00000287624"; level 2; tag "TAGENE";
chr4	HAVANA	gene	9128829	9144389	0	-	.	gene_id "ENSMUSG00000128418.1"; gene_type "lncRNA"; gene_name "ENSMUSG00000128418"; level 2;
chr4	HAVANA	exon	9128832	9129186	0	-	.	gene_id "ENSMUSG00000128418.1"; transcript_id "ENSMUST00000287646.1"; gene_type "lncRNA"; gene_name "ENSMUSG00000128418"; transcript_type "lncRNA"; transcript_name "ENSMUST00000287646"; exon_number 3; exon_id "ENSMUSE00001569894.1"; level 2; tag "TAGENE";
chr4	HAVANA	exon	9128832	9129186	0	-	.	gene_id "ENSMUSG00000128418.1"; transcript_id "ENSMUST00000287630.1"; gene_type "lncRNA"; gene_name "ENSMUSG00000128418"; transcript_type "lncRNA"; transcript_name "ENSMUST00000287630"; exon_number 4; exon_id "ENSMUSE00001569894.1"; level 2; tag "TAGENE";
chr4	HAVANA	exon	9128832	9129186	0	-	.	gene_id "ENSMUSG00000128418.1"; transcript_id "ENSMUST00000287629.1"; gene_type "lncRNA"; gene_name "ENSMUSG00000128418"; transcript_type "lncRNA"; transcript_name "ENSMUST00000287629"; exon_number 5; exon_id "ENSMUSE00001569894.1"; level 2; tag "TAGENE";
chr4	HAVANA	exon	9128832	9129186	0	-	.	gene_id "ENSMUSG00000128418.1"; transcript_id "ENSMUST00000287627.1"; gene_type "lncRNA"; gene_name "ENSMUSG00000128418"; transcript_type "lncRNA"; transcript_name "ENSMUST00000287627"; exon_number 5; exon_id "ENSMUSE00001569894.1"; level 2; tag "TAGENE";
chr4	HAVANA	transcript	9128832	9135540	0	-	.	gene_id "ENSMUSG00000128418.1"; transcript_id "ENSMUST00000287646.1"; gene_type "lncRNA"; gene_name "ENSMUSG00000128418"; transcript_type "lncRNA"; transcript_name "ENSMUST00000287646"; level 2; tag "TAGENE";
chr4	HAVANA	transcript	9128832	9142432	0	-	.	gene_id "ENSMUSG00000128418.1"; transcript_id "ENSMUST00000287630.1"; gene_type "lncRNA"; gene_name "ENSMUSG00000128418"; transcript_type "lncRNA"; transcript_name "ENSMUST00000287630"; level 2; tag "TAGENE";
chr4	HAVANA	transcript	9128832	9142436	0	-	.	gene_id "ENSMUSG00000128418.1"; transcript_id "ENSMUST00000287629.1"; gene_type "lncRNA"; gene_name "ENSMUSG00000128418"; transcript_type "lncRNA"; transcript_name "ENSMUST00000287629"; level 2; tag "TAGENE";
chr4	HAVANA	transcript	9128832	9142474	0	-	.	gene_id "ENSMUSG00000128418.1"; transcript_id "ENSMUST00000287627.1"; gene_type "lncRNA"; gene_name "ENSMUSG00000128418"; transcript_type "lncRNA"; transcript_name "ENSMUST00000287627"; level 2; tag "TAGENE";
chr4	HAVANA	exon	9128835	9129186	0	-	.	gene_id "ENSMUSG00000128418.1"; transcript_id "ENSMUST00000287634.1"; gene_type "lncRNA"; gene_name "ENSMUSG00000128418"; transcript_type "lncRNA"; transcript_name "ENSMUST00000287634"; exon_number 3; exon_id "ENSMUSE00001569867.1"; level 2; tag "TAGENE";
chr4	HAVANA	exon	9128835	9129186	0	-	.	gene_id "ENSMUSG00000128418.1"; transcript_id "ENSMUST00000287635.1"; gene_type "lncRNA"; gene_name "ENSMUSG00000128418"; transcript_type "lncRNA"; transcript_name "ENSMUST00000287635"; exon_number 3; exon_id "ENSMUSE00001569867.1"; level 2; tag "TAGENE";
chr4	HAVANA	exon	9128835	9129186	0	-	.	gene_id "ENSMUSG00000128418.1"; transcript_id "ENSMUST00000287632.1"; gene_type "lncRNA"; gene_name "ENSMUSG00000128418"; transcript_type "lncRNA"; transcript_name "ENSMUST00000287632"; exon_number 5; exon_id "ENSMUSE00001569867.1"; level 2; tag "basic"; tag "TAGENE";
chr4	HAVANA	exon	9128835	9129186	0	-	.	gene_id "ENSMUSG00000128418.1"; transcript_id "ENSMUST00000287628.1"; gene_type "lncRNA"; gene_name "ENSMUSG00000128418"; transcript_type "lncRNA"; transcript_name "ENSMUST00000287628"; exon_number 5; exon_id "ENSMUSE00001569867.1"; level 2; tag "TAGENE";
chr4	HAVANA	exon	9128835	9129186	0	-	.	gene_id "ENSMUSG00000128418.1"; transcript_id "ENSMUST00000287626.1"; gene_type "lncRNA"; gene_name "ENSMUSG00000128418"; transcript_type "lncRNA"; transcript_name "ENSMUST00000287626"; exon_number 5; exon_id "ENSMUSE00001569867.1"; level 2; tag "TAGENE";
chr4	ENSEMBL_gcm37	exon	9128835	9129186	0.0584023761586071	-	.	gene_id "ENSMUSG00000128418.1"; transcript_id "ENSMUSG00000128418.1_tx_15"; exon_id "chr4_9128835_9129186_-"; exonnum "3"; txlen "612";
chr4	ENSEMBL_gcm37	exon	9128835	9129186	0.261770581117304	-	.	gene_id "ENSMUSG00000128418.1"; transcript_id "ENSMUSG00000128418.1_tx_2"; exon_id "chr4_9128835_9129186_-"; exonnum "3"; txlen "621";
chr4	ENSEMBL_gcm37	exon	9128835	9129186	0.123723512975105	-	.	gene_id "ENSMUSG00000128418.1"; transcript_id "ENSMUSG00000128418.1_tx_6"; exon_id "chr4_9128835_9129186_-"; exonnum "3"; txlen "754";
chr4	HAVANA	transcript	9128835	9142395	0	-	.	gene_id "ENSMUSG00000128418.1"; transcript_id "ENSMUST00000287634.1"; gene_type "lncRNA"; gene_name "ENSMUSG00000128418"; transcript_type "lncRNA"; transcript_name "ENSMUST00000287634"; level 2; tag "TAGENE";
chr4	HAVANA	transcript	9128835	9142395	0	-	.	gene_id "ENSMUSG00000128418.1"; transcript_id "ENSMUST00000287635.1"; gene_type "lncRNA"; gene_name "ENSMUSG00000128418"; transcript_type "lncRNA"; transcript_name "ENSMUST00000287635"; level 2; tag "TAGENE";
chr4	HAVANA	transcript	9128835	9142413	0	-	.	gene_id "ENSMUSG00000128418.1"; transcript_id "ENSMUST00000287632.1"; gene_type "lncRNA"; gene_name "ENSMUSG00000128418"; transcript_type "lncRNA"; transcript_name "ENSMUST00000287632"; level 2; tag "basic"; tag "TAGENE";
chr4	HAVANA	transcript	9128835	9142463	0	-	.	gene_id "ENSMUSG00000128418.1"; transcript_id "ENSMUST00000287628.1"; gene_type "lncRNA"; gene_name "ENSMUSG00000128418"; transcript_type "lncRNA"; transcript_name "ENSMUST00000287628"; level 2; tag "TAGENE";
chr4	HAVANA	transcript	9128835	9142478	0	-	.	gene_id "ENSMUSG00000128418.1"; transcript_id "ENSMUST00000287626.1"; gene_type "lncRNA"; gene_name "ENSMUSG00000128418"; transcript_type "lncRNA"; transcript_name "ENSMUST00000287626"; level 2; tag "TAGENE";
chr4	HAVANA	exon	9128931	9129186	0	-	.	gene_id "ENSMUSG00000128418.1"; transcript_id "ENSMUST00000287639.1"; gene_type "lncRNA"; gene_name "ENSMUSG00000128418"; transcript_type "lncRNA"; transcript_name "ENSMUST00000287639"; exon_number 4; exon_id "ENSMUSE00001569888.1"; level 2; tag "TAGENE";
chr4	HAVANA	transcript	9128931	9142431	0	-	.	gene_id "ENSMUSG00000128418.1"; transcript_id "ENSMUST00000287639.1"; gene_type "lncRNA"; gene_name "ENSMUSG00000128418"; transcript_type "lncRNA"; transcript_name "ENSMUST00000287639"; level 2; tag "TAGENE";
chr4	HAVANA	exon	9128947	9129186	0	-	.	gene_id "ENSMUSG00000128418.1"; transcript_id "ENSMUST00000287641.1"; gene_type "lncRNA"; gene_name "ENSMUSG00000128418"; transcript_type "lncRNA"; transcript_name "ENSMUST00000287641"; exon_number 3; exon_id "ENSMUSE00001569882.1"; level 2; tag "TAGENE";
chr4	HAVANA	exon	9128947	9129186	0	-	.	gene_id "ENSMUSG00000128418.1"; transcript_id "ENSMUST00000287640.1"; gene_type "lncRNA"; gene_name "ENSMUSG00000128418"; transcript_type "lncRNA"; transcript_name "ENSMUST00000287640"; exon_number 5; exon_id "ENSMUSE00001569882.1"; level 2; tag "TAGENE";
chr4	HAVANA	exon	9128947	9129186	0	-	.	gene_id "ENSMUSG00000128418.1"; transcript_id "ENSMUST00000287637.1"; gene_type "lncRNA"; gene_name "ENSMUSG00000128418"; transcript_type "lncRNA"; transcript_name "ENSMUST00000287637"; exon_number 6; exon_id "ENSMUSE00001569882.1"; level 2; tag "basic"; tag "TAGENE";
chr4	HAVANA	exon	9128947	9129186	0	-	.	gene_id "ENSMUSG00000128418.1"; transcript_id "ENSMUST00000287638.1"; gene_type "lncRNA"; gene_name "ENSMUSG00000128418"; transcript_type "lncRNA"; transcript_name "ENSMUST00000287638"; exon_number 4; exon_id "ENSMUSE00001569882.1"; level 2; tag "TAGENE";
chr4	HAVANA	exon	9128947	9129186	0	-	.	gene_id "ENSMUSG00000128418.1"; transcript_id "ENSMUST00000287636.1"; gene_type "lncRNA"; gene_name "ENSMUSG00000128418"; transcript_type "lncRNA"; transcript_name "ENSMUST00000287636"; exon_number 5; exon_id "ENSMUSE00001569882.1"; level 2; tag "TAGENE";
chr4	HAVANA	exon	9128947	9129186	0	-	.	gene_id "ENSMUSG00000128418.1"; transcript_id "ENSMUST00000287623.1"; gene_type "lncRNA"; gene_name "ENSMUSG00000128418"; transcript_type "lncRNA"; transcript_name "ENSMUST00000287623"; exon_number 3; exon_id "ENSMUSE00001569882.1"; level 2; tag "Ensembl_canonical"; tag "GENCODE_Primary"; tag "TAGENE";
chr4	HAVANA	transcript	9128947	9142406	0	-	.	gene_id "ENSMUSG00000128418.1"; transcript_id "ENSMUST00000287641.1"; gene_type "lncRNA"; gene_name "ENSMUSG00000128418"; transcript_type "lncRNA"; transcript_name "ENSMUST00000287641"; level 2; tag "TAGENE";
chr4	HAVANA	transcript	9128947	9142414	0	-	.	gene_id "ENSMUSG00000128418.1"; transcript_id "ENSMUST00000287640.1"; gene_type "lncRNA"; gene_name "ENSMUSG00000128418"; transcript_type "lncRNA"; transcript_name "ENSMUST00000287640"; level 2; tag "TAGENE";
chr4	HAVANA	transcript	9128947	9142454	0	-	.	gene_id "ENSMUSG00000128418.1"; transcript_id "ENSMUST00000287637.1"; gene_type "lncRNA"; gene_name "ENSMUSG00000128418"; transcript_type "lncRNA"; transcript_name "ENSMUST00000287637"; level 2; tag "basic"; tag "TAGENE";
chr4	HAVANA	transcript	9128947	9142454	0	-	.	gene_id "ENSMUSG00000128418.1"; transcript_id "ENSMUST00000287638.1"; gene_type "lncRNA"; gene_name "ENSMUSG00000128418"; transcript_type "lncRNA"; transcript_name "ENSMUST00000287638"; level 2; tag "TAGENE";
chr4	HAVANA	transcript	9128947	9142478	0	-	.	gene_id "ENSMUSG00000128418.1"; transcript_id "ENSMUST00000287636.1"; gene_type "lncRNA"; gene_name "ENSMUSG00000128418"; transcript_type "lncRNA"; transcript_name "ENSMUST00000287636"; level 2; tag "TAGENE";
chr4	HAVANA	transcript	9128947	9144389	0	-	.	gene_id "ENSMUSG00000128418.1"; transcript_id "ENSMUST00000287623.1"; gene_type "lncRNA"; gene_name "ENSMUSG00000128418"; transcript_type "lncRNA"; transcript_name "ENSMUST00000287623"; level 2; tag "Ensembl_canonical"; tag "GENCODE_Primary"; tag "TAGENE";
chr4	HAVANA	exon	9130839	9131117	0	-	.	gene_id "ENSMUSG00000128418.1"; transcript_id "ENSMUST00000287642.1"; gene_type "lncRNA"; gene_name "ENSMUSG00000128418"; transcript_type "lncRNA"; transcript_name "ENSMUST00000287642"; exon_number 3; exon_id "ENSMUSE00001569866.1"; level 2; tag "TAGENE";
chr4	HAVANA	transcript	9130839	9142646	0	-	.	gene_id "ENSMUSG00000128418.1"; transcript_id "ENSMUST00000287642.1"; gene_type "lncRNA"; gene_name "ENSMUSG00000128418"; transcript_type "lncRNA"; transcript_name "ENSMUST00000287642"; level 2; tag "TAGENE";
chr4	HAVANA	exon	9130840	9131117	0	-	.	gene_id "ENSMUSG00000128418.1"; transcript_id "ENSMUST00000287645.1"; gene_type "lncRNA"; gene_name "ENSMUSG00000128418"; transcript_type "lncRNA"; transcript_name "ENSMUST00000287645"; exon_number 3; exon_id "ENSMUSE00001569893.1"; level 2; tag "TAGENE";
chr4	HAVANA	exon	9130840	9131117	0	-	.	gene_id "ENSMUSG00000128418.1"; transcript_id "ENSMUST00000287644.1"; gene_type "lncRNA"; gene_name "ENSMUSG00000128418"; transcript_type "lncRNA"; transcript_name "ENSMUST00000287644"; exon_number 4; exon_id "ENSMUSE00001569893.1"; level 2; tag "TAGENE";
chr4	HAVANA	exon	9130840	9131117	0	-	.	gene_id "ENSMUSG00000128418.1"; transcript_id "ENSMUST00000287643.1"; gene_type "lncRNA"; gene_name "ENSMUSG00000128418"; transcript_type "lncRNA"; transcript_name "ENSMUST00000287643"; exon_number 4; exon_id "ENSMUSE00001569893.1"; level 2; tag "TAGENE";
chr4	ENSEMBL_gcm37	exon	9130840	9131117	0.0525441104258144	-	.	gene_id "ENSMUSG00000128418.1"; transcript_id "ENSMUSG00000128418.1_tx_16"; exon_id "chr4_9130840_9131117_-"; exonnum "3"; txlen "680";
chr4	HAVANA	transcript	9130840	9142404	0	-	.	gene_id "ENSMUSG00000128418.1"; transcript_id "ENSMUST00000287645.1"; gene_type "lncRNA"; gene_name "ENSMUSG00000128418"; transcript_type "lncRNA"; transcript_name "ENSMUST00000287645"; level 2; tag "TAGENE";
chr4	HAVANA	transcript	9130840	9142413	0	-	.	gene_id "ENSMUSG00000128418.1"; transcript_id "ENSMUST00000287644.1"; gene_type "lncRNA"; gene_name "ENSMUSG00000128418"; transcript_type "lncRNA"; transcript_name "ENSMUST00000287644"; level 2; tag "TAGENE";
chr4	HAVANA	transcript	9130840	9142434	0	-	.	gene_id "ENSMUSG00000128418.1"; transcript_id "ENSMUST00000287643.1"; gene_type "lncRNA"; gene_name "ENSMUSG00000128418"; transcript_type "lncRNA"; transcript_name "ENSMUST00000287643"; level 2; tag "TAGENE";
chr4	HAVANA	exon	9131593	9131726	0	-	.	gene_id "ENSMUSG00000128418.1"; transcript_id "ENSMUST00000287625.1"; gene_type "lncRNA"; gene_name "ENSMUSG00000128418"; transcript_type "lncRNA"; transcript_name "ENSMUST00000287625"; exon_number 3; exon_id "ENSMUSE00001569877.1"; level 2; tag "TAGENE";
chr4	HAVANA	exon	9131593	9131726	0	-	.	gene_id "ENSMUSG00000128418.1"; transcript_id "ENSMUST00000287624.1"; gene_type "lncRNA"; gene_name "ENSMUSG00000128418"; transcript_type "lncRNA"; transcript_name "ENSMUST00000287624"; exon_number 2; exon_id "ENSMUSE00001569877.1"; level 2; tag "TAGENE";
chr4	HAVANA	exon	9131593	9131726	0	-	.	gene_id "ENSMUSG00000128418.1"; transcript_id "ENSMUST00000287646.1"; gene_type "lncRNA"; gene_name "ENSMUSG00000128418"; transcript_type "lncRNA"; transcript_name "ENSMUST00000287646"; exon_number 2; exon_id "ENSMUSE00001569877.1"; level 2; tag "TAGENE";
chr4	HAVANA	exon	9131593	9131726	0	-	.	gene_id "ENSMUSG00000128418.1"; transcript_id "ENSMUST00000287630.1"; gene_type "lncRNA"; gene_name "ENSMUSG00000128418"; transcript_type "lncRNA"; transcript_name "ENSMUST00000287630"; exon_number 3; exon_id "ENSMUSE00001569877.1"; level 2; tag "TAGENE";
chr4	HAVANA	exon	9131593	9131726	0	-	.	gene_id "ENSMUSG00000128418.1"; transcript_id "ENSMUST00000287629.1"; gene_type "lncRNA"; gene_name "ENSMUSG00000128418"; transcript_type "lncRNA"; transcript_name "ENSMUST00000287629"; exon_number 4; exon_id "ENSMUSE00001569877.1"; level 2; tag "TAGENE";
chr4	HAVANA	exon	9131593	9131726	0	-	.	gene_id "ENSMUSG00000128418.1"; transcript_id "ENSMUST00000287627.1"; gene_type "lncRNA"; gene_name "ENSMUSG00000128418"; transcript_type "lncRNA"; transcript_name "ENSMUST00000287627"; exon_number 4; exon_id "ENSMUSE00001569877.1"; level 2; tag "TAGENE";
chr4	HAVANA	exon	9131593	9131726	0	-	.	gene_id "ENSMUSG00000128418.1"; transcript_id "ENSMUST00000287634.1"; gene_type "lncRNA"; gene_name "ENSMUSG00000128418"; transcript_type "lncRNA"; transcript_name "ENSMUST00000287634"; exon_number 2; exon_id "ENSMUSE00001569877.1"; level 2; tag "TAGENE";
chr4	HAVANA	exon	9131593	9131726	0	-	.	gene_id "ENSMUSG00000128418.1"; transcript_id "ENSMUST00000287635.1"; gene_type "lncRNA"; gene_name "ENSMUSG00000128418"; transcript_type "lncRNA"; transcript_name "ENSMUST00000287635"; exon_number 2; exon_id "ENSMUSE00001569877.1"; level 2; tag "TAGENE";
chr4	HAVANA	exon	9131593	9131726	0	-	.	gene_id "ENSMUSG00000128418.1"; transcript_id "ENSMUST00000287632.1"; gene_type "lncRNA"; gene_name "ENSMUSG00000128418"; transcript_type "lncRNA"; transcript_name "ENSMUST00000287632"; exon_number 4; exon_id "ENSMUSE00001569877.1"; level 2; tag "basic"; tag "TAGENE";
chr4	HAVANA	exon	9131593	9131726	0	-	.	gene_id "ENSMUSG00000128418.1"; transcript_id "ENSMUST00000287628.1"; gene_type "lncRNA"; gene_name "ENSMUSG00000128418"; transcript_type "lncRNA"; transcript_name "ENSMUST00000287628"; exon_number 4; exon_id "ENSMUSE00001569877.1"; level 2; tag "TAGENE";
chr4	HAVANA	exon	9131593	9131726	0	-	.	gene_id "ENSMUSG00000128418.1"; transcript_id "ENSMUST00000287626.1"; gene_type "lncRNA"; gene_name "ENSMUSG00000128418"; transcript_type "lncRNA"; transcript_name "ENSMUST00000287626"; exon_number 4; exon_id "ENSMUSE00001569877.1"; level 2; tag "TAGENE";
chr4	HAVANA	exon	9131593	9131726	0	-	.	gene_id "ENSMUSG00000128418.1"; transcript_id "ENSMUST00000287639.1"; gene_type "lncRNA"; gene_name "ENSMUSG00000128418"; transcript_type "lncRNA"; transcript_name "ENSMUST00000287639"; exon_number 3; exon_id "ENSMUSE00001569877.1"; level 2; tag "TAGENE";
chr4	HAVANA	exon	9131593	9131726	0	-	.	gene_id "ENSMUSG00000128418.1"; transcript_id "ENSMUST00000287641.1"; gene_type "lncRNA"; gene_name "ENSMUSG00000128418"; transcript_type "lncRNA"; transcript_name "ENSMUST00000287641"; exon_number 2; exon_id "ENSMUSE00001569877.1"; level 2; tag "TAGENE";
chr4	HAVANA	exon	9131593	9131726	0	-	.	gene_id "ENSMUSG00000128418.1"; transcript_id "ENSMUST00000287640.1"; gene_type "lncRNA"; gene_name "ENSMUSG00000128418"; transcript_type "lncRNA"; transcript_name "ENSMUST00000287640"; exon_number 4; exon_id "ENSMUSE00001569877.1"; level 2; tag "TAGENE";
chr4	HAVANA	exon	9131593	9131726	0	-	.	gene_id "ENSMUSG00000128418.1"; transcript_id "ENSMUST00000287637.1"; gene_type "lncRNA"; gene_name "ENSMUSG00000128418"; transcript_type "lncRNA"; transcript_name "ENSMUST00000287637"; exon_number 5; exon_id "ENSMUSE00001569877.1"; level 2; tag "basic"; tag "TAGENE";
chr4	HAVANA	exon	9131593	9131726	0	-	.	gene_id "ENSMUSG00000128418.1"; transcript_id "ENSMUST00000287638.1"; gene_type "lncRNA"; gene_name "ENSMUSG00000128418"; transcript_type "lncRNA"; transcript_name "ENSMUST00000287638"; exon_number 3; exon_id "ENSMUSE00001569877.1"; level 2; tag "TAGENE";
chr4	HAVANA	exon	9131593	9131726	0	-	.	gene_id "ENSMUSG00000128418.1"; transcript_id "ENSMUST00000287636.1"; gene_type "lncRNA"; gene_name "ENSMUSG00000128418"; transcript_type "lncRNA"; transcript_name "ENSMUST00000287636"; exon_number 4; exon_id "ENSMUSE00001569877.1"; level 2; tag "TAGENE";
chr4	HAVANA	exon	9131593	9131726	0	-	.	gene_id "ENSMUSG00000128418.1"; transcript_id "ENSMUST00000287623.1"; gene_type "lncRNA"; gene_name "ENSMUSG00000128418"; transcript_type "lncRNA"; transcript_name "ENSMUST00000287623"; exon_number 2; exon_id "ENSMUSE00001569877.1"; level 2; tag "Ensembl_canonical"; tag "GENCODE_Primary"; tag "TAGENE";
chr4	HAVANA	exon	9131593	9131726	0	-	.	gene_id "ENSMUSG00000128418.1"; transcript_id "ENSMUST00000287642.1"; gene_type "lncRNA"; gene_name "ENSMUSG00000128418"; transcript_type "lncRNA"; transcript_name "ENSMUST00000287642"; exon_number 2; exon_id "ENSMUSE00001569877.1"; level 2; tag "TAGENE";
chr4	HAVANA	exon	9131593	9131726	0	-	.	gene_id "ENSMUSG00000128418.1"; transcript_id "ENSMUST00000287645.1"; gene_type "lncRNA"; gene_name "ENSMUSG00000128418"; transcript_type "lncRNA"; transcript_name "ENSMUST00000287645"; exon_number 2; exon_id "ENSMUSE00001569877.1"; level 2; tag "TAGENE";
chr4	HAVANA	exon	9131593	9131726	0	-	.	gene_id "ENSMUSG00000128418.1"; transcript_id "ENSMUST00000287644.1"; gene_type "lncRNA"; gene_name "ENSMUSG00000128418"; transcript_type "lncRNA"; transcript_name "ENSMUST00000287644"; exon_number 3; exon_id "ENSMUSE00001569877.1"; level 2; tag "TAGENE";
chr4	HAVANA	exon	9131593	9131726	0	-	.	gene_id "ENSMUSG00000128418.1"; transcript_id "ENSMUST00000287643.1"; gene_type "lncRNA"; gene_name "ENSMUSG00000128418"; transcript_type "lncRNA"; transcript_name "ENSMUST00000287643"; exon_number 3; exon_id "ENSMUSE00001569877.1"; level 2; tag "TAGENE";
chr4	ENSEMBL_gcm37	exon	9131593	9131726	0.0584023761586071	-	.	gene_id "ENSMUSG00000128418.1"; transcript_id "ENSMUSG00000128418.1_tx_15"; exon_id "chr4_9131593_9131726_-"; exonnum "2"; txlen "612";
chr4	ENSEMBL_gcm37	exon	9131593	9131726	0.0525441104258144	-	.	gene_id "ENSMUSG00000128418.1"; transcript_id "ENSMUSG00000128418.1_tx_16"; exon_id "chr4_9131593_9131726_-"; exonnum "2"; txlen "680";
chr4	ENSEMBL_gcm37	exon	9131593	9131726	0.261770581117304	-	.	gene_id "ENSMUSG00000128418.1"; transcript_id "ENSMUSG00000128418.1_tx_2"; exon_id "chr4_9131593_9131726_-"; exonnum "2"; txlen "621";
chr4	ENSEMBL_gcm37	exon	9131593	9131726	0.123723512975105	-	.	gene_id "ENSMUSG00000128418.1"; transcript_id "ENSMUSG00000128418.1_tx_6"; exon_id "chr4_9131593_9131726_-"; exonnum "2"; txlen "754";
chr4	HAVANA	exon	9131593	9131801	0	-	.	gene_id "ENSMUSG00000128418.1"; transcript_id "ENSMUST00000287647.1"; gene_type "lncRNA"; gene_name "ENSMUSG00000128418"; transcript_type "lncRNA"; transcript_name "ENSMUST00000287647"; exon_number 1; exon_id "ENSMUSE00001569865.1"; level 2; tag "TAGENE";
chr4	HAVANA	exon	9131598	9131736	0	-	.	gene_id "ENSMUSG00000128418.1"; transcript_id "ENSMUST00000287648.1"; gene_type "lncRNA"; gene_name "ENSMUSG00000128418"; transcript_type "lncRNA"; transcript_name "ENSMUST00000287648"; exon_number 1; exon_id "ENSMUSE00001569861.1"; level 2; tag "TAGENE";
chr4	sragcm37_ss	exon	9132355	9132489	0.261770581117304	-	.	gene_id "ENSMUSG00000128418.1"; transcript_id "ENSMUSG00000128418.1_tx_2"; exon_id "chr4_9132355_9132489_-"; exonnum "1"; txlen "621";
chr4	sragcm37_ss	exon	9133148	9133415	0.0525441104258144	-	.	gene_id "ENSMUSG00000128418.1"; transcript_id "ENSMUSG00000128418.1_tx_16"; exon_id "chr4_9133148_9133415_-"; exonnum "1"; txlen "680";
chr4	sragcm37_ss	exon	9133148	9133415	0.123723512975105	-	.	gene_id "ENSMUSG00000128418.1"; transcript_id "ENSMUSG00000128418.1_tx_6"; exon_id "chr4_9133148_9133415_-"; exonnum "1"; txlen "754";
chr4	sragcm37_ss	exon	9133248	9133373	0.0584023761586071	-	.	gene_id "ENSMUSG00000128418.1"; transcript_id "ENSMUSG00000128418.1_tx_15"; exon_id "chr4_9133248_9133373_-"; exonnum "1"; txlen "612";
chr4	HAVANA	exon	9133960	9134067	0	-	.	gene_id "ENSMUSG00000128418.1"; transcript_id "ENSMUST00000287627.1"; gene_type "lncRNA"; gene_name "ENSMUSG00000128418"; transcript_type "lncRNA"; transcript_name "ENSMUST00000287627"; exon_number 3; exon_id "ENSMUSE00001569885.1"; level 2; tag "TAGENE";
chr4	HAVANA	exon	9133960	9134067	0	-	.	gene_id "ENSMUSG00000128418.1"; transcript_id "ENSMUST00000287632.1"; gene_type "lncRNA"; gene_name "ENSMUSG00000128418"; transcript_type "lncRNA"; transcript_name "ENSMUST00000287632"; exon_number 3; exon_id "ENSMUSE00001569885.1"; level 2; tag "basic"; tag "TAGENE";
chr4	HAVANA	exon	9135464	9135524	0	-	.	gene_id "ENSMUSG00000128418.1"; transcript_id "ENSMUST00000287625.1"; gene_type "lncRNA"; gene_name "ENSMUSG00000128418"; transcript_type "lncRNA"; transcript_name "ENSMUST00000287625"; exon_number 2; exon_id "ENSMUSE00001569884.1"; level 2; tag "TAGENE";
chr4	HAVANA	exon	9135464	9135524	0	-	.	gene_id "ENSMUSG00000128418.1"; transcript_id "ENSMUST00000287630.1"; gene_type "lncRNA"; gene_name "ENSMUSG00000128418"; transcript_type "lncRNA"; transcript_name "ENSMUST00000287630"; exon_number 2; exon_id "ENSMUSE00001569884.1"; level 2; tag "TAGENE";
chr4	HAVANA	exon	9135464	9135524	0	-	.	gene_id "ENSMUSG00000128418.1"; transcript_id "ENSMUST00000287629.1"; gene_type "lncRNA"; gene_name "ENSMUSG00000128418"; transcript_type "lncRNA"; transcript_name "ENSMUST00000287629"; exon_number 3; exon_id "ENSMUSE00001569884.1"; level 2; tag "TAGENE";
chr4	HAVANA	exon	9135464	9135524	0	-	.	gene_id "ENSMUSG00000128418.1"; transcript_id "ENSMUST00000287627.1"; gene_type "lncRNA"; gene_name "ENSMUSG00000128418"; transcript_type "lncRNA"; transcript_name "ENSMUST00000287627"; exon_number 2; exon_id "ENSMUSE00001569884.1"; level 2; tag "TAGENE";
chr4	HAVANA	exon	9135464	9135524	0	-	.	gene_id "ENSMUSG00000128418.1"; transcript_id "ENSMUST00000287632.1"; gene_type "lncRNA"; gene_name "ENSMUSG00000128418"; transcript_type "lncRNA"; transcript_name "ENSMUST00000287632"; exon_number 2; exon_id "ENSMUSE00001569884.1"; level 2; tag "basic"; tag "TAGENE";
chr4	HAVANA	exon	9135464	9135524	0	-	.	gene_id "ENSMUSG00000128418.1"; transcript_id "ENSMUST00000287628.1"; gene_type "lncRNA"; gene_name "ENSMUSG00000128418"; transcript_type "lncRNA"; transcript_name "ENSMUST00000287628"; exon_number 3; exon_id "ENSMUSE00001569884.1"; level 2; tag "TAGENE";
chr4	HAVANA	exon	9135464	9135524	0	-	.	gene_id "ENSMUSG00000128418.1"; transcript_id "ENSMUST00000287626.1"; gene_type "lncRNA"; gene_name "ENSMUSG00000128418"; transcript_type "lncRNA"; transcript_name "ENSMUST00000287626"; exon_number 3; exon_id "ENSMUSE00001569884.1"; level 2; tag "TAGENE";
chr4	HAVANA	exon	9135464	9135524	0	-	.	gene_id "ENSMUSG00000128418.1"; transcript_id "ENSMUST00000287639.1"; gene_type "lncRNA"; gene_name "ENSMUSG00000128418"; transcript_type "lncRNA"; transcript_name "ENSMUST00000287639"; exon_number 2; exon_id "ENSMUSE00001569884.1"; level 2; tag "TAGENE";
chr4	HAVANA	exon	9135464	9135524	0	-	.	gene_id "ENSMUSG00000128418.1"; transcript_id "ENSMUST00000287640.1"; gene_type "lncRNA"; gene_name "ENSMUSG00000128418"; transcript_type "lncRNA"; transcript_name "ENSMUST00000287640"; exon_number 3; exon_id "ENSMUSE00001569884.1"; level 2; tag "TAGENE";
chr4	HAVANA	exon	9135464	9135524	0	-	.	gene_id "ENSMUSG00000128418.1"; transcript_id "ENSMUST00000287637.1"; gene_type "lncRNA"; gene_name "ENSMUSG00000128418"; transcript_type "lncRNA"; transcript_name "ENSMUST00000287637"; exon_number 4; exon_id "ENSMUSE00001569884.1"; level 2; tag "basic"; tag "TAGENE";
chr4	HAVANA	exon	9135464	9135524	0	-	.	gene_id "ENSMUSG00000128418.1"; transcript_id "ENSMUST00000287638.1"; gene_type "lncRNA"; gene_name "ENSMUSG00000128418"; transcript_type "lncRNA"; transcript_name "ENSMUST00000287638"; exon_number 2; exon_id "ENSMUSE00001569884.1"; level 2; tag "TAGENE";
chr4	HAVANA	exon	9135464	9135524	0	-	.	gene_id "ENSMUSG00000128418.1"; transcript_id "ENSMUST00000287636.1"; gene_type "lncRNA"; gene_name "ENSMUSG00000128418"; transcript_type "lncRNA"; transcript_name "ENSMUST00000287636"; exon_number 3; exon_id "ENSMUSE00001569884.1"; level 2; tag "TAGENE";
chr4	HAVANA	exon	9135464	9135524	0	-	.	gene_id "ENSMUSG00000128418.1"; transcript_id "ENSMUST00000287644.1"; gene_type "lncRNA"; gene_name "ENSMUSG00000128418"; transcript_type "lncRNA"; transcript_name "ENSMUST00000287644"; exon_number 2; exon_id "ENSMUSE00001569884.1"; level 2; tag "TAGENE";
chr4	HAVANA	exon	9135464	9135524	0	-	.	gene_id "ENSMUSG00000128418.1"; transcript_id "ENSMUST00000287643.1"; gene_type "lncRNA"; gene_name "ENSMUSG00000128418"; transcript_type "lncRNA"; transcript_name "ENSMUST00000287643"; exon_number 2; exon_id "ENSMUSE00001569884.1"; level 2; tag "TAGENE";
chr4	HAVANA	exon	9135464	9135540	0	-	.	gene_id "ENSMUSG00000128418.1"; transcript_id "ENSMUST00000287646.1"; gene_type "lncRNA"; gene_name "ENSMUSG00000128418"; transcript_type "lncRNA"; transcript_name "ENSMUST00000287646"; exon_number 1; exon_id "ENSMUSE00001569880.1"; level 2; tag "TAGENE";
chr4	HAVANA	exon	9139692	9140109	0	-	.	gene_id "ENSMUSG00000128418.1"; transcript_id "ENSMUST00000287651.1"; gene_type "lncRNA"; gene_name "ENSMUSG00000128418"; transcript_type "lncRNA"; transcript_name "ENSMUST00000287651"; exon_number 2; exon_id "ENSMUSE00001569868.1"; level 2; tag "TAGENE";
chr4	HAVANA	exon	9139692	9140135	0	-	.	gene_id "ENSMUSG00000128418.1"; transcript_id "ENSMUST00000287650.1"; gene_type "lncRNA"; gene_name "ENSMUSG00000128418"; transcript_type "lncRNA"; transcript_name "ENSMUST00000287650"; exon_number 2; exon_id "ENSMUSE00001569863.1"; level 2; tag "TAGENE";
chr4	HAVANA	exon	9139692	9140135	0	-	.	gene_id "ENSMUSG00000128418.1"; transcript_id "ENSMUST00000287649.1"; gene_type "lncRNA"; gene_name "ENSMUSG00000128418"; transcript_type "lncRNA"; transcript_name "ENSMUST00000287649"; exon_number 2; exon_id "ENSMUSE00001569863.1"; level 2; tag "TAGENE";
chr4	HAVANA	transcript	9139692	9142425	0	-	.	gene_id "ENSMUSG00000128418.1"; transcript_id "ENSMUST00000287651.1"; gene_type "lncRNA"; gene_name "ENSMUSG00000128418"; transcript_type "lncRNA"; transcript_name "ENSMUST00000287651"; level 2; tag "TAGENE";
chr4	HAVANA	transcript	9139692	9142465	0	-	.	gene_id "ENSMUSG00000128418.1"; transcript_id "ENSMUST00000287650.1"; gene_type "lncRNA"; gene_name "ENSMUSG00000128418"; transcript_type "lncRNA"; transcript_name "ENSMUST00000287650"; level 2; tag "TAGENE";
chr4	HAVANA	transcript	9139692	9142482	0	-	.	gene_id "ENSMUSG00000128418.1"; transcript_id "ENSMUST00000287649.1"; gene_type "lncRNA"; gene_name "ENSMUSG00000128418"; transcript_type "lncRNA"; transcript_name "ENSMUST00000287649"; level 2; tag "TAGENE";
chr4	HAVANA	exon	9141126	9141338	0	-	.	gene_id "ENSMUSG00000128418.1"; transcript_id "ENSMUST00000287640.1"; gene_type "lncRNA"; gene_name "ENSMUSG00000128418"; transcript_type "lncRNA"; transcript_name "ENSMUST00000287640"; exon_number 2; exon_id "ENSMUSE00001569900.1"; level 2; tag "TAGENE";
chr4	HAVANA	exon	9141126	9141338	0	-	.	gene_id "ENSMUSG00000128418.1"; transcript_id "ENSMUST00000287637.1"; gene_type "lncRNA"; gene_name "ENSMUSG00000128418"; transcript_type "lncRNA"; transcript_name "ENSMUST00000287637"; exon_number 3; exon_id "ENSMUSE00001569900.1"; level 2; tag "basic"; tag "TAGENE";
chr4	HAVANA	exon	9141126	9141338	0	-	.	gene_id "ENSMUSG00000128418.1"; transcript_id "ENSMUST00000287636.1"; gene_type "lncRNA"; gene_name "ENSMUSG00000128418"; transcript_type "lncRNA"; transcript_name "ENSMUST00000287636"; exon_number 2; exon_id "ENSMUSE00001569900.1"; level 2; tag "TAGENE";
chr4	HAVANA	exon	9141126	9141377	0	-	.	gene_id "ENSMUSG00000128418.1"; transcript_id "ENSMUST00000287629.1"; gene_type "lncRNA"; gene_name "ENSMUSG00000128418"; transcript_type "lncRNA"; transcript_name "ENSMUST00000287629"; exon_number 2; exon_id "ENSMUSE00001569875.1"; level 2; tag "TAGENE";
chr4	HAVANA	exon	9141126	9141377	0	-	.	gene_id "ENSMUSG00000128418.1"; transcript_id "ENSMUST00000287628.1"; gene_type "lncRNA"; gene_name "ENSMUSG00000128418"; transcript_type "lncRNA"; transcript_name "ENSMUST00000287628"; exon_number 2; exon_id "ENSMUSE00001569875.1"; level 2; tag "TAGENE";
chr4	HAVANA	exon	9141126	9142395	0	-	.	gene_id "ENSMUSG00000128418.1"; transcript_id "ENSMUST00000287635.1"; gene_type "lncRNA"; gene_name "ENSMUSG00000128418"; transcript_type "lncRNA"; transcript_name "ENSMUST00000287635"; exon_number 1; exon_id "ENSMUSE00001569895.1"; level 2; tag "TAGENE";
chr4	HAVANA	exon	9141126	9142413	0	-	.	gene_id "ENSMUSG00000128418.1"; transcript_id "ENSMUST00000287632.1"; gene_type "lncRNA"; gene_name "ENSMUSG00000128418"; transcript_type "lncRNA"; transcript_name "ENSMUST00000287632"; exon_number 1; exon_id "ENSMUSE00001569881.1"; level 2; tag "basic"; tag "TAGENE";
chr4	HAVANA	exon	9141126	9142431	0	-	.	gene_id "ENSMUSG00000128418.1"; transcript_id "ENSMUST00000287639.1"; gene_type "lncRNA"; gene_name "ENSMUSG00000128418"; transcript_type "lncRNA"; transcript_name "ENSMUST00000287639"; exon_number 1; exon_id "ENSMUSE00001569899.1"; level 2; tag "TAGENE";
chr4	HAVANA	exon	9141126	9142434	0	-	.	gene_id "ENSMUSG00000128418.1"; transcript_id "ENSMUST00000287643.1"; gene_type "lncRNA"; gene_name "ENSMUSG00000128418"; transcript_type "lncRNA"; transcript_name "ENSMUST00000287643"; exon_number 1; exon_id "ENSMUSE00001569873.1"; level 2; tag "TAGENE";
chr4	HAVANA	exon	9141126	9142465	0	-	.	gene_id "ENSMUSG00000128418.1"; transcript_id "ENSMUST00000287650.1"; gene_type "lncRNA"; gene_name "ENSMUSG00000128418"; transcript_type "lncRNA"; transcript_name "ENSMUST00000287650"; exon_number 1; exon_id "ENSMUSE00001569886.1"; level 2; tag "TAGENE";
chr4	HAVANA	exon	9141945	9142032	0	-	.	gene_id "ENSMUSG00000128418.1"; transcript_id "ENSMUST00000287652.1"; gene_type "lncRNA"; gene_name "ENSMUSG00000128418"; transcript_type "lncRNA"; transcript_name "ENSMUST00000287652"; exon_number 2; exon_id "ENSMUSE00001569901.1"; level 2; tag "TAGENE";
chr4	HAVANA	transcript	9141945	9142639	0	-	.	gene_id "ENSMUSG00000128418.1"; transcript_id "ENSMUST00000287652.1"; gene_type "lncRNA"; gene_name "ENSMUSG00000128418"; transcript_type "lncRNA"; transcript_name "ENSMUST00000287652"; level 2; tag "TAGENE";
chr4	HAVANA	exon	9141969	9142032	0	-	.	gene_id "ENSMUSG00000128418.1"; transcript_id "ENSMUST00000287626.1"; gene_type "lncRNA"; gene_name "ENSMUSG00000128418"; transcript_type "lncRNA"; transcript_name "ENSMUST00000287626"; exon_number 2; exon_id "ENSMUSE00001569896.1"; level 2; tag "TAGENE";
chr4	HAVANA	exon	9141969	9142032	0	-	.	gene_id "ENSMUSG00000128418.1"; transcript_id "ENSMUST00000287637.1"; gene_type "lncRNA"; gene_name "ENSMUSG00000128418"; transcript_type "lncRNA"; transcript_name "ENSMUST00000287637"; exon_number 2; exon_id "ENSMUSE00001569896.1"; level 2; tag "basic"; tag "TAGENE";
chr4	HAVANA	exon	9141969	9142404	0	-	.	gene_id "ENSMUSG00000128418.1"; transcript_id "ENSMUST00000287645.1"; gene_type "lncRNA"; gene_name "ENSMUSG00000128418"; transcript_type "lncRNA"; transcript_name "ENSMUST00000287645"; exon_number 1; exon_id "ENSMUSE00001569871.1"; level 2; tag "TAGENE";
chr4	HAVANA	exon	9141969	9142406	0	-	.	gene_id "ENSMUSG00000128418.1"; transcript_id "ENSMUST00000287641.1"; gene_type "lncRNA"; gene_name "ENSMUSG00000128418"; transcript_type "lncRNA"; transcript_name "ENSMUST00000287641"; exon_number 1; exon_id "ENSMUSE00001569872.1"; level 2; tag "TAGENE";
chr4	HAVANA	exon	9141969	9142413	0	-	.	gene_id "ENSMUSG00000128418.1"; transcript_id "ENSMUST00000287644.1"; gene_type "lncRNA"; gene_name "ENSMUSG00000128418"; transcript_type "lncRNA"; transcript_name "ENSMUST00000287644"; exon_number 1; exon_id "ENSMUSE00001569890.1"; level 2; tag "TAGENE";
chr4	HAVANA	exon	9141969	9142414	0	-	.	gene_id "ENSMUSG00000128418.1"; transcript_id "ENSMUST00000287640.1"; gene_type "lncRNA"; gene_name "ENSMUSG00000128418"; transcript_type "lncRNA"; transcript_name "ENSMUST00000287640"; exon_number 1; exon_id "ENSMUSE00001569874.1"; level 2; tag "TAGENE";
chr4	HAVANA	exon	9141969	9142425	0	-	.	gene_id "ENSMUSG00000128418.1"; transcript_id "ENSMUST00000287651.1"; gene_type "lncRNA"; gene_name "ENSMUSG00000128418"; transcript_type "lncRNA"; transcript_name "ENSMUST00000287651"; exon_number 1; exon_id "ENSMUSE00001569898.1"; level 2; tag "TAGENE";
chr4	HAVANA	exon	9141969	9142432	0	-	.	gene_id "ENSMUSG00000128418.1"; transcript_id "ENSMUST00000287630.1"; gene_type "lncRNA"; gene_name "ENSMUSG00000128418"; transcript_type "lncRNA"; transcript_name "ENSMUST00000287630"; exon_number 1; exon_id "ENSMUSE00001569892.1"; level 2; tag "TAGENE";
chr4	HAVANA	exon	9141969	9142436	0	-	.	gene_id "ENSMUSG00000128418.1"; transcript_id "ENSMUST00000287629.1"; gene_type "lncRNA"; gene_name "ENSMUSG00000128418"; transcript_type "lncRNA"; transcript_name "ENSMUST00000287629"; exon_number 1; exon_id "ENSMUSE00001569883.1"; level 2; tag "TAGENE";
chr4	HAVANA	exon	9142163	9142395	0	-	.	gene_id "ENSMUSG00000128418.1"; transcript_id "ENSMUST00000287634.1"; gene_type "lncRNA"; gene_name "ENSMUSG00000128418"; transcript_type "lncRNA"; transcript_name "ENSMUST00000287634"; exon_number 1; exon_id "ENSMUSE00001569891.1"; level 2; tag "TAGENE";
chr4	HAVANA	exon	9142163	9142454	0	-	.	gene_id "ENSMUSG00000128418.1"; transcript_id "ENSMUST00000287638.1"; gene_type "lncRNA"; gene_name "ENSMUSG00000128418"; transcript_type "lncRNA"; transcript_name "ENSMUST00000287638"; exon_number 1; exon_id "ENSMUSE00001569897.1"; level 2; tag "TAGENE";
chr4	HAVANA	exon	9142434	9142454	0	-	.	gene_id "ENSMUSG00000128418.1"; transcript_id "ENSMUST00000287637.1"; gene_type "lncRNA"; gene_name "ENSMUSG00000128418"; transcript_type "lncRNA"; transcript_name "ENSMUST00000287637"; exon_number 1; exon_id "ENSMUSE00001569862.1"; level 2; tag "basic"; tag "TAGENE";
chr4	HAVANA	exon	9142434	9142463	0	-	.	gene_id "ENSMUSG00000128418.1"; transcript_id "ENSMUST00000287628.1"; gene_type "lncRNA"; gene_name "ENSMUSG00000128418"; transcript_type "lncRNA"; transcript_name "ENSMUST00000287628"; exon_number 1; exon_id "ENSMUSE00001569864.1"; level 2; tag "TAGENE";
chr4	HAVANA	exon	9142434	9142474	0	-	.	gene_id "ENSMUSG00000128418.1"; transcript_id "ENSMUST00000287627.1"; gene_type "lncRNA"; gene_name "ENSMUSG00000128418"; transcript_type "lncRNA"; transcript_name "ENSMUST00000287627"; exon_number 1; exon_id "ENSMUSE00001569879.1"; level 2; tag "TAGENE";
chr4	HAVANA	exon	9142434	9142478	0	-	.	gene_id "ENSMUSG00000128418.1"; transcript_id "ENSMUST00000287626.1"; gene_type "lncRNA"; gene_name "ENSMUSG00000128418"; transcript_type "lncRNA"; transcript_name "ENSMUST00000287626"; exon_number 1; exon_id "ENSMUSE00001569876.1"; level 2; tag "TAGENE";
chr4	HAVANA	exon	9142434	9142478	0	-	.	gene_id "ENSMUSG00000128418.1"; transcript_id "ENSMUST00000287636.1"; gene_type "lncRNA"; gene_name "ENSMUSG00000128418"; transcript_type "lncRNA"; transcript_name "ENSMUST00000287636"; exon_number 1; exon_id "ENSMUSE00001569876.1"; level 2; tag "TAGENE";
chr4	HAVANA	exon	9142434	9142482	0	-	.	gene_id "ENSMUSG00000128418.1"; transcript_id "ENSMUST00000287649.1"; gene_type "lncRNA"; gene_name "ENSMUSG00000128418"; transcript_type "lncRNA"; transcript_name "ENSMUST00000287649"; exon_number 1; exon_id "ENSMUSE00001569887.1"; level 2; tag "TAGENE";
chr4	HAVANA	exon	9142434	9142639	0	-	.	gene_id "ENSMUSG00000128418.1"; transcript_id "ENSMUST00000287652.1"; gene_type "lncRNA"; gene_name "ENSMUSG00000128418"; transcript_type "lncRNA"; transcript_name "ENSMUST00000287652"; exon_number 1; exon_id "ENSMUSE00001569902.1"; level 2; tag "TAGENE";
chr4	HAVANA	exon	9142434	9142640	0	-	.	gene_id "ENSMUSG00000128418.1"; transcript_id "ENSMUST00000287625.1"; gene_type "lncRNA"; gene_name "ENSMUSG00000128418"; transcript_type "lncRNA"; transcript_name "ENSMUST00000287625"; exon_number 1; exon_id "ENSMUSE00001569878.1"; level 2; tag "TAGENE";
chr4	HAVANA	exon	9142434	9142646	0	-	.	gene_id "ENSMUSG00000128418.1"; transcript_id "ENSMUST00000287624.1"; gene_type "lncRNA"; gene_name "ENSMUSG00000128418"; transcript_type "lncRNA"; transcript_name "ENSMUST00000287624"; exon_number 1; exon_id "ENSMUSE00001569869.1"; level 2; tag "TAGENE";
chr4	HAVANA	exon	9142434	9142646	0	-	.	gene_id "ENSMUSG00000128418.1"; transcript_id "ENSMUST00000287642.1"; gene_type "lncRNA"; gene_name "ENSMUSG00000128418"; transcript_type "lncRNA"; transcript_name "ENSMUST00000287642"; exon_number 1; exon_id "ENSMUSE00001569869.1"; level 2; tag "TAGENE";
chr4	HAVANA	exon	9144350	9144389	0	-	.	gene_id "ENSMUSG00000128418.1"; transcript_id "ENSMUST00000287623.1"; gene_type "lncRNA"; gene_name "ENSMUSG00000128418"; transcript_type "lncRNA"; transcript_name "ENSMUST00000287623"; exon_number 1; exon_id "ENSMUSE00001569870.1"; level 2; tag "Ensembl_canonical"; tag "GENCODE_Primary"; tag "TAGENE";
chr4	sragcm37_es	exon	9256690	9256842	0.233511369364776	-	.	gene_id "ENSMUSG00000086233.4"; transcript_id "ENSMUSG00000086233.4_tx_5"; exon_id "chr4_9256690_9256842_-"; exonnum "5"; txlen "718";
chr4	sragcm37_es	exon	9256690	9256842	0.233511369364776	-	.	gene_id "ENSMUSG00000086233.4"; transcript_id "ENSMUSG00000086233.4_tx_6"; exon_id "chr4_9256690_9256842_-"; exonnum "6"; txlen "1083";
chr4	sragcm37_es	exon	9268144	9268411	0.321202865157823	-	.	gene_id "ENSMUSG00000086233.4"; transcript_id "ENSMUSG00000086233.4_tx_3"; exon_id "chr4_9268144_9268411_-"; exonnum "4"; txlen "693";
chr4	sragcm37_es	exon	9268144	9268411	0.244114177519946	-	.	gene_id "ENSMUSG00000086233.4"; transcript_id "ENSMUSG00000086233.4_tx_4"; exon_id "chr4_9268144_9268411_-"; exonnum "5"; txlen "1058";
chr4	HAVANA	exon	9280064	9281990	0	-	.	gene_id "ENSMUSG00000086233.4"; transcript_id "ENSMUST00000287909.1"; gene_type "lncRNA"; gene_name "Gm11816"; transcript_type "lncRNA"; transcript_name "Gm11816-203"; exon_number 5; exon_id "ENSMUSE00001570466.1"; level 2; mgi_id "MGI:3650294"; tag "basic"; tag "Ensembl_canonical"; tag "GENCODE_Primary"; tag "TAGENE"; havana_gene "OTTMUSG00000004456.1";
chr4	HAVANA	transcript	9280064	9287330	0	-	.	gene_id "ENSMUSG00000086233.4"; transcript_id "ENSMUST00000287909.1"; gene_type "lncRNA"; gene_name "Gm11816"; transcript_type "lncRNA"; transcript_name "Gm11816-203"; level 2; mgi_id "MGI:3650294"; tag "basic"; tag "Ensembl_canonical"; tag "GENCODE_Primary"; tag "TAGENE"; havana_gene "OTTMUSG00000004456.1";
chr4	HAVANA	gene	9280064	9287391	0	-	.	gene_id "ENSMUSG00000086233.4"; gene_type "lncRNA"; gene_name "Gm11816"; level 2; mgi_id "MGI:3650294"; havana_gene "OTTMUSG00000004456.1";
chr4	HAVANA	exon	9280998	9281990	0	-	.	gene_id "ENSMUSG00000086233.4"; transcript_id "ENSMUST00000287910.1"; gene_type "lncRNA"; gene_name "Gm11816"; transcript_type "lncRNA"; transcript_name "Gm11816-204"; exon_number 4; exon_id "ENSMUSE00001570464.1"; level 2; mgi_id "MGI:3650294"; tag "TAGENE"; havana_gene "OTTMUSG00000004456.1";
chr4	HAVANA	transcript	9280998	9287364	0	-	.	gene_id "ENSMUSG00000086233.4"; transcript_id "ENSMUST00000287910.1"; gene_type "lncRNA"; gene_name "Gm11816"; transcript_type "lncRNA"; transcript_name "Gm11816-204"; level 2; mgi_id "MGI:3650294"; tag "TAGENE"; havana_gene "OTTMUSG00000004456.1";
chr4	HAVANA	exon	9282706	9284455	0	-	.	gene_id "ENSMUSG00000086233.4"; transcript_id "ENSMUST00000142744.3"; gene_type "lncRNA"; gene_name "Gm11816"; transcript_type "lncRNA"; transcript_name "Gm11816-201"; exon_number 4; exon_id "ENSMUSE00001490493.1"; level 2; transcript_support_level "3"; mgi_id "MGI:3650294"; tag "basic"; tag "TAGENE"; havana_gene "OTTMUSG00000004456.1"; havana_transcript "OTTMUST00000010074.1";
chr4	HAVANA	exon	9282706	9284455	0	-	.	gene_id "ENSMUSG00000086233.4"; transcript_id "ENSMUST00000149848.3"; gene_type "lncRNA"; gene_name "Gm11816"; transcript_type "lncRNA"; transcript_name "Gm11816-202"; exon_number 3; exon_id "ENSMUSE00001490493.1"; level 2; transcript_support_level "2"; mgi_id "MGI:3650294"; tag "TAGENE"; havana_gene "OTTMUSG00000004456.1"; havana_transcript "OTTMUST00000033798.1";
chr4	HAVANA	transcript	9282706	9287333	0	-	.	gene_id "ENSMUSG00000086233.4"; transcript_id "ENSMUST00000142744.3"; gene_type "lncRNA"; gene_name "Gm11816"; transcript_type "lncRNA"; transcript_name "Gm11816-201"; level 2; transcript_support_level "3"; mgi_id "MGI:3650294"; tag "basic"; tag "TAGENE"; havana_gene "OTTMUSG00000004456.1"; havana_transcript "OTTMUST00000010074.1";
chr4	HAVANA	transcript	9282706	9287391	0	-	.	gene_id "ENSMUSG00000086233.4"; transcript_id "ENSMUST00000149848.3"; gene_type "lncRNA"; gene_name "Gm11816"; transcript_type "lncRNA"; transcript_name "Gm11816-202"; level 2; transcript_support_level "2"; mgi_id "MGI:3650294"; tag "TAGENE"; havana_gene "OTTMUSG00000004456.1"; havana_transcript "OTTMUST00000033798.1";
chr4	HAVANA	exon	9282711	9283766	0	-	.	gene_id "ENSMUSG00000086233.4"; transcript_id "ENSMUST00000287911.1"; gene_type "lncRNA"; gene_name "Gm11816"; transcript_type "lncRNA"; transcript_name "Gm11816-205"; exon_number 5; exon_id "ENSMUSE00001570468.1"; level 2; mgi_id "MGI:3650294"; tag "TAGENE"; havana_gene "OTTMUSG00000004456.1";
chr4	HAVANA	transcript	9282711	9287323	0	-	.	gene_id "ENSMUSG00000086233.4"; transcript_id "ENSMUST00000287911.1"; gene_type "lncRNA"; gene_name "Gm11816"; transcript_type "lncRNA"; transcript_name "Gm11816-205"; level 2; mgi_id "MGI:3650294"; tag "TAGENE"; havana_gene "OTTMUSG00000004456.1";
chr4	HAVANA	exon	9283627	9283766	0	-	.	gene_id "ENSMUSG00000086233.4"; transcript_id "ENSMUST00000287909.1"; gene_type "lncRNA"; gene_name "Gm11816"; transcript_type "lncRNA"; transcript_name "Gm11816-203"; exon_number 4; exon_id "ENSMUSE00001570469.1"; level 2; mgi_id "MGI:3650294"; tag "basic"; tag "Ensembl_canonical"; tag "GENCODE_Primary"; tag "TAGENE"; havana_gene "OTTMUSG00000004456.1";
chr4	ENSEMBL_gcm37	exon	9283627	9283766	0.233511369364776	-	.	gene_id "ENSMUSG00000086233.4"; transcript_id "ENSMUSG00000086233.4_tx_5"; exon_id "chr4_9283627_9283766_-"; exonnum "4"; txlen "718";
chr4	ENSEMBL_gcm37	exon	9283627	9283766	0.233511369364776	-	.	gene_id "ENSMUSG00000086233.4"; transcript_id "ENSMUSG00000086233.4_tx_6"; exon_id "chr4_9283627_9283766_-"; exonnum "5"; txlen "1083";
chr4	HAVANA	exon	9284203	9284455	0	-	.	gene_id "ENSMUSG00000086233.4"; transcript_id "ENSMUST00000287909.1"; gene_type "lncRNA"; gene_name "Gm11816"; transcript_type "lncRNA"; transcript_name "Gm11816-203"; exon_number 3; exon_id "ENSMUSE00001570473.1"; level 2; mgi_id "MGI:3650294"; tag "basic"; tag "Ensembl_canonical"; tag "GENCODE_Primary"; tag "TAGENE"; havana_gene "OTTMUSG00000004456.1";
chr4	HAVANA	exon	9284203	9284455	0	-	.	gene_id "ENSMUSG00000086233.4"; transcript_id "ENSMUST00000287910.1"; gene_type "lncRNA"; gene_name "Gm11816"; transcript_type "lncRNA"; transcript_name "Gm11816-204"; exon_number 3; exon_id "ENSMUSE00001570473.1"; level 2; mgi_id "MGI:3650294"; tag "TAGENE"; havana_gene "OTTMUSG00000004456.1";
chr4	HAVANA	exon	9284203	9284455	0	-	.	gene_id "ENSMUSG00000086233.4"; transcript_id "ENSMUST00000287911.1"; gene_type "lncRNA"; gene_name "Gm11816"; transcript_type "lncRNA"; transcript_name "Gm11816-205"; exon_number 4; exon_id "ENSMUSE00001570473.1"; level 2; mgi_id "MGI:3650294"; tag "TAGENE"; havana_gene "OTTMUSG00000004456.1";
chr4	ENSEMBL_gcm37	exon	9284203	9284455	0.321202865157823	-	.	gene_id "ENSMUSG00000086233.4"; transcript_id "ENSMUSG00000086233.4_tx_3"; exon_id "chr4_9284203_9284455_-"; exonnum "3"; txlen "693";
chr4	ENSEMBL_gcm37	exon	9284203	9284455	0.244114177519946	-	.	gene_id "ENSMUSG00000086233.4"; transcript_id "ENSMUSG00000086233.4_tx_4"; exon_id "chr4_9284203_9284455_-"; exonnum "4"; txlen "1058";
chr4	ENSEMBL_gcm37	exon	9284203	9284455	0.233511369364776	-	.	gene_id "ENSMUSG00000086233.4"; transcript_id "ENSMUSG00000086233.4_tx_5"; exon_id "chr4_9284203_9284455_-"; exonnum "3"; txlen "718";
chr4	ENSEMBL_gcm37	exon	9284203	9284455	0.233511369364776	-	.	gene_id "ENSMUSG00000086233.4"; transcript_id "ENSMUSG00000086233.4_tx_6"; exon_id "chr4_9284203_9284455_-"; exonnum "4"; txlen "1083";
chr4	HAVANA	exon	9285414	9285502	0	-	.	gene_id "ENSMUSG00000086233.4"; transcript_id "ENSMUST00000287909.1"; gene_type "lncRNA"; gene_name "Gm11816"; transcript_type "lncRNA"; transcript_name "Gm11816-203"; exon_number 2; exon_id "ENSMUSE00000797333.2"; level 2; mgi_id "MGI:3650294"; tag "basic"; tag "Ensembl_canonical"; tag "GENCODE_Primary"; tag "TAGENE"; havana_gene "OTTMUSG00000004456.1";
chr4	HAVANA	exon	9285414	9285502	0	-	.	gene_id "ENSMUSG00000086233.4"; transcript_id "ENSMUST00000287910.1"; gene_type "lncRNA"; gene_name "Gm11816"; transcript_type "lncRNA"; transcript_name "Gm11816-204"; exon_number 2; exon_id "ENSMUSE00000797333.2"; level 2; mgi_id "MGI:3650294"; tag "TAGENE"; havana_gene "OTTMUSG00000004456.1";
chr4	HAVANA	exon	9285414	9285502	0	-	.	gene_id "ENSMUSG00000086233.4"; transcript_id "ENSMUST00000142744.3"; gene_type "lncRNA"; gene_name "Gm11816"; transcript_type "lncRNA"; transcript_name "Gm11816-201"; exon_number 3; exon_id "ENSMUSE00000797333.2"; level 2; transcript_support_level "3"; mgi_id "MGI:3650294"; tag "basic"; tag "TAGENE"; havana_gene "OTTMUSG00000004456.1"; havana_transcript "OTTMUST00000010074.1";
chr4	HAVANA	exon	9285414	9285502	0	-	.	gene_id "ENSMUSG00000086233.4"; transcript_id "ENSMUST00000149848.3"; gene_type "lncRNA"; gene_name "Gm11816"; transcript_type "lncRNA"; transcript_name "Gm11816-202"; exon_number 2; exon_id "ENSMUSE00000797333.2"; level 2; transcript_support_level "2"; mgi_id "MGI:3650294"; tag "TAGENE"; havana_gene "OTTMUSG00000004456.1"; havana_transcript "OTTMUST00000033798.1";
chr4	HAVANA	exon	9285414	9285502	0	-	.	gene_id "ENSMUSG00000086233.4"; transcript_id "ENSMUST00000287911.1"; gene_type "lncRNA"; gene_name "Gm11816"; transcript_type "lncRNA"; transcript_name "Gm11816-205"; exon_number 3; exon_id "ENSMUSE00000797333.2"; level 2; mgi_id "MGI:3650294"; tag "TAGENE"; havana_gene "OTTMUSG00000004456.1";
chr4	ENSEMBL_gcm37	exon	9285414	9285502	0.321202865157823	-	.	gene_id "ENSMUSG00000086233.4"; transcript_id "ENSMUSG00000086233.4_tx_3"; exon_id "chr4_9285414_9285502_-"; exonnum "2"; txlen "693";
chr4	ENSEMBL_gcm37	exon	9285414	9285502	0.244114177519946	-	.	gene_id "ENSMUSG00000086233.4"; transcript_id "ENSMUSG00000086233.4_tx_4"; exon_id "chr4_9285414_9285502_-"; exonnum "3"; txlen "1058";
chr4	ENSEMBL_gcm37	exon	9285414	9285502	0.233511369364776	-	.	gene_id "ENSMUSG00000086233.4"; transcript_id "ENSMUSG00000086233.4_tx_5"; exon_id "chr4_9285414_9285502_-"; exonnum "2"; txlen "718";
chr4	ENSEMBL_gcm37	exon	9285414	9285502	0.233511369364776	-	.	gene_id "ENSMUSG00000086233.4"; transcript_id "ENSMUSG00000086233.4_tx_6"; exon_id "chr4_9285414_9285502_-"; exonnum "3"; txlen "1083";
chr4	HAVANA	exon	9285732	9286096	0	-	.	gene_id "ENSMUSG00000086233.4"; transcript_id "ENSMUST00000142744.3"; gene_type "lncRNA"; gene_name "Gm11816"; transcript_type "lncRNA"; transcript_name "Gm11816-201"; exon_number 2; exon_id "ENSMUSE00001570467.1"; level 2; transcript_support_level "3"; mgi_id "MGI:3650294"; tag "basic"; tag "TAGENE"; havana_gene "OTTMUSG00000004456.1"; havana_transcript "OTTMUST00000010074.1";
chr4	HAVANA	exon	9285732	9286096	0	-	.	gene_id "ENSMUSG00000086233.4"; transcript_id "ENSMUST00000287911.1"; gene_type "lncRNA"; gene_name "Gm11816"; transcript_type "lncRNA"; transcript_name "Gm11816-205"; exon_number 2; exon_id "ENSMUSE00001570467.1"; level 2; mgi_id "MGI:3650294"; tag "TAGENE"; havana_gene "OTTMUSG00000004456.1";
chr4	ENSEMBL_gcm37	exon	9285732	9286096	0.244114177519946	-	.	gene_id "ENSMUSG00000086233.4"; transcript_id "ENSMUSG00000086233.4_tx_4"; exon_id "chr4_9285732_9286096_-"; exonnum "2"; txlen "1058";
chr4	ENSEMBL_gcm37	exon	9285732	9286096	0.233511369364776	-	.	gene_id "ENSMUSG00000086233.4"; transcript_id "ENSMUSG00000086233.4_tx_6"; exon_id "chr4_9285732_9286096_-"; exonnum "2"; txlen "1083";
chr4	HAVANA	exon	9287251	9287323	0	-	.	gene_id "ENSMUSG00000086233.4"; transcript_id "ENSMUST00000287911.1"; gene_type "lncRNA"; gene_name "Gm11816"; transcript_type "lncRNA"; transcript_name "Gm11816-205"; exon_number 1; exon_id "ENSMUSE00001570472.1"; level 2; mgi_id "MGI:3650294"; tag "TAGENE"; havana_gene "OTTMUSG00000004456.1";
chr4	HAVANA	exon	9287251	9287330	0	-	.	gene_id "ENSMUSG00000086233.4"; transcript_id "ENSMUST00000287909.1"; gene_type "lncRNA"; gene_name "Gm11816"; transcript_type "lncRNA"; transcript_name "Gm11816-203"; exon_number 1; exon_id "ENSMUSE00001570470.1"; level 2; mgi_id "MGI:3650294"; tag "basic"; tag "Ensembl_canonical"; tag "GENCODE_Primary"; tag "TAGENE"; havana_gene "OTTMUSG00000004456.1";
chr4	HAVANA	exon	9287251	9287333	0	-	.	gene_id "ENSMUSG00000086233.4"; transcript_id "ENSMUST00000142744.3"; gene_type "lncRNA"; gene_name "Gm11816"; transcript_type "lncRNA"; transcript_name "Gm11816-201"; exon_number 1; exon_id "ENSMUSE00001570471.1"; level 2; transcript_support_level "3"; mgi_id "MGI:3650294"; tag "basic"; tag "TAGENE"; havana_gene "OTTMUSG00000004456.1"; havana_transcript "OTTMUST00000010074.1";
chr4	ENSEMBL_gcm37	exon	9287251	9287333	0.321202865157823	-	.	gene_id "ENSMUSG00000086233.4"; transcript_id "ENSMUSG00000086233.4_tx_3"; exon_id "chr4_9287251_9287333_-"; exonnum "1"; txlen "693";
chr4	ENSEMBL_gcm37	exon	9287251	9287333	0.244114177519946	-	.	gene_id "ENSMUSG00000086233.4"; transcript_id "ENSMUSG00000086233.4_tx_4"; exon_id "chr4_9287251_9287333_-"; exonnum "1"; txlen "1058";
chr4	ENSEMBL_gcm37	exon	9287251	9287333	0.233511369364776	-	.	gene_id "ENSMUSG00000086233.4"; transcript_id "ENSMUSG00000086233.4_tx_5"; exon_id "chr4_9287251_9287333_-"; exonnum "1"; txlen "718";
chr4	ENSEMBL_gcm37	exon	9287251	9287333	0.233511369364776	-	.	gene_id "ENSMUSG00000086233.4"; transcript_id "ENSMUSG00000086233.4_tx_6"; exon_id "chr4_9287251_9287333_-"; exonnum "1"; txlen "1083";
chr4	HAVANA	exon	9287251	9287364	0	-	.	gene_id "ENSMUSG00000086233.4"; transcript_id "ENSMUST00000287910.1"; gene_type "lncRNA"; gene_name "Gm11816"; transcript_type "lncRNA"; transcript_name "Gm11816-204"; exon_number 1; exon_id "ENSMUSE00001570465.1"; level 2; mgi_id "MGI:3650294"; tag "TAGENE"; havana_gene "OTTMUSG00000004456.1";
chr4	HAVANA	exon	9287251	9287391	0	-	.	gene_id "ENSMUSG00000086233.4"; transcript_id "ENSMUST00000149848.3"; gene_type "lncRNA"; gene_name "Gm11816"; transcript_type "lncRNA"; transcript_name "Gm11816-202"; exon_number 1; exon_id "ENSMUSE00001490494.1"; level 2; transcript_support_level "2"; mgi_id "MGI:3650294"; tag "TAGENE"; havana_gene "OTTMUSG00000004456.1"; havana_transcript "OTTMUST00000033798.1";
chr4	sragcm37_es	exon	9324730	9325661	0.0153969214016812	-	.	gene_id "sragcm37_gene_47787"; transcript_id "sragcm37_gene_47787_tx_2"; exon_id "chr4_9324730_9325661_-"; exonnum "3"; txlen "1120";
chr4	sragcm37_mid	exon	9369664	9369777	0.0153969214016812	-	.	gene_id "sragcm37_gene_47787"; transcript_id "sragcm37_gene_47787_tx_2"; exon_id "chr4_9369664_9369777_-"; exonnum "2"; txlen "1120";
chr4	sragcm37_ss	exon	9377341	9377414	0.0153969214016812	-	.	gene_id "sragcm37_gene_47787"; transcript_id "sragcm37_gene_47787_tx_2"; exon_id "chr4_9377341_9377414_-"; exonnum "1"; txlen "1120";
chr4	sragcm37_es	exon	9424777	9425152	0.103687002769387	-	.	gene_id "ENSMUSG00000087564.2"; transcript_id "ENSMUSG00000087564.2_tx_2"; exon_id "chr4_9424777_9425152_-"; exonnum "3"; txlen "600";
chr4	sragcm37_es	exon	9424777	9425152	0.010923757998633	-	.	gene_id "ENSMUSG00000087564.2"; transcript_id "ENSMUSG00000087564.2_tx_5"; exon_id "chr4_9424777_9425152_-"; exonnum "4"; txlen "863";
chr4	sragcm37_mid	exon	9426596	9426713	0.103687002769387	-	.	gene_id "ENSMUSG00000087564.2"; transcript_id "ENSMUSG00000087564.2_tx_2"; exon_id "chr4_9426596_9426713_-"; exonnum "2"; txlen "600";
chr4	sragcm37_mid	exon	9426596	9426713	0.010923757998633	-	.	gene_id "ENSMUSG00000087564.2"; transcript_id "ENSMUSG00000087564.2_tx_5"; exon_id "chr4_9426596_9426713_-"; exonnum "3"; txlen "863";
chr4	sragcm37_ss	exon	9426867	9426972	0.103687002769387	-	.	gene_id "ENSMUSG00000087564.2"; transcript_id "ENSMUSG00000087564.2_tx_2"; exon_id "chr4_9426867_9426972_-"; exonnum "1"; txlen "600";
chr4	HAVANA	exon	9431961	9432200	0	-	.	gene_id "ENSMUSG00000087564.2"; transcript_id "ENSMUST00000155578.2"; gene_type "lncRNA"; gene_name "Gm11817"; transcript_type "lncRNA"; transcript_name "Gm11817-201"; exon_number 4; exon_id "ENSMUSE00000844384.2"; level 2; transcript_support_level "1"; mgi_id "MGI:3650295"; tag "basic"; tag "Ensembl_canonical"; tag "GENCODE_Primary"; havana_gene "OTTMUSG00000004457.1"; havana_transcript "OTTMUST00000010075.1";
chr4	HAVANA	gene	9431961	9447199	0	-	.	gene_id "ENSMUSG00000087564.2"; gene_type "lncRNA"; gene_name "Gm11817"; level 2; mgi_id "MGI:3650295"; havana_gene "OTTMUSG00000004457.1";
chr4	HAVANA	transcript	9431961	9447199	0	-	.	gene_id "ENSMUSG00000087564.2"; transcript_id "ENSMUST00000155578.2"; gene_type "lncRNA"; gene_name "Gm11817"; transcript_type "lncRNA"; transcript_name "Gm11817-201"; level 2; transcript_support_level "1"; mgi_id "MGI:3650295"; tag "basic"; tag "Ensembl_canonical"; tag "GENCODE_Primary"; havana_gene "OTTMUSG00000004457.1"; havana_transcript "OTTMUST00000010075.1";
chr4	HAVANA	exon	9434969	9435031	0	-	.	gene_id "ENSMUSG00000087564.2"; transcript_id "ENSMUST00000155578.2"; gene_type "lncRNA"; gene_name "Gm11817"; transcript_type "lncRNA"; transcript_name "Gm11817-201"; exon_number 3; exon_id "ENSMUSE00000734778.2"; level 2; transcript_support_level "1"; mgi_id "MGI:3650295"; tag "basic"; tag "Ensembl_canonical"; tag "GENCODE_Primary"; havana_gene "OTTMUSG00000004457.1"; havana_transcript "OTTMUST00000010075.1";
chr4	ENSEMBL_gcm37	exon	9434969	9435031	0.010923757998633	-	.	gene_id "ENSMUSG00000087564.2"; transcript_id "ENSMUSG00000087564.2_tx_5"; exon_id "chr4_9434969_9435031_-"; exonnum "2"; txlen "863";
chr4	HAVANA	exon	9436196	9436501	0	-	.	gene_id "ENSMUSG00000087564.2"; transcript_id "ENSMUST00000155578.2"; gene_type "lncRNA"; gene_name "Gm11817"; transcript_type "lncRNA"; transcript_name "Gm11817-201"; exon_number 2; exon_id "ENSMUSE00000723658.2"; level 2; transcript_support_level "1"; mgi_id "MGI:3650295"; tag "basic"; tag "Ensembl_canonical"; tag "GENCODE_Primary"; havana_gene "OTTMUSG00000004457.1"; havana_transcript "OTTMUST00000010075.1";
chr4	ENSEMBL_gcm37	exon	9436196	9436501	0.010923757998633	-	.	gene_id "ENSMUSG00000087564.2"; transcript_id "ENSMUSG00000087564.2_tx_5"; exon_id "chr4_9436196_9436501_-"; exonnum "1"; txlen "863";
chr4	HAVANA	exon	9447124	9447199	0	-	.	gene_id "ENSMUSG00000087564.2"; transcript_id "ENSMUST00000155578.2"; gene_type "lncRNA"; gene_name "Gm11817"; transcript_type "lncRNA"; transcript_name "Gm11817-201"; exon_number 1; exon_id "ENSMUSE00000760006.2"; level 2; transcript_support_level "1"; mgi_id "MGI:3650295"; tag "basic"; tag "Ensembl_canonical"; tag "GENCODE_Primary"; havana_gene "OTTMUSG00000004457.1"; havana_transcript "OTTMUST00000010075.1";
chr4	HAVANA	exon	9448069	9448275	0	-	.	gene_id "ENSMUSG00000028207.19"; transcript_id "ENSMUST00000151232.2"; gene_type "protein_coding"; gene_name "Asph"; transcript_type "protein_coding_CDS_not_defined"; transcript_name "Asph-218"; exon_number 3; exon_id "ENSMUSE00000804838.2"; level 2; transcript_support_level "3"; mgi_id "MGI:1914186"; havana_gene "OTTMUSG00000004455.1"; havana_transcript "OTTMUST00000010186.1";
chr4	HAVANA	transcript	9448069	9475458	0	-	.	gene_id "ENSMUSG00000028207.19"; transcript_id "ENSMUST00000151232.2"; gene_type "protein_coding"; gene_name "Asph"; transcript_type "protein_coding_CDS_not_defined"; transcript_name "Asph-218"; level 2; transcript_support_level "3"; mgi_id "MGI:1914186"; havana_gene "OTTMUSG00000004455.1"; havana_transcript "OTTMUST00000010186.1";
chr4	HAVANA	gene	9448069	9669344	0	-	.	gene_id "ENSMUSG00000028207.19"; gene_type "protein_coding"; gene_name "Asph"; level 2; mgi_id "MGI:1914186"; havana_gene "OTTMUSG00000004455.1";
chr4	HAVANA	UTR	9449079	9453297	0	-	.	gene_id "ENSMUSG00000028207.19"; transcript_id "ENSMUST00000078139.13"; gene_type "protein_coding"; gene_name "Asph"; transcript_type "protein_coding"; transcript_name "Asph-202"; exon_number 24; exon_id "ENSMUSE00000633526.3"; level 2; protein_id "ENSMUSP00000077273.7"; transcript_support_level "1"; mgi_id "MGI:1914186"; tag "basic"; tag "Ensembl_canonical"; tag "GENCODE_Primary"; tag "appris_principal_1"; tag "CCDS"; ccdsid "CCDS38690.1"; havana_gene "OTTMUSG00000004455.1"; havana_transcript "OTTMUST00000010073.1";
chr4	HAVANA	UTR	9449079	9453297	0	-	.	gene_id "ENSMUSG00000028207.19"; transcript_id "ENSMUST00000108340.9"; gene_type "protein_coding"; gene_name "Asph"; transcript_type "protein_coding"; transcript_name "Asph-212"; exon_number 23; exon_id "ENSMUSE00000633526.3"; level 2; protein_id "ENSMUSP00000103977.3"; transcript_support_level "1"; mgi_id "MGI:1914186"; tag "basic"; tag "CCDS"; ccdsid "CCDS51114.1"; havana_gene "OTTMUSG00000004455.1"; havana_transcript "OTTMUST00000010168.1";
chr4	HAVANA	UTR	9449079	9453297	0	-	.	gene_id "ENSMUSG00000028207.19"; transcript_id "ENSMUST00000108339.8"; gene_type "protein_coding"; gene_name "Asph"; transcript_type "protein_coding"; transcript_name "Asph-211"; exon_number 23; exon_id "ENSMUSE00000633526.3"; level 2; protein_id "ENSMUSP00000103976.2"; transcript_support_level "1"; mgi_id "MGI:1914186"; tag "basic"; tag "CCDS"; ccdsid "CCDS71341.1"; havana_gene "OTTMUSG00000004455.1"; havana_transcript "OTTMUST00000010169.1";
chr4	HAVANA	exon	9449079	9453445	0	-	.	gene_id "ENSMUSG00000028207.19"; transcript_id "ENSMUST00000078139.13"; gene_type "protein_coding"; gene_name "Asph"; transcript_type "protein_coding"; transcript_name "Asph-202"; exon_number 24; exon_id "ENSMUSE00000633526.3"; level 2; protein_id "ENSMUSP00000077273.7"; transcript_support_level "1"; mgi_id "MGI:1914186"; tag "basic"; tag "Ensembl_canonical"; tag "GENCODE_Primary"; tag "appris_principal_1"; tag "CCDS"; ccdsid "CCDS38690.1"; havana_gene "OTTMUSG00000004455.1"; havana_transcript "OTTMUST00000010073.1";
chr4	HAVANA	exon	9449079	9453445	0	-	.	gene_id "ENSMUSG00000028207.19"; transcript_id "ENSMUST00000108340.9"; gene_type "protein_coding"; gene_name "Asph"; transcript_type "protein_coding"; transcript_name "Asph-212"; exon_number 23; exon_id "ENSMUSE00000633526.3"; level 2; protein_id "ENSMUSP00000103977.3"; transcript_support_level "1"; mgi_id "MGI:1914186"; tag "basic"; tag "CCDS"; ccdsid "CCDS51114.1"; havana_gene "OTTMUSG00000004455.1"; havana_transcript "OTTMUST00000010168.1";
chr4	HAVANA	exon	9449079	9453445	0	-	.	gene_id "ENSMUSG00000028207.19"; transcript_id "ENSMUST00000108339.8"; gene_type "protein_coding"; gene_name "Asph"; transcript_type "protein_coding"; transcript_name "Asph-211"; exon_number 23; exon_id "ENSMUSE00000633526.3"; level 2; protein_id "ENSMUSP00000103976.2"; transcript_support_level "1"; mgi_id "MGI:1914186"; tag "basic"; tag "CCDS"; ccdsid "CCDS71341.1"; havana_gene "OTTMUSG00000004455.1"; havana_transcript "OTTMUST00000010169.1";
chr4	HAVANA	transcript	9449079	9669162	0	-	.	gene_id "ENSMUSG00000028207.19"; transcript_id "ENSMUST00000078139.13"; gene_type "protein_coding"; gene_name "Asph"; transcript_type "protein_coding"; transcript_name "Asph-202"; level 2; protein_id "ENSMUSP00000077273.7"; transcript_support_level "1"; mgi_id "MGI:1914186"; tag "basic"; tag "Ensembl_canonical"; tag "GENCODE_Primary"; tag "appris_principal_1"; tag "CCDS"; ccdsid "CCDS38690.1"; havana_gene "OTTMUSG00000004455.1"; havana_transcript "OTTMUST00000010073.1";
chr4	HAVANA	transcript	9449079	9669162	0	-	.	gene_id "ENSMUSG00000028207.19"; transcript_id "ENSMUST00000108340.9"; gene_type "protein_coding"; gene_name "Asph"; transcript_type "protein_coding"; transcript_name "Asph-212"; level 2; protein_id "ENSMUSP00000103977.3"; transcript_support_level "1"; mgi_id "MGI:1914186"; tag "basic"; tag "CCDS"; ccdsid "CCDS51114.1"; havana_gene "OTTMUSG00000004455.1"; havana_transcript "OTTMUST00000010168.1";
chr4	HAVANA	transcript	9449079	9669344	0	-	.	gene_id "ENSMUSG00000028207.19"; transcript_id "ENSMUST00000108339.8"; gene_type "protein_coding"; gene_name "Asph"; transcript_type "protein_coding"; transcript_name "Asph-211"; level 2; protein_id "ENSMUSP00000103976.2"; transcript_support_level "1"; mgi_id "MGI:1914186"; tag "basic"; tag "CCDS"; ccdsid "CCDS71341.1"; havana_gene "OTTMUSG00000004455.1"; havana_transcript "OTTMUST00000010169.1";
chr4	HAVANA	stop_codon	9453295	9453297	0	-	0	gene_id "ENSMUSG00000028207.19"; transcript_id "ENSMUST00000078139.13"; gene_type "protein_coding"; gene_name "Asph"; transcript_type "protein_coding"; transcript_name "Asph-202"; exon_number 24; exon_id "ENSMUSE00000633526.3"; level 2; protein_id "ENSMUSP00000077273.7"; transcript_support_level "1"; mgi_id "MGI:1914186"; tag "basic"; tag "Ensembl_canonical"; tag "GENCODE_Primary"; tag "appris_principal_1"; tag "CCDS"; ccdsid "CCDS38690.1"; havana_gene "OTTMUSG00000004455.1"; havana_transcript "OTTMUST00000010073.1";
chr4	HAVANA	stop_codon	9453295	9453297	0	-	0	gene_id "ENSMUSG00000028207.19"; transcript_id "ENSMUST00000108340.9"; gene_type "protein_coding"; gene_name "Asph"; transcript_type "protein_coding"; transcript_name "Asph-212"; exon_number 23; exon_id "ENSMUSE00000633526.3"; level 2; protein_id "ENSMUSP00000103977.3"; transcript_support_level "1"; mgi_id "MGI:1914186"; tag "basic"; tag "CCDS"; ccdsid "CCDS51114.1"; havana_gene "OTTMUSG00000004455.1"; havana_transcript "OTTMUST00000010168.1";
chr4	HAVANA	stop_codon	9453295	9453297	0	-	0	gene_id "ENSMUSG00000028207.19"; transcript_id "ENSMUST00000108339.8"; gene_type "protein_coding"; gene_name "Asph"; transcript_type "protein_coding"; transcript_name "Asph-211"; exon_number 23; exon_id "ENSMUSE00000633526.3"; level 2; protein_id "ENSMUSP00000103976.2"; transcript_support_level "1"; mgi_id "MGI:1914186"; tag "basic"; tag "CCDS"; ccdsid "CCDS71341.1"; havana_gene "OTTMUSG00000004455.1"; havana_transcript "OTTMUST00000010169.1";
chr4	HAVANA	CDS	9453298	9453445	0	-	1	gene_id "ENSMUSG00000028207.19"; transcript_id "ENSMUST00000078139.13"; gene_type "protein_coding"; gene_name "Asph"; transcript_type "protein_coding"; transcript_name "Asph-202"; exon_number 24; exon_id "ENSMUSE00000633526.3"; level 2; protein_id "ENSMUSP00000077273.7"; transcript_support_level "1"; mgi_id "MGI:1914186"; tag "basic"; tag "Ensembl_canonical"; tag "GENCODE_Primary"; tag "appris_principal_1"; tag "CCDS"; ccdsid "CCDS38690.1"; havana_gene "OTTMUSG00000004455.1"; havana_transcript "OTTMUST00000010073.1";
chr4	HAVANA	CDS	9453298	9453445	0	-	1	gene_id "ENSMUSG00000028207.19"; transcript_id "ENSMUST00000108340.9"; gene_type "protein_coding"; gene_name "Asph"; transcript_type "protein_coding"; transcript_name "Asph-212"; exon_number 23; exon_id "ENSMUSE00000633526.3"; level 2; protein_id "ENSMUSP00000103977.3"; transcript_support_level "1"; mgi_id "MGI:1914186"; tag "basic"; tag "CCDS"; ccdsid "CCDS51114.1"; havana_gene "OTTMUSG00000004455.1"; havana_transcript "OTTMUST00000010168.1";
chr4	HAVANA	CDS	9453298	9453445	0	-	1	gene_id "ENSMUSG00000028207.19"; transcript_id "ENSMUST00000108339.8"; gene_type "protein_coding"; gene_name "Asph"; transcript_type "protein_coding"; transcript_name "Asph-211"; exon_number 23; exon_id "ENSMUSE00000633526.3"; level 2; protein_id "ENSMUSP00000103976.2"; transcript_support_level "1"; mgi_id "MGI:1914186"; tag "basic"; tag "CCDS"; ccdsid "CCDS71341.1"; havana_gene "OTTMUSG00000004455.1"; havana_transcript "OTTMUST00000010169.1";
chr4	HAVANA	exon	9474898	9475031	0	-	.	gene_id "ENSMUSG00000028207.19"; transcript_id "ENSMUST00000151232.2"; gene_type "protein_coding"; gene_name "Asph"; transcript_type "protein_coding_CDS_not_defined"; transcript_name "Asph-218"; exon_number 2; exon_id "ENSMUSE00001263805.2"; level 2; transcript_support_level "3"; mgi_id "MGI:1914186"; havana_gene "OTTMUSG00000004455.1"; havana_transcript "OTTMUST00000010186.1";
chr4	HAVANA	exon	9474898	9475031	0	-	.	gene_id "ENSMUSG00000028207.19"; transcript_id "ENSMUST00000078139.13"; gene_type "protein_coding"; gene_name "Asph"; transcript_type "protein_coding"; transcript_name "Asph-202"; exon_number 23; exon_id "ENSMUSE00001220450.2"; level 2; protein_id "ENSMUSP00000077273.7"; transcript_support_level "1"; mgi_id "MGI:1914186"; tag "basic"; tag "Ensembl_canonical"; tag "GENCODE_Primary"; tag "appris_principal_1"; tag "CCDS"; ccdsid "CCDS38690.1"; havana_gene "OTTMUSG00000004455.1"; havana_transcript "OTTMUST00000010073.1";
chr4	HAVANA	CDS	9474898	9475031	0	-	0	gene_id "ENSMUSG00000028207.19"; transcript_id "ENSMUST00000078139.13"; gene_type "protein_coding"; gene_name "Asph"; transcript_type "protein_coding"; transcript_name "Asph-202"; exon_number 23; exon_id "ENSMUSE00001220450.2"; level 2; protein_id "ENSMUSP00000077273.7"; transcript_support_level "1"; mgi_id "MGI:1914186"; tag "basic"; tag "Ensembl_canonical"; tag "GENCODE_Primary"; tag "appris_principal_1"; tag "CCDS"; ccdsid "CCDS38690.1"; havana_gene "OTTMUSG00000004455.1"; havana_transcript "OTTMUST00000010073.1";
chr4	HAVANA	exon	9474898	9475031	0	-	.	gene_id "ENSMUSG00000028207.19"; transcript_id "ENSMUST00000108340.9"; gene_type "protein_coding"; gene_name "Asph"; transcript_type "protein_coding"; transcript_name "Asph-212"; exon_number 22; exon_id "ENSMUSE00001220450.2"; level 2; protein_id "ENSMUSP00000103977.3"; transcript_support_level "1"; mgi_id "MGI:1914186"; tag "basic"; tag "CCDS"; ccdsid "CCDS51114.1"; havana_gene "OTTMUSG00000004455.1"; havana_transcript "OTTMUST00000010168.1";
chr4	HAVANA	CDS	9474898	9475031	0	-	0	gene_id "ENSMUSG00000028207.19"; transcript_id "ENSMUST00000108340.9"; gene_type "protein_coding"; gene_name "Asph"; transcript_type "protein_coding"; transcript_name "Asph-212"; exon_number 22; exon_id "ENSMUSE00001220450.2"; level 2; protein_id "ENSMUSP00000103977.3"; transcript_support_level "1"; mgi_id "MGI:1914186"; tag "basic"; tag "CCDS"; ccdsid "CCDS51114.1"; havana_gene "OTTMUSG00000004455.1"; havana_transcript "OTTMUST00000010168.1";
chr4	HAVANA	exon	9474898	9475031	0	-	.	gene_id "ENSMUSG00000028207.19"; transcript_id "ENSMUST00000108339.8"; gene_type "protein_coding"; gene_name "Asph"; transcript_type "protein_coding"; transcript_name "Asph-211"; exon_number 22; exon_id "ENSMUSE00001220450.2"; level 2; protein_id "ENSMUSP00000103976.2"; transcript_support_level "1"; mgi_id "MGI:1914186"; tag "basic"; tag "CCDS"; ccdsid "CCDS71341.1"; havana_gene "OTTMUSG00000004455.1"; havana_transcript "OTTMUST00000010169.1";
chr4	HAVANA	CDS	9474898	9475031	0	-	0	gene_id "ENSMUSG00000028207.19"; transcript_id "ENSMUST00000108339.8"; gene_type "protein_coding"; gene_name "Asph"; transcript_type "protein_coding"; transcript_name "Asph-211"; exon_number 22; exon_id "ENSMUSE00001220450.2"; level 2; protein_id "ENSMUSP00000103976.2"; transcript_support_level "1"; mgi_id "MGI:1914186"; tag "basic"; tag "CCDS"; ccdsid "CCDS71341.1"; havana_gene "OTTMUSG00000004455.1"; havana_transcript "OTTMUST00000010169.1";
chr4	HAVANA	exon	9475390	9475458	0	-	.	gene_id "ENSMUSG00000028207.19"; transcript_id "ENSMUST00000151232.2"; gene_type "protein_coding"; gene_name "Asph"; transcript_type "protein_coding_CDS_not_defined"; transcript_name "Asph-218"; exon_number 1; exon_id "ENSMUSE00000842980.2"; level 2; transcript_support_level "3"; mgi_id "MGI:1914186"; havana_gene "OTTMUSG00000004455.1"; havana_transcript "OTTMUST00000010186.1";
chr4	HAVANA	exon	9475390	9475481	0	-	.	gene_id "ENSMUSG00000028207.19"; transcript_id "ENSMUST00000078139.13"; gene_type "protein_coding"; gene_name "Asph"; transcript_type "protein_coding"; transcript_name "Asph-202"; exon_number 22; exon_id "ENSMUSE00001019701.2"; level 2; protein_id "ENSMUSP00000077273.7"; transcript_support_level "1"; mgi_id "MGI:1914186"; tag "basic"; tag "Ensembl_canonical"; tag "GENCODE_Primary"; tag "appris_principal_1"; tag "CCDS"; ccdsid "CCDS38690.1"; havana_gene "OTTMUSG00000004455.1"; havana_transcript "OTTMUST00000010073.1";
chr4	HAVANA	CDS	9475390	9475481	0	-	2	gene_id "ENSMUSG00000028207.19"; transcript_id "ENSMUST00000078139.13"; gene_type "protein_coding"; gene_name "Asph"; transcript_type "protein_coding"; transcript_name "Asph-202"; exon_number 22; exon_id "ENSMUSE00001019701.2"; level 2; protein_id "ENSMUSP00000077273.7"; transcript_support_level "1"; mgi_id "MGI:1914186"; tag "basic"; tag "Ensembl_canonical"; tag "GENCODE_Primary"; tag "appris_principal_1"; tag "CCDS"; ccdsid "CCDS38690.1"; havana_gene "OTTMUSG00000004455.1"; havana_transcript "OTTMUST00000010073.1";
chr4	HAVANA	exon	9475390	9475481	0	-	.	gene_id "ENSMUSG00000028207.19"; transcript_id "ENSMUST00000108340.9"; gene_type "protein_coding"; gene_name "Asph"; transcript_type "protein_coding"; transcript_name "Asph-212"; exon_number 21; exon_id "ENSMUSE00001019701.2"; level 2; protein_id "ENSMUSP00000103977.3"; transcript_support_level "1"; mgi_id "MGI:1914186"; tag "basic"; tag "CCDS"; ccdsid "CCDS51114.1"; havana_gene "OTTMUSG00000004455.1"; havana_transcript "OTTMUST00000010168.1";
chr4	HAVANA	CDS	9475390	9475481	0	-	2	gene_id "ENSMUSG00000028207.19"; transcript_id "ENSMUST00000108340.9"; gene_type "protein_coding"; gene_name "Asph"; transcript_type "protein_coding"; transcript_name "Asph-212"; exon_number 21; exon_id "ENSMUSE00001019701.2"; level 2; protein_id "ENSMUSP00000103977.3"; transcript_support_level "1"; mgi_id "MGI:1914186"; tag "basic"; tag "CCDS"; ccdsid "CCDS51114.1"; havana_gene "OTTMUSG00000004455.1"; havana_transcript "OTTMUST00000010168.1";
chr4	HAVANA	exon	9475390	9475481	0	-	.	gene_id "ENSMUSG00000028207.19"; transcript_id "ENSMUST00000108339.8"; gene_type "protein_coding"; gene_name "Asph"; transcript_type "protein_coding"; transcript_name "Asph-211"; exon_number 21; exon_id "ENSMUSE00001019701.2"; level 2; protein_id "ENSMUSP00000103976.2"; transcript_support_level "1"; mgi_id "MGI:1914186"; tag "basic"; tag "CCDS"; ccdsid "CCDS71341.1"; havana_gene "OTTMUSG00000004455.1"; havana_transcript "OTTMUST00000010169.1";
chr4	HAVANA	CDS	9475390	9475481	0	-	2	gene_id "ENSMUSG00000028207.19"; transcript_id "ENSMUST00000108339.8"; gene_type "protein_coding"; gene_name "Asph"; transcript_type "protein_coding"; transcript_name "Asph-211"; exon_number 21; exon_id "ENSMUSE00001019701.2"; level 2; protein_id "ENSMUSP00000103976.2"; transcript_support_level "1"; mgi_id "MGI:1914186"; tag "basic"; tag "CCDS"; ccdsid "CCDS71341.1"; havana_gene "OTTMUSG00000004455.1"; havana_transcript "OTTMUST00000010169.1";
chr4	HAVANA	exon	9484472	9484607	0	-	.	gene_id "ENSMUSG00000028207.19"; transcript_id "ENSMUST00000078139.13"; gene_type "protein_coding"; gene_name "Asph"; transcript_type "protein_coding"; transcript_name "Asph-202"; exon_number 21; exon_id "ENSMUSE00001077841.2"; level 2; protein_id "ENSMUSP00000077273.7"; transcript_support_level "1"; mgi_id "MGI:1914186"; tag "basic"; tag "Ensembl_canonical"; tag "GENCODE_Primary"; tag "appris_principal_1"; tag "CCDS"; ccdsid "CCDS38690.1"; havana_gene "OTTMUSG00000004455.1"; havana_transcript "OTTMUST00000010073.1";
chr4	HAVANA	CDS	9484472	9484607	0	-	0	gene_id "ENSMUSG00000028207.19"; transcript_id "ENSMUST00000078139.13"; gene_type "protein_coding"; gene_name "Asph"; transcript_type "protein_coding"; transcript_name "Asph-202"; exon_number 21; exon_id "ENSMUSE00001077841.2"; level 2; protein_id "ENSMUSP00000077273.7"; transcript_support_level "1"; mgi_id "MGI:1914186"; tag "basic"; tag "Ensembl_canonical"; tag "GENCODE_Primary"; tag "appris_principal_1"; tag "CCDS"; ccdsid "CCDS38690.1"; havana_gene "OTTMUSG00000004455.1"; havana_transcript "OTTMUST00000010073.1";
chr4	HAVANA	exon	9484472	9484607	0	-	.	gene_id "ENSMUSG00000028207.19"; transcript_id "ENSMUST00000108340.9"; gene_type "protein_coding"; gene_name "Asph"; transcript_type "protein_coding"; transcript_name "Asph-212"; exon_number 20; exon_id "ENSMUSE00001077841.2"; level 2; protein_id "ENSMUSP00000103977.3"; transcript_support_level "1"; mgi_id "MGI:1914186"; tag "basic"; tag "CCDS"; ccdsid "CCDS51114.1"; havana_gene "OTTMUSG00000004455.1"; havana_transcript "OTTMUST00000010168.1";
chr4	HAVANA	CDS	9484472	9484607	0	-	0	gene_id "ENSMUSG00000028207.19"; transcript_id "ENSMUST00000108340.9"; gene_type "protein_coding"; gene_name "Asph"; transcript_type "protein_coding"; transcript_name "Asph-212"; exon_number 20; exon_id "ENSMUSE00001077841.2"; level 2; protein_id "ENSMUSP00000103977.3"; transcript_support_level "1"; mgi_id "MGI:1914186"; tag "basic"; tag "CCDS"; ccdsid "CCDS51114.1"; havana_gene "OTTMUSG00000004455.1"; havana_transcript "OTTMUST00000010168.1";
chr4	HAVANA	exon	9484472	9484607	0	-	.	gene_id "ENSMUSG00000028207.19"; transcript_id "ENSMUST00000108339.8"; gene_type "protein_coding"; gene_name "Asph"; transcript_type "protein_coding"; transcript_name "Asph-211"; exon_number 20; exon_id "ENSMUSE00001077841.2"; level 2; protein_id "ENSMUSP00000103976.2"; transcript_support_level "1"; mgi_id "MGI:1914186"; tag "basic"; tag "CCDS"; ccdsid "CCDS71341.1"; havana_gene "OTTMUSG00000004455.1"; havana_transcript "OTTMUST00000010169.1";
chr4	HAVANA	CDS	9484472	9484607	0	-	0	gene_id "ENSMUSG00000028207.19"; transcript_id "ENSMUST00000108339.8"; gene_type "protein_coding"; gene_name "Asph"; transcript_type "protein_coding"; transcript_name "Asph-211"; exon_number 20; exon_id "ENSMUSE00001077841.2"; level 2; protein_id "ENSMUSP00000103976.2"; transcript_support_level "1"; mgi_id "MGI:1914186"; tag "basic"; tag "CCDS"; ccdsid "CCDS71341.1"; havana_gene "OTTMUSG00000004455.1"; havana_transcript "OTTMUST00000010169.1";
chr4	HAVANA	exon	9508627	9508764	0	-	.	gene_id "ENSMUSG00000028207.19"; transcript_id "ENSMUST00000078139.13"; gene_type "protein_coding"; gene_name "Asph"; transcript_type "protein_coding"; transcript_name "Asph-202"; exon_number 20; exon_id "ENSMUSE00001049855.2"; level 2; protein_id "ENSMUSP00000077273.7"; transcript_support_level "1"; mgi_id "MGI:1914186"; tag "basic"; tag "Ensembl_canonical"; tag "GENCODE_Primary"; tag "appris_principal_1"; tag "CCDS"; ccdsid "CCDS38690.1"; havana_gene "OTTMUSG00000004455.1"; havana_transcript "OTTMUST00000010073.1";
chr4	HAVANA	CDS	9508627	9508764	0	-	0	gene_id "ENSMUSG00000028207.19"; transcript_id "ENSMUST00000078139.13"; gene_type "protein_coding"; gene_name "Asph"; transcript_type "protein_coding"; transcript_name "Asph-202"; exon_number 20; exon_id "ENSMUSE00001049855.2"; level 2; protein_id "ENSMUSP00000077273.7"; transcript_support_level "1"; mgi_id "MGI:1914186"; tag "basic"; tag "Ensembl_canonical"; tag "GENCODE_Primary"; tag "appris_principal_1"; tag "CCDS"; ccdsid "CCDS38690.1"; havana_gene "OTTMUSG00000004455.1"; havana_transcript "OTTMUST00000010073.1";
chr4	HAVANA	exon	9508627	9508764	0	-	.	gene_id "ENSMUSG00000028207.19"; transcript_id "ENSMUST00000108340.9"; gene_type "protein_coding"; gene_name "Asph"; transcript_type "protein_coding"; transcript_name "Asph-212"; exon_number 19; exon_id "ENSMUSE00001049855.2"; level 2; protein_id "ENSMUSP00000103977.3"; transcript_support_level "1"; mgi_id "MGI:1914186"; tag "basic"; tag "CCDS"; ccdsid "CCDS51114.1"; havana_gene "OTTMUSG00000004455.1"; havana_transcript "OTTMUST00000010168.1";
chr4	HAVANA	CDS	9508627	9508764	0	-	0	gene_id "ENSMUSG00000028207.19"; transcript_id "ENSMUST00000108340.9"; gene_type "protein_coding"; gene_name "Asph"; transcript_type "protein_coding"; transcript_name "Asph-212"; exon_number 19; exon_id "ENSMUSE00001049855.2"; level 2; protein_id "ENSMUSP00000103977.3"; transcript_support_level "1"; mgi_id "MGI:1914186"; tag "basic"; tag "CCDS"; ccdsid "CCDS51114.1"; havana_gene "OTTMUSG00000004455.1"; havana_transcript "OTTMUST00000010168.1";
chr4	HAVANA	exon	9508627	9508764	0	-	.	gene_id "ENSMUSG00000028207.19"; transcript_id "ENSMUST00000108339.8"; gene_type "protein_coding"; gene_name "Asph"; transcript_type "protein_coding"; transcript_name "Asph-211"; exon_number 19; exon_id "ENSMUSE00001049855.2"; level 2; protein_id "ENSMUSP00000103976.2"; transcript_support_level "1"; mgi_id "MGI:1914186"; tag "basic"; tag "CCDS"; ccdsid "CCDS71341.1"; havana_gene "OTTMUSG00000004455.1"; havana_transcript "OTTMUST00000010169.1";
chr4	HAVANA	CDS	9508627	9508764	0	-	0	gene_id "ENSMUSG00000028207.19"; transcript_id "ENSMUST00000108339.8"; gene_type "protein_coding"; gene_name "Asph"; transcript_type "protein_coding"; transcript_name "Asph-211"; exon_number 19; exon_id "ENSMUSE00001049855.2"; level 2; protein_id "ENSMUSP00000103976.2"; transcript_support_level "1"; mgi_id "MGI:1914186"; tag "basic"; tag "CCDS"; ccdsid "CCDS71341.1"; havana_gene "OTTMUSG00000004455.1"; havana_transcript "OTTMUST00000010169.1";
chr4	HAVANA	exon	9514589	9514678	0	-	.	gene_id "ENSMUSG00000028207.19"; transcript_id "ENSMUST00000078139.13"; gene_type "protein_coding"; gene_name "Asph"; transcript_type "protein_coding"; transcript_name "Asph-202"; exon_number 19; exon_id "ENSMUSE00001021807.2"; level 2; protein_id "ENSMUSP00000077273.7"; transcript_support_level "1"; mgi_id "MGI:1914186"; tag "basic"; tag "Ensembl_canonical"; tag "GENCODE_Primary"; tag "appris_principal_1"; tag "CCDS"; ccdsid "CCDS38690.1"; havana_gene "OTTMUSG00000004455.1"; havana_transcript "OTTMUST00000010073.1";
chr4	HAVANA	CDS	9514589	9514678	0	-	0	gene_id "ENSMUSG00000028207.19"; transcript_id "ENSMUST00000078139.13"; gene_type "protein_coding"; gene_name "Asph"; transcript_type "protein_coding"; transcript_name "Asph-202"; exon_number 19; exon_id "ENSMUSE00001021807.2"; level 2; protein_id "ENSMUSP00000077273.7"; transcript_support_level "1"; mgi_id "MGI:1914186"; tag "basic"; tag "Ensembl_canonical"; tag "GENCODE_Primary"; tag "appris_principal_1"; tag "CCDS"; ccdsid "CCDS38690.1"; havana_gene "OTTMUSG00000004455.1"; havana_transcript "OTTMUST00000010073.1";
chr4	HAVANA	exon	9514589	9514678	0	-	.	gene_id "ENSMUSG00000028207.19"; transcript_id "ENSMUST00000108340.9"; gene_type "protein_coding"; gene_name "Asph"; transcript_type "protein_coding"; transcript_name "Asph-212"; exon_number 18; exon_id "ENSMUSE00001021807.2"; level 2; protein_id "ENSMUSP00000103977.3"; transcript_support_level "1"; mgi_id "MGI:1914186"; tag "basic"; tag "CCDS"; ccdsid "CCDS51114.1"; havana_gene "OTTMUSG00000004455.1"; havana_transcript "OTTMUST00000010168.1";
chr4	HAVANA	CDS	9514589	9514678	0	-	0	gene_id "ENSMUSG00000028207.19"; transcript_id "ENSMUST00000108340.9"; gene_type "protein_coding"; gene_name "Asph"; transcript_type "protein_coding"; transcript_name "Asph-212"; exon_number 18; exon_id "ENSMUSE00001021807.2"; level 2; protein_id "ENSMUSP00000103977.3"; transcript_support_level "1"; mgi_id "MGI:1914186"; tag "basic"; tag "CCDS"; ccdsid "CCDS51114.1"; havana_gene "OTTMUSG00000004455.1"; havana_transcript "OTTMUST00000010168.1";
chr4	HAVANA	exon	9514589	9514678	0	-	.	gene_id "ENSMUSG00000028207.19"; transcript_id "ENSMUST00000108339.8"; gene_type "protein_coding"; gene_name "Asph"; transcript_type "protein_coding"; transcript_name "Asph-211"; exon_number 18; exon_id "ENSMUSE00001021807.2"; level 2; protein_id "ENSMUSP00000103976.2"; transcript_support_level "1"; mgi_id "MGI:1914186"; tag "basic"; tag "CCDS"; ccdsid "CCDS71341.1"; havana_gene "OTTMUSG00000004455.1"; havana_transcript "OTTMUST00000010169.1";
chr4	HAVANA	CDS	9514589	9514678	0	-	0	gene_id "ENSMUSG00000028207.19"; transcript_id "ENSMUST00000108339.8"; gene_type "protein_coding"; gene_name "Asph"; transcript_type "protein_coding"; transcript_name "Asph-211"; exon_number 18; exon_id "ENSMUSE00001021807.2"; level 2; protein_id "ENSMUSP00000103976.2"; transcript_support_level "1"; mgi_id "MGI:1914186"; tag "basic"; tag "CCDS"; ccdsid "CCDS71341.1"; havana_gene "OTTMUSG00000004455.1"; havana_transcript "OTTMUST00000010169.1";
chr4	HAVANA	exon	9517636	9517734	0	-	.	gene_id "ENSMUSG00000028207.19"; transcript_id "ENSMUST00000078139.13"; gene_type "protein_coding"; gene_name "Asph"; transcript_type "protein_coding"; transcript_name "Asph-202"; exon_number 18; exon_id "ENSMUSE00001088768.2"; level 2; protein_id "ENSMUSP00000077273.7"; transcript_support_level "1"; mgi_id "MGI:1914186"; tag "basic"; tag "Ensembl_canonical"; tag "GENCODE_Primary"; tag "appris_principal_1"; tag "CCDS"; ccdsid "CCDS38690.1"; havana_gene "OTTMUSG00000004455.1"; havana_transcript "OTTMUST00000010073.1";
chr4	HAVANA	CDS	9517636	9517734	0	-	0	gene_id "ENSMUSG00000028207.19"; transcript_id "ENSMUST00000078139.13"; gene_type "protein_coding"; gene_name "Asph"; transcript_type "protein_coding"; transcript_name "Asph-202"; exon_number 18; exon_id "ENSMUSE00001088768.2"; level 2; protein_id "ENSMUSP00000077273.7"; transcript_support_level "1"; mgi_id "MGI:1914186"; tag "basic"; tag "Ensembl_canonical"; tag "GENCODE_Primary"; tag "appris_principal_1"; tag "CCDS"; ccdsid "CCDS38690.1"; havana_gene "OTTMUSG00000004455.1"; havana_transcript "OTTMUST00000010073.1";
chr4	HAVANA	exon	9517636	9517734	0	-	.	gene_id "ENSMUSG00000028207.19"; transcript_id "ENSMUST00000108340.9"; gene_type "protein_coding"; gene_name "Asph"; transcript_type "protein_coding"; transcript_name "Asph-212"; exon_number 17; exon_id "ENSMUSE00001088768.2"; level 2; protein_id "ENSMUSP00000103977.3"; transcript_support_level "1"; mgi_id "MGI:1914186"; tag "basic"; tag "CCDS"; ccdsid "CCDS51114.1"; havana_gene "OTTMUSG00000004455.1"; havana_transcript "OTTMUST00000010168.1";
chr4	HAVANA	CDS	9517636	9517734	0	-	0	gene_id "ENSMUSG00000028207.19"; transcript_id "ENSMUST00000108340.9"; gene_type "protein_coding"; gene_name "Asph"; transcript_type "protein_coding"; transcript_name "Asph-212"; exon_number 17; exon_id "ENSMUSE00001088768.2"; level 2; protein_id "ENSMUSP00000103977.3"; transcript_support_level "1"; mgi_id "MGI:1914186"; tag "basic"; tag "CCDS"; ccdsid "CCDS51114.1"; havana_gene "OTTMUSG00000004455.1"; havana_transcript "OTTMUST00000010168.1";
chr4	HAVANA	exon	9517636	9517734	0	-	.	gene_id "ENSMUSG00000028207.19"; transcript_id "ENSMUST00000108339.8"; gene_type "protein_coding"; gene_name "Asph"; transcript_type "protein_coding"; transcript_name "Asph-211"; exon_number 17; exon_id "ENSMUSE00001088768.2"; level 2; protein_id "ENSMUSP00000103976.2"; transcript_support_level "1"; mgi_id "MGI:1914186"; tag "basic"; tag "CCDS"; ccdsid "CCDS71341.1"; havana_gene "OTTMUSG00000004455.1"; havana_transcript "OTTMUST00000010169.1";
chr4	HAVANA	CDS	9517636	9517734	0	-	0	gene_id "ENSMUSG00000028207.19"; transcript_id "ENSMUST00000108339.8"; gene_type "protein_coding"; gene_name "Asph"; transcript_type "protein_coding"; transcript_name "Asph-211"; exon_number 17; exon_id "ENSMUSE00001088768.2"; level 2; protein_id "ENSMUSP00000103976.2"; transcript_support_level "1"; mgi_id "MGI:1914186"; tag "basic"; tag "CCDS"; ccdsid "CCDS71341.1"; havana_gene "OTTMUSG00000004455.1"; havana_transcript "OTTMUST00000010169.1";
chr4	HAVANA	exon	9529886	9530022	0	-	.	gene_id "ENSMUSG00000028207.19"; transcript_id "ENSMUST00000078139.13"; gene_type "protein_coding"; gene_name "Asph"; transcript_type "protein_coding"; transcript_name "Asph-202"; exon_number 17; exon_id "ENSMUSE00001011011.2"; level 2; protein_id "ENSMUSP00000077273.7"; transcript_support_level "1"; mgi_id "MGI:1914186"; tag "basic"; tag "Ensembl_canonical"; tag "GENCODE_Primary"; tag "appris_principal_1"; tag "CCDS"; ccdsid "CCDS38690.1"; havana_gene "OTTMUSG00000004455.1"; havana_transcript "OTTMUST00000010073.1";
chr4	HAVANA	CDS	9529886	9530022	0	-	2	gene_id "ENSMUSG00000028207.19"; transcript_id "ENSMUST00000078139.13"; gene_type "protein_coding"; gene_name "Asph"; transcript_type "protein_coding"; transcript_name "Asph-202"; exon_number 17; exon_id "ENSMUSE00001011011.2"; level 2; protein_id "ENSMUSP00000077273.7"; transcript_support_level "1"; mgi_id "MGI:1914186"; tag "basic"; tag "Ensembl_canonical"; tag "GENCODE_Primary"; tag "appris_principal_1"; tag "CCDS"; ccdsid "CCDS38690.1"; havana_gene "OTTMUSG00000004455.1"; havana_transcript "OTTMUST00000010073.1";
chr4	HAVANA	exon	9529886	9530022	0	-	.	gene_id "ENSMUSG00000028207.19"; transcript_id "ENSMUST00000108340.9"; gene_type "protein_coding"; gene_name "Asph"; transcript_type "protein_coding"; transcript_name "Asph-212"; exon_number 16; exon_id "ENSMUSE00001011011.2"; level 2; protein_id "ENSMUSP00000103977.3"; transcript_support_level "1"; mgi_id "MGI:1914186"; tag "basic"; tag "CCDS"; ccdsid "CCDS51114.1"; havana_gene "OTTMUSG00000004455.1"; havana_transcript "OTTMUST00000010168.1";
chr4	HAVANA	CDS	9529886	9530022	0	-	2	gene_id "ENSMUSG00000028207.19"; transcript_id "ENSMUST00000108340.9"; gene_type "protein_coding"; gene_name "Asph"; transcript_type "protein_coding"; transcript_name "Asph-212"; exon_number 16; exon_id "ENSMUSE00001011011.2"; level 2; protein_id "ENSMUSP00000103977.3"; transcript_support_level "1"; mgi_id "MGI:1914186"; tag "basic"; tag "CCDS"; ccdsid "CCDS51114.1"; havana_gene "OTTMUSG00000004455.1"; havana_transcript "OTTMUST00000010168.1";
chr4	HAVANA	exon	9529886	9530022	0	-	.	gene_id "ENSMUSG00000028207.19"; transcript_id "ENSMUST00000108339.8"; gene_type "protein_coding"; gene_name "Asph"; transcript_type "protein_coding"; transcript_name "Asph-211"; exon_number 16; exon_id "ENSMUSE00001011011.2"; level 2; protein_id "ENSMUSP00000103976.2"; transcript_support_level "1"; mgi_id "MGI:1914186"; tag "basic"; tag "CCDS"; ccdsid "CCDS71341.1"; havana_gene "OTTMUSG00000004455.1"; havana_transcript "OTTMUST00000010169.1";
chr4	HAVANA	CDS	9529886	9530022	0	-	2	gene_id "ENSMUSG00000028207.19"; transcript_id "ENSMUST00000108339.8"; gene_type "protein_coding"; gene_name "Asph"; transcript_type "protein_coding"; transcript_name "Asph-211"; exon_number 16; exon_id "ENSMUSE00001011011.2"; level 2; protein_id "ENSMUSP00000103976.2"; transcript_support_level "1"; mgi_id "MGI:1914186"; tag "basic"; tag "CCDS"; ccdsid "CCDS71341.1"; havana_gene "OTTMUSG00000004455.1"; havana_transcript "OTTMUST00000010169.1";
chr4	HAVANA	exon	9531915	9532065	0	-	.	gene_id "ENSMUSG00000028207.19"; transcript_id "ENSMUST00000078139.13"; gene_type "protein_coding"; gene_name "Asph"; transcript_type "protein_coding"; transcript_name "Asph-202"; exon_number 16; exon_id "ENSMUSE00000999970.2"; level 2; protein_id "ENSMUSP00000077273.7"; transcript_support_level "1"; mgi_id "MGI:1914186"; tag "basic"; tag "Ensembl_canonical"; tag "GENCODE_Primary"; tag "appris_principal_1"; tag "CCDS"; ccdsid "CCDS38690.1"; havana_gene "OTTMUSG00000004455.1"; havana_transcript "OTTMUST00000010073.1";
chr4	HAVANA	CDS	9531915	9532065	0	-	0	gene_id "ENSMUSG00000028207.19"; transcript_id "ENSMUST00000078139.13"; gene_type "protein_coding"; gene_name "Asph"; transcript_type "protein_coding"; transcript_name "Asph-202"; exon_number 16; exon_id "ENSMUSE00000999970.2"; level 2; protein_id "ENSMUSP00000077273.7"; transcript_support_level "1"; mgi_id "MGI:1914186"; tag "basic"; tag "Ensembl_canonical"; tag "GENCODE_Primary"; tag "appris_principal_1"; tag "CCDS"; ccdsid "CCDS38690.1"; havana_gene "OTTMUSG00000004455.1"; havana_transcript "OTTMUST00000010073.1";
chr4	HAVANA	exon	9531915	9532065	0	-	.	gene_id "ENSMUSG00000028207.19"; transcript_id "ENSMUST00000108340.9"; gene_type "protein_coding"; gene_name "Asph"; transcript_type "protein_coding"; transcript_name "Asph-212"; exon_number 15; exon_id "ENSMUSE00000999970.2"; level 2; protein_id "ENSMUSP00000103977.3"; transcript_support_level "1"; mgi_id "MGI:1914186"; tag "basic"; tag "CCDS"; ccdsid "CCDS51114.1"; havana_gene "OTTMUSG00000004455.1"; havana_transcript "OTTMUST00000010168.1";
chr4	HAVANA	CDS	9531915	9532065	0	-	0	gene_id "ENSMUSG00000028207.19"; transcript_id "ENSMUST00000108340.9"; gene_type "protein_coding"; gene_name "Asph"; transcript_type "protein_coding"; transcript_name "Asph-212"; exon_number 15; exon_id "ENSMUSE00000999970.2"; level 2; protein_id "ENSMUSP00000103977.3"; transcript_support_level "1"; mgi_id "MGI:1914186"; tag "basic"; tag "CCDS"; ccdsid "CCDS51114.1"; havana_gene "OTTMUSG00000004455.1"; havana_transcript "OTTMUST00000010168.1";
chr4	HAVANA	exon	9531915	9532065	0	-	.	gene_id "ENSMUSG00000028207.19"; transcript_id "ENSMUST00000108339.8"; gene_type "protein_coding"; gene_name "Asph"; transcript_type "protein_coding"; transcript_name "Asph-211"; exon_number 15; exon_id "ENSMUSE00000999970.2"; level 2; protein_id "ENSMUSP00000103976.2"; transcript_support_level "1"; mgi_id "MGI:1914186"; tag "basic"; tag "CCDS"; ccdsid "CCDS71341.1"; havana_gene "OTTMUSG00000004455.1"; havana_transcript "OTTMUST00000010169.1";
chr4	HAVANA	CDS	9531915	9532065	0	-	0	gene_id "ENSMUSG00000028207.19"; transcript_id "ENSMUST00000108339.8"; gene_type "protein_coding"; gene_name "Asph"; transcript_type "protein_coding"; transcript_name "Asph-211"; exon_number 15; exon_id "ENSMUSE00000999970.2"; level 2; protein_id "ENSMUSP00000103976.2"; transcript_support_level "1"; mgi_id "MGI:1914186"; tag "basic"; tag "CCDS"; ccdsid "CCDS71341.1"; havana_gene "OTTMUSG00000004455.1"; havana_transcript "OTTMUST00000010169.1";
chr4	HAVANA	exon	9537679	9537765	0	-	.	gene_id "ENSMUSG00000028207.19"; transcript_id "ENSMUST00000078139.13"; gene_type "protein_coding"; gene_name "Asph"; transcript_type "protein_coding"; transcript_name "Asph-202"; exon_number 15; exon_id "ENSMUSE00000968478.2"; level 2; protein_id "ENSMUSP00000077273.7"; transcript_support_level "1"; mgi_id "MGI:1914186"; tag "basic"; tag "Ensembl_canonical"; tag "GENCODE_Primary"; tag "appris_principal_1"; tag "CCDS"; ccdsid "CCDS38690.1"; havana_gene "OTTMUSG00000004455.1"; havana_transcript "OTTMUST00000010073.1";
chr4	HAVANA	CDS	9537679	9537765	0	-	0	gene_id "ENSMUSG00000028207.19"; transcript_id "ENSMUST00000078139.13"; gene_type "protein_coding"; gene_name "Asph"; transcript_type "protein_coding"; transcript_name "Asph-202"; exon_number 15; exon_id "ENSMUSE00000968478.2"; level 2; protein_id "ENSMUSP00000077273.7"; transcript_support_level "1"; mgi_id "MGI:1914186"; tag "basic"; tag "Ensembl_canonical"; tag "GENCODE_Primary"; tag "appris_principal_1"; tag "CCDS"; ccdsid "CCDS38690.1"; havana_gene "OTTMUSG00000004455.1"; havana_transcript "OTTMUST00000010073.1";
chr4	HAVANA	exon	9537679	9537765	0	-	.	gene_id "ENSMUSG00000028207.19"; transcript_id "ENSMUST00000108340.9"; gene_type "protein_coding"; gene_name "Asph"; transcript_type "protein_coding"; transcript_name "Asph-212"; exon_number 14; exon_id "ENSMUSE00000968478.2"; level 2; protein_id "ENSMUSP00000103977.3"; transcript_support_level "1"; mgi_id "MGI:1914186"; tag "basic"; tag "CCDS"; ccdsid "CCDS51114.1"; havana_gene "OTTMUSG00000004455.1"; havana_transcript "OTTMUST00000010168.1";
chr4	HAVANA	CDS	9537679	9537765	0	-	0	gene_id "ENSMUSG00000028207.19"; transcript_id "ENSMUST00000108340.9"; gene_type "protein_coding"; gene_name "Asph"; transcript_type "protein_coding"; transcript_name "Asph-212"; exon_number 14; exon_id "ENSMUSE00000968478.2"; level 2; protein_id "ENSMUSP00000103977.3"; transcript_support_level "1"; mgi_id "MGI:1914186"; tag "basic"; tag "CCDS"; ccdsid "CCDS51114.1"; havana_gene "OTTMUSG00000004455.1"; havana_transcript "OTTMUST00000010168.1";
chr4	HAVANA	exon	9537679	9537765	0	-	.	gene_id "ENSMUSG00000028207.19"; transcript_id "ENSMUST00000108339.8"; gene_type "protein_coding"; gene_name "Asph"; transcript_type "protein_coding"; transcript_name "Asph-211"; exon_number 14; exon_id "ENSMUSE00000968478.2"; level 2; protein_id "ENSMUSP00000103976.2"; transcript_support_level "1"; mgi_id "MGI:1914186"; tag "basic"; tag "CCDS"; ccdsid "CCDS71341.1"; havana_gene "OTTMUSG00000004455.1"; havana_transcript "OTTMUST00000010169.1";
chr4	HAVANA	CDS	9537679	9537765	0	-	0	gene_id "ENSMUSG00000028207.19"; transcript_id "ENSMUST00000108339.8"; gene_type "protein_coding"; gene_name "Asph"; transcript_type "protein_coding"; transcript_name "Asph-211"; exon_number 14; exon_id "ENSMUSE00000968478.2"; level 2; protein_id "ENSMUSP00000103976.2"; transcript_support_level "1"; mgi_id "MGI:1914186"; tag "basic"; tag "CCDS"; ccdsid "CCDS71341.1"; havana_gene "OTTMUSG00000004455.1"; havana_transcript "OTTMUST00000010169.1";
chr4	HAVANA	exon	9542225	9542310	0	-	.	gene_id "ENSMUSG00000028207.19"; transcript_id "ENSMUST00000078139.13"; gene_type "protein_coding"; gene_name "Asph"; transcript_type "protein_coding"; transcript_name "Asph-202"; exon_number 14; exon_id "ENSMUSE00001043135.2"; level 2; protein_id "ENSMUSP00000077273.7"; transcript_support_level "1"; mgi_id "MGI:1914186"; tag "basic"; tag "Ensembl_canonical"; tag "GENCODE_Primary"; tag "appris_principal_1"; tag "CCDS"; ccdsid "CCDS38690.1"; havana_gene "OTTMUSG00000004455.1"; havana_transcript "OTTMUST00000010073.1";
chr4	HAVANA	CDS	9542225	9542310	0	-	2	gene_id "ENSMUSG00000028207.19"; transcript_id "ENSMUST00000078139.13"; gene_type "protein_coding"; gene_name "Asph"; transcript_type "protein_coding"; transcript_name "Asph-202"; exon_number 14; exon_id "ENSMUSE00001043135.2"; level 2; protein_id "ENSMUSP00000077273.7"; transcript_support_level "1"; mgi_id "MGI:1914186"; tag "basic"; tag "Ensembl_canonical"; tag "GENCODE_Primary"; tag "appris_principal_1"; tag "CCDS"; ccdsid "CCDS38690.1"; havana_gene "OTTMUSG00000004455.1"; havana_transcript "OTTMUST00000010073.1";
chr4	HAVANA	exon	9542225	9542310	0	-	.	gene_id "ENSMUSG00000028207.19"; transcript_id "ENSMUST00000108340.9"; gene_type "protein_coding"; gene_name "Asph"; transcript_type "protein_coding"; transcript_name "Asph-212"; exon_number 13; exon_id "ENSMUSE00001043135.2"; level 2; protein_id "ENSMUSP00000103977.3"; transcript_support_level "1"; mgi_id "MGI:1914186"; tag "basic"; tag "CCDS"; ccdsid "CCDS51114.1"; havana_gene "OTTMUSG00000004455.1"; havana_transcript "OTTMUST00000010168.1";
chr4	HAVANA	CDS	9542225	9542310	0	-	2	gene_id "ENSMUSG00000028207.19"; transcript_id "ENSMUST00000108340.9"; gene_type "protein_coding"; gene_name "Asph"; transcript_type "protein_coding"; transcript_name "Asph-212"; exon_number 13; exon_id "ENSMUSE00001043135.2"; level 2; protein_id "ENSMUSP00000103977.3"; transcript_support_level "1"; mgi_id "MGI:1914186"; tag "basic"; tag "CCDS"; ccdsid "CCDS51114.1"; havana_gene "OTTMUSG00000004455.1"; havana_transcript "OTTMUST00000010168.1";
chr4	HAVANA	exon	9542225	9542310	0	-	.	gene_id "ENSMUSG00000028207.19"; transcript_id "ENSMUST00000108339.8"; gene_type "protein_coding"; gene_name "Asph"; transcript_type "protein_coding"; transcript_name "Asph-211"; exon_number 13; exon_id "ENSMUSE00001043135.2"; level 2; protein_id "ENSMUSP00000103976.2"; transcript_support_level "1"; mgi_id "MGI:1914186"; tag "basic"; tag "CCDS"; ccdsid "CCDS71341.1"; havana_gene "OTTMUSG00000004455.1"; havana_transcript "OTTMUST00000010169.1";
chr4	HAVANA	CDS	9542225	9542310	0	-	2	gene_id "ENSMUSG00000028207.19"; transcript_id "ENSMUST00000108339.8"; gene_type "protein_coding"; gene_name "Asph"; transcript_type "protein_coding"; transcript_name "Asph-211"; exon_number 13; exon_id "ENSMUSE00001043135.2"; level 2; protein_id "ENSMUSP00000103976.2"; transcript_support_level "1"; mgi_id "MGI:1914186"; tag "basic"; tag "CCDS"; ccdsid "CCDS71341.1"; havana_gene "OTTMUSG00000004455.1"; havana_transcript "OTTMUST00000010169.1";
chr4	HAVANA	exon	9574872	9576973	0	-	.	gene_id "ENSMUSG00000028207.19"; transcript_id "ENSMUST00000124408.2"; gene_type "protein_coding"; gene_name "Asph"; transcript_type "protein_coding_CDS_not_defined"; transcript_name "Asph-213"; exon_number 4; exon_id "ENSMUSE00000732075.2"; level 2; transcript_support_level "1"; mgi_id "MGI:1914186"; havana_gene "OTTMUSG00000004455.1"; havana_transcript "OTTMUST00000010176.1";
chr4	HAVANA	transcript	9574872	9595689	0	-	.	gene_id "ENSMUSG00000028207.19"; transcript_id "ENSMUST00000124408.2"; gene_type "protein_coding"; gene_name "Asph"; transcript_type "protein_coding_CDS_not_defined"; transcript_name "Asph-213"; level 2; transcript_support_level "1"; mgi_id "MGI:1914186"; havana_gene "OTTMUSG00000004455.1"; havana_transcript "OTTMUST00000010176.1";
chr4	HAVANA	UTR	9575267	9576968	0	-	.	gene_id "ENSMUSG00000028207.19"; transcript_id "ENSMUST00000108333.8"; gene_type "protein_coding"; gene_name "Asph"; transcript_type "protein_coding"; transcript_name "Asph-207"; exon_number 14; exon_id "ENSMUSE00000605501.4"; level 2; protein_id "ENSMUSP00000103970.2"; transcript_support_level "5"; mgi_id "MGI:1914186"; tag "basic"; tag "CCDS"; ccdsid "CCDS51113.1"; havana_gene "OTTMUSG00000004455.1"; havana_transcript "OTTMUST00000010174.1";
chr4	HAVANA	UTR	9575267	9576968	0	-	.	gene_id "ENSMUSG00000028207.19"; transcript_id "ENSMUST00000108334.8"; gene_type "protein_coding"; gene_name "Asph"; transcript_type "protein_coding"; transcript_name "Asph-208"; exon_number 14; exon_id "ENSMUSE00000605501.4"; level 2; protein_id "ENSMUSP00000103971.2"; transcript_support_level "5"; mgi_id "MGI:1914186"; tag "basic"; tag "CCDS"; ccdsid "CCDS51112.1"; havana_gene "OTTMUSG00000004455.1"; havana_transcript "OTTMUST00000010179.1";
chr4	HAVANA	UTR	9575267	9576968	0	-	.	gene_id "ENSMUSG00000028207.19"; transcript_id "ENSMUST00000108335.8"; gene_type "protein_coding"; gene_name "Asph"; transcript_type "protein_coding"; transcript_name "Asph-209"; exon_number 12; exon_id "ENSMUSE00000605501.4"; level 2; protein_id "ENSMUSP00000103972.2"; transcript_support_level "5"; mgi_id "MGI:1914186"; tag "basic"; tag "CCDS"; ccdsid "CCDS51111.1"; havana_gene "OTTMUSG00000004455.1"; havana_transcript "OTTMUST00000010180.1";
chr4	HAVANA	UTR	9575267	9576968	0	-	.	gene_id "ENSMUSG00000028207.19"; transcript_id "ENSMUST00000084915.11"; gene_type "protein_coding"; gene_name "Asph"; transcript_type "protein_coding"; transcript_name "Asph-204"; exon_number 14; exon_id "ENSMUSE00000605501.4"; level 2; protein_id "ENSMUSP00000081978.5"; transcript_support_level "5"; mgi_id "MGI:1914186"; tag "basic"; tag "CCDS"; ccdsid "CCDS51116.1"; havana_gene "OTTMUSG00000004455.1"; havana_transcript "OTTMUST00000010171.1";
chr4	HAVANA	UTR	9575267	9576968	0	-	.	gene_id "ENSMUSG00000028207.19"; transcript_id "ENSMUST00000108337.8"; gene_type "protein_coding"; gene_name "Asph"; transcript_type "protein_coding"; transcript_name "Asph-210"; exon_number 13; exon_id "ENSMUSE00000605501.4"; level 2; protein_id "ENSMUSP00000103974.2"; transcript_support_level "1"; mgi_id "MGI:1914186"; tag "basic"; tag "CCDS"; ccdsid "CCDS51115.1"; havana_gene "OTTMUSG00000004455.1"; havana_transcript "OTTMUST00000010172.1";
chr4	HAVANA	exon	9575267	9576973	0	-	.	gene_id "ENSMUSG00000028207.19"; transcript_id "ENSMUST00000108333.8"; gene_type "protein_coding"; gene_name "Asph"; transcript_type "protein_coding"; transcript_name "Asph-207"; exon_number 14; exon_id "ENSMUSE00000605501.4"; level 2; protein_id "ENSMUSP00000103970.2"; transcript_support_level "5"; mgi_id "MGI:1914186"; tag "basic"; tag "CCDS"; ccdsid "CCDS51113.1"; havana_gene "OTTMUSG00000004455.1"; havana_transcript "OTTMUST00000010174.1";
chr4	HAVANA	exon	9575267	9576973	0	-	.	gene_id "ENSMUSG00000028207.19"; transcript_id "ENSMUST00000108334.8"; gene_type "protein_coding"; gene_name "Asph"; transcript_type "protein_coding"; transcript_name "Asph-208"; exon_number 14; exon_id "ENSMUSE00000605501.4"; level 2; protein_id "ENSMUSP00000103971.2"; transcript_support_level "5"; mgi_id "MGI:1914186"; tag "basic"; tag "CCDS"; ccdsid "CCDS51112.1"; havana_gene "OTTMUSG00000004455.1"; havana_transcript "OTTMUST00000010179.1";
chr4	HAVANA	exon	9575267	9576973	0	-	.	gene_id "ENSMUSG00000028207.19"; transcript_id "ENSMUST00000108335.8"; gene_type "protein_coding"; gene_name "Asph"; transcript_type "protein_coding"; transcript_name "Asph-209"; exon_number 12; exon_id "ENSMUSE00000605501.4"; level 2; protein_id "ENSMUSP00000103972.2"; transcript_support_level "5"; mgi_id "MGI:1914186"; tag "basic"; tag "CCDS"; ccdsid "CCDS51111.1"; havana_gene "OTTMUSG00000004455.1"; havana_transcript "OTTMUST00000010180.1";
chr4	HAVANA	exon	9575267	9576973	0	-	.	gene_id "ENSMUSG00000028207.19"; transcript_id "ENSMUST00000084915.11"; gene_type "protein_coding"; gene_name "Asph"; transcript_type "protein_coding"; transcript_name "Asph-204"; exon_number 14; exon_id "ENSMUSE00000605501.4"; level 2; protein_id "ENSMUSP00000081978.5"; transcript_support_level "5"; mgi_id "MGI:1914186"; tag "basic"; tag "CCDS"; ccdsid "CCDS51116.1"; havana_gene "OTTMUSG00000004455.1"; havana_transcript "OTTMUST00000010171.1";
chr4	HAVANA	exon	9575267	9576973	0	-	.	gene_id "ENSMUSG00000028207.19"; transcript_id "ENSMUST00000108337.8"; gene_type "protein_coding"; gene_name "Asph"; transcript_type "protein_coding"; transcript_name "Asph-210"; exon_number 13; exon_id "ENSMUSE00000605501.4"; level 2; protein_id "ENSMUSP00000103974.2"; transcript_support_level "1"; mgi_id "MGI:1914186"; tag "basic"; tag "CCDS"; ccdsid "CCDS51115.1"; havana_gene "OTTMUSG00000004455.1"; havana_transcript "OTTMUST00000010172.1";
chr4	HAVANA	transcript	9575267	9643717	0	-	.	gene_id "ENSMUSG00000028207.19"; transcript_id "ENSMUST00000108333.8"; gene_type "protein_coding"; gene_name "Asph"; transcript_type "protein_coding"; transcript_name "Asph-207"; level 2; protein_id "ENSMUSP00000103970.2"; transcript_support_level "5"; mgi_id "MGI:1914186"; tag "basic"; tag "CCDS"; ccdsid "CCDS51113.1"; havana_gene "OTTMUSG00000004455.1"; havana_transcript "OTTMUST00000010174.1";
chr4	HAVANA	transcript	9575267	9643717	0	-	.	gene_id "ENSMUSG00000028207.19"; transcript_id "ENSMUST00000108334.8"; gene_type "protein_coding"; gene_name "Asph"; transcript_type "protein_coding"; transcript_name "Asph-208"; level 2; protein_id "ENSMUSP00000103971.2"; transcript_support_level "5"; mgi_id "MGI:1914186"; tag "basic"; tag "CCDS"; ccdsid "CCDS51112.1"; havana_gene "OTTMUSG00000004455.1"; havana_transcript "OTTMUST00000010179.1";
chr4	HAVANA	transcript	9575267	9643717	0	-	.	gene_id "ENSMUSG00000028207.19"; transcript_id "ENSMUST00000108335.8"; gene_type "protein_coding"; gene_name "Asph"; transcript_type "protein_coding"; transcript_name "Asph-209"; level 2; protein_id "ENSMUSP00000103972.2"; transcript_support_level "5"; mgi_id "MGI:1914186"; tag "basic"; tag "CCDS"; ccdsid "CCDS51111.1"; havana_gene "OTTMUSG00000004455.1"; havana_transcript "OTTMUST00000010180.1";
chr4	HAVANA	transcript	9575267	9669162	0	-	.	gene_id "ENSMUSG00000028207.19"; transcript_id "ENSMUST00000084915.11"; gene_type "protein_coding"; gene_name "Asph"; transcript_type "protein_coding"; transcript_name "Asph-204"; level 2; protein_id "ENSMUSP00000081978.5"; transcript_support_level "5"; mgi_id "MGI:1914186"; tag "basic"; tag "CCDS"; ccdsid "CCDS51116.1"; havana_gene "OTTMUSG00000004455.1"; havana_transcript "OTTMUST00000010171.1";
chr4	HAVANA	transcript	9575267	9669162	0	-	.	gene_id "ENSMUSG00000028207.19"; transcript_id "ENSMUST00000108337.8"; gene_type "protein_coding"; gene_name "Asph"; transcript_type "protein_coding"; transcript_name "Asph-210"; level 2; protein_id "ENSMUSP00000103974.2"; transcript_support_level "1"; mgi_id "MGI:1914186"; tag "basic"; tag "CCDS"; ccdsid "CCDS51115.1"; havana_gene "OTTMUSG00000004455.1"; havana_transcript "OTTMUST00000010172.1";
chr4	HAVANA	stop_codon	9576966	9576968	0	-	0	gene_id "ENSMUSG00000028207.19"; transcript_id "ENSMUST00000108333.8"; gene_type "protein_coding"; gene_name "Asph"; transcript_type "protein_coding"; transcript_name "Asph-207"; exon_number 14; exon_id "ENSMUSE00000605501.4"; level 2; protein_id "ENSMUSP00000103970.2"; transcript_support_level "5"; mgi_id "MGI:1914186"; tag "basic"; tag "CCDS"; ccdsid "CCDS51113.1"; havana_gene "OTTMUSG00000004455.1"; havana_transcript "OTTMUST00000010174.1";
chr4	HAVANA	stop_codon	9576966	9576968	0	-	0	gene_id "ENSMUSG00000028207.19"; transcript_id "ENSMUST00000108334.8"; gene_type "protein_coding"; gene_name "Asph"; transcript_type "protein_coding"; transcript_name "Asph-208"; exon_number 14; exon_id "ENSMUSE00000605501.4"; level 2; protein_id "ENSMUSP00000103971.2"; transcript_support_level "5"; mgi_id "MGI:1914186"; tag "basic"; tag "CCDS"; ccdsid "CCDS51112.1"; havana_gene "OTTMUSG00000004455.1"; havana_transcript "OTTMUST00000010179.1";
chr4	HAVANA	stop_codon	9576966	9576968	0	-	0	gene_id "ENSMUSG00000028207.19"; transcript_id "ENSMUST00000108335.8"; gene_type "protein_coding"; gene_name "Asph"; transcript_type "protein_coding"; transcript_name "Asph-209"; exon_number 12; exon_id "ENSMUSE00000605501.4"; level 2; protein_id "ENSMUSP00000103972.2"; transcript_support_level "5"; mgi_id "MGI:1914186"; tag "basic"; tag "CCDS"; ccdsid "CCDS51111.1"; havana_gene "OTTMUSG00000004455.1"; havana_transcript "OTTMUST00000010180.1";
chr4	HAVANA	stop_codon	9576966	9576968	0	-	0	gene_id "ENSMUSG00000028207.19"; transcript_id "ENSMUST00000084915.11"; gene_type "protein_coding"; gene_name "Asph"; transcript_type "protein_coding"; transcript_name "Asph-204"; exon_number 14; exon_id "ENSMUSE00000605501.4"; level 2; protein_id "ENSMUSP00000081978.5"; transcript_support_level "5"; mgi_id "MGI:1914186"; tag "basic"; tag "CCDS"; ccdsid "CCDS51116.1"; havana_gene "OTTMUSG00000004455.1"; havana_transcript "OTTMUST00000010171.1";
chr4	HAVANA	stop_codon	9576966	9576968	0	-	0	gene_id "ENSMUSG00000028207.19"; transcript_id "ENSMUST00000108337.8"; gene_type "protein_coding"; gene_name "Asph"; transcript_type "protein_coding"; transcript_name "Asph-210"; exon_number 13; exon_id "ENSMUSE00000605501.4"; level 2; protein_id "ENSMUSP00000103974.2"; transcript_support_level "1"; mgi_id "MGI:1914186"; tag "basic"; tag "CCDS"; ccdsid "CCDS51115.1"; havana_gene "OTTMUSG00000004455.1"; havana_transcript "OTTMUST00000010172.1";
chr4	HAVANA	CDS	9576969	9576973	0	-	2	gene_id "ENSMUSG00000028207.19"; transcript_id "ENSMUST00000108333.8"; gene_type "protein_coding"; gene_name "Asph"; transcript_type "protein_coding"; transcript_name "Asph-207"; exon_number 14; exon_id "ENSMUSE00000605501.4"; level 2; protein_id "ENSMUSP00000103970.2"; transcript_support_level "5"; mgi_id "MGI:1914186"; tag "basic"; tag "CCDS"; ccdsid "CCDS51113.1"; havana_gene "OTTMUSG00000004455.1"; havana_transcript "OTTMUST00000010174.1";
chr4	HAVANA	CDS	9576969	9576973	0	-	2	gene_id "ENSMUSG00000028207.19"; transcript_id "ENSMUST00000108334.8"; gene_type "protein_coding"; gene_name "Asph"; transcript_type "protein_coding"; transcript_name "Asph-208"; exon_number 14; exon_id "ENSMUSE00000605501.4"; level 2; protein_id "ENSMUSP00000103971.2"; transcript_support_level "5"; mgi_id "MGI:1914186"; tag "basic"; tag "CCDS"; ccdsid "CCDS51112.1"; havana_gene "OTTMUSG00000004455.1"; havana_transcript "OTTMUST00000010179.1";
chr4	HAVANA	CDS	9576969	9576973	0	-	2	gene_id "ENSMUSG00000028207.19"; transcript_id "ENSMUST00000108335.8"; gene_type "protein_coding"; gene_name "Asph"; transcript_type "protein_coding"; transcript_name "Asph-209"; exon_number 12; exon_id "ENSMUSE00000605501.4"; level 2; protein_id "ENSMUSP00000103972.2"; transcript_support_level "5"; mgi_id "MGI:1914186"; tag "basic"; tag "CCDS"; ccdsid "CCDS51111.1"; havana_gene "OTTMUSG00000004455.1"; havana_transcript "OTTMUST00000010180.1";
chr4	HAVANA	CDS	9576969	9576973	0	-	2	gene_id "ENSMUSG00000028207.19"; transcript_id "ENSMUST00000084915.11"; gene_type "protein_coding"; gene_name "Asph"; transcript_type "protein_coding"; transcript_name "Asph-204"; exon_number 14; exon_id "ENSMUSE00000605501.4"; level 2; protein_id "ENSMUSP00000081978.5"; transcript_support_level "5"; mgi_id "MGI:1914186"; tag "basic"; tag "CCDS"; ccdsid "CCDS51116.1"; havana_gene "OTTMUSG00000004455.1"; havana_transcript "OTTMUST00000010171.1";
chr4	HAVANA	CDS	9576969	9576973	0	-	2	gene_id "ENSMUSG00000028207.19"; transcript_id "ENSMUST00000108337.8"; gene_type "protein_coding"; gene_name "Asph"; transcript_type "protein_coding"; transcript_name "Asph-210"; exon_number 13; exon_id "ENSMUSE00000605501.4"; level 2; protein_id "ENSMUSP00000103974.2"; transcript_support_level "1"; mgi_id "MGI:1914186"; tag "basic"; tag "CCDS"; ccdsid "CCDS51115.1"; havana_gene "OTTMUSG00000004455.1"; havana_transcript "OTTMUST00000010172.1";
chr4	HAVANA	exon	9583812	9583856	0	-	.	gene_id "ENSMUSG00000028207.19"; transcript_id "ENSMUST00000078139.13"; gene_type "protein_coding"; gene_name "Asph"; transcript_type "protein_coding"; transcript_name "Asph-202"; exon_number 13; exon_id "ENSMUSE00001246143.2"; level 2; protein_id "ENSMUSP00000077273.7"; transcript_support_level "1"; mgi_id "MGI:1914186"; tag "basic"; tag "Ensembl_canonical"; tag "GENCODE_Primary"; tag "appris_principal_1"; tag "CCDS"; ccdsid "CCDS38690.1"; havana_gene "OTTMUSG00000004455.1"; havana_transcript "OTTMUST00000010073.1";
chr4	HAVANA	CDS	9583812	9583856	0	-	2	gene_id "ENSMUSG00000028207.19"; transcript_id "ENSMUST00000078139.13"; gene_type "protein_coding"; gene_name "Asph"; transcript_type "protein_coding"; transcript_name "Asph-202"; exon_number 13; exon_id "ENSMUSE00001246143.2"; level 2; protein_id "ENSMUSP00000077273.7"; transcript_support_level "1"; mgi_id "MGI:1914186"; tag "basic"; tag "Ensembl_canonical"; tag "GENCODE_Primary"; tag "appris_principal_1"; tag "CCDS"; ccdsid "CCDS38690.1"; havana_gene "OTTMUSG00000004455.1"; havana_transcript "OTTMUST00000010073.1";
chr4	HAVANA	exon	9583812	9583856	0	-	.	gene_id "ENSMUSG00000028207.19"; transcript_id "ENSMUST00000108340.9"; gene_type "protein_coding"; gene_name "Asph"; transcript_type "protein_coding"; transcript_name "Asph-212"; exon_number 12; exon_id "ENSMUSE00001246143.2"; level 2; protein_id "ENSMUSP00000103977.3"; transcript_support_level "1"; mgi_id "MGI:1914186"; tag "basic"; tag "CCDS"; ccdsid "CCDS51114.1"; havana_gene "OTTMUSG00000004455.1"; havana_transcript "OTTMUST00000010168.1";
chr4	HAVANA	CDS	9583812	9583856	0	-	2	gene_id "ENSMUSG00000028207.19"; transcript_id "ENSMUST00000108340.9"; gene_type "protein_coding"; gene_name "Asph"; transcript_type "protein_coding"; transcript_name "Asph-212"; exon_number 12; exon_id "ENSMUSE00001246143.2"; level 2; protein_id "ENSMUSP00000103977.3"; transcript_support_level "1"; mgi_id "MGI:1914186"; tag "basic"; tag "CCDS"; ccdsid "CCDS51114.1"; havana_gene "OTTMUSG00000004455.1"; havana_transcript "OTTMUST00000010168.1";
chr4	HAVANA	exon	9583812	9583856	0	-	.	gene_id "ENSMUSG00000028207.19"; transcript_id "ENSMUST00000108339.8"; gene_type "protein_coding"; gene_name "Asph"; transcript_type "protein_coding"; transcript_name "Asph-211"; exon_number 12; exon_id "ENSMUSE00001246143.2"; level 2; protein_id "ENSMUSP00000103976.2"; transcript_support_level "1"; mgi_id "MGI:1914186"; tag "basic"; tag "CCDS"; ccdsid "CCDS71341.1"; havana_gene "OTTMUSG00000004455.1"; havana_transcript "OTTMUST00000010169.1";
chr4	HAVANA	CDS	9583812	9583856	0	-	2	gene_id "ENSMUSG00000028207.19"; transcript_id "ENSMUST00000108339.8"; gene_type "protein_coding"; gene_name "Asph"; transcript_type "protein_coding"; transcript_name "Asph-211"; exon_number 12; exon_id "ENSMUSE00001246143.2"; level 2; protein_id "ENSMUSP00000103976.2"; transcript_support_level "1"; mgi_id "MGI:1914186"; tag "basic"; tag "CCDS"; ccdsid "CCDS71341.1"; havana_gene "OTTMUSG00000004455.1"; havana_transcript "OTTMUST00000010169.1";
chr4	HAVANA	exon	9583812	9583856	0	-	.	gene_id "ENSMUSG00000028207.19"; transcript_id "ENSMUST00000124408.2"; gene_type "protein_coding"; gene_name "Asph"; transcript_type "protein_coding_CDS_not_defined"; transcript_name "Asph-213"; exon_number 3; exon_id "ENSMUSE00001292377.2"; level 2; transcript_support_level "1"; mgi_id "MGI:1914186"; havana_gene "OTTMUSG00000004455.1"; havana_transcript "OTTMUST00000010176.1";
chr4	HAVANA	exon	9583812	9583856	0	-	.	gene_id "ENSMUSG00000028207.19"; transcript_id "ENSMUST00000108333.8"; gene_type "protein_coding"; gene_name "Asph"; transcript_type "protein_coding"; transcript_name "Asph-207"; exon_number 13; exon_id "ENSMUSE00001246143.2"; level 2; protein_id "ENSMUSP00000103970.2"; transcript_support_level "5"; mgi_id "MGI:1914186"; tag "basic"; tag "CCDS"; ccdsid "CCDS51113.1"; havana_gene "OTTMUSG00000004455.1"; havana_transcript "OTTMUST00000010174.1";
chr4	HAVANA	CDS	9583812	9583856	0	-	2	gene_id "ENSMUSG00000028207.19"; transcript_id "ENSMUST00000108333.8"; gene_type "protein_coding"; gene_name "Asph"; transcript_type "protein_coding"; transcript_name "Asph-207"; exon_number 13; exon_id "ENSMUSE00001246143.2"; level 2; protein_id "ENSMUSP00000103970.2"; transcript_support_level "5"; mgi_id "MGI:1914186"; tag "basic"; tag "CCDS"; ccdsid "CCDS51113.1"; havana_gene "OTTMUSG00000004455.1"; havana_transcript "OTTMUST00000010174.1";
chr4	HAVANA	exon	9583812	9583856	0	-	.	gene_id "ENSMUSG00000028207.19"; transcript_id "ENSMUST00000108334.8"; gene_type "protein_coding"; gene_name "Asph"; transcript_type "protein_coding"; transcript_name "Asph-208"; exon_number 13; exon_id "ENSMUSE00001246143.2"; level 2; protein_id "ENSMUSP00000103971.2"; transcript_support_level "5"; mgi_id "MGI:1914186"; tag "basic"; tag "CCDS"; ccdsid "CCDS51112.1"; havana_gene "OTTMUSG00000004455.1"; havana_transcript "OTTMUST00000010179.1";
chr4	HAVANA	CDS	9583812	9583856	0	-	2	gene_id "ENSMUSG00000028207.19"; transcript_id "ENSMUST00000108334.8"; gene_type "protein_coding"; gene_name "Asph"; transcript_type "protein_coding"; transcript_name "Asph-208"; exon_number 13; exon_id "ENSMUSE00001246143.2"; level 2; protein_id "ENSMUSP00000103971.2"; transcript_support_level "5"; mgi_id "MGI:1914186"; tag "basic"; tag "CCDS"; ccdsid "CCDS51112.1"; havana_gene "OTTMUSG00000004455.1"; havana_transcript "OTTMUST00000010179.1";
chr4	HAVANA	exon	9583812	9583856	0	-	.	gene_id "ENSMUSG00000028207.19"; transcript_id "ENSMUST00000108335.8"; gene_type "protein_coding"; gene_name "Asph"; transcript_type "protein_coding"; transcript_name "Asph-209"; exon_number 11; exon_id "ENSMUSE00001246143.2"; level 2; protein_id "ENSMUSP00000103972.2"; transcript_support_level "5"; mgi_id "MGI:1914186"; tag "basic"; tag "CCDS"; ccdsid "CCDS51111.1"; havana_gene "OTTMUSG00000004455.1"; havana_transcript "OTTMUST00000010180.1";
chr4	HAVANA	CDS	9583812	9583856	0	-	2	gene_id "ENSMUSG00000028207.19"; transcript_id "ENSMUST00000108335.8"; gene_type "protein_coding"; gene_name "Asph"; transcript_type "protein_coding"; transcript_name "Asph-209"; exon_number 11; exon_id "ENSMUSE00001246143.2"; level 2; protein_id "ENSMUSP00000103972.2"; transcript_support_level "5"; mgi_id "MGI:1914186"; tag "basic"; tag "CCDS"; ccdsid "CCDS51111.1"; havana_gene "OTTMUSG00000004455.1"; havana_transcript "OTTMUST00000010180.1";
chr4	HAVANA	exon	9583812	9583856	0	-	.	gene_id "ENSMUSG00000028207.19"; transcript_id "ENSMUST00000084915.11"; gene_type "protein_coding"; gene_name "Asph"; transcript_type "protein_coding"; transcript_name "Asph-204"; exon_number 13; exon_id "ENSMUSE00001246143.2"; level 2; protein_id "ENSMUSP00000081978.5"; transcript_support_level "5"; mgi_id "MGI:1914186"; tag "basic"; tag "CCDS"; ccdsid "CCDS51116.1"; havana_gene "OTTMUSG00000004455.1"; havana_transcript "OTTMUST00000010171.1";
chr4	HAVANA	CDS	9583812	9583856	0	-	2	gene_id "ENSMUSG00000028207.19"; transcript_id "ENSMUST00000084915.11"; gene_type "protein_coding"; gene_name "Asph"; transcript_type "protein_coding"; transcript_name "Asph-204"; exon_number 13; exon_id "ENSMUSE00001246143.2"; level 2; protein_id "ENSMUSP00000081978.5"; transcript_support_level "5"; mgi_id "MGI:1914186"; tag "basic"; tag "CCDS"; ccdsid "CCDS51116.1"; havana_gene "OTTMUSG00000004455.1"; havana_transcript "OTTMUST00000010171.1";
chr4	HAVANA	exon	9583812	9583856	0	-	.	gene_id "ENSMUSG00000028207.19"; transcript_id "ENSMUST00000108337.8"; gene_type "protein_coding"; gene_name "Asph"; transcript_type "protein_coding"; transcript_name "Asph-210"; exon_number 12; exon_id "ENSMUSE00001246143.2"; level 2; protein_id "ENSMUSP00000103974.2"; transcript_support_level "1"; mgi_id "MGI:1914186"; tag "basic"; tag "CCDS"; ccdsid "CCDS51115.1"; havana_gene "OTTMUSG00000004455.1"; havana_transcript "OTTMUST00000010172.1";
chr4	HAVANA	CDS	9583812	9583856	0	-	2	gene_id "ENSMUSG00000028207.19"; transcript_id "ENSMUST00000108337.8"; gene_type "protein_coding"; gene_name "Asph"; transcript_type "protein_coding"; transcript_name "Asph-210"; exon_number 12; exon_id "ENSMUSE00001246143.2"; level 2; protein_id "ENSMUSP00000103974.2"; transcript_support_level "1"; mgi_id "MGI:1914186"; tag "basic"; tag "CCDS"; ccdsid "CCDS51115.1"; havana_gene "OTTMUSG00000004455.1"; havana_transcript "OTTMUST00000010172.1";
chr4	HAVANA	exon	9594663	9594698	0	-	.	gene_id "ENSMUSG00000028207.19"; transcript_id "ENSMUST00000078139.13"; gene_type "protein_coding"; gene_name "Asph"; transcript_type "protein_coding"; transcript_name "Asph-202"; exon_number 12; exon_id "ENSMUSE00001307011.2"; level 2; protein_id "ENSMUSP00000077273.7"; transcript_support_level "1"; mgi_id "MGI:1914186"; tag "basic"; tag "Ensembl_canonical"; tag "GENCODE_Primary"; tag "appris_principal_1"; tag "CCDS"; ccdsid "CCDS38690.1"; havana_gene "OTTMUSG00000004455.1"; havana_transcript "OTTMUST00000010073.1";
chr4	HAVANA	CDS	9594663	9594698	0	-	2	gene_id "ENSMUSG00000028207.19"; transcript_id "ENSMUST00000078139.13"; gene_type "protein_coding"; gene_name "Asph"; transcript_type "protein_coding"; transcript_name "Asph-202"; exon_number 12; exon_id "ENSMUSE00001307011.2"; level 2; protein_id "ENSMUSP00000077273.7"; transcript_support_level "1"; mgi_id "MGI:1914186"; tag "basic"; tag "Ensembl_canonical"; tag "GENCODE_Primary"; tag "appris_principal_1"; tag "CCDS"; ccdsid "CCDS38690.1"; havana_gene "OTTMUSG00000004455.1"; havana_transcript "OTTMUST00000010073.1";
chr4	HAVANA	exon	9594663	9594698	0	-	.	gene_id "ENSMUSG00000028207.19"; transcript_id "ENSMUST00000108340.9"; gene_type "protein_coding"; gene_name "Asph"; transcript_type "protein_coding"; transcript_name "Asph-212"; exon_number 11; exon_id "ENSMUSE00001307011.2"; level 2; protein_id "ENSMUSP00000103977.3"; transcript_support_level "1"; mgi_id "MGI:1914186"; tag "basic"; tag "CCDS"; ccdsid "CCDS51114.1"; havana_gene "OTTMUSG00000004455.1"; havana_transcript "OTTMUST00000010168.1";
chr4	HAVANA	CDS	9594663	9594698	0	-	2	gene_id "ENSMUSG00000028207.19"; transcript_id "ENSMUST00000108340.9"; gene_type "protein_coding"; gene_name "Asph"; transcript_type "protein_coding"; transcript_name "Asph-212"; exon_number 11; exon_id "ENSMUSE00001307011.2"; level 2; protein_id "ENSMUSP00000103977.3"; transcript_support_level "1"; mgi_id "MGI:1914186"; tag "basic"; tag "CCDS"; ccdsid "CCDS51114.1"; havana_gene "OTTMUSG00000004455.1"; havana_transcript "OTTMUST00000010168.1";
chr4	HAVANA	exon	9594663	9594698	0	-	.	gene_id "ENSMUSG00000028207.19"; transcript_id "ENSMUST00000108339.8"; gene_type "protein_coding"; gene_name "Asph"; transcript_type "protein_coding"; transcript_name "Asph-211"; exon_number 11; exon_id "ENSMUSE00001307011.2"; level 2; protein_id "ENSMUSP00000103976.2"; transcript_support_level "1"; mgi_id "MGI:1914186"; tag "basic"; tag "CCDS"; ccdsid "CCDS71341.1"; havana_gene "OTTMUSG00000004455.1"; havana_transcript "OTTMUST00000010169.1";
chr4	HAVANA	CDS	9594663	9594698	0	-	2	gene_id "ENSMUSG00000028207.19"; transcript_id "ENSMUST00000108339.8"; gene_type "protein_coding"; gene_name "Asph"; transcript_type "protein_coding"; transcript_name "Asph-211"; exon_number 11; exon_id "ENSMUSE00001307011.2"; level 2; protein_id "ENSMUSP00000103976.2"; transcript_support_level "1"; mgi_id "MGI:1914186"; tag "basic"; tag "CCDS"; ccdsid "CCDS71341.1"; havana_gene "OTTMUSG00000004455.1"; havana_transcript "OTTMUST00000010169.1";
chr4	HAVANA	exon	9594663	9594698	0	-	.	gene_id "ENSMUSG00000028207.19"; transcript_id "ENSMUST00000124408.2"; gene_type "protein_coding"; gene_name "Asph"; transcript_type "protein_coding_CDS_not_defined"; transcript_name "Asph-213"; exon_number 2; exon_id "ENSMUSE00001205462.2"; level 2; transcript_support_level "1"; mgi_id "MGI:1914186"; havana_gene "OTTMUSG00000004455.1"; havana_transcript "OTTMUST00000010176.1";
chr4	HAVANA	exon	9594663	9594698	0	-	.	gene_id "ENSMUSG00000028207.19"; transcript_id "ENSMUST00000108333.8"; gene_type "protein_coding"; gene_name "Asph"; transcript_type "protein_coding"; transcript_name "Asph-207"; exon_number 12; exon_id "ENSMUSE00001307011.2"; level 2; protein_id "ENSMUSP00000103970.2"; transcript_support_level "5"; mgi_id "MGI:1914186"; tag "basic"; tag "CCDS"; ccdsid "CCDS51113.1"; havana_gene "OTTMUSG00000004455.1"; havana_transcript "OTTMUST00000010174.1";
chr4	HAVANA	CDS	9594663	9594698	0	-	2	gene_id "ENSMUSG00000028207.19"; transcript_id "ENSMUST00000108333.8"; gene_type "protein_coding"; gene_name "Asph"; transcript_type "protein_coding"; transcript_name "Asph-207"; exon_number 12; exon_id "ENSMUSE00001307011.2"; level 2; protein_id "ENSMUSP00000103970.2"; transcript_support_level "5"; mgi_id "MGI:1914186"; tag "basic"; tag "CCDS"; ccdsid "CCDS51113.1"; havana_gene "OTTMUSG00000004455.1"; havana_transcript "OTTMUST00000010174.1";
chr4	HAVANA	exon	9594663	9594698	0	-	.	gene_id "ENSMUSG00000028207.19"; transcript_id "ENSMUST00000108334.8"; gene_type "protein_coding"; gene_name "Asph"; transcript_type "protein_coding"; transcript_name "Asph-208"; exon_number 12; exon_id "ENSMUSE00001307011.2"; level 2; protein_id "ENSMUSP00000103971.2"; transcript_support_level "5"; mgi_id "MGI:1914186"; tag "basic"; tag "CCDS"; ccdsid "CCDS51112.1"; havana_gene "OTTMUSG00000004455.1"; havana_transcript "OTTMUST00000010179.1";
chr4	HAVANA	CDS	9594663	9594698	0	-	2	gene_id "ENSMUSG00000028207.19"; transcript_id "ENSMUST00000108334.8"; gene_type "protein_coding"; gene_name "Asph"; transcript_type "protein_coding"; transcript_name "Asph-208"; exon_number 12; exon_id "ENSMUSE00001307011.2"; level 2; protein_id "ENSMUSP00000103971.2"; transcript_support_level "5"; mgi_id "MGI:1914186"; tag "basic"; tag "CCDS"; ccdsid "CCDS51112.1"; havana_gene "OTTMUSG00000004455.1"; havana_transcript "OTTMUST00000010179.1";
chr4	HAVANA	exon	9594663	9594698	0	-	.	gene_id "ENSMUSG00000028207.19"; transcript_id "ENSMUST00000108335.8"; gene_type "protein_coding"; gene_name "Asph"; transcript_type "protein_coding"; transcript_name "Asph-209"; exon_number 10; exon_id "ENSMUSE00001307011.2"; level 2; protein_id "ENSMUSP00000103972.2"; transcript_support_level "5"; mgi_id "MGI:1914186"; tag "basic"; tag "CCDS"; ccdsid "CCDS51111.1"; havana_gene "OTTMUSG00000004455.1"; havana_transcript "OTTMUST00000010180.1";
chr4	HAVANA	CDS	9594663	9594698	0	-	2	gene_id "ENSMUSG00000028207.19"; transcript_id "ENSMUST00000108335.8"; gene_type "protein_coding"; gene_name "Asph"; transcript_type "protein_coding"; transcript_name "Asph-209"; exon_number 10; exon_id "ENSMUSE00001307011.2"; level 2; protein_id "ENSMUSP00000103972.2"; transcript_support_level "5"; mgi_id "MGI:1914186"; tag "basic"; tag "CCDS"; ccdsid "CCDS51111.1"; havana_gene "OTTMUSG00000004455.1"; havana_transcript "OTTMUST00000010180.1";
chr4	HAVANA	exon	9594663	9594698	0	-	.	gene_id "ENSMUSG00000028207.19"; transcript_id "ENSMUST00000084915.11"; gene_type "protein_coding"; gene_name "Asph"; transcript_type "protein_coding"; transcript_name "Asph-204"; exon_number 12; exon_id "ENSMUSE00001307011.2"; level 2; protein_id "ENSMUSP00000081978.5"; transcript_support_level "5"; mgi_id "MGI:1914186"; tag "basic"; tag "CCDS"; ccdsid "CCDS51116.1"; havana_gene "OTTMUSG00000004455.1"; havana_transcript "OTTMUST00000010171.1";
chr4	HAVANA	CDS	9594663	9594698	0	-	2	gene_id "ENSMUSG00000028207.19"; transcript_id "ENSMUST00000084915.11"; gene_type "protein_coding"; gene_name "Asph"; transcript_type "protein_coding"; transcript_name "Asph-204"; exon_number 12; exon_id "ENSMUSE00001307011.2"; level 2; protein_id "ENSMUSP00000081978.5"; transcript_support_level "5"; mgi_id "MGI:1914186"; tag "basic"; tag "CCDS"; ccdsid "CCDS51116.1"; havana_gene "OTTMUSG00000004455.1"; havana_transcript "OTTMUST00000010171.1";
chr4	HAVANA	exon	9594663	9594698	0	-	.	gene_id "ENSMUSG00000028207.19"; transcript_id "ENSMUST00000108337.8"; gene_type "protein_coding"; gene_name "Asph"; transcript_type "protein_coding"; transcript_name "Asph-210"; exon_number 11; exon_id "ENSMUSE00001307011.2"; level 2; protein_id "ENSMUSP00000103974.2"; transcript_support_level "1"; mgi_id "MGI:1914186"; tag "basic"; tag "CCDS"; ccdsid "CCDS51115.1"; havana_gene "OTTMUSG00000004455.1"; havana_transcript "OTTMUST00000010172.1";
chr4	HAVANA	CDS	9594663	9594698	0	-	2	gene_id "ENSMUSG00000028207.19"; transcript_id "ENSMUST00000108337.8"; gene_type "protein_coding"; gene_name "Asph"; transcript_type "protein_coding"; transcript_name "Asph-210"; exon_number 11; exon_id "ENSMUSE00001307011.2"; level 2; protein_id "ENSMUSP00000103974.2"; transcript_support_level "1"; mgi_id "MGI:1914186"; tag "basic"; tag "CCDS"; ccdsid "CCDS51115.1"; havana_gene "OTTMUSG00000004455.1"; havana_transcript "OTTMUST00000010172.1";
chr4	HAVANA	exon	9595377	9595415	0	-	.	gene_id "ENSMUSG00000028207.19"; transcript_id "ENSMUST00000078139.13"; gene_type "protein_coding"; gene_name "Asph"; transcript_type "protein_coding"; transcript_name "Asph-202"; exon_number 11; exon_id "ENSMUSE00000633528.2"; level 2; protein_id "ENSMUSP00000077273.7"; transcript_support_level "1"; mgi_id "MGI:1914186"; tag "basic"; tag "Ensembl_canonical"; tag "GENCODE_Primary"; tag "appris_principal_1"; tag "CCDS"; ccdsid "CCDS38690.1"; havana_gene "OTTMUSG00000004455.1"; havana_transcript "OTTMUST00000010073.1";
chr4	HAVANA	CDS	9595377	9595415	0	-	2	gene_id "ENSMUSG00000028207.19"; transcript_id "ENSMUST00000078139.13"; gene_type "protein_coding"; gene_name "Asph"; transcript_type "protein_coding"; transcript_name "Asph-202"; exon_number 11; exon_id "ENSMUSE00000633528.2"; level 2; protein_id "ENSMUSP00000077273.7"; transcript_support_level "1"; mgi_id "MGI:1914186"; tag "basic"; tag "Ensembl_canonical"; tag "GENCODE_Primary"; tag "appris_principal_1"; tag "CCDS"; ccdsid "CCDS38690.1"; havana_gene "OTTMUSG00000004455.1"; havana_transcript "OTTMUST00000010073.1";
chr4	HAVANA	exon	9595377	9595415	0	-	.	gene_id "ENSMUSG00000028207.19"; transcript_id "ENSMUST00000108340.9"; gene_type "protein_coding"; gene_name "Asph"; transcript_type "protein_coding"; transcript_name "Asph-212"; exon_number 10; exon_id "ENSMUSE00000633528.2"; level 2; protein_id "ENSMUSP00000103977.3"; transcript_support_level "1"; mgi_id "MGI:1914186"; tag "basic"; tag "CCDS"; ccdsid "CCDS51114.1"; havana_gene "OTTMUSG00000004455.1"; havana_transcript "OTTMUST00000010168.1";
chr4	HAVANA	CDS	9595377	9595415	0	-	2	gene_id "ENSMUSG00000028207.19"; transcript_id "ENSMUST00000108340.9"; gene_type "protein_coding"; gene_name "Asph"; transcript_type "protein_coding"; transcript_name "Asph-212"; exon_number 10; exon_id "ENSMUSE00000633528.2"; level 2; protein_id "ENSMUSP00000103977.3"; transcript_support_level "1"; mgi_id "MGI:1914186"; tag "basic"; tag "CCDS"; ccdsid "CCDS51114.1"; havana_gene "OTTMUSG00000004455.1"; havana_transcript "OTTMUST00000010168.1";
chr4	HAVANA	exon	9595377	9595415	0	-	.	gene_id "ENSMUSG00000028207.19"; transcript_id "ENSMUST00000108339.8"; gene_type "protein_coding"; gene_name "Asph"; transcript_type "protein_coding"; transcript_name "Asph-211"; exon_number 10; exon_id "ENSMUSE00000633528.2"; level 2; protein_id "ENSMUSP00000103976.2"; transcript_support_level "1"; mgi_id "MGI:1914186"; tag "basic"; tag "CCDS"; ccdsid "CCDS71341.1"; havana_gene "OTTMUSG00000004455.1"; havana_transcript "OTTMUST00000010169.1";
chr4	HAVANA	CDS	9595377	9595415	0	-	2	gene_id "ENSMUSG00000028207.19"; transcript_id "ENSMUST00000108339.8"; gene_type "protein_coding"; gene_name "Asph"; transcript_type "protein_coding"; transcript_name "Asph-211"; exon_number 10; exon_id "ENSMUSE00000633528.2"; level 2; protein_id "ENSMUSP00000103976.2"; transcript_support_level "1"; mgi_id "MGI:1914186"; tag "basic"; tag "CCDS"; ccdsid "CCDS71341.1"; havana_gene "OTTMUSG00000004455.1"; havana_transcript "OTTMUST00000010169.1";
chr4	HAVANA	exon	9595377	9595415	0	-	.	gene_id "ENSMUSG00000028207.19"; transcript_id "ENSMUST00000108333.8"; gene_type "protein_coding"; gene_name "Asph"; transcript_type "protein_coding"; transcript_name "Asph-207"; exon_number 11; exon_id "ENSMUSE00000633528.2"; level 2; protein_id "ENSMUSP00000103970.2"; transcript_support_level "5"; mgi_id "MGI:1914186"; tag "basic"; tag "CCDS"; ccdsid "CCDS51113.1"; havana_gene "OTTMUSG00000004455.1"; havana_transcript "OTTMUST00000010174.1";
chr4	HAVANA	CDS	9595377	9595415	0	-	2	gene_id "ENSMUSG00000028207.19"; transcript_id "ENSMUST00000108333.8"; gene_type "protein_coding"; gene_name "Asph"; transcript_type "protein_coding"; transcript_name "Asph-207"; exon_number 11; exon_id "ENSMUSE00000633528.2"; level 2; protein_id "ENSMUSP00000103970.2"; transcript_support_level "5"; mgi_id "MGI:1914186"; tag "basic"; tag "CCDS"; ccdsid "CCDS51113.1"; havana_gene "OTTMUSG00000004455.1"; havana_transcript "OTTMUST00000010174.1";
chr4	HAVANA	exon	9595377	9595415	0	-	.	gene_id "ENSMUSG00000028207.19"; transcript_id "ENSMUST00000108334.8"; gene_type "protein_coding"; gene_name "Asph"; transcript_type "protein_coding"; transcript_name "Asph-208"; exon_number 11; exon_id "ENSMUSE00000633528.2"; level 2; protein_id "ENSMUSP00000103971.2"; transcript_support_level "5"; mgi_id "MGI:1914186"; tag "basic"; tag "CCDS"; ccdsid "CCDS51112.1"; havana_gene "OTTMUSG00000004455.1"; havana_transcript "OTTMUST00000010179.1";
chr4	HAVANA	CDS	9595377	9595415	0	-	2	gene_id "ENSMUSG00000028207.19"; transcript_id "ENSMUST00000108334.8"; gene_type "protein_coding"; gene_name "Asph"; transcript_type "protein_coding"; transcript_name "Asph-208"; exon_number 11; exon_id "ENSMUSE00000633528.2"; level 2; protein_id "ENSMUSP00000103971.2"; transcript_support_level "5"; mgi_id "MGI:1914186"; tag "basic"; tag "CCDS"; ccdsid "CCDS51112.1"; havana_gene "OTTMUSG00000004455.1"; havana_transcript "OTTMUST00000010179.1";
chr4	HAVANA	exon	9595377	9595415	0	-	.	gene_id "ENSMUSG00000028207.19"; transcript_id "ENSMUST00000108335.8"; gene_type "protein_coding"; gene_name "Asph"; transcript_type "protein_coding"; transcript_name "Asph-209"; exon_number 9; exon_id "ENSMUSE00000633528.2"; level 2; protein_id "ENSMUSP00000103972.2"; transcript_support_level "5"; mgi_id "MGI:1914186"; tag "basic"; tag "CCDS"; ccdsid "CCDS51111.1"; havana_gene "OTTMUSG00000004455.1"; havana_transcript "OTTMUST00000010180.1";
chr4	HAVANA	CDS	9595377	9595415	0	-	2	gene_id "ENSMUSG00000028207.19"; transcript_id "ENSMUST00000108335.8"; gene_type "protein_coding"; gene_name "Asph"; transcript_type "protein_coding"; transcript_name "Asph-209"; exon_number 9; exon_id "ENSMUSE00000633528.2"; level 2; protein_id "ENSMUSP00000103972.2"; transcript_support_level "5"; mgi_id "MGI:1914186"; tag "basic"; tag "CCDS"; ccdsid "CCDS51111.1"; havana_gene "OTTMUSG00000004455.1"; havana_transcript "OTTMUST00000010180.1";
chr4	HAVANA	exon	9595377	9595415	0	-	.	gene_id "ENSMUSG00000028207.19"; transcript_id "ENSMUST00000084915.11"; gene_type "protein_coding"; gene_name "Asph"; transcript_type "protein_coding"; transcript_name "Asph-204"; exon_number 11; exon_id "ENSMUSE00000633528.2"; level 2; protein_id "ENSMUSP00000081978.5"; transcript_support_level "5"; mgi_id "MGI:1914186"; tag "basic"; tag "CCDS"; ccdsid "CCDS51116.1"; havana_gene "OTTMUSG00000004455.1"; havana_transcript "OTTMUST00000010171.1";
chr4	HAVANA	CDS	9595377	9595415	0	-	2	gene_id "ENSMUSG00000028207.19"; transcript_id "ENSMUST00000084915.11"; gene_type "protein_coding"; gene_name "Asph"; transcript_type "protein_coding"; transcript_name "Asph-204"; exon_number 11; exon_id "ENSMUSE00000633528.2"; level 2; protein_id "ENSMUSP00000081978.5"; transcript_support_level "5"; mgi_id "MGI:1914186"; tag "basic"; tag "CCDS"; ccdsid "CCDS51116.1"; havana_gene "OTTMUSG00000004455.1"; havana_transcript "OTTMUST00000010171.1";
chr4	HAVANA	exon	9595377	9595415	0	-	.	gene_id "ENSMUSG00000028207.19"; transcript_id "ENSMUST00000108337.8"; gene_type "protein_coding"; gene_name "Asph"; transcript_type "protein_coding"; transcript_name "Asph-210"; exon_number 10; exon_id "ENSMUSE00000633528.2"; level 2; protein_id "ENSMUSP00000103974.2"; transcript_support_level "1"; mgi_id "MGI:1914186"; tag "basic"; tag "CCDS"; ccdsid "CCDS51115.1"; havana_gene "OTTMUSG00000004455.1"; havana_transcript "OTTMUST00000010172.1";
chr4	HAVANA	CDS	9595377	9595415	0	-	2	gene_id "ENSMUSG00000028207.19"; transcript_id "ENSMUST00000108337.8"; gene_type "protein_coding"; gene_name "Asph"; transcript_type "protein_coding"; transcript_name "Asph-210"; exon_number 10; exon_id "ENSMUSE00000633528.2"; level 2; protein_id "ENSMUSP00000103974.2"; transcript_support_level "1"; mgi_id "MGI:1914186"; tag "basic"; tag "CCDS"; ccdsid "CCDS51115.1"; havana_gene "OTTMUSG00000004455.1"; havana_transcript "OTTMUST00000010172.1";
chr4	HAVANA	exon	9595377	9595689	0	-	.	gene_id "ENSMUSG00000028207.19"; transcript_id "ENSMUST00000124408.2"; gene_type "protein_coding"; gene_name "Asph"; transcript_type "protein_coding_CDS_not_defined"; transcript_name "Asph-213"; exon_number 1; exon_id "ENSMUSE00000825889.2"; level 2; transcript_support_level "1"; mgi_id "MGI:1914186"; havana_gene "OTTMUSG00000004455.1"; havana_transcript "OTTMUST00000010176.1";
chr4	HAVANA	exon	9598269	9598301	0	-	.	gene_id "ENSMUSG00000028207.19"; transcript_id "ENSMUST00000078139.13"; gene_type "protein_coding"; gene_name "Asph"; transcript_type "protein_coding"; transcript_name "Asph-202"; exon_number 10; exon_id "ENSMUSE00000633529.2"; level 2; protein_id "ENSMUSP00000077273.7"; transcript_support_level "1"; mgi_id "MGI:1914186"; tag "basic"; tag "Ensembl_canonical"; tag "GENCODE_Primary"; tag "appris_principal_1"; tag "CCDS"; ccdsid "CCDS38690.1"; havana_gene "OTTMUSG00000004455.1"; havana_transcript "OTTMUST00000010073.1";
chr4	HAVANA	CDS	9598269	9598301	0	-	2	gene_id "ENSMUSG00000028207.19"; transcript_id "ENSMUST00000078139.13"; gene_type "protein_coding"; gene_name "Asph"; transcript_type "protein_coding"; transcript_name "Asph-202"; exon_number 10; exon_id "ENSMUSE00000633529.2"; level 2; protein_id "ENSMUSP00000077273.7"; transcript_support_level "1"; mgi_id "MGI:1914186"; tag "basic"; tag "Ensembl_canonical"; tag "GENCODE_Primary"; tag "appris_principal_1"; tag "CCDS"; ccdsid "CCDS38690.1"; havana_gene "OTTMUSG00000004455.1"; havana_transcript "OTTMUST00000010073.1";
chr4	HAVANA	exon	9598269	9598301	0	-	.	gene_id "ENSMUSG00000028207.19"; transcript_id "ENSMUST00000108340.9"; gene_type "protein_coding"; gene_name "Asph"; transcript_type "protein_coding"; transcript_name "Asph-212"; exon_number 9; exon_id "ENSMUSE00000633529.2"; level 2; protein_id "ENSMUSP00000103977.3"; transcript_support_level "1"; mgi_id "MGI:1914186"; tag "basic"; tag "CCDS"; ccdsid "CCDS51114.1"; havana_gene "OTTMUSG00000004455.1"; havana_transcript "OTTMUST00000010168.1";
chr4	HAVANA	CDS	9598269	9598301	0	-	2	gene_id "ENSMUSG00000028207.19"; transcript_id "ENSMUST00000108340.9"; gene_type "protein_coding"; gene_name "Asph"; transcript_type "protein_coding"; transcript_name "Asph-212"; exon_number 9; exon_id "ENSMUSE00000633529.2"; level 2; protein_id "ENSMUSP00000103977.3"; transcript_support_level "1"; mgi_id "MGI:1914186"; tag "basic"; tag "CCDS"; ccdsid "CCDS51114.1"; havana_gene "OTTMUSG00000004455.1"; havana_transcript "OTTMUST00000010168.1";
chr4	HAVANA	exon	9598269	9598301	0	-	.	gene_id "ENSMUSG00000028207.19"; transcript_id "ENSMUST00000108339.8"; gene_type "protein_coding"; gene_name "Asph"; transcript_type "protein_coding"; transcript_name "Asph-211"; exon_number 9; exon_id "ENSMUSE00000633529.2"; level 2; protein_id "ENSMUSP00000103976.2"; transcript_support_level "1"; mgi_id "MGI:1914186"; tag "basic"; tag "CCDS"; ccdsid "CCDS71341.1"; havana_gene "OTTMUSG00000004455.1"; havana_transcript "OTTMUST00000010169.1";
chr4	HAVANA	CDS	9598269	9598301	0	-	2	gene_id "ENSMUSG00000028207.19"; transcript_id "ENSMUST00000108339.8"; gene_type "protein_coding"; gene_name "Asph"; transcript_type "protein_coding"; transcript_name "Asph-211"; exon_number 9; exon_id "ENSMUSE00000633529.2"; level 2; protein_id "ENSMUSP00000103976.2"; transcript_support_level "1"; mgi_id "MGI:1914186"; tag "basic"; tag "CCDS"; ccdsid "CCDS71341.1"; havana_gene "OTTMUSG00000004455.1"; havana_transcript "OTTMUST00000010169.1";
chr4	HAVANA	exon	9598269	9598301	0	-	.	gene_id "ENSMUSG00000028207.19"; transcript_id "ENSMUST00000108333.8"; gene_type "protein_coding"; gene_name "Asph"; transcript_type "protein_coding"; transcript_name "Asph-207"; exon_number 10; exon_id "ENSMUSE00000633529.2"; level 2; protein_id "ENSMUSP00000103970.2"; transcript_support_level "5"; mgi_id "MGI:1914186"; tag "basic"; tag "CCDS"; ccdsid "CCDS51113.1"; havana_gene "OTTMUSG00000004455.1"; havana_transcript "OTTMUST00000010174.1";
chr4	HAVANA	CDS	9598269	9598301	0	-	2	gene_id "ENSMUSG00000028207.19"; transcript_id "ENSMUST00000108333.8"; gene_type "protein_coding"; gene_name "Asph"; transcript_type "protein_coding"; transcript_name "Asph-207"; exon_number 10; exon_id "ENSMUSE00000633529.2"; level 2; protein_id "ENSMUSP00000103970.2"; transcript_support_level "5"; mgi_id "MGI:1914186"; tag "basic"; tag "CCDS"; ccdsid "CCDS51113.1"; havana_gene "OTTMUSG00000004455.1"; havana_transcript "OTTMUST00000010174.1";
chr4	HAVANA	exon	9598269	9598301	0	-	.	gene_id "ENSMUSG00000028207.19"; transcript_id "ENSMUST00000108334.8"; gene_type "protein_coding"; gene_name "Asph"; transcript_type "protein_coding"; transcript_name "Asph-208"; exon_number 10; exon_id "ENSMUSE00000633529.2"; level 2; protein_id "ENSMUSP00000103971.2"; transcript_support_level "5"; mgi_id "MGI:1914186"; tag "basic"; tag "CCDS"; ccdsid "CCDS51112.1"; havana_gene "OTTMUSG00000004455.1"; havana_transcript "OTTMUST00000010179.1";
chr4	HAVANA	CDS	9598269	9598301	0	-	2	gene_id "ENSMUSG00000028207.19"; transcript_id "ENSMUST00000108334.8"; gene_type "protein_coding"; gene_name "Asph"; transcript_type "protein_coding"; transcript_name "Asph-208"; exon_number 10; exon_id "ENSMUSE00000633529.2"; level 2; protein_id "ENSMUSP00000103971.2"; transcript_support_level "5"; mgi_id "MGI:1914186"; tag "basic"; tag "CCDS"; ccdsid "CCDS51112.1"; havana_gene "OTTMUSG00000004455.1"; havana_transcript "OTTMUST00000010179.1";
chr4	HAVANA	exon	9598269	9598301	0	-	.	gene_id "ENSMUSG00000028207.19"; transcript_id "ENSMUST00000108335.8"; gene_type "protein_coding"; gene_name "Asph"; transcript_type "protein_coding"; transcript_name "Asph-209"; exon_number 8; exon_id "ENSMUSE00000633529.2"; level 2; protein_id "ENSMUSP00000103972.2"; transcript_support_level "5"; mgi_id "MGI:1914186"; tag "basic"; tag "CCDS"; ccdsid "CCDS51111.1"; havana_gene "OTTMUSG00000004455.1"; havana_transcript "OTTMUST00000010180.1";
chr4	HAVANA	CDS	9598269	9598301	0	-	2	gene_id "ENSMUSG00000028207.19"; transcript_id "ENSMUST00000108335.8"; gene_type "protein_coding"; gene_name "Asph"; transcript_type "protein_coding"; transcript_name "Asph-209"; exon_number 8; exon_id "ENSMUSE00000633529.2"; level 2; protein_id "ENSMUSP00000103972.2"; transcript_support_level "5"; mgi_id "MGI:1914186"; tag "basic"; tag "CCDS"; ccdsid "CCDS51111.1"; havana_gene "OTTMUSG00000004455.1"; havana_transcript "OTTMUST00000010180.1";
chr4	HAVANA	exon	9598269	9598301	0	-	.	gene_id "ENSMUSG00000028207.19"; transcript_id "ENSMUST00000084915.11"; gene_type "protein_coding"; gene_name "Asph"; transcript_type "protein_coding"; transcript_name "Asph-204"; exon_number 10; exon_id "ENSMUSE00000633529.2"; level 2; protein_id "ENSMUSP00000081978.5"; transcript_support_level "5"; mgi_id "MGI:1914186"; tag "basic"; tag "CCDS"; ccdsid "CCDS51116.1"; havana_gene "OTTMUSG00000004455.1"; havana_transcript "OTTMUST00000010171.1";
chr4	HAVANA	CDS	9598269	9598301	0	-	2	gene_id "ENSMUSG00000028207.19"; transcript_id "ENSMUST00000084915.11"; gene_type "protein_coding"; gene_name "Asph"; transcript_type "protein_coding"; transcript_name "Asph-204"; exon_number 10; exon_id "ENSMUSE00000633529.2"; level 2; protein_id "ENSMUSP00000081978.5"; transcript_support_level "5"; mgi_id "MGI:1914186"; tag "basic"; tag "CCDS"; ccdsid "CCDS51116.1"; havana_gene "OTTMUSG00000004455.1"; havana_transcript "OTTMUST00000010171.1";
chr4	HAVANA	exon	9598269	9598301	0	-	.	gene_id "ENSMUSG00000028207.19"; transcript_id "ENSMUST00000108337.8"; gene_type "protein_coding"; gene_name "Asph"; transcript_type "protein_coding"; transcript_name "Asph-210"; exon_number 9; exon_id "ENSMUSE00000633529.2"; level 2; protein_id "ENSMUSP00000103974.2"; transcript_support_level "1"; mgi_id "MGI:1914186"; tag "basic"; tag "CCDS"; ccdsid "CCDS51115.1"; havana_gene "OTTMUSG00000004455.1"; havana_transcript "OTTMUST00000010172.1";
chr4	HAVANA	CDS	9598269	9598301	0	-	2	gene_id "ENSMUSG00000028207.19"; transcript_id "ENSMUST00000108337.8"; gene_type "protein_coding"; gene_name "Asph"; transcript_type "protein_coding"; transcript_name "Asph-210"; exon_number 9; exon_id "ENSMUSE00000633529.2"; level 2; protein_id "ENSMUSP00000103974.2"; transcript_support_level "1"; mgi_id "MGI:1914186"; tag "basic"; tag "CCDS"; ccdsid "CCDS51115.1"; havana_gene "OTTMUSG00000004455.1"; havana_transcript "OTTMUST00000010172.1";
chr4	HAVANA	exon	9598733	9598780	0	-	.	gene_id "ENSMUSG00000028207.19"; transcript_id "ENSMUST00000078139.13"; gene_type "protein_coding"; gene_name "Asph"; transcript_type "protein_coding"; transcript_name "Asph-202"; exon_number 9; exon_id "ENSMUSE00000633531.2"; level 2; protein_id "ENSMUSP00000077273.7"; transcript_support_level "1"; mgi_id "MGI:1914186"; tag "basic"; tag "Ensembl_canonical"; tag "GENCODE_Primary"; tag "appris_principal_1"; tag "CCDS"; ccdsid "CCDS38690.1"; havana_gene "OTTMUSG00000004455.1"; havana_transcript "OTTMUST00000010073.1";
chr4	HAVANA	CDS	9598733	9598780	0	-	2	gene_id "ENSMUSG00000028207.19"; transcript_id "ENSMUST00000078139.13"; gene_type "protein_coding"; gene_name "Asph"; transcript_type "protein_coding"; transcript_name "Asph-202"; exon_number 9; exon_id "ENSMUSE00000633531.2"; level 2; protein_id "ENSMUSP00000077273.7"; transcript_support_level "1"; mgi_id "MGI:1914186"; tag "basic"; tag "Ensembl_canonical"; tag "GENCODE_Primary"; tag "appris_principal_1"; tag "CCDS"; ccdsid "CCDS38690.1"; havana_gene "OTTMUSG00000004455.1"; havana_transcript "OTTMUST00000010073.1";
chr4	HAVANA	exon	9598733	9598780	0	-	.	gene_id "ENSMUSG00000028207.19"; transcript_id "ENSMUST00000108333.8"; gene_type "protein_coding"; gene_name "Asph"; transcript_type "protein_coding"; transcript_name "Asph-207"; exon_number 9; exon_id "ENSMUSE00000633531.2"; level 2; protein_id "ENSMUSP00000103970.2"; transcript_support_level "5"; mgi_id "MGI:1914186"; tag "basic"; tag "CCDS"; ccdsid "CCDS51113.1"; havana_gene "OTTMUSG00000004455.1"; havana_transcript "OTTMUST00000010174.1";
chr4	HAVANA	CDS	9598733	9598780	0	-	2	gene_id "ENSMUSG00000028207.19"; transcript_id "ENSMUST00000108333.8"; gene_type "protein_coding"; gene_name "Asph"; transcript_type "protein_coding"; transcript_name "Asph-207"; exon_number 9; exon_id "ENSMUSE00000633531.2"; level 2; protein_id "ENSMUSP00000103970.2"; transcript_support_level "5"; mgi_id "MGI:1914186"; tag "basic"; tag "CCDS"; ccdsid "CCDS51113.1"; havana_gene "OTTMUSG00000004455.1"; havana_transcript "OTTMUST00000010174.1";
chr4	HAVANA	exon	9598733	9598780	0	-	.	gene_id "ENSMUSG00000028207.19"; transcript_id "ENSMUST00000108334.8"; gene_type "protein_coding"; gene_name "Asph"; transcript_type "protein_coding"; transcript_name "Asph-208"; exon_number 9; exon_id "ENSMUSE00000633531.2"; level 2; protein_id "ENSMUSP00000103971.2"; transcript_support_level "5"; mgi_id "MGI:1914186"; tag "basic"; tag "CCDS"; ccdsid "CCDS51112.1"; havana_gene "OTTMUSG00000004455.1"; havana_transcript "OTTMUST00000010179.1";
chr4	HAVANA	CDS	9598733	9598780	0	-	2	gene_id "ENSMUSG00000028207.19"; transcript_id "ENSMUST00000108334.8"; gene_type "protein_coding"; gene_name "Asph"; transcript_type "protein_coding"; transcript_name "Asph-208"; exon_number 9; exon_id "ENSMUSE00000633531.2"; level 2; protein_id "ENSMUSP00000103971.2"; transcript_support_level "5"; mgi_id "MGI:1914186"; tag "basic"; tag "CCDS"; ccdsid "CCDS51112.1"; havana_gene "OTTMUSG00000004455.1"; havana_transcript "OTTMUST00000010179.1";
chr4	HAVANA	exon	9598733	9598780	0	-	.	gene_id "ENSMUSG00000028207.19"; transcript_id "ENSMUST00000108335.8"; gene_type "protein_coding"; gene_name "Asph"; transcript_type "protein_coding"; transcript_name "Asph-209"; exon_number 7; exon_id "ENSMUSE00000633531.2"; level 2; protein_id "ENSMUSP00000103972.2"; transcript_support_level "5"; mgi_id "MGI:1914186"; tag "basic"; tag "CCDS"; ccdsid "CCDS51111.1"; havana_gene "OTTMUSG00000004455.1"; havana_transcript "OTTMUST00000010180.1";
chr4	HAVANA	CDS	9598733	9598780	0	-	2	gene_id "ENSMUSG00000028207.19"; transcript_id "ENSMUST00000108335.8"; gene_type "protein_coding"; gene_name "Asph"; transcript_type "protein_coding"; transcript_name "Asph-209"; exon_number 7; exon_id "ENSMUSE00000633531.2"; level 2; protein_id "ENSMUSP00000103972.2"; transcript_support_level "5"; mgi_id "MGI:1914186"; tag "basic"; tag "CCDS"; ccdsid "CCDS51111.1"; havana_gene "OTTMUSG00000004455.1"; havana_transcript "OTTMUST00000010180.1";
chr4	HAVANA	exon	9598733	9598780	0	-	.	gene_id "ENSMUSG00000028207.19"; transcript_id "ENSMUST00000084915.11"; gene_type "protein_coding"; gene_name "Asph"; transcript_type "protein_coding"; transcript_name "Asph-204"; exon_number 9; exon_id "ENSMUSE00000633531.2"; level 2; protein_id "ENSMUSP00000081978.5"; transcript_support_level "5"; mgi_id "MGI:1914186"; tag "basic"; tag "CCDS"; ccdsid "CCDS51116.1"; havana_gene "OTTMUSG00000004455.1"; havana_transcript "OTTMUST00000010171.1";
chr4	HAVANA	CDS	9598733	9598780	0	-	2	gene_id "ENSMUSG00000028207.19"; transcript_id "ENSMUST00000084915.11"; gene_type "protein_coding"; gene_name "Asph"; transcript_type "protein_coding"; transcript_name "Asph-204"; exon_number 9; exon_id "ENSMUSE00000633531.2"; level 2; protein_id "ENSMUSP00000081978.5"; transcript_support_level "5"; mgi_id "MGI:1914186"; tag "basic"; tag "CCDS"; ccdsid "CCDS51116.1"; havana_gene "OTTMUSG00000004455.1"; havana_transcript "OTTMUST00000010171.1";
chr4	HAVANA	exon	9601307	9601363	0	-	.	gene_id "ENSMUSG00000028207.19"; transcript_id "ENSMUST00000078139.13"; gene_type "protein_coding"; gene_name "Asph"; transcript_type "protein_coding"; transcript_name "Asph-202"; exon_number 8; exon_id "ENSMUSE00000633532.2"; level 2; protein_id "ENSMUSP00000077273.7"; transcript_support_level "1"; mgi_id "MGI:1914186"; tag "basic"; tag "Ensembl_canonical"; tag "GENCODE_Primary"; tag "appris_principal_1"; tag "CCDS"; ccdsid "CCDS38690.1"; havana_gene "OTTMUSG00000004455.1"; havana_transcript "OTTMUST00000010073.1";
chr4	HAVANA	CDS	9601307	9601363	0	-	2	gene_id "ENSMUSG00000028207.19"; transcript_id "ENSMUST00000078139.13"; gene_type "protein_coding"; gene_name "Asph"; transcript_type "protein_coding"; transcript_name "Asph-202"; exon_number 8; exon_id "ENSMUSE00000633532.2"; level 2; protein_id "ENSMUSP00000077273.7"; transcript_support_level "1"; mgi_id "MGI:1914186"; tag "basic"; tag "Ensembl_canonical"; tag "GENCODE_Primary"; tag "appris_principal_1"; tag "CCDS"; ccdsid "CCDS38690.1"; havana_gene "OTTMUSG00000004455.1"; havana_transcript "OTTMUST00000010073.1";
chr4	HAVANA	exon	9601307	9601363	0	-	.	gene_id "ENSMUSG00000028207.19"; transcript_id "ENSMUST00000108340.9"; gene_type "protein_coding"; gene_name "Asph"; transcript_type "protein_coding"; transcript_name "Asph-212"; exon_number 8; exon_id "ENSMUSE00000633532.2"; level 2; protein_id "ENSMUSP00000103977.3"; transcript_support_level "1"; mgi_id "MGI:1914186"; tag "basic"; tag "CCDS"; ccdsid "CCDS51114.1"; havana_gene "OTTMUSG00000004455.1"; havana_transcript "OTTMUST00000010168.1";
chr4	HAVANA	CDS	9601307	9601363	0	-	2	gene_id "ENSMUSG00000028207.19"; transcript_id "ENSMUST00000108340.9"; gene_type "protein_coding"; gene_name "Asph"; transcript_type "protein_coding"; transcript_name "Asph-212"; exon_number 8; exon_id "ENSMUSE00000633532.2"; level 2; protein_id "ENSMUSP00000103977.3"; transcript_support_level "1"; mgi_id "MGI:1914186"; tag "basic"; tag "CCDS"; ccdsid "CCDS51114.1"; havana_gene "OTTMUSG00000004455.1"; havana_transcript "OTTMUST00000010168.1";
chr4	HAVANA	exon	9601307	9601363	0	-	.	gene_id "ENSMUSG00000028207.19"; transcript_id "ENSMUST00000108339.8"; gene_type "protein_coding"; gene_name "Asph"; transcript_type "protein_coding"; transcript_name "Asph-211"; exon_number 8; exon_id "ENSMUSE00000633532.2"; level 2; protein_id "ENSMUSP00000103976.2"; transcript_support_level "1"; mgi_id "MGI:1914186"; tag "basic"; tag "CCDS"; ccdsid "CCDS71341.1"; havana_gene "OTTMUSG00000004455.1"; havana_transcript "OTTMUST00000010169.1";
chr4	HAVANA	CDS	9601307	9601363	0	-	2	gene_id "ENSMUSG00000028207.19"; transcript_id "ENSMUST00000108339.8"; gene_type "protein_coding"; gene_name "Asph"; transcript_type "protein_coding"; transcript_name "Asph-211"; exon_number 8; exon_id "ENSMUSE00000633532.2"; level 2; protein_id "ENSMUSP00000103976.2"; transcript_support_level "1"; mgi_id "MGI:1914186"; tag "basic"; tag "CCDS"; ccdsid "CCDS71341.1"; havana_gene "OTTMUSG00000004455.1"; havana_transcript "OTTMUST00000010169.1";
chr4	HAVANA	exon	9601307	9601363	0	-	.	gene_id "ENSMUSG00000028207.19"; transcript_id "ENSMUST00000108333.8"; gene_type "protein_coding"; gene_name "Asph"; transcript_type "protein_coding"; transcript_name "Asph-207"; exon_number 8; exon_id "ENSMUSE00000633532.2"; level 2; protein_id "ENSMUSP00000103970.2"; transcript_support_level "5"; mgi_id "MGI:1914186"; tag "basic"; tag "CCDS"; ccdsid "CCDS51113.1"; havana_gene "OTTMUSG00000004455.1"; havana_transcript "OTTMUST00000010174.1";
chr4	HAVANA	CDS	9601307	9601363	0	-	2	gene_id "ENSMUSG00000028207.19"; transcript_id "ENSMUST00000108333.8"; gene_type "protein_coding"; gene_name "Asph"; transcript_type "protein_coding"; transcript_name "Asph-207"; exon_number 8; exon_id "ENSMUSE00000633532.2"; level 2; protein_id "ENSMUSP00000103970.2"; transcript_support_level "5"; mgi_id "MGI:1914186"; tag "basic"; tag "CCDS"; ccdsid "CCDS51113.1"; havana_gene "OTTMUSG00000004455.1"; havana_transcript "OTTMUST00000010174.1";
chr4	HAVANA	exon	9601307	9601363	0	-	.	gene_id "ENSMUSG00000028207.19"; transcript_id "ENSMUST00000108334.8"; gene_type "protein_coding"; gene_name "Asph"; transcript_type "protein_coding"; transcript_name "Asph-208"; exon_number 8; exon_id "ENSMUSE00000633532.2"; level 2; protein_id "ENSMUSP00000103971.2"; transcript_support_level "5"; mgi_id "MGI:1914186"; tag "basic"; tag "CCDS"; ccdsid "CCDS51112.1"; havana_gene "OTTMUSG00000004455.1"; havana_transcript "OTTMUST00000010179.1";
chr4	HAVANA	CDS	9601307	9601363	0	-	2	gene_id "ENSMUSG00000028207.19"; transcript_id "ENSMUST00000108334.8"; gene_type "protein_coding"; gene_name "Asph"; transcript_type "protein_coding"; transcript_name "Asph-208"; exon_number 8; exon_id "ENSMUSE00000633532.2"; level 2; protein_id "ENSMUSP00000103971.2"; transcript_support_level "5"; mgi_id "MGI:1914186"; tag "basic"; tag "CCDS"; ccdsid "CCDS51112.1"; havana_gene "OTTMUSG00000004455.1"; havana_transcript "OTTMUST00000010179.1";
chr4	HAVANA	exon	9601307	9601363	0	-	.	gene_id "ENSMUSG00000028207.19"; transcript_id "ENSMUST00000108335.8"; gene_type "protein_coding"; gene_name "Asph"; transcript_type "protein_coding"; transcript_name "Asph-209"; exon_number 6; exon_id "ENSMUSE00000633532.2"; level 2; protein_id "ENSMUSP00000103972.2"; transcript_support_level "5"; mgi_id "MGI:1914186"; tag "basic"; tag "CCDS"; ccdsid "CCDS51111.1"; havana_gene "OTTMUSG00000004455.1"; havana_transcript "OTTMUST00000010180.1";
chr4	HAVANA	CDS	9601307	9601363	0	-	2	gene_id "ENSMUSG00000028207.19"; transcript_id "ENSMUST00000108335.8"; gene_type "protein_coding"; gene_name "Asph"; transcript_type "protein_coding"; transcript_name "Asph-209"; exon_number 6; exon_id "ENSMUSE00000633532.2"; level 2; protein_id "ENSMUSP00000103972.2"; transcript_support_level "5"; mgi_id "MGI:1914186"; tag "basic"; tag "CCDS"; ccdsid "CCDS51111.1"; havana_gene "OTTMUSG00000004455.1"; havana_transcript "OTTMUST00000010180.1";
chr4	HAVANA	exon	9601307	9601363	0	-	.	gene_id "ENSMUSG00000028207.19"; transcript_id "ENSMUST00000084915.11"; gene_type "protein_coding"; gene_name "Asph"; transcript_type "protein_coding"; transcript_name "Asph-204"; exon_number 8; exon_id "ENSMUSE00000633532.2"; level 2; protein_id "ENSMUSP00000081978.5"; transcript_support_level "5"; mgi_id "MGI:1914186"; tag "basic"; tag "CCDS"; ccdsid "CCDS51116.1"; havana_gene "OTTMUSG00000004455.1"; havana_transcript "OTTMUST00000010171.1";
chr4	HAVANA	CDS	9601307	9601363	0	-	2	gene_id "ENSMUSG00000028207.19"; transcript_id "ENSMUST00000084915.11"; gene_type "protein_coding"; gene_name "Asph"; transcript_type "protein_coding"; transcript_name "Asph-204"; exon_number 8; exon_id "ENSMUSE00000633532.2"; level 2; protein_id "ENSMUSP00000081978.5"; transcript_support_level "5"; mgi_id "MGI:1914186"; tag "basic"; tag "CCDS"; ccdsid "CCDS51116.1"; havana_gene "OTTMUSG00000004455.1"; havana_transcript "OTTMUST00000010171.1";
chr4	HAVANA	exon	9601307	9601363	0	-	.	gene_id "ENSMUSG00000028207.19"; transcript_id "ENSMUST00000108337.8"; gene_type "protein_coding"; gene_name "Asph"; transcript_type "protein_coding"; transcript_name "Asph-210"; exon_number 8; exon_id "ENSMUSE00000633532.2"; level 2; protein_id "ENSMUSP00000103974.2"; transcript_support_level "1"; mgi_id "MGI:1914186"; tag "basic"; tag "CCDS"; ccdsid "CCDS51115.1"; havana_gene "OTTMUSG00000004455.1"; havana_transcript "OTTMUST00000010172.1";
chr4	HAVANA	CDS	9601307	9601363	0	-	2	gene_id "ENSMUSG00000028207.19"; transcript_id "ENSMUST00000108337.8"; gene_type "protein_coding"; gene_name "Asph"; transcript_type "protein_coding"; transcript_name "Asph-210"; exon_number 8; exon_id "ENSMUSE00000633532.2"; level 2; protein_id "ENSMUSP00000103974.2"; transcript_support_level "1"; mgi_id "MGI:1914186"; tag "basic"; tag "CCDS"; ccdsid "CCDS51115.1"; havana_gene "OTTMUSG00000004455.1"; havana_transcript "OTTMUST00000010172.1";
chr4	HAVANA	exon	9602469	9602501	0	-	.	gene_id "ENSMUSG00000028207.19"; transcript_id "ENSMUST00000078139.13"; gene_type "protein_coding"; gene_name "Asph"; transcript_type "protein_coding"; transcript_name "Asph-202"; exon_number 7; exon_id "ENSMUSE00000633534.2"; level 2; protein_id "ENSMUSP00000077273.7"; transcript_support_level "1"; mgi_id "MGI:1914186"; tag "basic"; tag "Ensembl_canonical"; tag "GENCODE_Primary"; tag "appris_principal_1"; tag "CCDS"; ccdsid "CCDS38690.1"; havana_gene "OTTMUSG00000004455.1"; havana_transcript "OTTMUST00000010073.1";
chr4	HAVANA	CDS	9602469	9602501	0	-	2	gene_id "ENSMUSG00000028207.19"; transcript_id "ENSMUST00000078139.13"; gene_type "protein_coding"; gene_name "Asph"; transcript_type "protein_coding"; transcript_name "Asph-202"; exon_number 7; exon_id "ENSMUSE00000633534.2"; level 2; protein_id "ENSMUSP00000077273.7"; transcript_support_level "1"; mgi_id "MGI:1914186"; tag "basic"; tag "Ensembl_canonical"; tag "GENCODE_Primary"; tag "appris_principal_1"; tag "CCDS"; ccdsid "CCDS38690.1"; havana_gene "OTTMUSG00000004455.1"; havana_transcript "OTTMUST00000010073.1";
chr4	HAVANA	exon	9602469	9602501	0	-	.	gene_id "ENSMUSG00000028207.19"; transcript_id "ENSMUST00000108340.9"; gene_type "protein_coding"; gene_name "Asph"; transcript_type "protein_coding"; transcript_name "Asph-212"; exon_number 7; exon_id "ENSMUSE00000633534.2"; level 2; protein_id "ENSMUSP00000103977.3"; transcript_support_level "1"; mgi_id "MGI:1914186"; tag "basic"; tag "CCDS"; ccdsid "CCDS51114.1"; havana_gene "OTTMUSG00000004455.1"; havana_transcript "OTTMUST00000010168.1";
chr4	HAVANA	CDS	9602469	9602501	0	-	2	gene_id "ENSMUSG00000028207.19"; transcript_id "ENSMUST00000108340.9"; gene_type "protein_coding"; gene_name "Asph"; transcript_type "protein_coding"; transcript_name "Asph-212"; exon_number 7; exon_id "ENSMUSE00000633534.2"; level 2; protein_id "ENSMUSP00000103977.3"; transcript_support_level "1"; mgi_id "MGI:1914186"; tag "basic"; tag "CCDS"; ccdsid "CCDS51114.1"; havana_gene "OTTMUSG00000004455.1"; havana_transcript "OTTMUST00000010168.1";
chr4	HAVANA	exon	9602469	9602501	0	-	.	gene_id "ENSMUSG00000028207.19"; transcript_id "ENSMUST00000108339.8"; gene_type "protein_coding"; gene_name "Asph"; transcript_type "protein_coding"; transcript_name "Asph-211"; exon_number 7; exon_id "ENSMUSE00000633534.2"; level 2; protein_id "ENSMUSP00000103976.2"; transcript_support_level "1"; mgi_id "MGI:1914186"; tag "basic"; tag "CCDS"; ccdsid "CCDS71341.1"; havana_gene "OTTMUSG00000004455.1"; havana_transcript "OTTMUST00000010169.1";
chr4	HAVANA	CDS	9602469	9602501	0	-	2	gene_id "ENSMUSG00000028207.19"; transcript_id "ENSMUST00000108339.8"; gene_type "protein_coding"; gene_name "Asph"; transcript_type "protein_coding"; transcript_name "Asph-211"; exon_number 7; exon_id "ENSMUSE00000633534.2"; level 2; protein_id "ENSMUSP00000103976.2"; transcript_support_level "1"; mgi_id "MGI:1914186"; tag "basic"; tag "CCDS"; ccdsid "CCDS71341.1"; havana_gene "OTTMUSG00000004455.1"; havana_transcript "OTTMUST00000010169.1";
chr4	HAVANA	exon	9602469	9602501	0	-	.	gene_id "ENSMUSG00000028207.19"; transcript_id "ENSMUST00000108333.8"; gene_type "protein_coding"; gene_name "Asph"; transcript_type "protein_coding"; transcript_name "Asph-207"; exon_number 7; exon_id "ENSMUSE00000633534.2"; level 2; protein_id "ENSMUSP00000103970.2"; transcript_support_level "5"; mgi_id "MGI:1914186"; tag "basic"; tag "CCDS"; ccdsid "CCDS51113.1"; havana_gene "OTTMUSG00000004455.1"; havana_transcript "OTTMUST00000010174.1";
chr4	HAVANA	CDS	9602469	9602501	0	-	2	gene_id "ENSMUSG00000028207.19"; transcript_id "ENSMUST00000108333.8"; gene_type "protein_coding"; gene_name "Asph"; transcript_type "protein_coding"; transcript_name "Asph-207"; exon_number 7; exon_id "ENSMUSE00000633534.2"; level 2; protein_id "ENSMUSP00000103970.2"; transcript_support_level "5"; mgi_id "MGI:1914186"; tag "basic"; tag "CCDS"; ccdsid "CCDS51113.1"; havana_gene "OTTMUSG00000004455.1"; havana_transcript "OTTMUST00000010174.1";
chr4	HAVANA	exon	9602469	9602501	0	-	.	gene_id "ENSMUSG00000028207.19"; transcript_id "ENSMUST00000108334.8"; gene_type "protein_coding"; gene_name "Asph"; transcript_type "protein_coding"; transcript_name "Asph-208"; exon_number 7; exon_id "ENSMUSE00000633534.2"; level 2; protein_id "ENSMUSP00000103971.2"; transcript_support_level "5"; mgi_id "MGI:1914186"; tag "basic"; tag "CCDS"; ccdsid "CCDS51112.1"; havana_gene "OTTMUSG00000004455.1"; havana_transcript "OTTMUST00000010179.1";
chr4	HAVANA	CDS	9602469	9602501	0	-	2	gene_id "ENSMUSG00000028207.19"; transcript_id "ENSMUST00000108334.8"; gene_type "protein_coding"; gene_name "Asph"; transcript_type "protein_coding"; transcript_name "Asph-208"; exon_number 7; exon_id "ENSMUSE00000633534.2"; level 2; protein_id "ENSMUSP00000103971.2"; transcript_support_level "5"; mgi_id "MGI:1914186"; tag "basic"; tag "CCDS"; ccdsid "CCDS51112.1"; havana_gene "OTTMUSG00000004455.1"; havana_transcript "OTTMUST00000010179.1";
chr4	HAVANA	exon	9602469	9602501	0	-	.	gene_id "ENSMUSG00000028207.19"; transcript_id "ENSMUST00000108335.8"; gene_type "protein_coding"; gene_name "Asph"; transcript_type "protein_coding"; transcript_name "Asph-209"; exon_number 5; exon_id "ENSMUSE00000633534.2"; level 2; protein_id "ENSMUSP00000103972.2"; transcript_support_level "5"; mgi_id "MGI:1914186"; tag "basic"; tag "CCDS"; ccdsid "CCDS51111.1"; havana_gene "OTTMUSG00000004455.1"; havana_transcript "OTTMUST00000010180.1";
chr4	HAVANA	CDS	9602469	9602501	0	-	2	gene_id "ENSMUSG00000028207.19"; transcript_id "ENSMUST00000108335.8"; gene_type "protein_coding"; gene_name "Asph"; transcript_type "protein_coding"; transcript_name "Asph-209"; exon_number 5; exon_id "ENSMUSE00000633534.2"; level 2; protein_id "ENSMUSP00000103972.2"; transcript_support_level "5"; mgi_id "MGI:1914186"; tag "basic"; tag "CCDS"; ccdsid "CCDS51111.1"; havana_gene "OTTMUSG00000004455.1"; havana_transcript "OTTMUST00000010180.1";
chr4	HAVANA	exon	9602469	9602501	0	-	.	gene_id "ENSMUSG00000028207.19"; transcript_id "ENSMUST00000084915.11"; gene_type "protein_coding"; gene_name "Asph"; transcript_type "protein_coding"; transcript_name "Asph-204"; exon_number 7; exon_id "ENSMUSE00000633534.2"; level 2; protein_id "ENSMUSP00000081978.5"; transcript_support_level "5"; mgi_id "MGI:1914186"; tag "basic"; tag "CCDS"; ccdsid "CCDS51116.1"; havana_gene "OTTMUSG00000004455.1"; havana_transcript "OTTMUST00000010171.1";
chr4	HAVANA	CDS	9602469	9602501	0	-	2	gene_id "ENSMUSG00000028207.19"; transcript_id "ENSMUST00000084915.11"; gene_type "protein_coding"; gene_name "Asph"; transcript_type "protein_coding"; transcript_name "Asph-204"; exon_number 7; exon_id "ENSMUSE00000633534.2"; level 2; protein_id "ENSMUSP00000081978.5"; transcript_support_level "5"; mgi_id "MGI:1914186"; tag "basic"; tag "CCDS"; ccdsid "CCDS51116.1"; havana_gene "OTTMUSG00000004455.1"; havana_transcript "OTTMUST00000010171.1";
chr4	HAVANA	exon	9602469	9602501	0	-	.	gene_id "ENSMUSG00000028207.19"; transcript_id "ENSMUST00000108337.8"; gene_type "protein_coding"; gene_name "Asph"; transcript_type "protein_coding"; transcript_name "Asph-210"; exon_number 7; exon_id "ENSMUSE00000633534.2"; level 2; protein_id "ENSMUSP00000103974.2"; transcript_support_level "1"; mgi_id "MGI:1914186"; tag "basic"; tag "CCDS"; ccdsid "CCDS51115.1"; havana_gene "OTTMUSG00000004455.1"; havana_transcript "OTTMUST00000010172.1";
chr4	HAVANA	CDS	9602469	9602501	0	-	2	gene_id "ENSMUSG00000028207.19"; transcript_id "ENSMUST00000108337.8"; gene_type "protein_coding"; gene_name "Asph"; transcript_type "protein_coding"; transcript_name "Asph-210"; exon_number 7; exon_id "ENSMUSE00000633534.2"; level 2; protein_id "ENSMUSP00000103974.2"; transcript_support_level "1"; mgi_id "MGI:1914186"; tag "basic"; tag "CCDS"; ccdsid "CCDS51115.1"; havana_gene "OTTMUSG00000004455.1"; havana_transcript "OTTMUST00000010172.1";
chr4	HAVANA	exon	9604516	9604629	0	-	.	gene_id "ENSMUSG00000028207.19"; transcript_id "ENSMUST00000078139.13"; gene_type "protein_coding"; gene_name "Asph"; transcript_type "protein_coding"; transcript_name "Asph-202"; exon_number 6; exon_id "ENSMUSE00001300426.2"; level 2; protein_id "ENSMUSP00000077273.7"; transcript_support_level "1"; mgi_id "MGI:1914186"; tag "basic"; tag "Ensembl_canonical"; tag "GENCODE_Primary"; tag "appris_principal_1"; tag "CCDS"; ccdsid "CCDS38690.1"; havana_gene "OTTMUSG00000004455.1"; havana_transcript "OTTMUST00000010073.1";
chr4	HAVANA	CDS	9604516	9604629	0	-	2	gene_id "ENSMUSG00000028207.19"; transcript_id "ENSMUST00000078139.13"; gene_type "protein_coding"; gene_name "Asph"; transcript_type "protein_coding"; transcript_name "Asph-202"; exon_number 6; exon_id "ENSMUSE00001300426.2"; level 2; protein_id "ENSMUSP00000077273.7"; transcript_support_level "1"; mgi_id "MGI:1914186"; tag "basic"; tag "Ensembl_canonical"; tag "GENCODE_Primary"; tag "appris_principal_1"; tag "CCDS"; ccdsid "CCDS38690.1"; havana_gene "OTTMUSG00000004455.1"; havana_transcript "OTTMUST00000010073.1";
chr4	HAVANA	exon	9604516	9604629	0	-	.	gene_id "ENSMUSG00000028207.19"; transcript_id "ENSMUST00000108340.9"; gene_type "protein_coding"; gene_name "Asph"; transcript_type "protein_coding"; transcript_name "Asph-212"; exon_number 6; exon_id "ENSMUSE00001300426.2"; level 2; protein_id "ENSMUSP00000103977.3"; transcript_support_level "1"; mgi_id "MGI:1914186"; tag "basic"; tag "CCDS"; ccdsid "CCDS51114.1"; havana_gene "OTTMUSG00000004455.1"; havana_transcript "OTTMUST00000010168.1";
chr4	HAVANA	CDS	9604516	9604629	0	-	2	gene_id "ENSMUSG00000028207.19"; transcript_id "ENSMUST00000108340.9"; gene_type "protein_coding"; gene_name "Asph"; transcript_type "protein_coding"; transcript_name "Asph-212"; exon_number 6; exon_id "ENSMUSE00001300426.2"; level 2; protein_id "ENSMUSP00000103977.3"; transcript_support_level "1"; mgi_id "MGI:1914186"; tag "basic"; tag "CCDS"; ccdsid "CCDS51114.1"; havana_gene "OTTMUSG00000004455.1"; havana_transcript "OTTMUST00000010168.1";
chr4	HAVANA	exon	9604516	9604629	0	-	.	gene_id "ENSMUSG00000028207.19"; transcript_id "ENSMUST00000108339.8"; gene_type "protein_coding"; gene_name "Asph"; transcript_type "protein_coding"; transcript_name "Asph-211"; exon_number 6; exon_id "ENSMUSE00001300426.2"; level 2; protein_id "ENSMUSP00000103976.2"; transcript_support_level "1"; mgi_id "MGI:1914186"; tag "basic"; tag "CCDS"; ccdsid "CCDS71341.1"; havana_gene "OTTMUSG00000004455.1"; havana_transcript "OTTMUST00000010169.1";
chr4	HAVANA	CDS	9604516	9604629	0	-	2	gene_id "ENSMUSG00000028207.19"; transcript_id "ENSMUST00000108339.8"; gene_type "protein_coding"; gene_name "Asph"; transcript_type "protein_coding"; transcript_name "Asph-211"; exon_number 6; exon_id "ENSMUSE00001300426.2"; level 2; protein_id "ENSMUSP00000103976.2"; transcript_support_level "1"; mgi_id "MGI:1914186"; tag "basic"; tag "CCDS"; ccdsid "CCDS71341.1"; havana_gene "OTTMUSG00000004455.1"; havana_transcript "OTTMUST00000010169.1";
chr4	HAVANA	exon	9604516	9604629	0	-	.	gene_id "ENSMUSG00000028207.19"; transcript_id "ENSMUST00000108333.8"; gene_type "protein_coding"; gene_name "Asph"; transcript_type "protein_coding"; transcript_name "Asph-207"; exon_number 6; exon_id "ENSMUSE00001300426.2"; level 2; protein_id "ENSMUSP00000103970.2"; transcript_support_level "5"; mgi_id "MGI:1914186"; tag "basic"; tag "CCDS"; ccdsid "CCDS51113.1"; havana_gene "OTTMUSG00000004455.1"; havana_transcript "OTTMUST00000010174.1";
chr4	HAVANA	CDS	9604516	9604629	0	-	2	gene_id "ENSMUSG00000028207.19"; transcript_id "ENSMUST00000108333.8"; gene_type "protein_coding"; gene_name "Asph"; transcript_type "protein_coding"; transcript_name "Asph-207"; exon_number 6; exon_id "ENSMUSE00001300426.2"; level 2; protein_id "ENSMUSP00000103970.2"; transcript_support_level "5"; mgi_id "MGI:1914186"; tag "basic"; tag "CCDS"; ccdsid "CCDS51113.1"; havana_gene "OTTMUSG00000004455.1"; havana_transcript "OTTMUST00000010174.1";
chr4	HAVANA	exon	9604516	9604629	0	-	.	gene_id "ENSMUSG00000028207.19"; transcript_id "ENSMUST00000108334.8"; gene_type "protein_coding"; gene_name "Asph"; transcript_type "protein_coding"; transcript_name "Asph-208"; exon_number 6; exon_id "ENSMUSE00001300426.2"; level 2; protein_id "ENSMUSP00000103971.2"; transcript_support_level "5"; mgi_id "MGI:1914186"; tag "basic"; tag "CCDS"; ccdsid "CCDS51112.1"; havana_gene "OTTMUSG00000004455.1"; havana_transcript "OTTMUST00000010179.1";
chr4	HAVANA	CDS	9604516	9604629	0	-	2	gene_id "ENSMUSG00000028207.19"; transcript_id "ENSMUST00000108334.8"; gene_type "protein_coding"; gene_name "Asph"; transcript_type "protein_coding"; transcript_name "Asph-208"; exon_number 6; exon_id "ENSMUSE00001300426.2"; level 2; protein_id "ENSMUSP00000103971.2"; transcript_support_level "5"; mgi_id "MGI:1914186"; tag "basic"; tag "CCDS"; ccdsid "CCDS51112.1"; havana_gene "OTTMUSG00000004455.1"; havana_transcript "OTTMUST00000010179.1";
chr4	HAVANA	exon	9604516	9604629	0	-	.	gene_id "ENSMUSG00000028207.19"; transcript_id "ENSMUST00000108335.8"; gene_type "protein_coding"; gene_name "Asph"; transcript_type "protein_coding"; transcript_name "Asph-209"; exon_number 4; exon_id "ENSMUSE00001300426.2"; level 2; protein_id "ENSMUSP00000103972.2"; transcript_support_level "5"; mgi_id "MGI:1914186"; tag "basic"; tag "CCDS"; ccdsid "CCDS51111.1"; havana_gene "OTTMUSG00000004455.1"; havana_transcript "OTTMUST00000010180.1";
chr4	HAVANA	CDS	9604516	9604629	0	-	2	gene_id "ENSMUSG00000028207.19"; transcript_id "ENSMUST00000108335.8"; gene_type "protein_coding"; gene_name "Asph"; transcript_type "protein_coding"; transcript_name "Asph-209"; exon_number 4; exon_id "ENSMUSE00001300426.2"; level 2; protein_id "ENSMUSP00000103972.2"; transcript_support_level "5"; mgi_id "MGI:1914186"; tag "basic"; tag "CCDS"; ccdsid "CCDS51111.1"; havana_gene "OTTMUSG00000004455.1"; havana_transcript "OTTMUST00000010180.1";
chr4	HAVANA	exon	9604516	9604629	0	-	.	gene_id "ENSMUSG00000028207.19"; transcript_id "ENSMUST00000084915.11"; gene_type "protein_coding"; gene_name "Asph"; transcript_type "protein_coding"; transcript_name "Asph-204"; exon_number 6; exon_id "ENSMUSE00001300426.2"; level 2; protein_id "ENSMUSP00000081978.5"; transcript_support_level "5"; mgi_id "MGI:1914186"; tag "basic"; tag "CCDS"; ccdsid "CCDS51116.1"; havana_gene "OTTMUSG00000004455.1"; havana_transcript "OTTMUST00000010171.1";
chr4	HAVANA	CDS	9604516	9604629	0	-	2	gene_id "ENSMUSG00000028207.19"; transcript_id "ENSMUST00000084915.11"; gene_type "protein_coding"; gene_name "Asph"; transcript_type "protein_coding"; transcript_name "Asph-204"; exon_number 6; exon_id "ENSMUSE00001300426.2"; level 2; protein_id "ENSMUSP00000081978.5"; transcript_support_level "5"; mgi_id "MGI:1914186"; tag "basic"; tag "CCDS"; ccdsid "CCDS51116.1"; havana_gene "OTTMUSG00000004455.1"; havana_transcript "OTTMUST00000010171.1";
chr4	HAVANA	exon	9604516	9604629	0	-	.	gene_id "ENSMUSG00000028207.19"; transcript_id "ENSMUST00000108337.8"; gene_type "protein_coding"; gene_name "Asph"; transcript_type "protein_coding"; transcript_name "Asph-210"; exon_number 6; exon_id "ENSMUSE00001300426.2"; level 2; protein_id "ENSMUSP00000103974.2"; transcript_support_level "1"; mgi_id "MGI:1914186"; tag "basic"; tag "CCDS"; ccdsid "CCDS51115.1"; havana_gene "OTTMUSG00000004455.1"; havana_transcript "OTTMUST00000010172.1";
chr4	HAVANA	CDS	9604516	9604629	0	-	2	gene_id "ENSMUSG00000028207.19"; transcript_id "ENSMUST00000108337.8"; gene_type "protein_coding"; gene_name "Asph"; transcript_type "protein_coding"; transcript_name "Asph-210"; exon_number 6; exon_id "ENSMUSE00001300426.2"; level 2; protein_id "ENSMUSP00000103974.2"; transcript_support_level "1"; mgi_id "MGI:1914186"; tag "basic"; tag "CCDS"; ccdsid "CCDS51115.1"; havana_gene "OTTMUSG00000004455.1"; havana_transcript "OTTMUST00000010172.1";
chr4	HAVANA	exon	9604516	9604629	0	-	.	gene_id "ENSMUSG00000028207.19"; transcript_id "ENSMUST00000152058.2"; gene_type "protein_coding"; gene_name "Asph"; transcript_type "protein_coding_CDS_not_defined"; transcript_name "Asph-219"; exon_number 6; exon_id "ENSMUSE00001225386.2"; level 2; transcript_support_level "5"; mgi_id "MGI:1914186"; havana_gene "OTTMUSG00000004455.1"; havana_transcript "OTTMUST00000010185.1";
chr4	HAVANA	transcript	9604516	9639260	0	-	.	gene_id "ENSMUSG00000028207.19"; transcript_id "ENSMUST00000152058.2"; gene_type "protein_coding"; gene_name "Asph"; transcript_type "protein_coding_CDS_not_defined"; transcript_name "Asph-219"; level 2; transcript_support_level "5"; mgi_id "MGI:1914186"; havana_gene "OTTMUSG00000004455.1"; havana_transcript "OTTMUST00000010185.1";
chr4	HAVANA	exon	9607797	9607871	0	-	.	gene_id "ENSMUSG00000028207.19"; transcript_id "ENSMUST00000078139.13"; gene_type "protein_coding"; gene_name "Asph"; transcript_type "protein_coding"; transcript_name "Asph-202"; exon_number 5; exon_id "ENSMUSE00001373422.2"; level 2; protein_id "ENSMUSP00000077273.7"; transcript_support_level "1"; mgi_id "MGI:1914186"; tag "basic"; tag "Ensembl_canonical"; tag "GENCODE_Primary"; tag "appris_principal_1"; tag "CCDS"; ccdsid "CCDS38690.1"; havana_gene "OTTMUSG00000004455.1"; havana_transcript "OTTMUST00000010073.1";
chr4	HAVANA	CDS	9607797	9607871	0	-	2	gene_id "ENSMUSG00000028207.19"; transcript_id "ENSMUST00000078139.13"; gene_type "protein_coding"; gene_name "Asph"; transcript_type "protein_coding"; transcript_name "Asph-202"; exon_number 5; exon_id "ENSMUSE00001373422.2"; level 2; protein_id "ENSMUSP00000077273.7"; transcript_support_level "1"; mgi_id "MGI:1914186"; tag "basic"; tag "Ensembl_canonical"; tag "GENCODE_Primary"; tag "appris_principal_1"; tag "CCDS"; ccdsid "CCDS38690.1"; havana_gene "OTTMUSG00000004455.1"; havana_transcript "OTTMUST00000010073.1";
chr4	HAVANA	exon	9607797	9607871	0	-	.	gene_id "ENSMUSG00000028207.19"; transcript_id "ENSMUST00000108340.9"; gene_type "protein_coding"; gene_name "Asph"; transcript_type "protein_coding"; transcript_name "Asph-212"; exon_number 5; exon_id "ENSMUSE00001373422.2"; level 2; protein_id "ENSMUSP00000103977.3"; transcript_support_level "1"; mgi_id "MGI:1914186"; tag "basic"; tag "CCDS"; ccdsid "CCDS51114.1"; havana_gene "OTTMUSG00000004455.1"; havana_transcript "OTTMUST00000010168.1";
chr4	HAVANA	CDS	9607797	9607871	0	-	2	gene_id "ENSMUSG00000028207.19"; transcript_id "ENSMUST00000108340.9"; gene_type "protein_coding"; gene_name "Asph"; transcript_type "protein_coding"; transcript_name "Asph-212"; exon_number 5; exon_id "ENSMUSE00001373422.2"; level 2; protein_id "ENSMUSP00000103977.3"; transcript_support_level "1"; mgi_id "MGI:1914186"; tag "basic"; tag "CCDS"; ccdsid "CCDS51114.1"; havana_gene "OTTMUSG00000004455.1"; havana_transcript "OTTMUST00000010168.1";
chr4	HAVANA	exon	9607797	9607871	0	-	.	gene_id "ENSMUSG00000028207.19"; transcript_id "ENSMUST00000108339.8"; gene_type "protein_coding"; gene_name "Asph"; transcript_type "protein_coding"; transcript_name "Asph-211"; exon_number 5; exon_id "ENSMUSE00001373422.2"; level 2; protein_id "ENSMUSP00000103976.2"; transcript_support_level "1"; mgi_id "MGI:1914186"; tag "basic"; tag "CCDS"; ccdsid "CCDS71341.1"; havana_gene "OTTMUSG00000004455.1"; havana_transcript "OTTMUST00000010169.1";
chr4	HAVANA	CDS	9607797	9607871	0	-	2	gene_id "ENSMUSG00000028207.19"; transcript_id "ENSMUST00000108339.8"; gene_type "protein_coding"; gene_name "Asph"; transcript_type "protein_coding"; transcript_name "Asph-211"; exon_number 5; exon_id "ENSMUSE00001373422.2"; level 2; protein_id "ENSMUSP00000103976.2"; transcript_support_level "1"; mgi_id "MGI:1914186"; tag "basic"; tag "CCDS"; ccdsid "CCDS71341.1"; havana_gene "OTTMUSG00000004455.1"; havana_transcript "OTTMUST00000010169.1";
chr4	HAVANA	exon	9607797	9607871	0	-	.	gene_id "ENSMUSG00000028207.19"; transcript_id "ENSMUST00000108334.8"; gene_type "protein_coding"; gene_name "Asph"; transcript_type "protein_coding"; transcript_name "Asph-208"; exon_number 5; exon_id "ENSMUSE00001373422.2"; level 2; protein_id "ENSMUSP00000103971.2"; transcript_support_level "5"; mgi_id "MGI:1914186"; tag "basic"; tag "CCDS"; ccdsid "CCDS51112.1"; havana_gene "OTTMUSG00000004455.1"; havana_transcript "OTTMUST00000010179.1";
chr4	HAVANA	CDS	9607797	9607871	0	-	2	gene_id "ENSMUSG00000028207.19"; transcript_id "ENSMUST00000108334.8"; gene_type "protein_coding"; gene_name "Asph"; transcript_type "protein_coding"; transcript_name "Asph-208"; exon_number 5; exon_id "ENSMUSE00001373422.2"; level 2; protein_id "ENSMUSP00000103971.2"; transcript_support_level "5"; mgi_id "MGI:1914186"; tag "basic"; tag "CCDS"; ccdsid "CCDS51112.1"; havana_gene "OTTMUSG00000004455.1"; havana_transcript "OTTMUST00000010179.1";
chr4	HAVANA	exon	9607797	9607871	0	-	.	gene_id "ENSMUSG00000028207.19"; transcript_id "ENSMUST00000084915.11"; gene_type "protein_coding"; gene_name "Asph"; transcript_type "protein_coding"; transcript_name "Asph-204"; exon_number 5; exon_id "ENSMUSE00001373422.2"; level 2; protein_id "ENSMUSP00000081978.5"; transcript_support_level "5"; mgi_id "MGI:1914186"; tag "basic"; tag "CCDS"; ccdsid "CCDS51116.1"; havana_gene "OTTMUSG00000004455.1"; havana_transcript "OTTMUST00000010171.1";
chr4	HAVANA	CDS	9607797	9607871	0	-	2	gene_id "ENSMUSG00000028207.19"; transcript_id "ENSMUST00000084915.11"; gene_type "protein_coding"; gene_name "Asph"; transcript_type "protein_coding"; transcript_name "Asph-204"; exon_number 5; exon_id "ENSMUSE00001373422.2"; level 2; protein_id "ENSMUSP00000081978.5"; transcript_support_level "5"; mgi_id "MGI:1914186"; tag "basic"; tag "CCDS"; ccdsid "CCDS51116.1"; havana_gene "OTTMUSG00000004455.1"; havana_transcript "OTTMUST00000010171.1";
chr4	HAVANA	exon	9607797	9607871	0	-	.	gene_id "ENSMUSG00000028207.19"; transcript_id "ENSMUST00000108337.8"; gene_type "protein_coding"; gene_name "Asph"; transcript_type "protein_coding"; transcript_name "Asph-210"; exon_number 5; exon_id "ENSMUSE00001373422.2"; level 2; protein_id "ENSMUSP00000103974.2"; transcript_support_level "1"; mgi_id "MGI:1914186"; tag "basic"; tag "CCDS"; ccdsid "CCDS51115.1"; havana_gene "OTTMUSG00000004455.1"; havana_transcript "OTTMUST00000010172.1";
chr4	HAVANA	CDS	9607797	9607871	0	-	2	gene_id "ENSMUSG00000028207.19"; transcript_id "ENSMUST00000108337.8"; gene_type "protein_coding"; gene_name "Asph"; transcript_type "protein_coding"; transcript_name "Asph-210"; exon_number 5; exon_id "ENSMUSE00001373422.2"; level 2; protein_id "ENSMUSP00000103974.2"; transcript_support_level "1"; mgi_id "MGI:1914186"; tag "basic"; tag "CCDS"; ccdsid "CCDS51115.1"; havana_gene "OTTMUSG00000004455.1"; havana_transcript "OTTMUST00000010172.1";
chr4	HAVANA	exon	9607797	9607871	0	-	.	gene_id "ENSMUSG00000028207.19"; transcript_id "ENSMUST00000152058.2"; gene_type "protein_coding"; gene_name "Asph"; transcript_type "protein_coding_CDS_not_defined"; transcript_name "Asph-219"; exon_number 5; exon_id "ENSMUSE00001246799.2"; level 2; transcript_support_level "5"; mgi_id "MGI:1914186"; havana_gene "OTTMUSG00000004455.1"; havana_transcript "OTTMUST00000010185.1";
chr4	HAVANA	exon	9607797	9607871	0	-	.	gene_id "ENSMUSG00000028207.19"; transcript_id "ENSMUST00000152526.8"; gene_type "protein_coding"; gene_name "Asph"; transcript_type "protein_coding"; transcript_name "Asph-220"; exon_number 6; exon_id "ENSMUSE00001373422.2"; level 2; protein_id "ENSMUSP00000116874.2"; transcript_support_level "1"; mgi_id "MGI:1914186"; tag "mRNA_end_NF"; tag "cds_end_NF"; havana_gene "OTTMUSG00000004455.1"; havana_transcript "OTTMUST00000010177.1";
chr4	HAVANA	CDS	9607797	9607871	0	-	2	gene_id "ENSMUSG00000028207.19"; transcript_id "ENSMUST00000152526.8"; gene_type "protein_coding"; gene_name "Asph"; transcript_type "protein_coding"; transcript_name "Asph-220"; exon_number 6; exon_id "ENSMUSE00001373422.2"; level 2; protein_id "ENSMUSP00000116874.2"; transcript_support_level "1"; mgi_id "MGI:1914186"; tag "mRNA_end_NF"; tag "cds_end_NF"; havana_gene "OTTMUSG00000004455.1"; havana_transcript "OTTMUST00000010177.1";
chr4	HAVANA	transcript	9607797	9643717	0	-	.	gene_id "ENSMUSG00000028207.19"; transcript_id "ENSMUST00000152526.8"; gene_type "protein_coding"; gene_name "Asph"; transcript_type "protein_coding"; transcript_name "Asph-220"; level 2; protein_id "ENSMUSP00000116874.2"; transcript_support_level "1"; mgi_id "MGI:1914186"; tag "mRNA_end_NF"; tag "cds_end_NF"; havana_gene "OTTMUSG00000004455.1"; havana_transcript "OTTMUST00000010177.1";
chr4	HAVANA	exon	9610413	9610552	0	-	.	gene_id "ENSMUSG00000028207.19"; transcript_id "ENSMUST00000152058.2"; gene_type "protein_coding"; gene_name "Asph"; transcript_type "protein_coding_CDS_not_defined"; transcript_name "Asph-219"; exon_number 4; exon_id "ENSMUSE00000746413.2"; level 2; transcript_support_level "5"; mgi_id "MGI:1914186"; havana_gene "OTTMUSG00000004455.1"; havana_transcript "OTTMUST00000010185.1";
chr4	HAVANA	exon	9610843	9610938	0	-	.	gene_id "ENSMUSG00000028207.19"; transcript_id "ENSMUST00000078139.13"; gene_type "protein_coding"; gene_name "Asph"; transcript_type "protein_coding"; transcript_name "Asph-202"; exon_number 4; exon_id "ENSMUSE00001370775.2"; level 2; protein_id "ENSMUSP00000077273.7"; transcript_support_level "1"; mgi_id "MGI:1914186"; tag "basic"; tag "Ensembl_canonical"; tag "GENCODE_Primary"; tag "appris_principal_1"; tag "CCDS"; ccdsid "CCDS38690.1"; havana_gene "OTTMUSG00000004455.1"; havana_transcript "OTTMUST00000010073.1";
chr4	HAVANA	CDS	9610843	9610938	0	-	2	gene_id "ENSMUSG00000028207.19"; transcript_id "ENSMUST00000078139.13"; gene_type "protein_coding"; gene_name "Asph"; transcript_type "protein_coding"; transcript_name "Asph-202"; exon_number 4; exon_id "ENSMUSE00001370775.2"; level 2; protein_id "ENSMUSP00000077273.7"; transcript_support_level "1"; mgi_id "MGI:1914186"; tag "basic"; tag "Ensembl_canonical"; tag "GENCODE_Primary"; tag "appris_principal_1"; tag "CCDS"; ccdsid "CCDS38690.1"; havana_gene "OTTMUSG00000004455.1"; havana_transcript "OTTMUST00000010073.1";
chr4	HAVANA	exon	9610843	9610938	0	-	.	gene_id "ENSMUSG00000028207.19"; transcript_id "ENSMUST00000108340.9"; gene_type "protein_coding"; gene_name "Asph"; transcript_type "protein_coding"; transcript_name "Asph-212"; exon_number 4; exon_id "ENSMUSE00001370775.2"; level 2; protein_id "ENSMUSP00000103977.3"; transcript_support_level "1"; mgi_id "MGI:1914186"; tag "basic"; tag "CCDS"; ccdsid "CCDS51114.1"; havana_gene "OTTMUSG00000004455.1"; havana_transcript "OTTMUST00000010168.1";
chr4	HAVANA	CDS	9610843	9610938	0	-	2	gene_id "ENSMUSG00000028207.19"; transcript_id "ENSMUST00000108340.9"; gene_type "protein_coding"; gene_name "Asph"; transcript_type "protein_coding"; transcript_name "Asph-212"; exon_number 4; exon_id "ENSMUSE00001370775.2"; level 2; protein_id "ENSMUSP00000103977.3"; transcript_support_level "1"; mgi_id "MGI:1914186"; tag "basic"; tag "CCDS"; ccdsid "CCDS51114.1"; havana_gene "OTTMUSG00000004455.1"; havana_transcript "OTTMUST00000010168.1";
chr4	HAVANA	exon	9610843	9610938	0	-	.	gene_id "ENSMUSG00000028207.19"; transcript_id "ENSMUST00000108339.8"; gene_type "protein_coding"; gene_name "Asph"; transcript_type "protein_coding"; transcript_name "Asph-211"; exon_number 4; exon_id "ENSMUSE00001370775.2"; level 2; protein_id "ENSMUSP00000103976.2"; transcript_support_level "1"; mgi_id "MGI:1914186"; tag "basic"; tag "CCDS"; ccdsid "CCDS71341.1"; havana_gene "OTTMUSG00000004455.1"; havana_transcript "OTTMUST00000010169.1";
chr4	HAVANA	CDS	9610843	9610938	0	-	2	gene_id "ENSMUSG00000028207.19"; transcript_id "ENSMUST00000108339.8"; gene_type "protein_coding"; gene_name "Asph"; transcript_type "protein_coding"; transcript_name "Asph-211"; exon_number 4; exon_id "ENSMUSE00001370775.2"; level 2; protein_id "ENSMUSP00000103976.2"; transcript_support_level "1"; mgi_id "MGI:1914186"; tag "basic"; tag "CCDS"; ccdsid "CCDS71341.1"; havana_gene "OTTMUSG00000004455.1"; havana_transcript "OTTMUST00000010169.1";
chr4	HAVANA	exon	9610843	9610938	0	-	.	gene_id "ENSMUSG00000028207.19"; transcript_id "ENSMUST00000108333.8"; gene_type "protein_coding"; gene_name "Asph"; transcript_type "protein_coding"; transcript_name "Asph-207"; exon_number 5; exon_id "ENSMUSE00001370775.2"; level 2; protein_id "ENSMUSP00000103970.2"; transcript_support_level "5"; mgi_id "MGI:1914186"; tag "basic"; tag "CCDS"; ccdsid "CCDS51113.1"; havana_gene "OTTMUSG00000004455.1"; havana_transcript "OTTMUST00000010174.1";
chr4	HAVANA	CDS	9610843	9610938	0	-	2	gene_id "ENSMUSG00000028207.19"; transcript_id "ENSMUST00000108333.8"; gene_type "protein_coding"; gene_name "Asph"; transcript_type "protein_coding"; transcript_name "Asph-207"; exon_number 5; exon_id "ENSMUSE00001370775.2"; level 2; protein_id "ENSMUSP00000103970.2"; transcript_support_level "5"; mgi_id "MGI:1914186"; tag "basic"; tag "CCDS"; ccdsid "CCDS51113.1"; havana_gene "OTTMUSG00000004455.1"; havana_transcript "OTTMUST00000010174.1";
chr4	HAVANA	exon	9610843	9610938	0	-	.	gene_id "ENSMUSG00000028207.19"; transcript_id "ENSMUST00000108334.8"; gene_type "protein_coding"; gene_name "Asph"; transcript_type "protein_coding"; transcript_name "Asph-208"; exon_number 4; exon_id "ENSMUSE00001370775.2"; level 2; protein_id "ENSMUSP00000103971.2"; transcript_support_level "5"; mgi_id "MGI:1914186"; tag "basic"; tag "CCDS"; ccdsid "CCDS51112.1"; havana_gene "OTTMUSG00000004455.1"; havana_transcript "OTTMUST00000010179.1";
chr4	HAVANA	CDS	9610843	9610938	0	-	2	gene_id "ENSMUSG00000028207.19"; transcript_id "ENSMUST00000108334.8"; gene_type "protein_coding"; gene_name "Asph"; transcript_type "protein_coding"; transcript_name "Asph-208"; exon_number 4; exon_id "ENSMUSE00001370775.2"; level 2; protein_id "ENSMUSP00000103971.2"; transcript_support_level "5"; mgi_id "MGI:1914186"; tag "basic"; tag "CCDS"; ccdsid "CCDS51112.1"; havana_gene "OTTMUSG00000004455.1"; havana_transcript "OTTMUST00000010179.1";
chr4	HAVANA	exon	9610843	9610938	0	-	.	gene_id "ENSMUSG00000028207.19"; transcript_id "ENSMUST00000084915.11"; gene_type "protein_coding"; gene_name "Asph"; transcript_type "protein_coding"; transcript_name "Asph-204"; exon_number 4; exon_id "ENSMUSE00001370775.2"; level 2; protein_id "ENSMUSP00000081978.5"; transcript_support_level "5"; mgi_id "MGI:1914186"; tag "basic"; tag "CCDS"; ccdsid "CCDS51116.1"; havana_gene "OTTMUSG00000004455.1"; havana_transcript "OTTMUST00000010171.1";
chr4	HAVANA	CDS	9610843	9610938	0	-	2	gene_id "ENSMUSG00000028207.19"; transcript_id "ENSMUST00000084915.11"; gene_type "protein_coding"; gene_name "Asph"; transcript_type "protein_coding"; transcript_name "Asph-204"; exon_number 4; exon_id "ENSMUSE00001370775.2"; level 2; protein_id "ENSMUSP00000081978.5"; transcript_support_level "5"; mgi_id "MGI:1914186"; tag "basic"; tag "CCDS"; ccdsid "CCDS51116.1"; havana_gene "OTTMUSG00000004455.1"; havana_transcript "OTTMUST00000010171.1";
chr4	HAVANA	exon	9610843	9610938	0	-	.	gene_id "ENSMUSG00000028207.19"; transcript_id "ENSMUST00000108337.8"; gene_type "protein_coding"; gene_name "Asph"; transcript_type "protein_coding"; transcript_name "Asph-210"; exon_number 4; exon_id "ENSMUSE00001370775.2"; level 2; protein_id "ENSMUSP00000103974.2"; transcript_support_level "1"; mgi_id "MGI:1914186"; tag "basic"; tag "CCDS"; ccdsid "CCDS51115.1"; havana_gene "OTTMUSG00000004455.1"; havana_transcript "OTTMUST00000010172.1";
chr4	HAVANA	CDS	9610843	9610938	0	-	2	gene_id "ENSMUSG00000028207.19"; transcript_id "ENSMUST00000108337.8"; gene_type "protein_coding"; gene_name "Asph"; transcript_type "protein_coding"; transcript_name "Asph-210"; exon_number 4; exon_id "ENSMUSE00001370775.2"; level 2; protein_id "ENSMUSP00000103974.2"; transcript_support_level "1"; mgi_id "MGI:1914186"; tag "basic"; tag "CCDS"; ccdsid "CCDS51115.1"; havana_gene "OTTMUSG00000004455.1"; havana_transcript "OTTMUST00000010172.1";
chr4	HAVANA	exon	9610843	9610938	0	-	.	gene_id "ENSMUSG00000028207.19"; transcript_id "ENSMUST00000152058.2"; gene_type "protein_coding"; gene_name "Asph"; transcript_type "protein_coding_CDS_not_defined"; transcript_name "Asph-219"; exon_number 3; exon_id "ENSMUSE00001301649.2"; level 2; transcript_support_level "5"; mgi_id "MGI:1914186"; havana_gene "OTTMUSG00000004455.1"; havana_transcript "OTTMUST00000010185.1";
chr4	HAVANA	exon	9610843	9610938	0	-	.	gene_id "ENSMUSG00000028207.19"; transcript_id "ENSMUST00000152526.8"; gene_type "protein_coding"; gene_name "Asph"; transcript_type "protein_coding"; transcript_name "Asph-220"; exon_number 5; exon_id "ENSMUSE00001370775.2"; level 2; protein_id "ENSMUSP00000116874.2"; transcript_support_level "1"; mgi_id "MGI:1914186"; tag "mRNA_end_NF"; tag "cds_end_NF"; havana_gene "OTTMUSG00000004455.1"; havana_transcript "OTTMUST00000010177.1";
chr4	HAVANA	CDS	9610843	9610938	0	-	2	gene_id "ENSMUSG00000028207.19"; transcript_id "ENSMUST00000152526.8"; gene_type "protein_coding"; gene_name "Asph"; transcript_type "protein_coding"; transcript_name "Asph-220"; exon_number 5; exon_id "ENSMUSE00001370775.2"; level 2; protein_id "ENSMUSP00000116874.2"; transcript_support_level "1"; mgi_id "MGI:1914186"; tag "mRNA_end_NF"; tag "cds_end_NF"; havana_gene "OTTMUSG00000004455.1"; havana_transcript "OTTMUST00000010177.1";
chr4	HAVANA	exon	9610843	9610938	0	-	.	gene_id "ENSMUSG00000028207.19"; transcript_id "ENSMUST00000084912.12"; gene_type "protein_coding"; gene_name "Asph"; transcript_type "protein_coding"; transcript_name "Asph-203"; exon_number 5; exon_id "ENSMUSE00001370775.2"; level 2; protein_id "ENSMUSP00000081975.6"; transcript_support_level "2"; mgi_id "MGI:1914186"; tag "mRNA_end_NF"; tag "cds_end_NF"; havana_gene "OTTMUSG00000004455.1"; havana_transcript "OTTMUST00000010183.1";
chr4	HAVANA	CDS	9610843	9610938	0	-	2	gene_id "ENSMUSG00000028207.19"; transcript_id "ENSMUST00000084912.12"; gene_type "protein_coding"; gene_name "Asph"; transcript_type "protein_coding"; transcript_name "Asph-203"; exon_number 5; exon_id "ENSMUSE00001370775.2"; level 2; protein_id "ENSMUSP00000081975.6"; transcript_support_level "2"; mgi_id "MGI:1914186"; tag "mRNA_end_NF"; tag "cds_end_NF"; havana_gene "OTTMUSG00000004455.1"; havana_transcript "OTTMUST00000010183.1";
chr4	HAVANA	transcript	9610843	9669162	0	-	.	gene_id "ENSMUSG00000028207.19"; transcript_id "ENSMUST00000084912.12"; gene_type "protein_coding"; gene_name "Asph"; transcript_type "protein_coding"; transcript_name "Asph-203"; level 2; protein_id "ENSMUSP00000081975.6"; transcript_support_level "2"; mgi_id "MGI:1914186"; tag "mRNA_end_NF"; tag "cds_end_NF"; havana_gene "OTTMUSG00000004455.1"; havana_transcript "OTTMUST00000010183.1";
chr4	HAVANA	UTR	9620909	9621882	0	-	.	gene_id "ENSMUSG00000028207.19"; transcript_id "ENSMUST00000103004.10"; gene_type "protein_coding"; gene_name "Asph"; transcript_type "protein_coding"; transcript_name "Asph-206"; exon_number 5; exon_id "ENSMUSE00000660993.4"; level 2; protein_id "ENSMUSP00000100069.4"; transcript_support_level "1"; mgi_id "MGI:1914186"; tag "basic"; tag "CCDS"; ccdsid "CCDS17959.1"; havana_gene "OTTMUSG00000004455.1"; havana_transcript "OTTMUST00000010175.1";
chr4	HAVANA	exon	9620909	9622226	0	-	.	gene_id "ENSMUSG00000028207.19"; transcript_id "ENSMUST00000103004.10"; gene_type "protein_coding"; gene_name "Asph"; transcript_type "protein_coding"; transcript_name "Asph-206"; exon_number 5; exon_id "ENSMUSE00000660993.4"; level 2; protein_id "ENSMUSP00000100069.4"; transcript_support_level "1"; mgi_id "MGI:1914186"; tag "basic"; tag "CCDS"; ccdsid "CCDS17959.1"; havana_gene "OTTMUSG00000004455.1"; havana_transcript "OTTMUST00000010175.1";
chr4	HAVANA	transcript	9620909	9643717	0	-	.	gene_id "ENSMUSG00000028207.19"; transcript_id "ENSMUST00000103004.10"; gene_type "protein_coding"; gene_name "Asph"; transcript_type "protein_coding"; transcript_name "Asph-206"; level 2; protein_id "ENSMUSP00000100069.4"; transcript_support_level "1"; mgi_id "MGI:1914186"; tag "basic"; tag "CCDS"; ccdsid "CCDS17959.1"; havana_gene "OTTMUSG00000004455.1"; havana_transcript "OTTMUST00000010175.1";
chr4	HAVANA	UTR	9621696	9621882	0	-	.	gene_id "ENSMUSG00000028207.19"; transcript_id "ENSMUST00000038564.13"; gene_type "protein_coding"; gene_name "Asph"; transcript_type "protein_coding"; transcript_name "Asph-201"; exon_number 5; exon_id "ENSMUSE00000500322.6"; level 2; protein_id "ENSMUSP00000049018.7"; transcript_support_level "1"; mgi_id "MGI:1914186"; tag "basic"; tag "CCDS"; ccdsid "CCDS51117.1"; havana_gene "OTTMUSG00000004455.1"; havana_transcript "OTTMUST00000010173.1";
chr4	HAVANA	exon	9621696	9622226	0	-	.	gene_id "ENSMUSG00000028207.19"; transcript_id "ENSMUST00000038564.13"; gene_type "protein_coding"; gene_name "Asph"; transcript_type "protein_coding"; transcript_name "Asph-201"; exon_number 5; exon_id "ENSMUSE00000500322.6"; level 2; protein_id "ENSMUSP00000049018.7"; transcript_support_level "1"; mgi_id "MGI:1914186"; tag "basic"; tag "CCDS"; ccdsid "CCDS51117.1"; havana_gene "OTTMUSG00000004455.1"; havana_transcript "OTTMUST00000010173.1";
chr4	ENSEMBL_gcm37	exon	9621696	9622226	56.3506156350347	-	.	gene_id "ENSMUSG00000028207.19"; transcript_id "ENSMUSG00000028207.19_tx_29"; exon_id "chr4_9621696_9622226_-"; exonnum "6"; txlen "1155";
chr4	HAVANA	transcript	9621696	9669162	0	-	.	gene_id "ENSMUSG00000028207.19"; transcript_id "ENSMUST00000038564.13"; gene_type "protein_coding"; gene_name "Asph"; transcript_type "protein_coding"; transcript_name "Asph-201"; level 2; protein_id "ENSMUSP00000049018.7"; transcript_support_level "1"; mgi_id "MGI:1914186"; tag "basic"; tag "CCDS"; ccdsid "CCDS51117.1"; havana_gene "OTTMUSG00000004455.1"; havana_transcript "OTTMUST00000010173.1";
chr4	HAVANA	stop_codon	9621880	9621882	0	-	0	gene_id "ENSMUSG00000028207.19"; transcript_id "ENSMUST00000103004.10"; gene_type "protein_coding"; gene_name "Asph"; transcript_type "protein_coding"; transcript_name "Asph-206"; exon_number 5; exon_id "ENSMUSE00000660993.4"; level 2; protein_id "ENSMUSP00000100069.4"; transcript_support_level "1"; mgi_id "MGI:1914186"; tag "basic"; tag "CCDS"; ccdsid "CCDS17959.1"; havana_gene "OTTMUSG00000004455.1"; havana_transcript "OTTMUST00000010175.1";
chr4	HAVANA	stop_codon	9621880	9621882	0	-	0	gene_id "ENSMUSG00000028207.19"; transcript_id "ENSMUST00000038564.13"; gene_type "protein_coding"; gene_name "Asph"; transcript_type "protein_coding"; transcript_name "Asph-201"; exon_number 5; exon_id "ENSMUSE00000500322.6"; level 2; protein_id "ENSMUSP00000049018.7"; transcript_support_level "1"; mgi_id "MGI:1914186"; tag "basic"; tag "CCDS"; ccdsid "CCDS51117.1"; havana_gene "OTTMUSG00000004455.1"; havana_transcript "OTTMUST00000010173.1";
chr4	HAVANA	CDS	9621883	9622226	0	-	2	gene_id "ENSMUSG00000028207.19"; transcript_id "ENSMUST00000103004.10"; gene_type "protein_coding"; gene_name "Asph"; transcript_type "protein_coding"; transcript_name "Asph-206"; exon_number 5; exon_id "ENSMUSE00000660993.4"; level 2; protein_id "ENSMUSP00000100069.4"; transcript_support_level "1"; mgi_id "MGI:1914186"; tag "basic"; tag "CCDS"; ccdsid "CCDS17959.1"; havana_gene "OTTMUSG00000004455.1"; havana_transcript "OTTMUST00000010175.1";
chr4	HAVANA	CDS	9621883	9622226	0	-	2	gene_id "ENSMUSG00000028207.19"; transcript_id "ENSMUST00000038564.13"; gene_type "protein_coding"; gene_name "Asph"; transcript_type "protein_coding"; transcript_name "Asph-201"; exon_number 5; exon_id "ENSMUSE00000500322.6"; level 2; protein_id "ENSMUSP00000049018.7"; transcript_support_level "1"; mgi_id "MGI:1914186"; tag "basic"; tag "CCDS"; ccdsid "CCDS51117.1"; havana_gene "OTTMUSG00000004455.1"; havana_transcript "OTTMUST00000010173.1";
chr4	HAVANA	exon	9624360	9624401	0	-	.	gene_id "ENSMUSG00000028207.19"; transcript_id "ENSMUST00000108333.8"; gene_type "protein_coding"; gene_name "Asph"; transcript_type "protein_coding"; transcript_name "Asph-207"; exon_number 4; exon_id "ENSMUSE00000633512.2"; level 2; protein_id "ENSMUSP00000103970.2"; transcript_support_level "5"; mgi_id "MGI:1914186"; tag "basic"; tag "CCDS"; ccdsid "CCDS51113.1"; havana_gene "OTTMUSG00000004455.1"; havana_transcript "OTTMUST00000010174.1";
chr4	HAVANA	CDS	9624360	9624401	0	-	2	gene_id "ENSMUSG00000028207.19"; transcript_id "ENSMUST00000108333.8"; gene_type "protein_coding"; gene_name "Asph"; transcript_type "protein_coding"; transcript_name "Asph-207"; exon_number 4; exon_id "ENSMUSE00000633512.2"; level 2; protein_id "ENSMUSP00000103970.2"; transcript_support_level "5"; mgi_id "MGI:1914186"; tag "basic"; tag "CCDS"; ccdsid "CCDS51113.1"; havana_gene "OTTMUSG00000004455.1"; havana_transcript "OTTMUST00000010174.1";
chr4	HAVANA	exon	9624360	9624401	0	-	.	gene_id "ENSMUSG00000028207.19"; transcript_id "ENSMUST00000152526.8"; gene_type "protein_coding"; gene_name "Asph"; transcript_type "protein_coding"; transcript_name "Asph-220"; exon_number 4; exon_id "ENSMUSE00000633512.2"; level 2; protein_id "ENSMUSP00000116874.2"; transcript_support_level "1"; mgi_id "MGI:1914186"; tag "mRNA_end_NF"; tag "cds_end_NF"; havana_gene "OTTMUSG00000004455.1"; havana_transcript "OTTMUST00000010177.1";
chr4	HAVANA	CDS	9624360	9624401	0	-	2	gene_id "ENSMUSG00000028207.19"; transcript_id "ENSMUST00000152526.8"; gene_type "protein_coding"; gene_name "Asph"; transcript_type "protein_coding"; transcript_name "Asph-220"; exon_number 4; exon_id "ENSMUSE00000633512.2"; level 2; protein_id "ENSMUSP00000116874.2"; transcript_support_level "1"; mgi_id "MGI:1914186"; tag "mRNA_end_NF"; tag "cds_end_NF"; havana_gene "OTTMUSG00000004455.1"; havana_transcript "OTTMUST00000010177.1";
chr4	HAVANA	exon	9624360	9624401	0	-	.	gene_id "ENSMUSG00000028207.19"; transcript_id "ENSMUST00000103004.10"; gene_type "protein_coding"; gene_name "Asph"; transcript_type "protein_coding"; transcript_name "Asph-206"; exon_number 4; exon_id "ENSMUSE00000633512.2"; level 2; protein_id "ENSMUSP00000100069.4"; transcript_support_level "1"; mgi_id "MGI:1914186"; tag "basic"; tag "CCDS"; ccdsid "CCDS17959.1"; havana_gene "OTTMUSG00000004455.1"; havana_transcript "OTTMUST00000010175.1";
chr4	HAVANA	CDS	9624360	9624401	0	-	2	gene_id "ENSMUSG00000028207.19"; transcript_id "ENSMUST00000103004.10"; gene_type "protein_coding"; gene_name "Asph"; transcript_type "protein_coding"; transcript_name "Asph-206"; exon_number 4; exon_id "ENSMUSE00000633512.2"; level 2; protein_id "ENSMUSP00000100069.4"; transcript_support_level "1"; mgi_id "MGI:1914186"; tag "basic"; tag "CCDS"; ccdsid "CCDS17959.1"; havana_gene "OTTMUSG00000004455.1"; havana_transcript "OTTMUST00000010175.1";
chr4	HAVANA	exon	9624360	9624401	0	-	.	gene_id "ENSMUSG00000028207.19"; transcript_id "ENSMUST00000038564.13"; gene_type "protein_coding"; gene_name "Asph"; transcript_type "protein_coding"; transcript_name "Asph-201"; exon_number 4; exon_id "ENSMUSE00000633512.2"; level 2; protein_id "ENSMUSP00000049018.7"; transcript_support_level "1"; mgi_id "MGI:1914186"; tag "basic"; tag "CCDS"; ccdsid "CCDS51117.1"; havana_gene "OTTMUSG00000004455.1"; havana_transcript "OTTMUST00000010173.1";
chr4	HAVANA	CDS	9624360	9624401	0	-	2	gene_id "ENSMUSG00000028207.19"; transcript_id "ENSMUST00000038564.13"; gene_type "protein_coding"; gene_name "Asph"; transcript_type "protein_coding"; transcript_name "Asph-201"; exon_number 4; exon_id "ENSMUSE00000633512.2"; level 2; protein_id "ENSMUSP00000049018.7"; transcript_support_level "1"; mgi_id "MGI:1914186"; tag "basic"; tag "CCDS"; ccdsid "CCDS51117.1"; havana_gene "OTTMUSG00000004455.1"; havana_transcript "OTTMUST00000010173.1";
chr4	ENSEMBL_gcm37	exon	9624360	9624401	56.3506156350347	-	.	gene_id "ENSMUSG00000028207.19"; transcript_id "ENSMUSG00000028207.19_tx_29"; exon_id "chr4_9624360_9624401_-"; exonnum "5"; txlen "1155";
chr4	HAVANA	UTR	9629023	9630710	0	-	.	gene_id "ENSMUSG00000028207.19"; transcript_id "ENSMUST00000146441.8"; gene_type "protein_coding"; gene_name "Asph"; transcript_type "protein_coding"; transcript_name "Asph-217"; exon_number 5; exon_id "ENSMUSE00000633502.3"; level 2; protein_id "ENSMUSP00000116899.2"; transcript_support_level "1"; mgi_id "MGI:1914186"; tag "basic"; tag "CCDS"; ccdsid "CCDS51118.1"; havana_gene "OTTMUSG00000004455.1"; havana_transcript "OTTMUST00000010170.1";
chr4	HAVANA	exon	9629023	9630952	0	-	.	gene_id "ENSMUSG00000028207.19"; transcript_id "ENSMUST00000146441.8"; gene_type "protein_coding"; gene_name "Asph"; transcript_type "protein_coding"; transcript_name "Asph-217"; exon_number 5; exon_id "ENSMUSE00000633502.3"; level 2; protein_id "ENSMUSP00000116899.2"; transcript_support_level "1"; mgi_id "MGI:1914186"; tag "basic"; tag "CCDS"; ccdsid "CCDS51118.1"; havana_gene "OTTMUSG00000004455.1"; havana_transcript "OTTMUST00000010170.1";
chr4	HAVANA	transcript	9629023	9669162	0	-	.	gene_id "ENSMUSG00000028207.19"; transcript_id "ENSMUST00000146441.8"; gene_type "protein_coding"; gene_name "Asph"; transcript_type "protein_coding"; transcript_name "Asph-217"; level 2; protein_id "ENSMUSP00000116899.2"; transcript_support_level "1"; mgi_id "MGI:1914186"; tag "basic"; tag "CCDS"; ccdsid "CCDS51118.1"; havana_gene "OTTMUSG00000004455.1"; havana_transcript "OTTMUST00000010170.1";
chr4	HAVANA	UTR	9630547	9630710	0	-	.	gene_id "ENSMUSG00000028207.19"; transcript_id "ENSMUST00000098275.9"; gene_type "protein_coding"; gene_name "Asph"; transcript_type "protein_coding"; transcript_name "Asph-205"; exon_number 4; exon_id "ENSMUSE00000676329.2"; level 2; protein_id "ENSMUSP00000095876.3"; transcript_support_level "5"; mgi_id "MGI:1914186"; tag "basic"; havana_gene "OTTMUSG00000004455.1"; havana_transcript "OTTMUST00000010184.1";
chr4	HAVANA	exon	9630547	9630952	0	-	.	gene_id "ENSMUSG00000028207.19"; transcript_id "ENSMUST00000098275.9"; gene_type "protein_coding"; gene_name "Asph"; transcript_type "protein_coding"; transcript_name "Asph-205"; exon_number 4; exon_id "ENSMUSE00000676329.2"; level 2; protein_id "ENSMUSP00000095876.3"; transcript_support_level "5"; mgi_id "MGI:1914186"; tag "basic"; havana_gene "OTTMUSG00000004455.1"; havana_transcript "OTTMUST00000010184.1";
chr4	HAVANA	transcript	9630547	9669162	0	-	.	gene_id "ENSMUSG00000028207.19"; transcript_id "ENSMUST00000098275.9"; gene_type "protein_coding"; gene_name "Asph"; transcript_type "protein_coding"; transcript_name "Asph-205"; level 2; protein_id "ENSMUSP00000095876.3"; transcript_support_level "5"; mgi_id "MGI:1914186"; tag "basic"; havana_gene "OTTMUSG00000004455.1"; havana_transcript "OTTMUST00000010184.1";
chr4	HAVANA	stop_codon	9630708	9630710	0	-	0	gene_id "ENSMUSG00000028207.19"; transcript_id "ENSMUST00000146441.8"; gene_type "protein_coding"; gene_name "Asph"; transcript_type "protein_coding"; transcript_name "Asph-217"; exon_number 5; exon_id "ENSMUSE00000633502.3"; level 2; protein_id "ENSMUSP00000116899.2"; transcript_support_level "1"; mgi_id "MGI:1914186"; tag "basic"; tag "CCDS"; ccdsid "CCDS51118.1"; havana_gene "OTTMUSG00000004455.1"; havana_transcript "OTTMUST00000010170.1";
chr4	HAVANA	stop_codon	9630708	9630710	0	-	0	gene_id "ENSMUSG00000028207.19"; transcript_id "ENSMUST00000098275.9"; gene_type "protein_coding"; gene_name "Asph"; transcript_type "protein_coding"; transcript_name "Asph-205"; exon_number 4; exon_id "ENSMUSE00000676329.2"; level 2; protein_id "ENSMUSP00000095876.3"; transcript_support_level "5"; mgi_id "MGI:1914186"; tag "basic"; havana_gene "OTTMUSG00000004455.1"; havana_transcript "OTTMUST00000010184.1";
chr4	HAVANA	CDS	9630711	9630952	0	-	2	gene_id "ENSMUSG00000028207.19"; transcript_id "ENSMUST00000146441.8"; gene_type "protein_coding"; gene_name "Asph"; transcript_type "protein_coding"; transcript_name "Asph-217"; exon_number 5; exon_id "ENSMUSE00000633502.3"; level 2; protein_id "ENSMUSP00000116899.2"; transcript_support_level "1"; mgi_id "MGI:1914186"; tag "basic"; tag "CCDS"; ccdsid "CCDS51118.1"; havana_gene "OTTMUSG00000004455.1"; havana_transcript "OTTMUST00000010170.1";
chr4	HAVANA	CDS	9630711	9630952	0	-	2	gene_id "ENSMUSG00000028207.19"; transcript_id "ENSMUST00000098275.9"; gene_type "protein_coding"; gene_name "Asph"; transcript_type "protein_coding"; transcript_name "Asph-205"; exon_number 4; exon_id "ENSMUSE00000676329.2"; level 2; protein_id "ENSMUSP00000095876.3"; transcript_support_level "5"; mgi_id "MGI:1914186"; tag "basic"; havana_gene "OTTMUSG00000004455.1"; havana_transcript "OTTMUST00000010184.1";
chr4	sragcm37_mid	exon	9630773	9630952	56.3506156350347	-	.	gene_id "ENSMUSG00000028207.19"; transcript_id "ENSMUSG00000028207.19_tx_29"; exon_id "chr4_9630773_9630952_-"; exonnum "4"; txlen "1155";
chr4	HAVANA	exon	9630926	9630952	0	-	.	gene_id "ENSMUSG00000028207.19"; transcript_id "ENSMUST00000131605.2"; gene_type "protein_coding"; gene_name "Asph"; transcript_type "protein_coding"; transcript_name "Asph-215"; exon_number 5; exon_id "ENSMUSE00000771068.2"; level 2; protein_id "ENSMUSP00000118518.2"; transcript_support_level "3"; mgi_id "MGI:1914186"; tag "mRNA_end_NF"; tag "cds_end_NF"; havana_gene "OTTMUSG00000004455.1"; havana_transcript "OTTMUST00000010181.1";
chr4	HAVANA	CDS	9630926	9630952	0	-	2	gene_id "ENSMUSG00000028207.19"; transcript_id "ENSMUST00000131605.2"; gene_type "protein_coding"; gene_name "Asph"; transcript_type "protein_coding"; transcript_name "Asph-215"; exon_number 5; exon_id "ENSMUSE00000771068.2"; level 2; protein_id "ENSMUSP00000118518.2"; transcript_support_level "3"; mgi_id "MGI:1914186"; tag "mRNA_end_NF"; tag "cds_end_NF"; havana_gene "OTTMUSG00000004455.1"; havana_transcript "OTTMUST00000010181.1";
chr4	HAVANA	transcript	9630926	9669321	0	-	.	gene_id "ENSMUSG00000028207.19"; transcript_id "ENSMUST00000131605.2"; gene_type "protein_coding"; gene_name "Asph"; transcript_type "protein_coding"; transcript_name "Asph-215"; level 2; protein_id "ENSMUSP00000118518.2"; transcript_support_level "3"; mgi_id "MGI:1914186"; tag "mRNA_end_NF"; tag "cds_end_NF"; havana_gene "OTTMUSG00000004455.1"; havana_transcript "OTTMUST00000010181.1";
chr4	HAVANA	exon	9633116	9635969	0	-	.	gene_id "ENSMUSG00000028207.19"; transcript_id "ENSMUST00000137375.2"; gene_type "protein_coding"; gene_name "Asph"; transcript_type "protein_coding_CDS_not_defined"; transcript_name "Asph-216"; exon_number 3; exon_id "ENSMUSE00000770307.2"; level 2; transcript_support_level "1"; mgi_id "MGI:1914186"; havana_gene "OTTMUSG00000004455.1"; havana_transcript "OTTMUST00000010178.1";
chr4	HAVANA	transcript	9633116	9643717	0	-	.	gene_id "ENSMUSG00000028207.19"; transcript_id "ENSMUST00000137375.2"; gene_type "protein_coding"; gene_name "Asph"; transcript_type "protein_coding_CDS_not_defined"; transcript_name "Asph-216"; level 2; transcript_support_level "1"; mgi_id "MGI:1914186"; havana_gene "OTTMUSG00000004455.1"; havana_transcript "OTTMUST00000010178.1";
chr4	HAVANA	exon	9635901	9635969	0	-	.	gene_id "ENSMUSG00000028207.19"; transcript_id "ENSMUST00000078139.13"; gene_type "protein_coding"; gene_name "Asph"; transcript_type "protein_coding"; transcript_name "Asph-202"; exon_number 3; exon_id "ENSMUSE00001247081.2"; level 2; protein_id "ENSMUSP00000077273.7"; transcript_support_level "1"; mgi_id "MGI:1914186"; tag "basic"; tag "Ensembl_canonical"; tag "GENCODE_Primary"; tag "appris_principal_1"; tag "CCDS"; ccdsid "CCDS38690.1"; havana_gene "OTTMUSG00000004455.1"; havana_transcript "OTTMUST00000010073.1";
chr4	HAVANA	CDS	9635901	9635969	0	-	2	gene_id "ENSMUSG00000028207.19"; transcript_id "ENSMUST00000078139.13"; gene_type "protein_coding"; gene_name "Asph"; transcript_type "protein_coding"; transcript_name "Asph-202"; exon_number 3; exon_id "ENSMUSE00001247081.2"; level 2; protein_id "ENSMUSP00000077273.7"; transcript_support_level "1"; mgi_id "MGI:1914186"; tag "basic"; tag "Ensembl_canonical"; tag "GENCODE_Primary"; tag "appris_principal_1"; tag "CCDS"; ccdsid "CCDS38690.1"; havana_gene "OTTMUSG00000004455.1"; havana_transcript "OTTMUST00000010073.1";
chr4	HAVANA	exon	9635901	9635969	0	-	.	gene_id "ENSMUSG00000028207.19"; transcript_id "ENSMUST00000108340.9"; gene_type "protein_coding"; gene_name "Asph"; transcript_type "protein_coding"; transcript_name "Asph-212"; exon_number 3; exon_id "ENSMUSE00001247081.2"; level 2; protein_id "ENSMUSP00000103977.3"; transcript_support_level "1"; mgi_id "MGI:1914186"; tag "basic"; tag "CCDS"; ccdsid "CCDS51114.1"; havana_gene "OTTMUSG00000004455.1"; havana_transcript "OTTMUST00000010168.1";
chr4	HAVANA	CDS	9635901	9635969	0	-	2	gene_id "ENSMUSG00000028207.19"; transcript_id "ENSMUST00000108340.9"; gene_type "protein_coding"; gene_name "Asph"; transcript_type "protein_coding"; transcript_name "Asph-212"; exon_number 3; exon_id "ENSMUSE00001247081.2"; level 2; protein_id "ENSMUSP00000103977.3"; transcript_support_level "1"; mgi_id "MGI:1914186"; tag "basic"; tag "CCDS"; ccdsid "CCDS51114.1"; havana_gene "OTTMUSG00000004455.1"; havana_transcript "OTTMUST00000010168.1";
chr4	HAVANA	exon	9635901	9635969	0	-	.	gene_id "ENSMUSG00000028207.19"; transcript_id "ENSMUST00000108339.8"; gene_type "protein_coding"; gene_name "Asph"; transcript_type "protein_coding"; transcript_name "Asph-211"; exon_number 3; exon_id "ENSMUSE00001247081.2"; level 2; protein_id "ENSMUSP00000103976.2"; transcript_support_level "1"; mgi_id "MGI:1914186"; tag "basic"; tag "CCDS"; ccdsid "CCDS71341.1"; havana_gene "OTTMUSG00000004455.1"; havana_transcript "OTTMUST00000010169.1";
chr4	HAVANA	CDS	9635901	9635969	0	-	2	gene_id "ENSMUSG00000028207.19"; transcript_id "ENSMUST00000108339.8"; gene_type "protein_coding"; gene_name "Asph"; transcript_type "protein_coding"; transcript_name "Asph-211"; exon_number 3; exon_id "ENSMUSE00001247081.2"; level 2; protein_id "ENSMUSP00000103976.2"; transcript_support_level "1"; mgi_id "MGI:1914186"; tag "basic"; tag "CCDS"; ccdsid "CCDS71341.1"; havana_gene "OTTMUSG00000004455.1"; havana_transcript "OTTMUST00000010169.1";
chr4	HAVANA	exon	9635901	9635969	0	-	.	gene_id "ENSMUSG00000028207.19"; transcript_id "ENSMUST00000108333.8"; gene_type "protein_coding"; gene_name "Asph"; transcript_type "protein_coding"; transcript_name "Asph-207"; exon_number 3; exon_id "ENSMUSE00001247081.2"; level 2; protein_id "ENSMUSP00000103970.2"; transcript_support_level "5"; mgi_id "MGI:1914186"; tag "basic"; tag "CCDS"; ccdsid "CCDS51113.1"; havana_gene "OTTMUSG00000004455.1"; havana_transcript "OTTMUST00000010174.1";
chr4	HAVANA	CDS	9635901	9635969	0	-	2	gene_id "ENSMUSG00000028207.19"; transcript_id "ENSMUST00000108333.8"; gene_type "protein_coding"; gene_name "Asph"; transcript_type "protein_coding"; transcript_name "Asph-207"; exon_number 3; exon_id "ENSMUSE00001247081.2"; level 2; protein_id "ENSMUSP00000103970.2"; transcript_support_level "5"; mgi_id "MGI:1914186"; tag "basic"; tag "CCDS"; ccdsid "CCDS51113.1"; havana_gene "OTTMUSG00000004455.1"; havana_transcript "OTTMUST00000010174.1";
chr4	HAVANA	exon	9635901	9635969	0	-	.	gene_id "ENSMUSG00000028207.19"; transcript_id "ENSMUST00000108334.8"; gene_type "protein_coding"; gene_name "Asph"; transcript_type "protein_coding"; transcript_name "Asph-208"; exon_number 3; exon_id "ENSMUSE00001247081.2"; level 2; protein_id "ENSMUSP00000103971.2"; transcript_support_level "5"; mgi_id "MGI:1914186"; tag "basic"; tag "CCDS"; ccdsid "CCDS51112.1"; havana_gene "OTTMUSG00000004455.1"; havana_transcript "OTTMUST00000010179.1";
chr4	HAVANA	CDS	9635901	9635969	0	-	2	gene_id "ENSMUSG00000028207.19"; transcript_id "ENSMUST00000108334.8"; gene_type "protein_coding"; gene_name "Asph"; transcript_type "protein_coding"; transcript_name "Asph-208"; exon_number 3; exon_id "ENSMUSE00001247081.2"; level 2; protein_id "ENSMUSP00000103971.2"; transcript_support_level "5"; mgi_id "MGI:1914186"; tag "basic"; tag "CCDS"; ccdsid "CCDS51112.1"; havana_gene "OTTMUSG00000004455.1"; havana_transcript "OTTMUST00000010179.1";
chr4	HAVANA	exon	9635901	9635969	0	-	.	gene_id "ENSMUSG00000028207.19"; transcript_id "ENSMUST00000108335.8"; gene_type "protein_coding"; gene_name "Asph"; transcript_type "protein_coding"; transcript_name "Asph-209"; exon_number 3; exon_id "ENSMUSE00001247081.2"; level 2; protein_id "ENSMUSP00000103972.2"; transcript_support_level "5"; mgi_id "MGI:1914186"; tag "basic"; tag "CCDS"; ccdsid "CCDS51111.1"; havana_gene "OTTMUSG00000004455.1"; havana_transcript "OTTMUST00000010180.1";
chr4	HAVANA	CDS	9635901	9635969	0	-	2	gene_id "ENSMUSG00000028207.19"; transcript_id "ENSMUST00000108335.8"; gene_type "protein_coding"; gene_name "Asph"; transcript_type "protein_coding"; transcript_name "Asph-209"; exon_number 3; exon_id "ENSMUSE00001247081.2"; level 2; protein_id "ENSMUSP00000103972.2"; transcript_support_level "5"; mgi_id "MGI:1914186"; tag "basic"; tag "CCDS"; ccdsid "CCDS51111.1"; havana_gene "OTTMUSG00000004455.1"; havana_transcript "OTTMUST00000010180.1";
chr4	HAVANA	exon	9635901	9635969	0	-	.	gene_id "ENSMUSG00000028207.19"; transcript_id "ENSMUST00000084915.11"; gene_type "protein_coding"; gene_name "Asph"; transcript_type "protein_coding"; transcript_name "Asph-204"; exon_number 3; exon_id "ENSMUSE00001247081.2"; level 2; protein_id "ENSMUSP00000081978.5"; transcript_support_level "5"; mgi_id "MGI:1914186"; tag "basic"; tag "CCDS"; ccdsid "CCDS51116.1"; havana_gene "OTTMUSG00000004455.1"; havana_transcript "OTTMUST00000010171.1";
chr4	HAVANA	CDS	9635901	9635969	0	-	2	gene_id "ENSMUSG00000028207.19"; transcript_id "ENSMUST00000084915.11"; gene_type "protein_coding"; gene_name "Asph"; transcript_type "protein_coding"; transcript_name "Asph-204"; exon_number 3; exon_id "ENSMUSE00001247081.2"; level 2; protein_id "ENSMUSP00000081978.5"; transcript_support_level "5"; mgi_id "MGI:1914186"; tag "basic"; tag "CCDS"; ccdsid "CCDS51116.1"; havana_gene "OTTMUSG00000004455.1"; havana_transcript "OTTMUST00000010171.1";
chr4	HAVANA	exon	9635901	9635969	0	-	.	gene_id "ENSMUSG00000028207.19"; transcript_id "ENSMUST00000108337.8"; gene_type "protein_coding"; gene_name "Asph"; transcript_type "protein_coding"; transcript_name "Asph-210"; exon_number 3; exon_id "ENSMUSE00001247081.2"; level 2; protein_id "ENSMUSP00000103974.2"; transcript_support_level "1"; mgi_id "MGI:1914186"; tag "basic"; tag "CCDS"; ccdsid "CCDS51115.1"; havana_gene "OTTMUSG00000004455.1"; havana_transcript "OTTMUST00000010172.1";
chr4	HAVANA	CDS	9635901	9635969	0	-	2	gene_id "ENSMUSG00000028207.19"; transcript_id "ENSMUST00000108337.8"; gene_type "protein_coding"; gene_name "Asph"; transcript_type "protein_coding"; transcript_name "Asph-210"; exon_number 3; exon_id "ENSMUSE00001247081.2"; level 2; protein_id "ENSMUSP00000103974.2"; transcript_support_level "1"; mgi_id "MGI:1914186"; tag "basic"; tag "CCDS"; ccdsid "CCDS51115.1"; havana_gene "OTTMUSG00000004455.1"; havana_transcript "OTTMUST00000010172.1";
chr4	HAVANA	exon	9635901	9635969	0	-	.	gene_id "ENSMUSG00000028207.19"; transcript_id "ENSMUST00000152058.2"; gene_type "protein_coding"; gene_name "Asph"; transcript_type "protein_coding_CDS_not_defined"; transcript_name "Asph-219"; exon_number 2; exon_id "ENSMUSE00001286101.2"; level 2; transcript_support_level "5"; mgi_id "MGI:1914186"; havana_gene "OTTMUSG00000004455.1"; havana_transcript "OTTMUST00000010185.1";
chr4	HAVANA	exon	9635901	9635969	0	-	.	gene_id "ENSMUSG00000028207.19"; transcript_id "ENSMUST00000152526.8"; gene_type "protein_coding"; gene_name "Asph"; transcript_type "protein_coding"; transcript_name "Asph-220"; exon_number 3; exon_id "ENSMUSE00001247081.2"; level 2; protein_id "ENSMUSP00000116874.2"; transcript_support_level "1"; mgi_id "MGI:1914186"; tag "mRNA_end_NF"; tag "cds_end_NF"; havana_gene "OTTMUSG00000004455.1"; havana_transcript "OTTMUST00000010177.1";
chr4	HAVANA	CDS	9635901	9635969	0	-	2	gene_id "ENSMUSG00000028207.19"; transcript_id "ENSMUST00000152526.8"; gene_type "protein_coding"; gene_name "Asph"; transcript_type "protein_coding"; transcript_name "Asph-220"; exon_number 3; exon_id "ENSMUSE00001247081.2"; level 2; protein_id "ENSMUSP00000116874.2"; transcript_support_level "1"; mgi_id "MGI:1914186"; tag "mRNA_end_NF"; tag "cds_end_NF"; havana_gene "OTTMUSG00000004455.1"; havana_transcript "OTTMUST00000010177.1";
chr4	HAVANA	exon	9635901	9635969	0	-	.	gene_id "ENSMUSG00000028207.19"; transcript_id "ENSMUST00000084912.12"; gene_type "protein_coding"; gene_name "Asph"; transcript_type "protein_coding"; transcript_name "Asph-203"; exon_number 4; exon_id "ENSMUSE00001247081.2"; level 2; protein_id "ENSMUSP00000081975.6"; transcript_support_level "2"; mgi_id "MGI:1914186"; tag "mRNA_end_NF"; tag "cds_end_NF"; havana_gene "OTTMUSG00000004455.1"; havana_transcript "OTTMUST00000010183.1";
chr4	HAVANA	CDS	9635901	9635969	0	-	2	gene_id "ENSMUSG00000028207.19"; transcript_id "ENSMUST00000084912.12"; gene_type "protein_coding"; gene_name "Asph"; transcript_type "protein_coding"; transcript_name "Asph-203"; exon_number 4; exon_id "ENSMUSE00001247081.2"; level 2; protein_id "ENSMUSP00000081975.6"; transcript_support_level "2"; mgi_id "MGI:1914186"; tag "mRNA_end_NF"; tag "cds_end_NF"; havana_gene "OTTMUSG00000004455.1"; havana_transcript "OTTMUST00000010183.1";
chr4	HAVANA	exon	9635901	9635969	0	-	.	gene_id "ENSMUSG00000028207.19"; transcript_id "ENSMUST00000103004.10"; gene_type "protein_coding"; gene_name "Asph"; transcript_type "protein_coding"; transcript_name "Asph-206"; exon_number 3; exon_id "ENSMUSE00001247081.2"; level 2; protein_id "ENSMUSP00000100069.4"; transcript_support_level "1"; mgi_id "MGI:1914186"; tag "basic"; tag "CCDS"; ccdsid "CCDS17959.1"; havana_gene "OTTMUSG00000004455.1"; havana_transcript "OTTMUST00000010175.1";
chr4	HAVANA	CDS	9635901	9635969	0	-	2	gene_id "ENSMUSG00000028207.19"; transcript_id "ENSMUST00000103004.10"; gene_type "protein_coding"; gene_name "Asph"; transcript_type "protein_coding"; transcript_name "Asph-206"; exon_number 3; exon_id "ENSMUSE00001247081.2"; level 2; protein_id "ENSMUSP00000100069.4"; transcript_support_level "1"; mgi_id "MGI:1914186"; tag "basic"; tag "CCDS"; ccdsid "CCDS17959.1"; havana_gene "OTTMUSG00000004455.1"; havana_transcript "OTTMUST00000010175.1";
chr4	HAVANA	exon	9635901	9635969	0	-	.	gene_id "ENSMUSG00000028207.19"; transcript_id "ENSMUST00000038564.13"; gene_type "protein_coding"; gene_name "Asph"; transcript_type "protein_coding"; transcript_name "Asph-201"; exon_number 3; exon_id "ENSMUSE00001247081.2"; level 2; protein_id "ENSMUSP00000049018.7"; transcript_support_level "1"; mgi_id "MGI:1914186"; tag "basic"; tag "CCDS"; ccdsid "CCDS51117.1"; havana_gene "OTTMUSG00000004455.1"; havana_transcript "OTTMUST00000010173.1";
chr4	HAVANA	CDS	9635901	9635969	0	-	2	gene_id "ENSMUSG00000028207.19"; transcript_id "ENSMUST00000038564.13"; gene_type "protein_coding"; gene_name "Asph"; transcript_type "protein_coding"; transcript_name "Asph-201"; exon_number 3; exon_id "ENSMUSE00001247081.2"; level 2; protein_id "ENSMUSP00000049018.7"; transcript_support_level "1"; mgi_id "MGI:1914186"; tag "basic"; tag "CCDS"; ccdsid "CCDS51117.1"; havana_gene "OTTMUSG00000004455.1"; havana_transcript "OTTMUST00000010173.1";
chr4	HAVANA	exon	9635901	9635969	0	-	.	gene_id "ENSMUSG00000028207.19"; transcript_id "ENSMUST00000146441.8"; gene_type "protein_coding"; gene_name "Asph"; transcript_type "protein_coding"; transcript_name "Asph-217"; exon_number 4; exon_id "ENSMUSE00001247081.2"; level 2; protein_id "ENSMUSP00000116899.2"; transcript_support_level "1"; mgi_id "MGI:1914186"; tag "basic"; tag "CCDS"; ccdsid "CCDS51118.1"; havana_gene "OTTMUSG00000004455.1"; havana_transcript "OTTMUST00000010170.1";
chr4	HAVANA	CDS	9635901	9635969	0	-	2	gene_id "ENSMUSG00000028207.19"; transcript_id "ENSMUST00000146441.8"; gene_type "protein_coding"; gene_name "Asph"; transcript_type "protein_coding"; transcript_name "Asph-217"; exon_number 4; exon_id "ENSMUSE00001247081.2"; level 2; protein_id "ENSMUSP00000116899.2"; transcript_support_level "1"; mgi_id "MGI:1914186"; tag "basic"; tag "CCDS"; ccdsid "CCDS51118.1"; havana_gene "OTTMUSG00000004455.1"; havana_transcript "OTTMUST00000010170.1";
chr4	HAVANA	exon	9635901	9635969	0	-	.	gene_id "ENSMUSG00000028207.19"; transcript_id "ENSMUST00000098275.9"; gene_type "protein_coding"; gene_name "Asph"; transcript_type "protein_coding"; transcript_name "Asph-205"; exon_number 3; exon_id "ENSMUSE00001247081.2"; level 2; protein_id "ENSMUSP00000095876.3"; transcript_support_level "5"; mgi_id "MGI:1914186"; tag "basic"; havana_gene "OTTMUSG00000004455.1"; havana_transcript "OTTMUST00000010184.1";
chr4	HAVANA	CDS	9635901	9635969	0	-	2	gene_id "ENSMUSG00000028207.19"; transcript_id "ENSMUST00000098275.9"; gene_type "protein_coding"; gene_name "Asph"; transcript_type "protein_coding"; transcript_name "Asph-205"; exon_number 3; exon_id "ENSMUSE00001247081.2"; level 2; protein_id "ENSMUSP00000095876.3"; transcript_support_level "5"; mgi_id "MGI:1914186"; tag "basic"; havana_gene "OTTMUSG00000004455.1"; havana_transcript "OTTMUST00000010184.1";
chr4	HAVANA	exon	9635901	9635969	0	-	.	gene_id "ENSMUSG00000028207.19"; transcript_id "ENSMUST00000131605.2"; gene_type "protein_coding"; gene_name "Asph"; transcript_type "protein_coding"; transcript_name "Asph-215"; exon_number 4; exon_id "ENSMUSE00001247081.2"; level 2; protein_id "ENSMUSP00000118518.2"; transcript_support_level "3"; mgi_id "MGI:1914186"; tag "mRNA_end_NF"; tag "cds_end_NF"; havana_gene "OTTMUSG00000004455.1"; havana_transcript "OTTMUST00000010181.1";
chr4	HAVANA	CDS	9635901	9635969	0	-	2	gene_id "ENSMUSG00000028207.19"; transcript_id "ENSMUST00000131605.2"; gene_type "protein_coding"; gene_name "Asph"; transcript_type "protein_coding"; transcript_name "Asph-215"; exon_number 4; exon_id "ENSMUSE00001247081.2"; level 2; protein_id "ENSMUSP00000118518.2"; transcript_support_level "3"; mgi_id "MGI:1914186"; tag "mRNA_end_NF"; tag "cds_end_NF"; havana_gene "OTTMUSG00000004455.1"; havana_transcript "OTTMUST00000010181.1";
chr4	ENSEMBL_gcm37	exon	9635901	9635969	56.3506156350347	-	.	gene_id "ENSMUSG00000028207.19"; transcript_id "ENSMUSG00000028207.19_tx_29"; exon_id "chr4_9635901_9635969_-"; exonnum "3"; txlen "1155";
chr4	HAVANA	exon	9637659	9637703	0	-	.	gene_id "ENSMUSG00000028207.19"; transcript_id "ENSMUST00000084912.12"; gene_type "protein_coding"; gene_name "Asph"; transcript_type "protein_coding"; transcript_name "Asph-203"; exon_number 3; exon_id "ENSMUSE00000529041.2"; level 2; protein_id "ENSMUSP00000081975.6"; transcript_support_level "2"; mgi_id "MGI:1914186"; tag "mRNA_end_NF"; tag "cds_end_NF"; havana_gene "OTTMUSG00000004455.1"; havana_transcript "OTTMUST00000010183.1";
chr4	HAVANA	CDS	9637659	9637703	0	-	2	gene_id "ENSMUSG00000028207.19"; transcript_id "ENSMUST00000084912.12"; gene_type "protein_coding"; gene_name "Asph"; transcript_type "protein_coding"; transcript_name "Asph-203"; exon_number 3; exon_id "ENSMUSE00000529041.2"; level 2; protein_id "ENSMUSP00000081975.6"; transcript_support_level "2"; mgi_id "MGI:1914186"; tag "mRNA_end_NF"; tag "cds_end_NF"; havana_gene "OTTMUSG00000004455.1"; havana_transcript "OTTMUST00000010183.1";
chr4	HAVANA	exon	9637659	9637703	0	-	.	gene_id "ENSMUSG00000028207.19"; transcript_id "ENSMUST00000146441.8"; gene_type "protein_coding"; gene_name "Asph"; transcript_type "protein_coding"; transcript_name "Asph-217"; exon_number 3; exon_id "ENSMUSE00000529041.2"; level 2; protein_id "ENSMUSP00000116899.2"; transcript_support_level "1"; mgi_id "MGI:1914186"; tag "basic"; tag "CCDS"; ccdsid "CCDS51118.1"; havana_gene "OTTMUSG00000004455.1"; havana_transcript "OTTMUST00000010170.1";
chr4	HAVANA	CDS	9637659	9637703	0	-	2	gene_id "ENSMUSG00000028207.19"; transcript_id "ENSMUST00000146441.8"; gene_type "protein_coding"; gene_name "Asph"; transcript_type "protein_coding"; transcript_name "Asph-217"; exon_number 3; exon_id "ENSMUSE00000529041.2"; level 2; protein_id "ENSMUSP00000116899.2"; transcript_support_level "1"; mgi_id "MGI:1914186"; tag "basic"; tag "CCDS"; ccdsid "CCDS51118.1"; havana_gene "OTTMUSG00000004455.1"; havana_transcript "OTTMUST00000010170.1";
chr4	HAVANA	exon	9637659	9637703	0	-	.	gene_id "ENSMUSG00000028207.19"; transcript_id "ENSMUST00000131605.2"; gene_type "protein_coding"; gene_name "Asph"; transcript_type "protein_coding"; transcript_name "Asph-215"; exon_number 3; exon_id "ENSMUSE00000529041.2"; level 2; protein_id "ENSMUSP00000118518.2"; transcript_support_level "3"; mgi_id "MGI:1914186"; tag "mRNA_end_NF"; tag "cds_end_NF"; havana_gene "OTTMUSG00000004455.1"; havana_transcript "OTTMUST00000010181.1";
chr4	HAVANA	CDS	9637659	9637703	0	-	2	gene_id "ENSMUSG00000028207.19"; transcript_id "ENSMUST00000131605.2"; gene_type "protein_coding"; gene_name "Asph"; transcript_type "protein_coding"; transcript_name "Asph-215"; exon_number 3; exon_id "ENSMUSE00000529041.2"; level 2; protein_id "ENSMUSP00000118518.2"; transcript_support_level "3"; mgi_id "MGI:1914186"; tag "mRNA_end_NF"; tag "cds_end_NF"; havana_gene "OTTMUSG00000004455.1"; havana_transcript "OTTMUST00000010181.1";
chr4	HAVANA	exon	9639198	9639260	0	-	.	gene_id "ENSMUSG00000028207.19"; transcript_id "ENSMUST00000152058.2"; gene_type "protein_coding"; gene_name "Asph"; transcript_type "protein_coding_CDS_not_defined"; transcript_name "Asph-219"; exon_number 1; exon_id "ENSMUSE00000760301.2"; level 2; transcript_support_level "5"; mgi_id "MGI:1914186"; havana_gene "OTTMUSG00000004455.1"; havana_transcript "OTTMUST00000010185.1";
chr4	HAVANA	CDS	9639198	9639276	0	-	0	gene_id "ENSMUSG00000028207.19"; transcript_id "ENSMUST00000108339.8"; gene_type "protein_coding"; gene_name "Asph"; transcript_type "protein_coding"; transcript_name "Asph-211"; exon_number 2; exon_id "ENSMUSE00001300317.2"; level 2; protein_id "ENSMUSP00000103976.2"; transcript_support_level "1"; mgi_id "MGI:1914186"; tag "basic"; tag "CCDS"; ccdsid "CCDS71341.1"; havana_gene "OTTMUSG00000004455.1"; havana_transcript "OTTMUST00000010169.1";
chr4	HAVANA	CDS	9639198	9639276	0	-	0	gene_id "ENSMUSG00000028207.19"; transcript_id "ENSMUST00000131605.2"; gene_type "protein_coding"; gene_name "Asph"; transcript_type "protein_coding"; transcript_name "Asph-215"; exon_number 2; exon_id "ENSMUSE00001300317.2"; level 2; protein_id "ENSMUSP00000118518.2"; transcript_support_level "3"; mgi_id "MGI:1914186"; tag "mRNA_end_NF"; tag "cds_end_NF"; havana_gene "OTTMUSG00000004455.1"; havana_transcript "OTTMUST00000010181.1";
chr4	HAVANA	exon	9639198	9639347	0	-	.	gene_id "ENSMUSG00000028207.19"; transcript_id "ENSMUST00000078139.13"; gene_type "protein_coding"; gene_name "Asph"; transcript_type "protein_coding"; transcript_name "Asph-202"; exon_number 2; exon_id "ENSMUSE00001213173.2"; level 2; protein_id "ENSMUSP00000077273.7"; transcript_support_level "1"; mgi_id "MGI:1914186"; tag "basic"; tag "Ensembl_canonical"; tag "GENCODE_Primary"; tag "appris_principal_1"; tag "CCDS"; ccdsid "CCDS38690.1"; havana_gene "OTTMUSG00000004455.1"; havana_transcript "OTTMUST00000010073.1";
chr4	HAVANA	CDS	9639198	9639347	0	-	2	gene_id "ENSMUSG00000028207.19"; transcript_id "ENSMUST00000078139.13"; gene_type "protein_coding"; gene_name "Asph"; transcript_type "protein_coding"; transcript_name "Asph-202"; exon_number 2; exon_id "ENSMUSE00001213173.2"; level 2; protein_id "ENSMUSP00000077273.7"; transcript_support_level "1"; mgi_id "MGI:1914186"; tag "basic"; tag "Ensembl_canonical"; tag "GENCODE_Primary"; tag "appris_principal_1"; tag "CCDS"; ccdsid "CCDS38690.1"; havana_gene "OTTMUSG00000004455.1"; havana_transcript "OTTMUST00000010073.1";
chr4	HAVANA	exon	9639198	9639347	0	-	.	gene_id "ENSMUSG00000028207.19"; transcript_id "ENSMUST00000108340.9"; gene_type "protein_coding"; gene_name "Asph"; transcript_type "protein_coding"; transcript_name "Asph-212"; exon_number 2; exon_id "ENSMUSE00001213173.2"; level 2; protein_id "ENSMUSP00000103977.3"; transcript_support_level "1"; mgi_id "MGI:1914186"; tag "basic"; tag "CCDS"; ccdsid "CCDS51114.1"; havana_gene "OTTMUSG00000004455.1"; havana_transcript "OTTMUST00000010168.1";
chr4	HAVANA	CDS	9639198	9639347	0	-	2	gene_id "ENSMUSG00000028207.19"; transcript_id "ENSMUST00000108340.9"; gene_type "protein_coding"; gene_name "Asph"; transcript_type "protein_coding"; transcript_name "Asph-212"; exon_number 2; exon_id "ENSMUSE00001213173.2"; level 2; protein_id "ENSMUSP00000103977.3"; transcript_support_level "1"; mgi_id "MGI:1914186"; tag "basic"; tag "CCDS"; ccdsid "CCDS51114.1"; havana_gene "OTTMUSG00000004455.1"; havana_transcript "OTTMUST00000010168.1";
chr4	HAVANA	exon	9639198	9639347	0	-	.	gene_id "ENSMUSG00000028207.19"; transcript_id "ENSMUST00000108339.8"; gene_type "protein_coding"; gene_name "Asph"; transcript_type "protein_coding"; transcript_name "Asph-211"; exon_number 2; exon_id "ENSMUSE00001300317.2"; level 2; protein_id "ENSMUSP00000103976.2"; transcript_support_level "1"; mgi_id "MGI:1914186"; tag "basic"; tag "CCDS"; ccdsid "CCDS71341.1"; havana_gene "OTTMUSG00000004455.1"; havana_transcript "OTTMUST00000010169.1";
chr4	HAVANA	exon	9639198	9639347	0	-	.	gene_id "ENSMUSG00000028207.19"; transcript_id "ENSMUST00000108333.8"; gene_type "protein_coding"; gene_name "Asph"; transcript_type "protein_coding"; transcript_name "Asph-207"; exon_number 2; exon_id "ENSMUSE00001213173.2"; level 2; protein_id "ENSMUSP00000103970.2"; transcript_support_level "5"; mgi_id "MGI:1914186"; tag "basic"; tag "CCDS"; ccdsid "CCDS51113.1"; havana_gene "OTTMUSG00000004455.1"; havana_transcript "OTTMUST00000010174.1";
chr4	HAVANA	CDS	9639198	9639347	0	-	2	gene_id "ENSMUSG00000028207.19"; transcript_id "ENSMUST00000108333.8"; gene_type "protein_coding"; gene_name "Asph"; transcript_type "protein_coding"; transcript_name "Asph-207"; exon_number 2; exon_id "ENSMUSE00001213173.2"; level 2; protein_id "ENSMUSP00000103970.2"; transcript_support_level "5"; mgi_id "MGI:1914186"; tag "basic"; tag "CCDS"; ccdsid "CCDS51113.1"; havana_gene "OTTMUSG00000004455.1"; havana_transcript "OTTMUST00000010174.1";
chr4	HAVANA	exon	9639198	9639347	0	-	.	gene_id "ENSMUSG00000028207.19"; transcript_id "ENSMUST00000108334.8"; gene_type "protein_coding"; gene_name "Asph"; transcript_type "protein_coding"; transcript_name "Asph-208"; exon_number 2; exon_id "ENSMUSE00001213173.2"; level 2; protein_id "ENSMUSP00000103971.2"; transcript_support_level "5"; mgi_id "MGI:1914186"; tag "basic"; tag "CCDS"; ccdsid "CCDS51112.1"; havana_gene "OTTMUSG00000004455.1"; havana_transcript "OTTMUST00000010179.1";
chr4	HAVANA	CDS	9639198	9639347	0	-	2	gene_id "ENSMUSG00000028207.19"; transcript_id "ENSMUST00000108334.8"; gene_type "protein_coding"; gene_name "Asph"; transcript_type "protein_coding"; transcript_name "Asph-208"; exon_number 2; exon_id "ENSMUSE00001213173.2"; level 2; protein_id "ENSMUSP00000103971.2"; transcript_support_level "5"; mgi_id "MGI:1914186"; tag "basic"; tag "CCDS"; ccdsid "CCDS51112.1"; havana_gene "OTTMUSG00000004455.1"; havana_transcript "OTTMUST00000010179.1";
chr4	HAVANA	exon	9639198	9639347	0	-	.	gene_id "ENSMUSG00000028207.19"; transcript_id "ENSMUST00000108335.8"; gene_type "protein_coding"; gene_name "Asph"; transcript_type "protein_coding"; transcript_name "Asph-209"; exon_number 2; exon_id "ENSMUSE00001213173.2"; level 2; protein_id "ENSMUSP00000103972.2"; transcript_support_level "5"; mgi_id "MGI:1914186"; tag "basic"; tag "CCDS"; ccdsid "CCDS51111.1"; havana_gene "OTTMUSG00000004455.1"; havana_transcript "OTTMUST00000010180.1";
chr4	HAVANA	CDS	9639198	9639347	0	-	2	gene_id "ENSMUSG00000028207.19"; transcript_id "ENSMUST00000108335.8"; gene_type "protein_coding"; gene_name "Asph"; transcript_type "protein_coding"; transcript_name "Asph-209"; exon_number 2; exon_id "ENSMUSE00001213173.2"; level 2; protein_id "ENSMUSP00000103972.2"; transcript_support_level "5"; mgi_id "MGI:1914186"; tag "basic"; tag "CCDS"; ccdsid "CCDS51111.1"; havana_gene "OTTMUSG00000004455.1"; havana_transcript "OTTMUST00000010180.1";
chr4	HAVANA	exon	9639198	9639347	0	-	.	gene_id "ENSMUSG00000028207.19"; transcript_id "ENSMUST00000084915.11"; gene_type "protein_coding"; gene_name "Asph"; transcript_type "protein_coding"; transcript_name "Asph-204"; exon_number 2; exon_id "ENSMUSE00001213173.2"; level 2; protein_id "ENSMUSP00000081978.5"; transcript_support_level "5"; mgi_id "MGI:1914186"; tag "basic"; tag "CCDS"; ccdsid "CCDS51116.1"; havana_gene "OTTMUSG00000004455.1"; havana_transcript "OTTMUST00000010171.1";
chr4	HAVANA	CDS	9639198	9639347	0	-	2	gene_id "ENSMUSG00000028207.19"; transcript_id "ENSMUST00000084915.11"; gene_type "protein_coding"; gene_name "Asph"; transcript_type "protein_coding"; transcript_name "Asph-204"; exon_number 2; exon_id "ENSMUSE00001213173.2"; level 2; protein_id "ENSMUSP00000081978.5"; transcript_support_level "5"; mgi_id "MGI:1914186"; tag "basic"; tag "CCDS"; ccdsid "CCDS51116.1"; havana_gene "OTTMUSG00000004455.1"; havana_transcript "OTTMUST00000010171.1";
chr4	HAVANA	exon	9639198	9639347	0	-	.	gene_id "ENSMUSG00000028207.19"; transcript_id "ENSMUST00000108337.8"; gene_type "protein_coding"; gene_name "Asph"; transcript_type "protein_coding"; transcript_name "Asph-210"; exon_number 2; exon_id "ENSMUSE00001213173.2"; level 2; protein_id "ENSMUSP00000103974.2"; transcript_support_level "1"; mgi_id "MGI:1914186"; tag "basic"; tag "CCDS"; ccdsid "CCDS51115.1"; havana_gene "OTTMUSG00000004455.1"; havana_transcript "OTTMUST00000010172.1";
chr4	HAVANA	CDS	9639198	9639347	0	-	2	gene_id "ENSMUSG00000028207.19"; transcript_id "ENSMUST00000108337.8"; gene_type "protein_coding"; gene_name "Asph"; transcript_type "protein_coding"; transcript_name "Asph-210"; exon_number 2; exon_id "ENSMUSE00001213173.2"; level 2; protein_id "ENSMUSP00000103974.2"; transcript_support_level "1"; mgi_id "MGI:1914186"; tag "basic"; tag "CCDS"; ccdsid "CCDS51115.1"; havana_gene "OTTMUSG00000004455.1"; havana_transcript "OTTMUST00000010172.1";
chr4	HAVANA	exon	9639198	9639347	0	-	.	gene_id "ENSMUSG00000028207.19"; transcript_id "ENSMUST00000152526.8"; gene_type "protein_coding"; gene_name "Asph"; transcript_type "protein_coding"; transcript_name "Asph-220"; exon_number 2; exon_id "ENSMUSE00001213173.2"; level 2; protein_id "ENSMUSP00000116874.2"; transcript_support_level "1"; mgi_id "MGI:1914186"; tag "mRNA_end_NF"; tag "cds_end_NF"; havana_gene "OTTMUSG00000004455.1"; havana_transcript "OTTMUST00000010177.1";
chr4	HAVANA	CDS	9639198	9639347	0	-	2	gene_id "ENSMUSG00000028207.19"; transcript_id "ENSMUST00000152526.8"; gene_type "protein_coding"; gene_name "Asph"; transcript_type "protein_coding"; transcript_name "Asph-220"; exon_number 2; exon_id "ENSMUSE00001213173.2"; level 2; protein_id "ENSMUSP00000116874.2"; transcript_support_level "1"; mgi_id "MGI:1914186"; tag "mRNA_end_NF"; tag "cds_end_NF"; havana_gene "OTTMUSG00000004455.1"; havana_transcript "OTTMUST00000010177.1";
chr4	HAVANA	exon	9639198	9639347	0	-	.	gene_id "ENSMUSG00000028207.19"; transcript_id "ENSMUST00000084912.12"; gene_type "protein_coding"; gene_name "Asph"; transcript_type "protein_coding"; transcript_name "Asph-203"; exon_number 2; exon_id "ENSMUSE00001213173.2"; level 2; protein_id "ENSMUSP00000081975.6"; transcript_support_level "2"; mgi_id "MGI:1914186"; tag "mRNA_end_NF"; tag "cds_end_NF"; havana_gene "OTTMUSG00000004455.1"; havana_transcript "OTTMUST00000010183.1";
chr4	HAVANA	CDS	9639198	9639347	0	-	2	gene_id "ENSMUSG00000028207.19"; transcript_id "ENSMUST00000084912.12"; gene_type "protein_coding"; gene_name "Asph"; transcript_type "protein_coding"; transcript_name "Asph-203"; exon_number 2; exon_id "ENSMUSE00001213173.2"; level 2; protein_id "ENSMUSP00000081975.6"; transcript_support_level "2"; mgi_id "MGI:1914186"; tag "mRNA_end_NF"; tag "cds_end_NF"; havana_gene "OTTMUSG00000004455.1"; havana_transcript "OTTMUST00000010183.1";
chr4	HAVANA	exon	9639198	9639347	0	-	.	gene_id "ENSMUSG00000028207.19"; transcript_id "ENSMUST00000103004.10"; gene_type "protein_coding"; gene_name "Asph"; transcript_type "protein_coding"; transcript_name "Asph-206"; exon_number 2; exon_id "ENSMUSE00001213173.2"; level 2; protein_id "ENSMUSP00000100069.4"; transcript_support_level "1"; mgi_id "MGI:1914186"; tag "basic"; tag "CCDS"; ccdsid "CCDS17959.1"; havana_gene "OTTMUSG00000004455.1"; havana_transcript "OTTMUST00000010175.1";
chr4	HAVANA	CDS	9639198	9639347	0	-	2	gene_id "ENSMUSG00000028207.19"; transcript_id "ENSMUST00000103004.10"; gene_type "protein_coding"; gene_name "Asph"; transcript_type "protein_coding"; transcript_name "Asph-206"; exon_number 2; exon_id "ENSMUSE00001213173.2"; level 2; protein_id "ENSMUSP00000100069.4"; transcript_support_level "1"; mgi_id "MGI:1914186"; tag "basic"; tag "CCDS"; ccdsid "CCDS17959.1"; havana_gene "OTTMUSG00000004455.1"; havana_transcript "OTTMUST00000010175.1";
chr4	HAVANA	exon	9639198	9639347	0	-	.	gene_id "ENSMUSG00000028207.19"; transcript_id "ENSMUST00000038564.13"; gene_type "protein_coding"; gene_name "Asph"; transcript_type "protein_coding"; transcript_name "Asph-201"; exon_number 2; exon_id "ENSMUSE00001213173.2"; level 2; protein_id "ENSMUSP00000049018.7"; transcript_support_level "1"; mgi_id "MGI:1914186"; tag "basic"; tag "CCDS"; ccdsid "CCDS51117.1"; havana_gene "OTTMUSG00000004455.1"; havana_transcript "OTTMUST00000010173.1";
chr4	HAVANA	CDS	9639198	9639347	0	-	2	gene_id "ENSMUSG00000028207.19"; transcript_id "ENSMUST00000038564.13"; gene_type "protein_coding"; gene_name "Asph"; transcript_type "protein_coding"; transcript_name "Asph-201"; exon_number 2; exon_id "ENSMUSE00001213173.2"; level 2; protein_id "ENSMUSP00000049018.7"; transcript_support_level "1"; mgi_id "MGI:1914186"; tag "basic"; tag "CCDS"; ccdsid "CCDS51117.1"; havana_gene "OTTMUSG00000004455.1"; havana_transcript "OTTMUST00000010173.1";
chr4	HAVANA	exon	9639198	9639347	0	-	.	gene_id "ENSMUSG00000028207.19"; transcript_id "ENSMUST00000146441.8"; gene_type "protein_coding"; gene_name "Asph"; transcript_type "protein_coding"; transcript_name "Asph-217"; exon_number 2; exon_id "ENSMUSE00001213173.2"; level 2; protein_id "ENSMUSP00000116899.2"; transcript_support_level "1"; mgi_id "MGI:1914186"; tag "basic"; tag "CCDS"; ccdsid "CCDS51118.1"; havana_gene "OTTMUSG00000004455.1"; havana_transcript "OTTMUST00000010170.1";
chr4	HAVANA	CDS	9639198	9639347	0	-	2	gene_id "ENSMUSG00000028207.19"; transcript_id "ENSMUST00000146441.8"; gene_type "protein_coding"; gene_name "Asph"; transcript_type "protein_coding"; transcript_name "Asph-217"; exon_number 2; exon_id "ENSMUSE00001213173.2"; level 2; protein_id "ENSMUSP00000116899.2"; transcript_support_level "1"; mgi_id "MGI:1914186"; tag "basic"; tag "CCDS"; ccdsid "CCDS51118.1"; havana_gene "OTTMUSG00000004455.1"; havana_transcript "OTTMUST00000010170.1";
chr4	HAVANA	exon	9639198	9639347	0	-	.	gene_id "ENSMUSG00000028207.19"; transcript_id "ENSMUST00000098275.9"; gene_type "protein_coding"; gene_name "Asph"; transcript_type "protein_coding"; transcript_name "Asph-205"; exon_number 2; exon_id "ENSMUSE00001213173.2"; level 2; protein_id "ENSMUSP00000095876.3"; transcript_support_level "5"; mgi_id "MGI:1914186"; tag "basic"; havana_gene "OTTMUSG00000004455.1"; havana_transcript "OTTMUST00000010184.1";
chr4	HAVANA	CDS	9639198	9639347	0	-	2	gene_id "ENSMUSG00000028207.19"; transcript_id "ENSMUST00000098275.9"; gene_type "protein_coding"; gene_name "Asph"; transcript_type "protein_coding"; transcript_name "Asph-205"; exon_number 2; exon_id "ENSMUSE00001213173.2"; level 2; protein_id "ENSMUSP00000095876.3"; transcript_support_level "5"; mgi_id "MGI:1914186"; tag "basic"; havana_gene "OTTMUSG00000004455.1"; havana_transcript "OTTMUST00000010184.1";
chr4	HAVANA	exon	9639198	9639347	0	-	.	gene_id "ENSMUSG00000028207.19"; transcript_id "ENSMUST00000131605.2"; gene_type "protein_coding"; gene_name "Asph"; transcript_type "protein_coding"; transcript_name "Asph-215"; exon_number 2; exon_id "ENSMUSE00001300317.2"; level 2; protein_id "ENSMUSP00000118518.2"; transcript_support_level "3"; mgi_id "MGI:1914186"; tag "mRNA_end_NF"; tag "cds_end_NF"; havana_gene "OTTMUSG00000004455.1"; havana_transcript "OTTMUST00000010181.1";
chr4	HAVANA	exon	9639198	9639347	0	-	.	gene_id "ENSMUSG00000028207.19"; transcript_id "ENSMUST00000137375.2"; gene_type "protein_coding"; gene_name "Asph"; transcript_type "protein_coding_CDS_not_defined"; transcript_name "Asph-216"; exon_number 2; exon_id "ENSMUSE00001239225.2"; level 2; transcript_support_level "1"; mgi_id "MGI:1914186"; havana_gene "OTTMUSG00000004455.1"; havana_transcript "OTTMUST00000010178.1";
chr4	ENSEMBL_gcm37	exon	9639198	9639347	56.3506156350347	-	.	gene_id "ENSMUSG00000028207.19"; transcript_id "ENSMUSG00000028207.19_tx_29"; exon_id "chr4_9639198_9639347_-"; exonnum "2"; txlen "1155";
chr4	HAVANA	start_codon	9639274	9639276	0	-	0	gene_id "ENSMUSG00000028207.19"; transcript_id "ENSMUST00000108339.8"; gene_type "protein_coding"; gene_name "Asph"; transcript_type "protein_coding"; transcript_name "Asph-211"; exon_number 2; exon_id "ENSMUSE00001300317.2"; level 2; protein_id "ENSMUSP00000103976.2"; transcript_support_level "1"; mgi_id "MGI:1914186"; tag "basic"; tag "CCDS"; ccdsid "CCDS71341.1"; havana_gene "OTTMUSG00000004455.1"; havana_transcript "OTTMUST00000010169.1";
chr4	HAVANA	start_codon	9639274	9639276	0	-	0	gene_id "ENSMUSG00000028207.19"; transcript_id "ENSMUST00000131605.2"; gene_type "protein_coding"; gene_name "Asph"; transcript_type "protein_coding"; transcript_name "Asph-215"; exon_number 2; exon_id "ENSMUSE00001300317.2"; level 2; protein_id "ENSMUSP00000118518.2"; transcript_support_level "3"; mgi_id "MGI:1914186"; tag "mRNA_end_NF"; tag "cds_end_NF"; havana_gene "OTTMUSG00000004455.1"; havana_transcript "OTTMUST00000010181.1";
chr4	HAVANA	UTR	9639277	9639347	0	-	.	gene_id "ENSMUSG00000028207.19"; transcript_id "ENSMUST00000108339.8"; gene_type "protein_coding"; gene_name "Asph"; transcript_type "protein_coding"; transcript_name "Asph-211"; exon_number 2; exon_id "ENSMUSE00001300317.2"; level 2; protein_id "ENSMUSP00000103976.2"; transcript_support_level "1"; mgi_id "MGI:1914186"; tag "basic"; tag "CCDS"; ccdsid "CCDS71341.1"; havana_gene "OTTMUSG00000004455.1"; havana_transcript "OTTMUST00000010169.1";
chr4	HAVANA	UTR	9639277	9639347	0	-	.	gene_id "ENSMUSG00000028207.19"; transcript_id "ENSMUST00000131605.2"; gene_type "protein_coding"; gene_name "Asph"; transcript_type "protein_coding"; transcript_name "Asph-215"; exon_number 2; exon_id "ENSMUSE00001300317.2"; level 2; protein_id "ENSMUSP00000118518.2"; transcript_support_level "3"; mgi_id "MGI:1914186"; tag "mRNA_end_NF"; tag "cds_end_NF"; havana_gene "OTTMUSG00000004455.1"; havana_transcript "OTTMUST00000010181.1";
chr4	HAVANA	CDS	9643535	9643550	0	-	0	gene_id "ENSMUSG00000028207.19"; transcript_id "ENSMUST00000108333.8"; gene_type "protein_coding"; gene_name "Asph"; transcript_type "protein_coding"; transcript_name "Asph-207"; exon_number 1; exon_id "ENSMUSE00001225805.2"; level 2; protein_id "ENSMUSP00000103970.2"; transcript_support_level "5"; mgi_id "MGI:1914186"; tag "basic"; tag "CCDS"; ccdsid "CCDS51113.1"; havana_gene "OTTMUSG00000004455.1"; havana_transcript "OTTMUST00000010174.1";
chr4	HAVANA	CDS	9643535	9643550	0	-	0	gene_id "ENSMUSG00000028207.19"; transcript_id "ENSMUST00000108334.8"; gene_type "protein_coding"; gene_name "Asph"; transcript_type "protein_coding"; transcript_name "Asph-208"; exon_number 1; exon_id "ENSMUSE00001225805.2"; level 2; protein_id "ENSMUSP00000103971.2"; transcript_support_level "5"; mgi_id "MGI:1914186"; tag "basic"; tag "CCDS"; ccdsid "CCDS51112.1"; havana_gene "OTTMUSG00000004455.1"; havana_transcript "OTTMUST00000010179.1";
chr4	HAVANA	CDS	9643535	9643550	0	-	0	gene_id "ENSMUSG00000028207.19"; transcript_id "ENSMUST00000108335.8"; gene_type "protein_coding"; gene_name "Asph"; transcript_type "protein_coding"; transcript_name "Asph-209"; exon_number 1; exon_id "ENSMUSE00001225805.2"; level 2; protein_id "ENSMUSP00000103972.2"; transcript_support_level "5"; mgi_id "MGI:1914186"; tag "basic"; tag "CCDS"; ccdsid "CCDS51111.1"; havana_gene "OTTMUSG00000004455.1"; havana_transcript "OTTMUST00000010180.1";
chr4	HAVANA	CDS	9643535	9643550	0	-	0	gene_id "ENSMUSG00000028207.19"; transcript_id "ENSMUST00000152526.8"; gene_type "protein_coding"; gene_name "Asph"; transcript_type "protein_coding"; transcript_name "Asph-220"; exon_number 1; exon_id "ENSMUSE00001225805.2"; level 2; protein_id "ENSMUSP00000116874.2"; transcript_support_level "1"; mgi_id "MGI:1914186"; tag "mRNA_end_NF"; tag "cds_end_NF"; havana_gene "OTTMUSG00000004455.1"; havana_transcript "OTTMUST00000010177.1";
chr4	HAVANA	CDS	9643535	9643550	0	-	0	gene_id "ENSMUSG00000028207.19"; transcript_id "ENSMUST00000103004.10"; gene_type "protein_coding"; gene_name "Asph"; transcript_type "protein_coding"; transcript_name "Asph-206"; exon_number 1; exon_id "ENSMUSE00001225805.2"; level 2; protein_id "ENSMUSP00000100069.4"; transcript_support_level "1"; mgi_id "MGI:1914186"; tag "basic"; tag "CCDS"; ccdsid "CCDS17959.1"; havana_gene "OTTMUSG00000004455.1"; havana_transcript "OTTMUST00000010175.1";
chr4	HAVANA	exon	9643535	9643717	0	-	.	gene_id "ENSMUSG00000028207.19"; transcript_id "ENSMUST00000108333.8"; gene_type "protein_coding"; gene_name "Asph"; transcript_type "protein_coding"; transcript_name "Asph-207"; exon_number 1; exon_id "ENSMUSE00001225805.2"; level 2; protein_id "ENSMUSP00000103970.2"; transcript_support_level "5"; mgi_id "MGI:1914186"; tag "basic"; tag "CCDS"; ccdsid "CCDS51113.1"; havana_gene "OTTMUSG00000004455.1"; havana_transcript "OTTMUST00000010174.1";
chr4	HAVANA	exon	9643535	9643717	0	-	.	gene_id "ENSMUSG00000028207.19"; transcript_id "ENSMUST00000108334.8"; gene_type "protein_coding"; gene_name "Asph"; transcript_type "protein_coding"; transcript_name "Asph-208"; exon_number 1; exon_id "ENSMUSE00001225805.2"; level 2; protein_id "ENSMUSP00000103971.2"; transcript_support_level "5"; mgi_id "MGI:1914186"; tag "basic"; tag "CCDS"; ccdsid "CCDS51112.1"; havana_gene "OTTMUSG00000004455.1"; havana_transcript "OTTMUST00000010179.1";
chr4	HAVANA	exon	9643535	9643717	0	-	.	gene_id "ENSMUSG00000028207.19"; transcript_id "ENSMUST00000108335.8"; gene_type "protein_coding"; gene_name "Asph"; transcript_type "protein_coding"; transcript_name "Asph-209"; exon_number 1; exon_id "ENSMUSE00001225805.2"; level 2; protein_id "ENSMUSP00000103972.2"; transcript_support_level "5"; mgi_id "MGI:1914186"; tag "basic"; tag "CCDS"; ccdsid "CCDS51111.1"; havana_gene "OTTMUSG00000004455.1"; havana_transcript "OTTMUST00000010180.1";
chr4	HAVANA	exon	9643535	9643717	0	-	.	gene_id "ENSMUSG00000028207.19"; transcript_id "ENSMUST00000152526.8"; gene_type "protein_coding"; gene_name "Asph"; transcript_type "protein_coding"; transcript_name "Asph-220"; exon_number 1; exon_id "ENSMUSE00001225805.2"; level 2; protein_id "ENSMUSP00000116874.2"; transcript_support_level "1"; mgi_id "MGI:1914186"; tag "mRNA_end_NF"; tag "cds_end_NF"; havana_gene "OTTMUSG00000004455.1"; havana_transcript "OTTMUST00000010177.1";
chr4	HAVANA	exon	9643535	9643717	0	-	.	gene_id "ENSMUSG00000028207.19"; transcript_id "ENSMUST00000103004.10"; gene_type "protein_coding"; gene_name "Asph"; transcript_type "protein_coding"; transcript_name "Asph-206"; exon_number 1; exon_id "ENSMUSE00001225805.2"; level 2; protein_id "ENSMUSP00000100069.4"; transcript_support_level "1"; mgi_id "MGI:1914186"; tag "basic"; tag "CCDS"; ccdsid "CCDS17959.1"; havana_gene "OTTMUSG00000004455.1"; havana_transcript "OTTMUST00000010175.1";
chr4	HAVANA	exon	9643535	9643717	0	-	.	gene_id "ENSMUSG00000028207.19"; transcript_id "ENSMUST00000137375.2"; gene_type "protein_coding"; gene_name "Asph"; transcript_type "protein_coding_CDS_not_defined"; transcript_name "Asph-216"; exon_number 1; exon_id "ENSMUSE00001277643.2"; level 2; transcript_support_level "1"; mgi_id "MGI:1914186"; havana_gene "OTTMUSG00000004455.1"; havana_transcript "OTTMUST00000010178.1";
chr4	ENSEMBL_gcm37	exon	9643535	9643717	56.3506156350347	-	.	gene_id "ENSMUSG00000028207.19"; transcript_id "ENSMUSG00000028207.19_tx_29"; exon_id "chr4_9643535_9643717_-"; exonnum "1"; txlen "1155";
chr4	HAVANA	start_codon	9643548	9643550	0	-	0	gene_id "ENSMUSG00000028207.19"; transcript_id "ENSMUST00000108333.8"; gene_type "protein_coding"; gene_name "Asph"; transcript_type "protein_coding"; transcript_name "Asph-207"; exon_number 1; exon_id "ENSMUSE00001225805.2"; level 2; protein_id "ENSMUSP00000103970.2"; transcript_support_level "5"; mgi_id "MGI:1914186"; tag "basic"; tag "CCDS"; ccdsid "CCDS51113.1"; havana_gene "OTTMUSG00000004455.1"; havana_transcript "OTTMUST00000010174.1";
chr4	HAVANA	start_codon	9643548	9643550	0	-	0	gene_id "ENSMUSG00000028207.19"; transcript_id "ENSMUST00000108334.8"; gene_type "protein_coding"; gene_name "Asph"; transcript_type "protein_coding"; transcript_name "Asph-208"; exon_number 1; exon_id "ENSMUSE00001225805.2"; level 2; protein_id "ENSMUSP00000103971.2"; transcript_support_level "5"; mgi_id "MGI:1914186"; tag "basic"; tag "CCDS"; ccdsid "CCDS51112.1"; havana_gene "OTTMUSG00000004455.1"; havana_transcript "OTTMUST00000010179.1";
chr4	HAVANA	start_codon	9643548	9643550	0	-	0	gene_id "ENSMUSG00000028207.19"; transcript_id "ENSMUST00000108335.8"; gene_type "protein_coding"; gene_name "Asph"; transcript_type "protein_coding"; transcript_name "Asph-209"; exon_number 1; exon_id "ENSMUSE00001225805.2"; level 2; protein_id "ENSMUSP00000103972.2"; transcript_support_level "5"; mgi_id "MGI:1914186"; tag "basic"; tag "CCDS"; ccdsid "CCDS51111.1"; havana_gene "OTTMUSG00000004455.1"; havana_transcript "OTTMUST00000010180.1";
chr4	HAVANA	start_codon	9643548	9643550	0	-	0	gene_id "ENSMUSG00000028207.19"; transcript_id "ENSMUST00000152526.8"; gene_type "protein_coding"; gene_name "Asph"; transcript_type "protein_coding"; transcript_name "Asph-220"; exon_number 1; exon_id "ENSMUSE00001225805.2"; level 2; protein_id "ENSMUSP00000116874.2"; transcript_support_level "1"; mgi_id "MGI:1914186"; tag "mRNA_end_NF"; tag "cds_end_NF"; havana_gene "OTTMUSG00000004455.1"; havana_transcript "OTTMUST00000010177.1";
chr4	HAVANA	start_codon	9643548	9643550	0	-	0	gene_id "ENSMUSG00000028207.19"; transcript_id "ENSMUST00000103004.10"; gene_type "protein_coding"; gene_name "Asph"; transcript_type "protein_coding"; transcript_name "Asph-206"; exon_number 1; exon_id "ENSMUSE00001225805.2"; level 2; protein_id "ENSMUSP00000100069.4"; transcript_support_level "1"; mgi_id "MGI:1914186"; tag "basic"; tag "CCDS"; ccdsid "CCDS17959.1"; havana_gene "OTTMUSG00000004455.1"; havana_transcript "OTTMUST00000010175.1";
chr4	HAVANA	UTR	9643551	9643717	0	-	.	gene_id "ENSMUSG00000028207.19"; transcript_id "ENSMUST00000108333.8"; gene_type "protein_coding"; gene_name "Asph"; transcript_type "protein_coding"; transcript_name "Asph-207"; exon_number 1; exon_id "ENSMUSE00001225805.2"; level 2; protein_id "ENSMUSP00000103970.2"; transcript_support_level "5"; mgi_id "MGI:1914186"; tag "basic"; tag "CCDS"; ccdsid "CCDS51113.1"; havana_gene "OTTMUSG00000004455.1"; havana_transcript "OTTMUST00000010174.1";
chr4	HAVANA	UTR	9643551	9643717	0	-	.	gene_id "ENSMUSG00000028207.19"; transcript_id "ENSMUST00000108334.8"; gene_type "protein_coding"; gene_name "Asph"; transcript_type "protein_coding"; transcript_name "Asph-208"; exon_number 1; exon_id "ENSMUSE00001225805.2"; level 2; protein_id "ENSMUSP00000103971.2"; transcript_support_level "5"; mgi_id "MGI:1914186"; tag "basic"; tag "CCDS"; ccdsid "CCDS51112.1"; havana_gene "OTTMUSG00000004455.1"; havana_transcript "OTTMUST00000010179.1";
chr4	HAVANA	UTR	9643551	9643717	0	-	.	gene_id "ENSMUSG00000028207.19"; transcript_id "ENSMUST00000108335.8"; gene_type "protein_coding"; gene_name "Asph"; transcript_type "protein_coding"; transcript_name "Asph-209"; exon_number 1; exon_id "ENSMUSE00001225805.2"; level 2; protein_id "ENSMUSP00000103972.2"; transcript_support_level "5"; mgi_id "MGI:1914186"; tag "basic"; tag "CCDS"; ccdsid "CCDS51111.1"; havana_gene "OTTMUSG00000004455.1"; havana_transcript "OTTMUST00000010180.1";
chr4	HAVANA	UTR	9643551	9643717	0	-	.	gene_id "ENSMUSG00000028207.19"; transcript_id "ENSMUST00000152526.8"; gene_type "protein_coding"; gene_name "Asph"; transcript_type "protein_coding"; transcript_name "Asph-220"; exon_number 1; exon_id "ENSMUSE00001225805.2"; level 2; protein_id "ENSMUSP00000116874.2"; transcript_support_level "1"; mgi_id "MGI:1914186"; tag "mRNA_end_NF"; tag "cds_end_NF"; havana_gene "OTTMUSG00000004455.1"; havana_transcript "OTTMUST00000010177.1";
chr4	HAVANA	UTR	9643551	9643717	0	-	.	gene_id "ENSMUSG00000028207.19"; transcript_id "ENSMUST00000103004.10"; gene_type "protein_coding"; gene_name "Asph"; transcript_type "protein_coding"; transcript_name "Asph-206"; exon_number 1; exon_id "ENSMUSE00001225805.2"; level 2; protein_id "ENSMUSP00000100069.4"; transcript_support_level "1"; mgi_id "MGI:1914186"; tag "basic"; tag "CCDS"; ccdsid "CCDS17959.1"; havana_gene "OTTMUSG00000004455.1"; havana_transcript "OTTMUST00000010175.1";
chr4	HAVANA	exon	9668313	9668512	0	-	.	gene_id "ENSMUSG00000028207.19"; transcript_id "ENSMUST00000130617.2"; gene_type "protein_coding"; gene_name "Asph"; transcript_type "protein_coding_CDS_not_defined"; transcript_name "Asph-214"; exon_number 2; exon_id "ENSMUSE00000785026.2"; level 2; transcript_support_level "1"; mgi_id "MGI:1914186"; havana_gene "OTTMUSG00000004455.1"; havana_transcript "OTTMUST00000010182.1";
chr4	HAVANA	transcript	9668313	9669086	0	-	.	gene_id "ENSMUSG00000028207.19"; transcript_id "ENSMUST00000130617.2"; gene_type "protein_coding"; gene_name "Asph"; transcript_type "protein_coding_CDS_not_defined"; transcript_name "Asph-214"; level 2; transcript_support_level "1"; mgi_id "MGI:1914186"; havana_gene "OTTMUSG00000004455.1"; havana_transcript "OTTMUST00000010182.1";
chr4	HAVANA	CDS	9668781	9668910	0	-	0	gene_id "ENSMUSG00000028207.19"; transcript_id "ENSMUST00000078139.13"; gene_type "protein_coding"; gene_name "Asph"; transcript_type "protein_coding"; transcript_name "Asph-202"; exon_number 1; exon_id "ENSMUSE00000633527.3"; level 2; protein_id "ENSMUSP00000077273.7"; transcript_support_level "1"; mgi_id "MGI:1914186"; tag "basic"; tag "Ensembl_canonical"; tag "GENCODE_Primary"; tag "appris_principal_1"; tag "CCDS"; ccdsid "CCDS38690.1"; havana_gene "OTTMUSG00000004455.1"; havana_transcript "OTTMUST00000010073.1";
chr4	HAVANA	CDS	9668781	9668910	0	-	0	gene_id "ENSMUSG00000028207.19"; transcript_id "ENSMUST00000108340.9"; gene_type "protein_coding"; gene_name "Asph"; transcript_type "protein_coding"; transcript_name "Asph-212"; exon_number 1; exon_id "ENSMUSE00000633527.3"; level 2; protein_id "ENSMUSP00000103977.3"; transcript_support_level "1"; mgi_id "MGI:1914186"; tag "basic"; tag "CCDS"; ccdsid "CCDS51114.1"; havana_gene "OTTMUSG00000004455.1"; havana_transcript "OTTMUST00000010168.1";
chr4	HAVANA	CDS	9668781	9668910	0	-	0	gene_id "ENSMUSG00000028207.19"; transcript_id "ENSMUST00000084915.11"; gene_type "protein_coding"; gene_name "Asph"; transcript_type "protein_coding"; transcript_name "Asph-204"; exon_number 1; exon_id "ENSMUSE00000633527.3"; level 2; protein_id "ENSMUSP00000081978.5"; transcript_support_level "5"; mgi_id "MGI:1914186"; tag "basic"; tag "CCDS"; ccdsid "CCDS51116.1"; havana_gene "OTTMUSG00000004455.1"; havana_transcript "OTTMUST00000010171.1";
chr4	HAVANA	CDS	9668781	9668910	0	-	0	gene_id "ENSMUSG00000028207.19"; transcript_id "ENSMUST00000108337.8"; gene_type "protein_coding"; gene_name "Asph"; transcript_type "protein_coding"; transcript_name "Asph-210"; exon_number 1; exon_id "ENSMUSE00000633527.3"; level 2; protein_id "ENSMUSP00000103974.2"; transcript_support_level "1"; mgi_id "MGI:1914186"; tag "basic"; tag "CCDS"; ccdsid "CCDS51115.1"; havana_gene "OTTMUSG00000004455.1"; havana_transcript "OTTMUST00000010172.1";
chr4	HAVANA	CDS	9668781	9668910	0	-	0	gene_id "ENSMUSG00000028207.19"; transcript_id "ENSMUST00000084912.12"; gene_type "protein_coding"; gene_name "Asph"; transcript_type "protein_coding"; transcript_name "Asph-203"; exon_number 1; exon_id "ENSMUSE00000633527.3"; level 2; protein_id "ENSMUSP00000081975.6"; transcript_support_level "2"; mgi_id "MGI:1914186"; tag "mRNA_end_NF"; tag "cds_end_NF"; havana_gene "OTTMUSG00000004455.1"; havana_transcript "OTTMUST00000010183.1";
chr4	HAVANA	CDS	9668781	9668910	0	-	0	gene_id "ENSMUSG00000028207.19"; transcript_id "ENSMUST00000038564.13"; gene_type "protein_coding"; gene_name "Asph"; transcript_type "protein_coding"; transcript_name "Asph-201"; exon_number 1; exon_id "ENSMUSE00000633527.3"; level 2; protein_id "ENSMUSP00000049018.7"; transcript_support_level "1"; mgi_id "MGI:1914186"; tag "basic"; tag "CCDS"; ccdsid "CCDS51117.1"; havana_gene "OTTMUSG00000004455.1"; havana_transcript "OTTMUST00000010173.1";
chr4	HAVANA	CDS	9668781	9668910	0	-	0	gene_id "ENSMUSG00000028207.19"; transcript_id "ENSMUST00000146441.8"; gene_type "protein_coding"; gene_name "Asph"; transcript_type "protein_coding"; transcript_name "Asph-217"; exon_number 1; exon_id "ENSMUSE00000633527.3"; level 2; protein_id "ENSMUSP00000116899.2"; transcript_support_level "1"; mgi_id "MGI:1914186"; tag "basic"; tag "CCDS"; ccdsid "CCDS51118.1"; havana_gene "OTTMUSG00000004455.1"; havana_transcript "OTTMUST00000010170.1";
chr4	HAVANA	CDS	9668781	9668910	0	-	0	gene_id "ENSMUSG00000028207.19"; transcript_id "ENSMUST00000098275.9"; gene_type "protein_coding"; gene_name "Asph"; transcript_type "protein_coding"; transcript_name "Asph-205"; exon_number 1; exon_id "ENSMUSE00000633527.3"; level 2; protein_id "ENSMUSP00000095876.3"; transcript_support_level "5"; mgi_id "MGI:1914186"; tag "basic"; havana_gene "OTTMUSG00000004455.1"; havana_transcript "OTTMUST00000010184.1";
chr4	HAVANA	exon	9668781	9669086	0	-	.	gene_id "ENSMUSG00000028207.19"; transcript_id "ENSMUST00000130617.2"; gene_type "protein_coding"; gene_name "Asph"; transcript_type "protein_coding_CDS_not_defined"; transcript_name "Asph-214"; exon_number 1; exon_id "ENSMUSE00000503901.3"; level 2; transcript_support_level "1"; mgi_id "MGI:1914186"; havana_gene "OTTMUSG00000004455.1"; havana_transcript "OTTMUST00000010182.1";
chr4	HAVANA	exon	9668781	9669162	0	-	.	gene_id "ENSMUSG00000028207.19"; transcript_id "ENSMUST00000078139.13"; gene_type "protein_coding"; gene_name "Asph"; transcript_type "protein_coding"; transcript_name "Asph-202"; exon_number 1; exon_id "ENSMUSE00000633527.3"; level 2; protein_id "ENSMUSP00000077273.7"; transcript_support_level "1"; mgi_id "MGI:1914186"; tag "basic"; tag "Ensembl_canonical"; tag "GENCODE_Primary"; tag "appris_principal_1"; tag "CCDS"; ccdsid "CCDS38690.1"; havana_gene "OTTMUSG00000004455.1"; havana_transcript "OTTMUST00000010073.1";
chr4	HAVANA	exon	9668781	9669162	0	-	.	gene_id "ENSMUSG00000028207.19"; transcript_id "ENSMUST00000108340.9"; gene_type "protein_coding"; gene_name "Asph"; transcript_type "protein_coding"; transcript_name "Asph-212"; exon_number 1; exon_id "ENSMUSE00000633527.3"; level 2; protein_id "ENSMUSP00000103977.3"; transcript_support_level "1"; mgi_id "MGI:1914186"; tag "basic"; tag "CCDS"; ccdsid "CCDS51114.1"; havana_gene "OTTMUSG00000004455.1"; havana_transcript "OTTMUST00000010168.1";
chr4	HAVANA	exon	9668781	9669162	0	-	.	gene_id "ENSMUSG00000028207.19"; transcript_id "ENSMUST00000084915.11"; gene_type "protein_coding"; gene_name "Asph"; transcript_type "protein_coding"; transcript_name "Asph-204"; exon_number 1; exon_id "ENSMUSE00000633527.3"; level 2; protein_id "ENSMUSP00000081978.5"; transcript_support_level "5"; mgi_id "MGI:1914186"; tag "basic"; tag "CCDS"; ccdsid "CCDS51116.1"; havana_gene "OTTMUSG00000004455.1"; havana_transcript "OTTMUST00000010171.1";
chr4	HAVANA	exon	9668781	9669162	0	-	.	gene_id "ENSMUSG00000028207.19"; transcript_id "ENSMUST00000108337.8"; gene_type "protein_coding"; gene_name "Asph"; transcript_type "protein_coding"; transcript_name "Asph-210"; exon_number 1; exon_id "ENSMUSE00000633527.3"; level 2; protein_id "ENSMUSP00000103974.2"; transcript_support_level "1"; mgi_id "MGI:1914186"; tag "basic"; tag "CCDS"; ccdsid "CCDS51115.1"; havana_gene "OTTMUSG00000004455.1"; havana_transcript "OTTMUST00000010172.1";
chr4	HAVANA	exon	9668781	9669162	0	-	.	gene_id "ENSMUSG00000028207.19"; transcript_id "ENSMUST00000084912.12"; gene_type "protein_coding"; gene_name "Asph"; transcript_type "protein_coding"; transcript_name "Asph-203"; exon_number 1; exon_id "ENSMUSE00000633527.3"; level 2; protein_id "ENSMUSP00000081975.6"; transcript_support_level "2"; mgi_id "MGI:1914186"; tag "mRNA_end_NF"; tag "cds_end_NF"; havana_gene "OTTMUSG00000004455.1"; havana_transcript "OTTMUST00000010183.1";
chr4	HAVANA	exon	9668781	9669162	0	-	.	gene_id "ENSMUSG00000028207.19"; transcript_id "ENSMUST00000038564.13"; gene_type "protein_coding"; gene_name "Asph"; transcript_type "protein_coding"; transcript_name "Asph-201"; exon_number 1; exon_id "ENSMUSE00000633527.3"; level 2; protein_id "ENSMUSP00000049018.7"; transcript_support_level "1"; mgi_id "MGI:1914186"; tag "basic"; tag "CCDS"; ccdsid "CCDS51117.1"; havana_gene "OTTMUSG00000004455.1"; havana_transcript "OTTMUST00000010173.1";
chr4	HAVANA	exon	9668781	9669162	0	-	.	gene_id "ENSMUSG00000028207.19"; transcript_id "ENSMUST00000146441.8"; gene_type "protein_coding"; gene_name "Asph"; transcript_type "protein_coding"; transcript_name "Asph-217"; exon_number 1; exon_id "ENSMUSE00000633527.3"; level 2; protein_id "ENSMUSP00000116899.2"; transcript_support_level "1"; mgi_id "MGI:1914186"; tag "basic"; tag "CCDS"; ccdsid "CCDS51118.1"; havana_gene "OTTMUSG00000004455.1"; havana_transcript "OTTMUST00000010170.1";
chr4	HAVANA	exon	9668781	9669162	0	-	.	gene_id "ENSMUSG00000028207.19"; transcript_id "ENSMUST00000098275.9"; gene_type "protein_coding"; gene_name "Asph"; transcript_type "protein_coding"; transcript_name "Asph-205"; exon_number 1; exon_id "ENSMUSE00000633527.3"; level 2; protein_id "ENSMUSP00000095876.3"; transcript_support_level "5"; mgi_id "MGI:1914186"; tag "basic"; havana_gene "OTTMUSG00000004455.1"; havana_transcript "OTTMUST00000010184.1";
chr4	HAVANA	start_codon	9668908	9668910	0	-	0	gene_id "ENSMUSG00000028207.19"; transcript_id "ENSMUST00000078139.13"; gene_type "protein_coding"; gene_name "Asph"; transcript_type "protein_coding"; transcript_name "Asph-202"; exon_number 1; exon_id "ENSMUSE00000633527.3"; level 2; protein_id "ENSMUSP00000077273.7"; transcript_support_level "1"; mgi_id "MGI:1914186"; tag "basic"; tag "Ensembl_canonical"; tag "GENCODE_Primary"; tag "appris_principal_1"; tag "CCDS"; ccdsid "CCDS38690.1"; havana_gene "OTTMUSG00000004455.1"; havana_transcript "OTTMUST00000010073.1";
chr4	HAVANA	start_codon	9668908	9668910	0	-	0	gene_id "ENSMUSG00000028207.19"; transcript_id "ENSMUST00000108340.9"; gene_type "protein_coding"; gene_name "Asph"; transcript_type "protein_coding"; transcript_name "Asph-212"; exon_number 1; exon_id "ENSMUSE00000633527.3"; level 2; protein_id "ENSMUSP00000103977.3"; transcript_support_level "1"; mgi_id "MGI:1914186"; tag "basic"; tag "CCDS"; ccdsid "CCDS51114.1"; havana_gene "OTTMUSG00000004455.1"; havana_transcript "OTTMUST00000010168.1";
chr4	HAVANA	start_codon	9668908	9668910	0	-	0	gene_id "ENSMUSG00000028207.19"; transcript_id "ENSMUST00000084915.11"; gene_type "protein_coding"; gene_name "Asph"; transcript_type "protein_coding"; transcript_name "Asph-204"; exon_number 1; exon_id "ENSMUSE00000633527.3"; level 2; protein_id "ENSMUSP00000081978.5"; transcript_support_level "5"; mgi_id "MGI:1914186"; tag "basic"; tag "CCDS"; ccdsid "CCDS51116.1"; havana_gene "OTTMUSG00000004455.1"; havana_transcript "OTTMUST00000010171.1";
chr4	HAVANA	start_codon	9668908	9668910	0	-	0	gene_id "ENSMUSG00000028207.19"; transcript_id "ENSMUST00000108337.8"; gene_type "protein_coding"; gene_name "Asph"; transcript_type "protein_coding"; transcript_name "Asph-210"; exon_number 1; exon_id "ENSMUSE00000633527.3"; level 2; protein_id "ENSMUSP00000103974.2"; transcript_support_level "1"; mgi_id "MGI:1914186"; tag "basic"; tag "CCDS"; ccdsid "CCDS51115.1"; havana_gene "OTTMUSG00000004455.1"; havana_transcript "OTTMUST00000010172.1";
chr4	HAVANA	start_codon	9668908	9668910	0	-	0	gene_id "ENSMUSG00000028207.19"; transcript_id "ENSMUST00000084912.12"; gene_type "protein_coding"; gene_name "Asph"; transcript_type "protein_coding"; transcript_name "Asph-203"; exon_number 1; exon_id "ENSMUSE00000633527.3"; level 2; protein_id "ENSMUSP00000081975.6"; transcript_support_level "2"; mgi_id "MGI:1914186"; tag "mRNA_end_NF"; tag "cds_end_NF"; havana_gene "OTTMUSG00000004455.1"; havana_transcript "OTTMUST00000010183.1";
chr4	HAVANA	start_codon	9668908	9668910	0	-	0	gene_id "ENSMUSG00000028207.19"; transcript_id "ENSMUST00000038564.13"; gene_type "protein_coding"; gene_name "Asph"; transcript_type "protein_coding"; transcript_name "Asph-201"; exon_number 1; exon_id "ENSMUSE00000633527.3"; level 2; protein_id "ENSMUSP00000049018.7"; transcript_support_level "1"; mgi_id "MGI:1914186"; tag "basic"; tag "CCDS"; ccdsid "CCDS51117.1"; havana_gene "OTTMUSG00000004455.1"; havana_transcript "OTTMUST00000010173.1";
chr4	HAVANA	start_codon	9668908	9668910	0	-	0	gene_id "ENSMUSG00000028207.19"; transcript_id "ENSMUST00000146441.8"; gene_type "protein_coding"; gene_name "Asph"; transcript_type "protein_coding"; transcript_name "Asph-217"; exon_number 1; exon_id "ENSMUSE00000633527.3"; level 2; protein_id "ENSMUSP00000116899.2"; transcript_support_level "1"; mgi_id "MGI:1914186"; tag "basic"; tag "CCDS"; ccdsid "CCDS51118.1"; havana_gene "OTTMUSG00000004455.1"; havana_transcript "OTTMUST00000010170.1";
chr4	HAVANA	start_codon	9668908	9668910	0	-	0	gene_id "ENSMUSG00000028207.19"; transcript_id "ENSMUST00000098275.9"; gene_type "protein_coding"; gene_name "Asph"; transcript_type "protein_coding"; transcript_name "Asph-205"; exon_number 1; exon_id "ENSMUSE00000633527.3"; level 2; protein_id "ENSMUSP00000095876.3"; transcript_support_level "5"; mgi_id "MGI:1914186"; tag "basic"; havana_gene "OTTMUSG00000004455.1"; havana_transcript "OTTMUST00000010184.1";
chr4	HAVANA	UTR	9668911	9669162	0	-	.	gene_id "ENSMUSG00000028207.19"; transcript_id "ENSMUST00000078139.13"; gene_type "protein_coding"; gene_name "Asph"; transcript_type "protein_coding"; transcript_name "Asph-202"; exon_number 1; exon_id "ENSMUSE00000633527.3"; level 2; protein_id "ENSMUSP00000077273.7"; transcript_support_level "1"; mgi_id "MGI:1914186"; tag "basic"; tag "Ensembl_canonical"; tag "GENCODE_Primary"; tag "appris_principal_1"; tag "CCDS"; ccdsid "CCDS38690.1"; havana_gene "OTTMUSG00000004455.1"; havana_transcript "OTTMUST00000010073.1";
chr4	HAVANA	UTR	9668911	9669162	0	-	.	gene_id "ENSMUSG00000028207.19"; transcript_id "ENSMUST00000108340.9"; gene_type "protein_coding"; gene_name "Asph"; transcript_type "protein_coding"; transcript_name "Asph-212"; exon_number 1; exon_id "ENSMUSE00000633527.3"; level 2; protein_id "ENSMUSP00000103977.3"; transcript_support_level "1"; mgi_id "MGI:1914186"; tag "basic"; tag "CCDS"; ccdsid "CCDS51114.1"; havana_gene "OTTMUSG00000004455.1"; havana_transcript "OTTMUST00000010168.1";
chr4	HAVANA	UTR	9668911	9669162	0	-	.	gene_id "ENSMUSG00000028207.19"; transcript_id "ENSMUST00000084915.11"; gene_type "protein_coding"; gene_name "Asph"; transcript_type "protein_coding"; transcript_name "Asph-204"; exon_number 1; exon_id "ENSMUSE00000633527.3"; level 2; protein_id "ENSMUSP00000081978.5"; transcript_support_level "5"; mgi_id "MGI:1914186"; tag "basic"; tag "CCDS"; ccdsid "CCDS51116.1"; havana_gene "OTTMUSG00000004455.1"; havana_transcript "OTTMUST00000010171.1";
chr4	HAVANA	UTR	9668911	9669162	0	-	.	gene_id "ENSMUSG00000028207.19"; transcript_id "ENSMUST00000108337.8"; gene_type "protein_coding"; gene_name "Asph"; transcript_type "protein_coding"; transcript_name "Asph-210"; exon_number 1; exon_id "ENSMUSE00000633527.3"; level 2; protein_id "ENSMUSP00000103974.2"; transcript_support_level "1"; mgi_id "MGI:1914186"; tag "basic"; tag "CCDS"; ccdsid "CCDS51115.1"; havana_gene "OTTMUSG00000004455.1"; havana_transcript "OTTMUST00000010172.1";
chr4	HAVANA	UTR	9668911	9669162	0	-	.	gene_id "ENSMUSG00000028207.19"; transcript_id "ENSMUST00000084912.12"; gene_type "protein_coding"; gene_name "Asph"; transcript_type "protein_coding"; transcript_name "Asph-203"; exon_number 1; exon_id "ENSMUSE00000633527.3"; level 2; protein_id "ENSMUSP00000081975.6"; transcript_support_level "2"; mgi_id "MGI:1914186"; tag "mRNA_end_NF"; tag "cds_end_NF"; havana_gene "OTTMUSG00000004455.1"; havana_transcript "OTTMUST00000010183.1";
chr4	HAVANA	UTR	9668911	9669162	0	-	.	gene_id "ENSMUSG00000028207.19"; transcript_id "ENSMUST00000038564.13"; gene_type "protein_coding"; gene_name "Asph"; transcript_type "protein_coding"; transcript_name "Asph-201"; exon_number 1; exon_id "ENSMUSE00000633527.3"; level 2; protein_id "ENSMUSP00000049018.7"; transcript_support_level "1"; mgi_id "MGI:1914186"; tag "basic"; tag "CCDS"; ccdsid "CCDS51117.1"; havana_gene "OTTMUSG00000004455.1"; havana_transcript "OTTMUST00000010173.1";
chr4	HAVANA	UTR	9668911	9669162	0	-	.	gene_id "ENSMUSG00000028207.19"; transcript_id "ENSMUST00000146441.8"; gene_type "protein_coding"; gene_name "Asph"; transcript_type "protein_coding"; transcript_name "Asph-217"; exon_number 1; exon_id "ENSMUSE00000633527.3"; level 2; protein_id "ENSMUSP00000116899.2"; transcript_support_level "1"; mgi_id "MGI:1914186"; tag "basic"; tag "CCDS"; ccdsid "CCDS51118.1"; havana_gene "OTTMUSG00000004455.1"; havana_transcript "OTTMUST00000010170.1";
chr4	HAVANA	UTR	9668911	9669162	0	-	.	gene_id "ENSMUSG00000028207.19"; transcript_id "ENSMUST00000098275.9"; gene_type "protein_coding"; gene_name "Asph"; transcript_type "protein_coding"; transcript_name "Asph-205"; exon_number 1; exon_id "ENSMUSE00000633527.3"; level 2; protein_id "ENSMUSP00000095876.3"; transcript_support_level "5"; mgi_id "MGI:1914186"; tag "basic"; havana_gene "OTTMUSG00000004455.1"; havana_transcript "OTTMUST00000010184.1";
chr4	HAVANA	exon	9669156	9669321	0	-	.	gene_id "ENSMUSG00000028207.19"; transcript_id "ENSMUST00000131605.2"; gene_type "protein_coding"; gene_name "Asph"; transcript_type "protein_coding"; transcript_name "Asph-215"; exon_number 1; exon_id "ENSMUSE00000785552.2"; level 2; protein_id "ENSMUSP00000118518.2"; transcript_support_level "3"; mgi_id "MGI:1914186"; tag "mRNA_end_NF"; tag "cds_end_NF"; havana_gene "OTTMUSG00000004455.1"; havana_transcript "OTTMUST00000010181.1";
chr4	HAVANA	UTR	9669156	9669321	0	-	.	gene_id "ENSMUSG00000028207.19"; transcript_id "ENSMUST00000131605.2"; gene_type "protein_coding"; gene_name "Asph"; transcript_type "protein_coding"; transcript_name "Asph-215"; exon_number 1; exon_id "ENSMUSE00000785552.2"; level 2; protein_id "ENSMUSP00000118518.2"; transcript_support_level "3"; mgi_id "MGI:1914186"; tag "mRNA_end_NF"; tag "cds_end_NF"; havana_gene "OTTMUSG00000004455.1"; havana_transcript "OTTMUST00000010181.1";
chr4	HAVANA	exon	9669156	9669344	0	-	.	gene_id "ENSMUSG00000028207.19"; transcript_id "ENSMUST00000108339.8"; gene_type "protein_coding"; gene_name "Asph"; transcript_type "protein_coding"; transcript_name "Asph-211"; exon_number 1; exon_id "ENSMUSE00000676349.2"; level 2; protein_id "ENSMUSP00000103976.2"; transcript_support_level "1"; mgi_id "MGI:1914186"; tag "basic"; tag "CCDS"; ccdsid "CCDS71341.1"; havana_gene "OTTMUSG00000004455.1"; havana_transcript "OTTMUST00000010169.1";
chr4	HAVANA	UTR	9669156	9669344	0	-	.	gene_id "ENSMUSG00000028207.19"; transcript_id "ENSMUST00000108339.8"; gene_type "protein_coding"; gene_name "Asph"; transcript_type "protein_coding"; transcript_name "Asph-211"; exon_number 1; exon_id "ENSMUSE00000676349.2"; level 2; protein_id "ENSMUSP00000103976.2"; transcript_support_level "1"; mgi_id "MGI:1914186"; tag "basic"; tag "CCDS"; ccdsid "CCDS71341.1"; havana_gene "OTTMUSG00000004455.1"; havana_transcript "OTTMUST00000010169.1";
chr4	ENSEMBL	gene	9695645	9695807	0	-	.	gene_id "ENSMUSG00000064698.2"; gene_type "snRNA"; gene_name "Gm24152"; level 3; mgi_id "MGI:5453929";
chr4	ENSEMBL	transcript	9695645	9695807	0	-	.	gene_id "ENSMUSG00000064698.2"; transcript_id "ENSMUST00000082764.2"; gene_type "snRNA"; gene_name "Gm24152"; transcript_type "snRNA"; transcript_name "Gm24152-201"; level 3; transcript_support_level "NA"; mgi_id "MGI:5453929"; tag "basic"; tag "Ensembl_canonical"; tag "GENCODE_Primary";
chr4	ENSEMBL	exon	9695645	9695807	0	-	.	gene_id "ENSMUSG00000064698.2"; transcript_id "ENSMUST00000082764.2"; gene_type "snRNA"; gene_name "Gm24152"; transcript_type "snRNA"; transcript_name "Gm24152-201"; exon_number 1; exon_id "ENSMUSE00000521922.2"; level 3; transcript_support_level "NA"; mgi_id "MGI:5453929"; tag "basic"; tag "Ensembl_canonical"; tag "GENCODE_Primary";
chr4	HAVANA	exon	9803286	9803704	0	-	.	gene_id "ENSMUSG00000126976.1"; transcript_id "ENSMUST00000279401.1"; gene_type "lncRNA"; gene_name "ENSMUSG00000126976"; transcript_type "lncRNA"; transcript_name "ENSMUST00000279401"; exon_number 2; exon_id "ENSMUSE00001553708.1"; level 2; tag "basic"; tag "Ensembl_canonical"; tag "GENCODE_Primary"; tag "TAGENE";
chr4	HAVANA	gene	9803286	9810911	0	-	.	gene_id "ENSMUSG00000126976.1"; gene_type "lncRNA"; gene_name "ENSMUSG00000126976"; level 2;
chr4	HAVANA	transcript	9803286	9810911	0	-	.	gene_id "ENSMUSG00000126976.1"; transcript_id "ENSMUST00000279401.1"; gene_type "lncRNA"; gene_name "ENSMUSG00000126976"; transcript_type "lncRNA"; transcript_name "ENSMUST00000279401"; level 2; tag "basic"; tag "Ensembl_canonical"; tag "GENCODE_Primary"; tag "TAGENE";
chr4	HAVANA	exon	9810634	9810911	0	-	.	gene_id "ENSMUSG00000126976.1"; transcript_id "ENSMUST00000279401.1"; gene_type "lncRNA"; gene_name "ENSMUSG00000126976"; transcript_type "lncRNA"; transcript_name "ENSMUST00000279401"; exon_number 1; exon_id "ENSMUSE00001553709.1"; level 2; tag "basic"; tag "Ensembl_canonical"; tag "GENCODE_Primary"; tag "TAGENE";
chr4	HAVANA	exon	9830338	9831631	0	-	.	gene_id "ENSMUSG00000141134.1"; transcript_id "ENSMUST00000363304.1"; gene_type "lncRNA"; gene_name "ENSMUSG00000141134"; transcript_type "lncRNA"; transcript_name "ENSMUST00000363304"; exon_number 3; exon_id "ENSMUSE00001714974.1"; level 2; tag "basic"; tag "Ensembl_canonical"; tag "GENCODE_Primary"; tag "TAGENE";
chr4	HAVANA	gene	9830338	9847423	0	-	.	gene_id "ENSMUSG00000141134.1"; gene_type "lncRNA"; gene_name "ENSMUSG00000141134"; level 2;
chr4	HAVANA	transcript	9830338	9847423	0	-	.	gene_id "ENSMUSG00000141134.1"; transcript_id "ENSMUST00000363304.1"; gene_type "lncRNA"; gene_name "ENSMUSG00000141134"; transcript_type "lncRNA"; transcript_name "ENSMUST00000363304"; level 2; tag "basic"; tag "Ensembl_canonical"; tag "GENCODE_Primary"; tag "TAGENE";
chr4	HAVANA	exon	9840240	9840368	0	-	.	gene_id "ENSMUSG00000141134.1"; transcript_id "ENSMUST00000363304.1"; gene_type "lncRNA"; gene_name "ENSMUSG00000141134"; transcript_type "lncRNA"; transcript_name "ENSMUST00000363304"; exon_number 2; exon_id "ENSMUSE00001714976.1"; level 2; tag "basic"; tag "Ensembl_canonical"; tag "GENCODE_Primary"; tag "TAGENE";
chr4	HAVANA	exon	9847373	9847423	0	-	.	gene_id "ENSMUSG00000141134.1"; transcript_id "ENSMUST00000363304.1"; gene_type "lncRNA"; gene_name "ENSMUSG00000141134"; transcript_type "lncRNA"; transcript_name "ENSMUST00000363304"; exon_number 1; exon_id "ENSMUSE00001714975.1"; level 2; tag "basic"; tag "Ensembl_canonical"; tag "GENCODE_Primary"; tag "TAGENE";
chr4	HAVANA	gene	9915956	9917442	0	-	.	gene_id "ENSMUSG00000121765.2"; gene_type "lncRNA"; gene_name "4930448K20Rik"; level 2; tag "overlaps_pseudogene";
chr4	HAVANA	transcript	9915956	9917442	0	-	.	gene_id "ENSMUSG00000121765.2"; transcript_id "ENSMUST00000182072.3"; gene_type "lncRNA"; gene_name "4930448K20Rik"; transcript_type "lncRNA"; transcript_name "4930448K20Rik-202"; level 2; transcript_support_level "NA"; tag "basic"; tag "Ensembl_canonical"; tag "GENCODE_Primary"; tag "TAGENE"; havana_transcript "OTTMUST00000113217.1";
chr4	HAVANA	exon	9915956	9917442	0	-	.	gene_id "ENSMUSG00000121765.2"; transcript_id "ENSMUST00000182072.3"; gene_type "lncRNA"; gene_name "4930448K20Rik"; transcript_type "lncRNA"; transcript_name "4930448K20Rik-202"; exon_number 1; exon_id "ENSMUSE00001665712.1"; level 2; transcript_support_level "NA"; tag "basic"; tag "Ensembl_canonical"; tag "GENCODE_Primary"; tag "TAGENE"; havana_transcript "OTTMUST00000113217.1";
chr4	HAVANA	gene	9916638	9917635	0	-	.	gene_id "ENSMUSG00000082843.4"; gene_type "transcribed_processed_pseudogene"; gene_name "4930448K20Rik"; level 2; mgi_id "MGI:1921912"; havana_gene "OTTMUSG00000004535.1";
chr4	HAVANA	transcript	9916638	9917635	0	-	.	gene_id "ENSMUSG00000082843.4"; transcript_id "ENSMUST00000120570.2"; gene_type "transcribed_processed_pseudogene"; gene_name "4930448K20Rik"; transcript_type "transcribed_processed_pseudogene"; transcript_name "4930448K20Rik-201"; level 2; transcript_support_level "NA"; mgi_id "MGI:1921912"; ont "PGO:0000004"; ont "PGO:0000019"; tag "basic"; tag "Ensembl_canonical"; tag "GENCODE_Primary"; havana_gene "OTTMUSG00000004535.1"; havana_transcript "OTTMUST00000010267.1";
chr4	HAVANA	exon	9916638	9917635	0	-	.	gene_id "ENSMUSG00000082843.4"; transcript_id "ENSMUST00000120570.2"; gene_type "transcribed_processed_pseudogene"; gene_name "4930448K20Rik"; transcript_type "transcribed_processed_pseudogene"; transcript_name "4930448K20Rik-201"; exon_number 1; exon_id "ENSMUSE00000720476.2"; level 2; transcript_support_level "NA"; mgi_id "MGI:1921912"; ont "PGO:0000004"; ont "PGO:0000019"; tag "basic"; tag "Ensembl_canonical"; tag "GENCODE_Primary"; havana_gene "OTTMUSG00000004535.1"; havana_transcript "OTTMUST00000010267.1";
chr4	HAVANA	exon	10139309	10139577	0	-	.	gene_id "ENSMUSG00000126684.1"; transcript_id "ENSMUST00000277605.1"; gene_type "lncRNA"; gene_name "ENSMUSG00000126684"; transcript_type "lncRNA"; transcript_name "ENSMUST00000277605"; exon_number 3; exon_id "ENSMUSE00001550130.1"; level 2; tag "basic"; tag "Ensembl_canonical"; tag "GENCODE_Primary"; tag "TAGENE";
chr4	ENSEMBL_gcm37	exon	10139309	10139577	0.00462929194265564	-	.	gene_id "ENSMUSG00000126684.1"; transcript_id "ENSMUSG00000126684.1_tx_1"; exon_id "chr4_10139309_10139577_-"; exonnum "6"; txlen "858";
chr4	ENSEMBL_gcm37	exon	10139309	10139577	0.00231464597132782	-	.	gene_id "ENSMUSG00000126684.1"; transcript_id "ENSMUSG00000126684.1_tx_10"; exon_id "chr4_10139309_10139577_-"; exonnum "7"; txlen "1102";
chr4	ENSEMBL_gcm37	exon	10139309	10139577	0.00231464597132782	-	.	gene_id "ENSMUSG00000126684.1"; transcript_id "ENSMUSG00000126684.1_tx_11"; exon_id "chr4_10139309_10139577_-"; exonnum "4"; txlen "630";
chr4	ENSEMBL_gcm37	exon	10139309	10139577	0.00231464597132782	-	.	gene_id "ENSMUSG00000126684.1"; transcript_id "ENSMUSG00000126684.1_tx_12"; exon_id "chr4_10139309_10139577_-"; exonnum "4"; txlen "624";
chr4	ENSEMBL_gcm37	exon	10139309	10139577	0.00231464597132782	-	.	gene_id "ENSMUSG00000126684.1"; transcript_id "ENSMUSG00000126684.1_tx_13"; exon_id "chr4_10139309_10139577_-"; exonnum "6"; txlen "791";
chr4	ENSEMBL_gcm37	exon	10139309	10139577	0.00231464597132782	-	.	gene_id "ENSMUSG00000126684.1"; transcript_id "ENSMUSG00000126684.1_tx_14"; exon_id "chr4_10139309_10139577_-"; exonnum "5"; txlen "659";
chr4	ENSEMBL_gcm37	exon	10139309	10139577	0.00231464597132782	-	.	gene_id "ENSMUSG00000126684.1"; transcript_id "ENSMUSG00000126684.1_tx_15"; exon_id "chr4_10139309_10139577_-"; exonnum "5"; txlen "653";
chr4	ENSEMBL_gcm37	exon	10139309	10139577	0.00231464597132782	-	.	gene_id "ENSMUSG00000126684.1"; transcript_id "ENSMUSG00000126684.1_tx_16"; exon_id "chr4_10139309_10139577_-"; exonnum "6"; txlen "964";
chr4	ENSEMBL_gcm37	exon	10139309	10139577	0.00168337888823841	-	.	gene_id "ENSMUSG00000126684.1"; transcript_id "ENSMUSG00000126684.1_tx_17"; exon_id "chr4_10139309_10139577_-"; exonnum "7"; txlen "1173";
chr4	ENSEMBL_gcm37	exon	10139309	10139577	0.00168337888823841	-	.	gene_id "ENSMUSG00000126684.1"; transcript_id "ENSMUSG00000126684.1_tx_18"; exon_id "chr4_10139309_10139577_-"; exonnum "6"; txlen "862";
chr4	ENSEMBL_gcm37	exon	10139309	10139577	0.00168337888823841	-	.	gene_id "ENSMUSG00000126684.1"; transcript_id "ENSMUSG00000126684.1_tx_19"; exon_id "chr4_10139309_10139577_-"; exonnum "6"; txlen "1060";
chr4	ENSEMBL_gcm37	exon	10139309	10139577	0.00462929194265564	-	.	gene_id "ENSMUSG00000126684.1"; transcript_id "ENSMUSG00000126684.1_tx_2"; exon_id "chr4_10139309_10139577_-"; exonnum "5"; txlen "726";
chr4	ENSEMBL_gcm37	exon	10139309	10139577	0.00168337888823841	-	.	gene_id "ENSMUSG00000126684.1"; transcript_id "ENSMUSG00000126684.1_tx_20"; exon_id "chr4_10139309_10139577_-"; exonnum "5"; txlen "730";
chr4	ENSEMBL_gcm37	exon	10139309	10139577	0.00168337888823841	-	.	gene_id "ENSMUSG00000126684.1"; transcript_id "ENSMUSG00000126684.1_tx_21"; exon_id "chr4_10139309_10139577_-"; exonnum "5"; txlen "931";
chr4	ENSEMBL_gcm37	exon	10139309	10139577	0.00168337888823841	-	.	gene_id "ENSMUSG00000126684.1"; transcript_id "ENSMUSG00000126684.1_tx_22"; exon_id "chr4_10139309_10139577_-"; exonnum "5"; txlen "749";
chr4	ENSEMBL_gcm37	exon	10139309	10139577	0.00168337888823841	-	.	gene_id "ENSMUSG00000126684.1"; transcript_id "ENSMUSG00000126684.1_tx_23"; exon_id "chr4_10139309_10139577_-"; exonnum "8"; txlen "1202";
chr4	ENSEMBL_gcm37	exon	10139309	10139577	0.00168337888823841	-	.	gene_id "ENSMUSG00000126684.1"; transcript_id "ENSMUSG00000126684.1_tx_24"; exon_id "chr4_10139309_10139577_-"; exonnum "7"; txlen "891";
chr4	ENSEMBL_gcm37	exon	10139309	10139577	0.00168337888823841	-	.	gene_id "ENSMUSG00000126684.1"; transcript_id "ENSMUSG00000126684.1_tx_25"; exon_id "chr4_10139309_10139577_-"; exonnum "7"; txlen "1089";
chr4	ENSEMBL_gcm37	exon	10139309	10139577	0.00168337888823841	-	.	gene_id "ENSMUSG00000126684.1"; transcript_id "ENSMUSG00000126684.1_tx_26"; exon_id "chr4_10139309_10139577_-"; exonnum "4"; txlen "617";
chr4	ENSEMBL_gcm37	exon	10139309	10139577	0.00168337888823841	-	.	gene_id "ENSMUSG00000126684.1"; transcript_id "ENSMUSG00000126684.1_tx_27"; exon_id "chr4_10139309_10139577_-"; exonnum "6"; txlen "759";
chr4	ENSEMBL_gcm37	exon	10139309	10139577	0.00168337888823841	-	.	gene_id "ENSMUSG00000126684.1"; transcript_id "ENSMUSG00000126684.1_tx_28"; exon_id "chr4_10139309_10139577_-"; exonnum "4"; txlen "620";
chr4	ENSEMBL_gcm37	exon	10139309	10139577	0.00168337888823841	-	.	gene_id "ENSMUSG00000126684.1"; transcript_id "ENSMUSG00000126684.1_tx_29"; exon_id "chr4_10139309_10139577_-"; exonnum "6"; txlen "778";
chr4	ENSEMBL_gcm37	exon	10139309	10139577	0.00462929194265564	-	.	gene_id "ENSMUSG00000126684.1"; transcript_id "ENSMUSG00000126684.1_tx_3"; exon_id "chr4_10139309_10139577_-"; exonnum "7"; txlen "887";
chr4	ENSEMBL_gcm37	exon	10139309	10139577	0.00168337888823841	-	.	gene_id "ENSMUSG00000126684.1"; transcript_id "ENSMUSG00000126684.1_tx_30"; exon_id "chr4_10139309_10139577_-"; exonnum "5"; txlen "646";
chr4	ENSEMBL_gcm37	exon	10139309	10139577	0.00168337888823841	-	.	gene_id "ENSMUSG00000126684.1"; transcript_id "ENSMUSG00000126684.1_tx_31"; exon_id "chr4_10139309_10139577_-"; exonnum "5"; txlen "649";
chr4	ENSEMBL_gcm37	exon	10139309	10139577	0.00168337888823841	-	.	gene_id "ENSMUSG00000126684.1"; transcript_id "ENSMUSG00000126684.1_tx_32"; exon_id "chr4_10139309_10139577_-"; exonnum "6"; txlen "960";
chr4	ENSEMBL_gcm37	exon	10139309	10139577	0.00105211180514901	-	.	gene_id "ENSMUSG00000126684.1"; transcript_id "ENSMUSG00000126684.1_tx_33"; exon_id "chr4_10139309_10139577_-"; exonnum "7"; txlen "1186";
chr4	ENSEMBL_gcm37	exon	10139309	10139577	0.00105211180514901	-	.	gene_id "ENSMUSG00000126684.1"; transcript_id "ENSMUSG00000126684.1_tx_34"; exon_id "chr4_10139309_10139577_-"; exonnum "6"; txlen "875";
chr4	ENSEMBL_gcm37	exon	10139309	10139577	0.00105211180514901	-	.	gene_id "ENSMUSG00000126684.1"; transcript_id "ENSMUSG00000126684.1_tx_35"; exon_id "chr4_10139309_10139577_-"; exonnum "5"; txlen "743";
chr4	ENSEMBL_gcm37	exon	10139309	10139577	0.00462929194265564	-	.	gene_id "ENSMUSG00000126684.1"; transcript_id "ENSMUSG00000126684.1_tx_4"; exon_id "chr4_10139309_10139577_-"; exonnum "6"; txlen "755";
chr4	ENSEMBL_gcm37	exon	10139309	10139577	0.00441886958162583	-	.	gene_id "ENSMUSG00000126684.1"; transcript_id "ENSMUSG00000126684.1_tx_5"; exon_id "chr4_10139309_10139577_-"; exonnum "7"; txlen "1169";
chr4	ENSEMBL_gcm37	exon	10139309	10139577	0.00441886958162583	-	.	gene_id "ENSMUSG00000126684.1"; transcript_id "ENSMUSG00000126684.1_tx_6"; exon_id "chr4_10139309_10139577_-"; exonnum "8"; txlen "1198";
chr4	ENSEMBL_gcm37	exon	10139309	10139577	0.00231464597132782	-	.	gene_id "ENSMUSG00000126684.1"; transcript_id "ENSMUSG00000126684.1_tx_7"; exon_id "chr4_10139309_10139577_-"; exonnum "6"; txlen "1073";
chr4	ENSEMBL_gcm37	exon	10139309	10139577	0.00231464597132782	-	.	gene_id "ENSMUSG00000126684.1"; transcript_id "ENSMUSG00000126684.1_tx_8"; exon_id "chr4_10139309_10139577_-"; exonnum "5"; txlen "935";
chr4	ENSEMBL_gcm37	exon	10139309	10139577	0.00231464597132782	-	.	gene_id "ENSMUSG00000126684.1"; transcript_id "ENSMUSG00000126684.1_tx_9"; exon_id "chr4_10139309_10139577_-"; exonnum "5"; txlen "762";
chr4	HAVANA	gene	10139309	10175288	0	-	.	gene_id "ENSMUSG00000126684.1"; gene_type "lncRNA"; gene_name "ENSMUSG00000126684"; level 2;
chr4	HAVANA	transcript	10139309	10175288	0	-	.	gene_id "ENSMUSG00000126684.1"; transcript_id "ENSMUST00000277605.1"; gene_type "lncRNA"; gene_name "ENSMUSG00000126684"; transcript_type "lncRNA"; transcript_name "ENSMUST00000277605"; level 2; tag "basic"; tag "Ensembl_canonical"; tag "GENCODE_Primary"; tag "TAGENE";
chr4	sragcm37_mid	exon	10140146	10140174	0.00231464597132782	-	.	gene_id "ENSMUSG00000126684.1"; transcript_id "ENSMUSG00000126684.1_tx_10"; exon_id "chr4_10140146_10140174_-"; exonnum "6"; txlen "1102";
chr4	sragcm37_mid	exon	10140146	10140174	0.00231464597132782	-	.	gene_id "ENSMUSG00000126684.1"; transcript_id "ENSMUSG00000126684.1_tx_13"; exon_id "chr4_10140146_10140174_-"; exonnum "5"; txlen "791";
chr4	sragcm37_mid	exon	10140146	10140174	0.00231464597132782	-	.	gene_id "ENSMUSG00000126684.1"; transcript_id "ENSMUSG00000126684.1_tx_14"; exon_id "chr4_10140146_10140174_-"; exonnum "4"; txlen "659";
chr4	sragcm37_mid	exon	10140146	10140174	0.00231464597132782	-	.	gene_id "ENSMUSG00000126684.1"; transcript_id "ENSMUSG00000126684.1_tx_15"; exon_id "chr4_10140146_10140174_-"; exonnum "4"; txlen "653";
chr4	sragcm37_mid	exon	10140146	10140174	0.00231464597132782	-	.	gene_id "ENSMUSG00000126684.1"; transcript_id "ENSMUSG00000126684.1_tx_16"; exon_id "chr4_10140146_10140174_-"; exonnum "5"; txlen "964";
chr4	sragcm37_mid	exon	10140146	10140174	0.00168337888823841	-	.	gene_id "ENSMUSG00000126684.1"; transcript_id "ENSMUSG00000126684.1_tx_23"; exon_id "chr4_10140146_10140174_-"; exonnum "7"; txlen "1202";
chr4	sragcm37_mid	exon	10140146	10140174	0.00168337888823841	-	.	gene_id "ENSMUSG00000126684.1"; transcript_id "ENSMUSG00000126684.1_tx_24"; exon_id "chr4_10140146_10140174_-"; exonnum "6"; txlen "891";
chr4	sragcm37_mid	exon	10140146	10140174	0.00168337888823841	-	.	gene_id "ENSMUSG00000126684.1"; transcript_id "ENSMUSG00000126684.1_tx_25"; exon_id "chr4_10140146_10140174_-"; exonnum "6"; txlen "1089";
chr4	sragcm37_mid	exon	10140146	10140174	0.00168337888823841	-	.	gene_id "ENSMUSG00000126684.1"; transcript_id "ENSMUSG00000126684.1_tx_27"; exon_id "chr4_10140146_10140174_-"; exonnum "5"; txlen "759";
chr4	sragcm37_mid	exon	10140146	10140174	0.00168337888823841	-	.	gene_id "ENSMUSG00000126684.1"; transcript_id "ENSMUSG00000126684.1_tx_29"; exon_id "chr4_10140146_10140174_-"; exonnum "5"; txlen "778";
chr4	sragcm37_mid	exon	10140146	10140174	0.00462929194265564	-	.	gene_id "ENSMUSG00000126684.1"; transcript_id "ENSMUSG00000126684.1_tx_3"; exon_id "chr4_10140146_10140174_-"; exonnum "6"; txlen "887";
chr4	sragcm37_mid	exon	10140146	10140174	0.00168337888823841	-	.	gene_id "ENSMUSG00000126684.1"; transcript_id "ENSMUSG00000126684.1_tx_30"; exon_id "chr4_10140146_10140174_-"; exonnum "4"; txlen "646";
chr4	sragcm37_mid	exon	10140146	10140174	0.00168337888823841	-	.	gene_id "ENSMUSG00000126684.1"; transcript_id "ENSMUSG00000126684.1_tx_31"; exon_id "chr4_10140146_10140174_-"; exonnum "4"; txlen "649";
chr4	sragcm37_mid	exon	10140146	10140174	0.00168337888823841	-	.	gene_id "ENSMUSG00000126684.1"; transcript_id "ENSMUSG00000126684.1_tx_32"; exon_id "chr4_10140146_10140174_-"; exonnum "5"; txlen "960";
chr4	sragcm37_mid	exon	10140146	10140174	0.00462929194265564	-	.	gene_id "ENSMUSG00000126684.1"; transcript_id "ENSMUSG00000126684.1_tx_4"; exon_id "chr4_10140146_10140174_-"; exonnum "5"; txlen "755";
chr4	sragcm37_mid	exon	10140146	10140174	0.00441886958162583	-	.	gene_id "ENSMUSG00000126684.1"; transcript_id "ENSMUSG00000126684.1_tx_6"; exon_id "chr4_10140146_10140174_-"; exonnum "7"; txlen "1198";
chr4	HAVANA	exon	10143431	10143609	0	-	.	gene_id "ENSMUSG00000126684.1"; transcript_id "ENSMUST00000277605.1"; gene_type "lncRNA"; gene_name "ENSMUSG00000126684"; transcript_type "lncRNA"; transcript_name "ENSMUST00000277605"; exon_number 2; exon_id "ENSMUSE00001550128.1"; level 2; tag "basic"; tag "Ensembl_canonical"; tag "GENCODE_Primary"; tag "TAGENE";
chr4	ENSEMBL_gcm37	exon	10143431	10143609	0.00462929194265564	-	.	gene_id "ENSMUSG00000126684.1"; transcript_id "ENSMUSG00000126684.1_tx_1"; exon_id "chr4_10143431_10143609_-"; exonnum "5"; txlen "858";
chr4	ENSEMBL_gcm37	exon	10143431	10143609	0.00231464597132782	-	.	gene_id "ENSMUSG00000126684.1"; transcript_id "ENSMUSG00000126684.1_tx_10"; exon_id "chr4_10143431_10143609_-"; exonnum "5"; txlen "1102";
chr4	ENSEMBL_gcm37	exon	10143431	10143609	0.00231464597132782	-	.	gene_id "ENSMUSG00000126684.1"; transcript_id "ENSMUSG00000126684.1_tx_11"; exon_id "chr4_10143431_10143609_-"; exonnum "3"; txlen "630";
chr4	ENSEMBL_gcm37	exon	10143431	10143609	0.00231464597132782	-	.	gene_id "ENSMUSG00000126684.1"; transcript_id "ENSMUSG00000126684.1_tx_12"; exon_id "chr4_10143431_10143609_-"; exonnum "3"; txlen "624";
chr4	ENSEMBL_gcm37	exon	10143431	10143609	0.00231464597132782	-	.	gene_id "ENSMUSG00000126684.1"; transcript_id "ENSMUSG00000126684.1_tx_13"; exon_id "chr4_10143431_10143609_-"; exonnum "4"; txlen "791";
chr4	ENSEMBL_gcm37	exon	10143431	10143609	0.00231464597132782	-	.	gene_id "ENSMUSG00000126684.1"; transcript_id "ENSMUSG00000126684.1_tx_14"; exon_id "chr4_10143431_10143609_-"; exonnum "3"; txlen "659";
chr4	ENSEMBL_gcm37	exon	10143431	10143609	0.00231464597132782	-	.	gene_id "ENSMUSG00000126684.1"; transcript_id "ENSMUSG00000126684.1_tx_15"; exon_id "chr4_10143431_10143609_-"; exonnum "3"; txlen "653";
chr4	ENSEMBL_gcm37	exon	10143431	10143609	0.00231464597132782	-	.	gene_id "ENSMUSG00000126684.1"; transcript_id "ENSMUSG00000126684.1_tx_16"; exon_id "chr4_10143431_10143609_-"; exonnum "4"; txlen "964";
chr4	ENSEMBL_gcm37	exon	10143431	10143609	0.00168337888823841	-	.	gene_id "ENSMUSG00000126684.1"; transcript_id "ENSMUSG00000126684.1_tx_17"; exon_id "chr4_10143431_10143609_-"; exonnum "6"; txlen "1173";
chr4	ENSEMBL_gcm37	exon	10143431	10143609	0.00168337888823841	-	.	gene_id "ENSMUSG00000126684.1"; transcript_id "ENSMUSG00000126684.1_tx_18"; exon_id "chr4_10143431_10143609_-"; exonnum "5"; txlen "862";
chr4	ENSEMBL_gcm37	exon	10143431	10143609	0.00168337888823841	-	.	gene_id "ENSMUSG00000126684.1"; transcript_id "ENSMUSG00000126684.1_tx_19"; exon_id "chr4_10143431_10143609_-"; exonnum "5"; txlen "1060";
chr4	ENSEMBL_gcm37	exon	10143431	10143609	0.00462929194265564	-	.	gene_id "ENSMUSG00000126684.1"; transcript_id "ENSMUSG00000126684.1_tx_2"; exon_id "chr4_10143431_10143609_-"; exonnum "4"; txlen "726";
chr4	ENSEMBL_gcm37	exon	10143431	10143609	0.00168337888823841	-	.	gene_id "ENSMUSG00000126684.1"; transcript_id "ENSMUSG00000126684.1_tx_20"; exon_id "chr4_10143431_10143609_-"; exonnum "4"; txlen "730";
chr4	ENSEMBL_gcm37	exon	10143431	10143609	0.00168337888823841	-	.	gene_id "ENSMUSG00000126684.1"; transcript_id "ENSMUSG00000126684.1_tx_21"; exon_id "chr4_10143431_10143609_-"; exonnum "4"; txlen "931";
chr4	ENSEMBL_gcm37	exon	10143431	10143609	0.00168337888823841	-	.	gene_id "ENSMUSG00000126684.1"; transcript_id "ENSMUSG00000126684.1_tx_22"; exon_id "chr4_10143431_10143609_-"; exonnum "4"; txlen "749";
chr4	ENSEMBL_gcm37	exon	10143431	10143609	0.00168337888823841	-	.	gene_id "ENSMUSG00000126684.1"; transcript_id "ENSMUSG00000126684.1_tx_23"; exon_id "chr4_10143431_10143609_-"; exonnum "6"; txlen "1202";
chr4	ENSEMBL_gcm37	exon	10143431	10143609	0.00168337888823841	-	.	gene_id "ENSMUSG00000126684.1"; transcript_id "ENSMUSG00000126684.1_tx_24"; exon_id "chr4_10143431_10143609_-"; exonnum "5"; txlen "891";
chr4	ENSEMBL_gcm37	exon	10143431	10143609	0.00168337888823841	-	.	gene_id "ENSMUSG00000126684.1"; transcript_id "ENSMUSG00000126684.1_tx_25"; exon_id "chr4_10143431_10143609_-"; exonnum "5"; txlen "1089";
chr4	ENSEMBL_gcm37	exon	10143431	10143609	0.00168337888823841	-	.	gene_id "ENSMUSG00000126684.1"; transcript_id "ENSMUSG00000126684.1_tx_26"; exon_id "chr4_10143431_10143609_-"; exonnum "3"; txlen "617";
chr4	ENSEMBL_gcm37	exon	10143431	10143609	0.00168337888823841	-	.	gene_id "ENSMUSG00000126684.1"; transcript_id "ENSMUSG00000126684.1_tx_27"; exon_id "chr4_10143431_10143609_-"; exonnum "4"; txlen "759";
chr4	ENSEMBL_gcm37	exon	10143431	10143609	0.00168337888823841	-	.	gene_id "ENSMUSG00000126684.1"; transcript_id "ENSMUSG00000126684.1_tx_28"; exon_id "chr4_10143431_10143609_-"; exonnum "3"; txlen "620";
chr4	ENSEMBL_gcm37	exon	10143431	10143609	0.00168337888823841	-	.	gene_id "ENSMUSG00000126684.1"; transcript_id "ENSMUSG00000126684.1_tx_29"; exon_id "chr4_10143431_10143609_-"; exonnum "4"; txlen "778";
chr4	ENSEMBL_gcm37	exon	10143431	10143609	0.00462929194265564	-	.	gene_id "ENSMUSG00000126684.1"; transcript_id "ENSMUSG00000126684.1_tx_3"; exon_id "chr4_10143431_10143609_-"; exonnum "5"; txlen "887";
chr4	ENSEMBL_gcm37	exon	10143431	10143609	0.00168337888823841	-	.	gene_id "ENSMUSG00000126684.1"; transcript_id "ENSMUSG00000126684.1_tx_30"; exon_id "chr4_10143431_10143609_-"; exonnum "3"; txlen "646";
chr4	ENSEMBL_gcm37	exon	10143431	10143609	0.00168337888823841	-	.	gene_id "ENSMUSG00000126684.1"; transcript_id "ENSMUSG00000126684.1_tx_31"; exon_id "chr4_10143431_10143609_-"; exonnum "3"; txlen "649";
chr4	ENSEMBL_gcm37	exon	10143431	10143609	0.00168337888823841	-	.	gene_id "ENSMUSG00000126684.1"; transcript_id "ENSMUSG00000126684.1_tx_32"; exon_id "chr4_10143431_10143609_-"; exonnum "4"; txlen "960";
chr4	ENSEMBL_gcm37	exon	10143431	10143609	0.00105211180514901	-	.	gene_id "ENSMUSG00000126684.1"; transcript_id "ENSMUSG00000126684.1_tx_33"; exon_id "chr4_10143431_10143609_-"; exonnum "6"; txlen "1186";
chr4	ENSEMBL_gcm37	exon	10143431	10143609	0.00105211180514901	-	.	gene_id "ENSMUSG00000126684.1"; transcript_id "ENSMUSG00000126684.1_tx_34"; exon_id "chr4_10143431_10143609_-"; exonnum "5"; txlen "875";
chr4	ENSEMBL_gcm37	exon	10143431	10143609	0.00105211180514901	-	.	gene_id "ENSMUSG00000126684.1"; transcript_id "ENSMUSG00000126684.1_tx_35"; exon_id "chr4_10143431_10143609_-"; exonnum "4"; txlen "743";
chr4	ENSEMBL_gcm37	exon	10143431	10143609	0.00462929194265564	-	.	gene_id "ENSMUSG00000126684.1"; transcript_id "ENSMUSG00000126684.1_tx_4"; exon_id "chr4_10143431_10143609_-"; exonnum "4"; txlen "755";
chr4	ENSEMBL_gcm37	exon	10143431	10143609	0.00441886958162583	-	.	gene_id "ENSMUSG00000126684.1"; transcript_id "ENSMUSG00000126684.1_tx_5"; exon_id "chr4_10143431_10143609_-"; exonnum "6"; txlen "1169";
chr4	ENSEMBL_gcm37	exon	10143431	10143609	0.00441886958162583	-	.	gene_id "ENSMUSG00000126684.1"; transcript_id "ENSMUSG00000126684.1_tx_6"; exon_id "chr4_10143431_10143609_-"; exonnum "6"; txlen "1198";
chr4	ENSEMBL_gcm37	exon	10143431	10143609	0.00231464597132782	-	.	gene_id "ENSMUSG00000126684.1"; transcript_id "ENSMUSG00000126684.1_tx_7"; exon_id "chr4_10143431_10143609_-"; exonnum "5"; txlen "1073";
chr4	ENSEMBL_gcm37	exon	10143431	10143609	0.00231464597132782	-	.	gene_id "ENSMUSG00000126684.1"; transcript_id "ENSMUSG00000126684.1_tx_8"; exon_id "chr4_10143431_10143609_-"; exonnum "4"; txlen "935";
chr4	ENSEMBL_gcm37	exon	10143431	10143609	0.00231464597132782	-	.	gene_id "ENSMUSG00000126684.1"; transcript_id "ENSMUSG00000126684.1_tx_9"; exon_id "chr4_10143431_10143609_-"; exonnum "4"; txlen "762";
chr4	HAVANA	exon	10175170	10175288	0	-	.	gene_id "ENSMUSG00000126684.1"; transcript_id "ENSMUST00000277605.1"; gene_type "lncRNA"; gene_name "ENSMUSG00000126684"; transcript_type "lncRNA"; transcript_name "ENSMUST00000277605"; exon_number 1; exon_id "ENSMUSE00001550129.1"; level 2; tag "basic"; tag "Ensembl_canonical"; tag "GENCODE_Primary"; tag "TAGENE";
chr4	sragcm37_mid	exon	10175170	10175480	0.00231464597132782	-	.	gene_id "ENSMUSG00000126684.1"; transcript_id "ENSMUSG00000126684.1_tx_10"; exon_id "chr4_10175170_10175480_-"; exonnum "4"; txlen "1102";
chr4	sragcm37_mid	exon	10175170	10175480	0.00231464597132782	-	.	gene_id "ENSMUSG00000126684.1"; transcript_id "ENSMUSG00000126684.1_tx_16"; exon_id "chr4_10175170_10175480_-"; exonnum "3"; txlen "964";
chr4	sragcm37_mid	exon	10175170	10175480	0.00168337888823841	-	.	gene_id "ENSMUSG00000126684.1"; transcript_id "ENSMUSG00000126684.1_tx_17"; exon_id "chr4_10175170_10175480_-"; exonnum "5"; txlen "1173";
chr4	sragcm37_mid	exon	10175170	10175480	0.00168337888823841	-	.	gene_id "ENSMUSG00000126684.1"; transcript_id "ENSMUSG00000126684.1_tx_19"; exon_id "chr4_10175170_10175480_-"; exonnum "4"; txlen "1060";
chr4	sragcm37_mid	exon	10175170	10175480	0.00168337888823841	-	.	gene_id "ENSMUSG00000126684.1"; transcript_id "ENSMUSG00000126684.1_tx_21"; exon_id "chr4_10175170_10175480_-"; exonnum "3"; txlen "931";
chr4	sragcm37_mid	exon	10175170	10175480	0.00168337888823841	-	.	gene_id "ENSMUSG00000126684.1"; transcript_id "ENSMUSG00000126684.1_tx_23"; exon_id "chr4_10175170_10175480_-"; exonnum "5"; txlen "1202";
chr4	sragcm37_mid	exon	10175170	10175480	0.00168337888823841	-	.	gene_id "ENSMUSG00000126684.1"; transcript_id "ENSMUSG00000126684.1_tx_25"; exon_id "chr4_10175170_10175480_-"; exonnum "4"; txlen "1089";
chr4	sragcm37_mid	exon	10175170	10175480	0.00168337888823841	-	.	gene_id "ENSMUSG00000126684.1"; transcript_id "ENSMUSG00000126684.1_tx_32"; exon_id "chr4_10175170_10175480_-"; exonnum "3"; txlen "960";
chr4	sragcm37_mid	exon	10175170	10175480	0.00105211180514901	-	.	gene_id "ENSMUSG00000126684.1"; transcript_id "ENSMUSG00000126684.1_tx_33"; exon_id "chr4_10175170_10175480_-"; exonnum "5"; txlen "1186";
chr4	sragcm37_mid	exon	10175170	10175480	0.00441886958162583	-	.	gene_id "ENSMUSG00000126684.1"; transcript_id "ENSMUSG00000126684.1_tx_5"; exon_id "chr4_10175170_10175480_-"; exonnum "5"; txlen "1169";
chr4	sragcm37_mid	exon	10175170	10175480	0.00441886958162583	-	.	gene_id "ENSMUSG00000126684.1"; transcript_id "ENSMUSG00000126684.1_tx_6"; exon_id "chr4_10175170_10175480_-"; exonnum "5"; txlen "1198";
chr4	sragcm37_mid	exon	10175170	10175480	0.00231464597132782	-	.	gene_id "ENSMUSG00000126684.1"; transcript_id "ENSMUSG00000126684.1_tx_7"; exon_id "chr4_10175170_10175480_-"; exonnum "4"; txlen "1073";
chr4	sragcm37_mid	exon	10175170	10175480	0.00231464597132782	-	.	gene_id "ENSMUSG00000126684.1"; transcript_id "ENSMUSG00000126684.1_tx_8"; exon_id "chr4_10175170_10175480_-"; exonnum "3"; txlen "935";
chr4	sragcm37_mid	exon	10176135	10176266	0.00462929194265564	-	.	gene_id "ENSMUSG00000126684.1"; transcript_id "ENSMUSG00000126684.1_tx_1"; exon_id "chr4_10176135_10176266_-"; exonnum "4"; txlen "858";
chr4	sragcm37_mid	exon	10176135	10176266	0.00231464597132782	-	.	gene_id "ENSMUSG00000126684.1"; transcript_id "ENSMUSG00000126684.1_tx_10"; exon_id "chr4_10176135_10176266_-"; exonnum "3"; txlen "1102";
chr4	sragcm37_mid	exon	10176135	10176266	0.00231464597132782	-	.	gene_id "ENSMUSG00000126684.1"; transcript_id "ENSMUSG00000126684.1_tx_12"; exon_id "chr4_10176135_10176266_-"; exonnum "2"; txlen "624";
chr4	sragcm37_mid	exon	10176135	10176266	0.00231464597132782	-	.	gene_id "ENSMUSG00000126684.1"; transcript_id "ENSMUSG00000126684.1_tx_13"; exon_id "chr4_10176135_10176266_-"; exonnum "3"; txlen "791";
chr4	sragcm37_mid	exon	10176135	10176266	0.00231464597132782	-	.	gene_id "ENSMUSG00000126684.1"; transcript_id "ENSMUSG00000126684.1_tx_15"; exon_id "chr4_10176135_10176266_-"; exonnum "2"; txlen "653";
chr4	sragcm37_mid	exon	10176135	10176266	0.00231464597132782	-	.	gene_id "ENSMUSG00000126684.1"; transcript_id "ENSMUSG00000126684.1_tx_16"; exon_id "chr4_10176135_10176266_-"; exonnum "2"; txlen "964";
chr4	sragcm37_mid	exon	10176135	10176266	0.00168337888823841	-	.	gene_id "ENSMUSG00000126684.1"; transcript_id "ENSMUSG00000126684.1_tx_17"; exon_id "chr4_10176135_10176266_-"; exonnum "4"; txlen "1173";
chr4	sragcm37_mid	exon	10176135	10176266	0.00168337888823841	-	.	gene_id "ENSMUSG00000126684.1"; transcript_id "ENSMUSG00000126684.1_tx_18"; exon_id "chr4_10176135_10176266_-"; exonnum "4"; txlen "862";
chr4	sragcm37_mid	exon	10176135	10176266	0.00168337888823841	-	.	gene_id "ENSMUSG00000126684.1"; transcript_id "ENSMUSG00000126684.1_tx_19"; exon_id "chr4_10176135_10176266_-"; exonnum "3"; txlen "1060";
chr4	sragcm37_mid	exon	10176135	10176266	0.00168337888823841	-	.	gene_id "ENSMUSG00000126684.1"; transcript_id "ENSMUSG00000126684.1_tx_21"; exon_id "chr4_10176135_10176266_-"; exonnum "2"; txlen "931";
chr4	sragcm37_mid	exon	10176135	10176266	0.00168337888823841	-	.	gene_id "ENSMUSG00000126684.1"; transcript_id "ENSMUSG00000126684.1_tx_22"; exon_id "chr4_10176135_10176266_-"; exonnum "3"; txlen "749";
chr4	sragcm37_mid	exon	10176135	10176266	0.00168337888823841	-	.	gene_id "ENSMUSG00000126684.1"; transcript_id "ENSMUSG00000126684.1_tx_23"; exon_id "chr4_10176135_10176266_-"; exonnum "4"; txlen "1202";
chr4	sragcm37_mid	exon	10176135	10176266	0.00168337888823841	-	.	gene_id "ENSMUSG00000126684.1"; transcript_id "ENSMUSG00000126684.1_tx_24"; exon_id "chr4_10176135_10176266_-"; exonnum "4"; txlen "891";
chr4	sragcm37_mid	exon	10176135	10176266	0.00168337888823841	-	.	gene_id "ENSMUSG00000126684.1"; transcript_id "ENSMUSG00000126684.1_tx_25"; exon_id "chr4_10176135_10176266_-"; exonnum "3"; txlen "1089";
chr4	sragcm37_mid	exon	10176135	10176266	0.00168337888823841	-	.	gene_id "ENSMUSG00000126684.1"; transcript_id "ENSMUSG00000126684.1_tx_28"; exon_id "chr4_10176135_10176266_-"; exonnum "2"; txlen "620";
chr4	sragcm37_mid	exon	10176135	10176266	0.00168337888823841	-	.	gene_id "ENSMUSG00000126684.1"; transcript_id "ENSMUSG00000126684.1_tx_29"; exon_id "chr4_10176135_10176266_-"; exonnum "3"; txlen "778";
chr4	sragcm37_mid	exon	10176135	10176266	0.00462929194265564	-	.	gene_id "ENSMUSG00000126684.1"; transcript_id "ENSMUSG00000126684.1_tx_3"; exon_id "chr4_10176135_10176266_-"; exonnum "4"; txlen "887";
chr4	sragcm37_mid	exon	10176135	10176266	0.00168337888823841	-	.	gene_id "ENSMUSG00000126684.1"; transcript_id "ENSMUSG00000126684.1_tx_31"; exon_id "chr4_10176135_10176266_-"; exonnum "2"; txlen "649";
chr4	sragcm37_mid	exon	10176135	10176266	0.00168337888823841	-	.	gene_id "ENSMUSG00000126684.1"; transcript_id "ENSMUSG00000126684.1_tx_32"; exon_id "chr4_10176135_10176266_-"; exonnum "2"; txlen "960";
chr4	sragcm37_mid	exon	10176135	10176266	0.00105211180514901	-	.	gene_id "ENSMUSG00000126684.1"; transcript_id "ENSMUSG00000126684.1_tx_33"; exon_id "chr4_10176135_10176266_-"; exonnum "4"; txlen "1186";
chr4	sragcm37_mid	exon	10176135	10176266	0.00105211180514901	-	.	gene_id "ENSMUSG00000126684.1"; transcript_id "ENSMUSG00000126684.1_tx_34"; exon_id "chr4_10176135_10176266_-"; exonnum "4"; txlen "875";
chr4	sragcm37_mid	exon	10176135	10176266	0.00441886958162583	-	.	gene_id "ENSMUSG00000126684.1"; transcript_id "ENSMUSG00000126684.1_tx_5"; exon_id "chr4_10176135_10176266_-"; exonnum "4"; txlen "1169";
chr4	sragcm37_mid	exon	10176135	10176266	0.00441886958162583	-	.	gene_id "ENSMUSG00000126684.1"; transcript_id "ENSMUSG00000126684.1_tx_6"; exon_id "chr4_10176135_10176266_-"; exonnum "4"; txlen "1198";
chr4	sragcm37_mid	exon	10176135	10176266	0.00231464597132782	-	.	gene_id "ENSMUSG00000126684.1"; transcript_id "ENSMUSG00000126684.1_tx_7"; exon_id "chr4_10176135_10176266_-"; exonnum "3"; txlen "1073";
chr4	sragcm37_mid	exon	10176135	10176266	0.00231464597132782	-	.	gene_id "ENSMUSG00000126684.1"; transcript_id "ENSMUSG00000126684.1_tx_8"; exon_id "chr4_10176135_10176266_-"; exonnum "2"; txlen "935";
chr4	sragcm37_mid	exon	10176135	10176266	0.00231464597132782	-	.	gene_id "ENSMUSG00000126684.1"; transcript_id "ENSMUSG00000126684.1_tx_9"; exon_id "chr4_10176135_10176266_-"; exonnum "3"; txlen "762";
chr4	sragcm37_mid	exon	10183146	10183270	0.00462929194265564	-	.	gene_id "ENSMUSG00000126684.1"; transcript_id "ENSMUSG00000126684.1_tx_1"; exon_id "chr4_10183146_10183270_-"; exonnum "3"; txlen "858";
chr4	sragcm37_mid	exon	10183146	10183270	0.00231464597132782	-	.	gene_id "ENSMUSG00000126684.1"; transcript_id "ENSMUSG00000126684.1_tx_10"; exon_id "chr4_10183146_10183270_-"; exonnum "2"; txlen "1102";
chr4	sragcm37_mid	exon	10183146	10183270	0.00231464597132782	-	.	gene_id "ENSMUSG00000126684.1"; transcript_id "ENSMUSG00000126684.1_tx_11"; exon_id "chr4_10183146_10183270_-"; exonnum "2"; txlen "630";
chr4	sragcm37_mid	exon	10183146	10183270	0.00231464597132782	-	.	gene_id "ENSMUSG00000126684.1"; transcript_id "ENSMUSG00000126684.1_tx_13"; exon_id "chr4_10183146_10183270_-"; exonnum "2"; txlen "791";
chr4	sragcm37_mid	exon	10183146	10183270	0.00231464597132782	-	.	gene_id "ENSMUSG00000126684.1"; transcript_id "ENSMUSG00000126684.1_tx_14"; exon_id "chr4_10183146_10183270_-"; exonnum "2"; txlen "659";
chr4	sragcm37_mid	exon	10183146	10183270	0.00168337888823841	-	.	gene_id "ENSMUSG00000126684.1"; transcript_id "ENSMUSG00000126684.1_tx_17"; exon_id "chr4_10183146_10183270_-"; exonnum "3"; txlen "1173";
chr4	sragcm37_mid	exon	10183146	10183270	0.00168337888823841	-	.	gene_id "ENSMUSG00000126684.1"; transcript_id "ENSMUSG00000126684.1_tx_18"; exon_id "chr4_10183146_10183270_-"; exonnum "3"; txlen "862";
chr4	sragcm37_mid	exon	10183146	10183270	0.00168337888823841	-	.	gene_id "ENSMUSG00000126684.1"; transcript_id "ENSMUSG00000126684.1_tx_19"; exon_id "chr4_10183146_10183270_-"; exonnum "2"; txlen "1060";
chr4	sragcm37_mid	exon	10183146	10183270	0.00462929194265564	-	.	gene_id "ENSMUSG00000126684.1"; transcript_id "ENSMUSG00000126684.1_tx_2"; exon_id "chr4_10183146_10183270_-"; exonnum "3"; txlen "726";
chr4	sragcm37_mid	exon	10183146	10183270	0.00168337888823841	-	.	gene_id "ENSMUSG00000126684.1"; transcript_id "ENSMUSG00000126684.1_tx_20"; exon_id "chr4_10183146_10183270_-"; exonnum "3"; txlen "730";
chr4	sragcm37_mid	exon	10183146	10183270	0.00168337888823841	-	.	gene_id "ENSMUSG00000126684.1"; transcript_id "ENSMUSG00000126684.1_tx_22"; exon_id "chr4_10183146_10183270_-"; exonnum "2"; txlen "749";
chr4	sragcm37_mid	exon	10183146	10183270	0.00168337888823841	-	.	gene_id "ENSMUSG00000126684.1"; transcript_id "ENSMUSG00000126684.1_tx_23"; exon_id "chr4_10183146_10183270_-"; exonnum "3"; txlen "1202";
chr4	sragcm37_mid	exon	10183146	10183270	0.00168337888823841	-	.	gene_id "ENSMUSG00000126684.1"; transcript_id "ENSMUSG00000126684.1_tx_24"; exon_id "chr4_10183146_10183270_-"; exonnum "3"; txlen "891";
chr4	sragcm37_mid	exon	10183146	10183270	0.00168337888823841	-	.	gene_id "ENSMUSG00000126684.1"; transcript_id "ENSMUSG00000126684.1_tx_25"; exon_id "chr4_10183146_10183270_-"; exonnum "2"; txlen "1089";
chr4	sragcm37_mid	exon	10183146	10183270	0.00168337888823841	-	.	gene_id "ENSMUSG00000126684.1"; transcript_id "ENSMUSG00000126684.1_tx_26"; exon_id "chr4_10183146_10183270_-"; exonnum "2"; txlen "617";
chr4	sragcm37_mid	exon	10183146	10183270	0.00168337888823841	-	.	gene_id "ENSMUSG00000126684.1"; transcript_id "ENSMUSG00000126684.1_tx_27"; exon_id "chr4_10183146_10183270_-"; exonnum "3"; txlen "759";
chr4	sragcm37_mid	exon	10183146	10183270	0.00168337888823841	-	.	gene_id "ENSMUSG00000126684.1"; transcript_id "ENSMUSG00000126684.1_tx_29"; exon_id "chr4_10183146_10183270_-"; exonnum "2"; txlen "778";
chr4	sragcm37_mid	exon	10183146	10183270	0.00462929194265564	-	.	gene_id "ENSMUSG00000126684.1"; transcript_id "ENSMUSG00000126684.1_tx_3"; exon_id "chr4_10183146_10183270_-"; exonnum "3"; txlen "887";
chr4	sragcm37_mid	exon	10183146	10183270	0.00168337888823841	-	.	gene_id "ENSMUSG00000126684.1"; transcript_id "ENSMUSG00000126684.1_tx_30"; exon_id "chr4_10183146_10183270_-"; exonnum "2"; txlen "646";
chr4	sragcm37_mid	exon	10183146	10183270	0.00105211180514901	-	.	gene_id "ENSMUSG00000126684.1"; transcript_id "ENSMUSG00000126684.1_tx_33"; exon_id "chr4_10183146_10183270_-"; exonnum "3"; txlen "1186";
chr4	sragcm37_mid	exon	10183146	10183270	0.00105211180514901	-	.	gene_id "ENSMUSG00000126684.1"; transcript_id "ENSMUSG00000126684.1_tx_34"; exon_id "chr4_10183146_10183270_-"; exonnum "3"; txlen "875";
chr4	sragcm37_mid	exon	10183146	10183270	0.00105211180514901	-	.	gene_id "ENSMUSG00000126684.1"; transcript_id "ENSMUSG00000126684.1_tx_35"; exon_id "chr4_10183146_10183270_-"; exonnum "3"; txlen "743";
chr4	sragcm37_mid	exon	10183146	10183270	0.00462929194265564	-	.	gene_id "ENSMUSG00000126684.1"; transcript_id "ENSMUSG00000126684.1_tx_4"; exon_id "chr4_10183146_10183270_-"; exonnum "3"; txlen "755";
chr4	sragcm37_mid	exon	10183146	10183270	0.00441886958162583	-	.	gene_id "ENSMUSG00000126684.1"; transcript_id "ENSMUSG00000126684.1_tx_5"; exon_id "chr4_10183146_10183270_-"; exonnum "3"; txlen "1169";
chr4	sragcm37_mid	exon	10183146	10183270	0.00441886958162583	-	.	gene_id "ENSMUSG00000126684.1"; transcript_id "ENSMUSG00000126684.1_tx_6"; exon_id "chr4_10183146_10183270_-"; exonnum "3"; txlen "1198";
chr4	sragcm37_mid	exon	10183146	10183270	0.00231464597132782	-	.	gene_id "ENSMUSG00000126684.1"; transcript_id "ENSMUSG00000126684.1_tx_7"; exon_id "chr4_10183146_10183270_-"; exonnum "2"; txlen "1073";
chr4	sragcm37_mid	exon	10183146	10183270	0.00231464597132782	-	.	gene_id "ENSMUSG00000126684.1"; transcript_id "ENSMUSG00000126684.1_tx_9"; exon_id "chr4_10183146_10183270_-"; exonnum "2"; txlen "762";
chr4	sragcm37_mid	exon	10188602	10188714	0.00462929194265564	-	.	gene_id "ENSMUSG00000126684.1"; transcript_id "ENSMUSG00000126684.1_tx_1"; exon_id "chr4_10188602_10188714_-"; exonnum "2"; txlen "858";
chr4	sragcm37_mid	exon	10188602	10188714	0.00168337888823841	-	.	gene_id "ENSMUSG00000126684.1"; transcript_id "ENSMUSG00000126684.1_tx_17"; exon_id "chr4_10188602_10188714_-"; exonnum "2"; txlen "1173";
chr4	sragcm37_mid	exon	10188602	10188714	0.00168337888823841	-	.	gene_id "ENSMUSG00000126684.1"; transcript_id "ENSMUSG00000126684.1_tx_18"; exon_id "chr4_10188602_10188714_-"; exonnum "2"; txlen "862";
chr4	sragcm37_mid	exon	10188602	10188714	0.00462929194265564	-	.	gene_id "ENSMUSG00000126684.1"; transcript_id "ENSMUSG00000126684.1_tx_2"; exon_id "chr4_10188602_10188714_-"; exonnum "2"; txlen "726";
chr4	sragcm37_mid	exon	10188602	10188714	0.00168337888823841	-	.	gene_id "ENSMUSG00000126684.1"; transcript_id "ENSMUSG00000126684.1_tx_20"; exon_id "chr4_10188602_10188714_-"; exonnum "2"; txlen "730";
chr4	sragcm37_mid	exon	10188602	10188714	0.00168337888823841	-	.	gene_id "ENSMUSG00000126684.1"; transcript_id "ENSMUSG00000126684.1_tx_23"; exon_id "chr4_10188602_10188714_-"; exonnum "2"; txlen "1202";
chr4	sragcm37_mid	exon	10188602	10188714	0.00168337888823841	-	.	gene_id "ENSMUSG00000126684.1"; transcript_id "ENSMUSG00000126684.1_tx_24"; exon_id "chr4_10188602_10188714_-"; exonnum "2"; txlen "891";
chr4	sragcm37_mid	exon	10188602	10188714	0.00168337888823841	-	.	gene_id "ENSMUSG00000126684.1"; transcript_id "ENSMUSG00000126684.1_tx_27"; exon_id "chr4_10188602_10188714_-"; exonnum "2"; txlen "759";
chr4	sragcm37_mid	exon	10188602	10188714	0.00462929194265564	-	.	gene_id "ENSMUSG00000126684.1"; transcript_id "ENSMUSG00000126684.1_tx_3"; exon_id "chr4_10188602_10188714_-"; exonnum "2"; txlen "887";
chr4	sragcm37_mid	exon	10188602	10188714	0.00105211180514901	-	.	gene_id "ENSMUSG00000126684.1"; transcript_id "ENSMUSG00000126684.1_tx_33"; exon_id "chr4_10188602_10188714_-"; exonnum "2"; txlen "1186";
chr4	sragcm37_mid	exon	10188602	10188714	0.00105211180514901	-	.	gene_id "ENSMUSG00000126684.1"; transcript_id "ENSMUSG00000126684.1_tx_34"; exon_id "chr4_10188602_10188714_-"; exonnum "2"; txlen "875";
chr4	sragcm37_mid	exon	10188602	10188714	0.00105211180514901	-	.	gene_id "ENSMUSG00000126684.1"; transcript_id "ENSMUSG00000126684.1_tx_35"; exon_id "chr4_10188602_10188714_-"; exonnum "2"; txlen "743";
chr4	sragcm37_mid	exon	10188602	10188714	0.00462929194265564	-	.	gene_id "ENSMUSG00000126684.1"; transcript_id "ENSMUSG00000126684.1_tx_4"; exon_id "chr4_10188602_10188714_-"; exonnum "2"; txlen "755";
chr4	sragcm37_mid	exon	10188602	10188714	0.00441886958162583	-	.	gene_id "ENSMUSG00000126684.1"; transcript_id "ENSMUSG00000126684.1_tx_5"; exon_id "chr4_10188602_10188714_-"; exonnum "2"; txlen "1169";
chr4	sragcm37_mid	exon	10188602	10188714	0.00441886958162583	-	.	gene_id "ENSMUSG00000126684.1"; transcript_id "ENSMUSG00000126684.1_tx_6"; exon_id "chr4_10188602_10188714_-"; exonnum "2"; txlen "1198";
chr4	sragcm37_ss	exon	10197448	10197491	0.00231464597132782	-	.	gene_id "ENSMUSG00000126684.1"; transcript_id "ENSMUSG00000126684.1_tx_12"; exon_id "chr4_10197448_10197491_-"; exonnum "1"; txlen "624";
chr4	sragcm37_ss	exon	10197448	10197491	0.00231464597132782	-	.	gene_id "ENSMUSG00000126684.1"; transcript_id "ENSMUSG00000126684.1_tx_15"; exon_id "chr4_10197448_10197491_-"; exonnum "1"; txlen "653";
chr4	sragcm37_ss	exon	10197448	10197491	0.00231464597132782	-	.	gene_id "ENSMUSG00000126684.1"; transcript_id "ENSMUSG00000126684.1_tx_16"; exon_id "chr4_10197448_10197491_-"; exonnum "1"; txlen "964";
chr4	sragcm37_ss	exon	10197448	10197491	0.00168337888823841	-	.	gene_id "ENSMUSG00000126684.1"; transcript_id "ENSMUSG00000126684.1_tx_17"; exon_id "chr4_10197448_10197491_-"; exonnum "1"; txlen "1173";
chr4	sragcm37_ss	exon	10197448	10197491	0.00168337888823841	-	.	gene_id "ENSMUSG00000126684.1"; transcript_id "ENSMUSG00000126684.1_tx_18"; exon_id "chr4_10197448_10197491_-"; exonnum "1"; txlen "862";
chr4	sragcm37_ss	exon	10197448	10197491	0.00168337888823841	-	.	gene_id "ENSMUSG00000126684.1"; transcript_id "ENSMUSG00000126684.1_tx_19"; exon_id "chr4_10197448_10197491_-"; exonnum "1"; txlen "1060";
chr4	sragcm37_ss	exon	10197448	10197491	0.00168337888823841	-	.	gene_id "ENSMUSG00000126684.1"; transcript_id "ENSMUSG00000126684.1_tx_20"; exon_id "chr4_10197448_10197491_-"; exonnum "1"; txlen "730";
chr4	sragcm37_ss	exon	10197448	10197491	0.00168337888823841	-	.	gene_id "ENSMUSG00000126684.1"; transcript_id "ENSMUSG00000126684.1_tx_22"; exon_id "chr4_10197448_10197491_-"; exonnum "1"; txlen "749";
chr4	sragcm37_ss	exon	10197448	10197491	0.00168337888823841	-	.	gene_id "ENSMUSG00000126684.1"; transcript_id "ENSMUSG00000126684.1_tx_23"; exon_id "chr4_10197448_10197491_-"; exonnum "1"; txlen "1202";
chr4	sragcm37_ss	exon	10197448	10197491	0.00168337888823841	-	.	gene_id "ENSMUSG00000126684.1"; transcript_id "ENSMUSG00000126684.1_tx_24"; exon_id "chr4_10197448_10197491_-"; exonnum "1"; txlen "891";
chr4	sragcm37_ss	exon	10197448	10197491	0.00168337888823841	-	.	gene_id "ENSMUSG00000126684.1"; transcript_id "ENSMUSG00000126684.1_tx_25"; exon_id "chr4_10197448_10197491_-"; exonnum "1"; txlen "1089";
chr4	sragcm37_ss	exon	10197448	10197491	0.00168337888823841	-	.	gene_id "ENSMUSG00000126684.1"; transcript_id "ENSMUSG00000126684.1_tx_26"; exon_id "chr4_10197448_10197491_-"; exonnum "1"; txlen "617";
chr4	sragcm37_ss	exon	10197448	10197491	0.00168337888823841	-	.	gene_id "ENSMUSG00000126684.1"; transcript_id "ENSMUSG00000126684.1_tx_27"; exon_id "chr4_10197448_10197491_-"; exonnum "1"; txlen "759";
chr4	sragcm37_ss	exon	10197448	10197491	0.00168337888823841	-	.	gene_id "ENSMUSG00000126684.1"; transcript_id "ENSMUSG00000126684.1_tx_29"; exon_id "chr4_10197448_10197491_-"; exonnum "1"; txlen "778";
chr4	sragcm37_ss	exon	10197448	10197491	0.00168337888823841	-	.	gene_id "ENSMUSG00000126684.1"; transcript_id "ENSMUSG00000126684.1_tx_30"; exon_id "chr4_10197448_10197491_-"; exonnum "1"; txlen "646";
chr4	sragcm37_ss	exon	10197448	10197491	0.00231464597132782	-	.	gene_id "ENSMUSG00000126684.1"; transcript_id "ENSMUSG00000126684.1_tx_8"; exon_id "chr4_10197448_10197491_-"; exonnum "1"; txlen "935";
chr4	sragcm37_ss	exon	10197850	10197906	0.00231464597132782	-	.	gene_id "ENSMUSG00000126684.1"; transcript_id "ENSMUSG00000126684.1_tx_10"; exon_id "chr4_10197850_10197906_-"; exonnum "1"; txlen "1102";
chr4	sragcm37_ss	exon	10197850	10197906	0.00231464597132782	-	.	gene_id "ENSMUSG00000126684.1"; transcript_id "ENSMUSG00000126684.1_tx_11"; exon_id "chr4_10197850_10197906_-"; exonnum "1"; txlen "630";
chr4	sragcm37_ss	exon	10197850	10197906	0.00231464597132782	-	.	gene_id "ENSMUSG00000126684.1"; transcript_id "ENSMUSG00000126684.1_tx_13"; exon_id "chr4_10197850_10197906_-"; exonnum "1"; txlen "791";
chr4	sragcm37_ss	exon	10197850	10197906	0.00231464597132782	-	.	gene_id "ENSMUSG00000126684.1"; transcript_id "ENSMUSG00000126684.1_tx_14"; exon_id "chr4_10197850_10197906_-"; exonnum "1"; txlen "659";
chr4	sragcm37_ss	exon	10197850	10197906	0.00105211180514901	-	.	gene_id "ENSMUSG00000126684.1"; transcript_id "ENSMUSG00000126684.1_tx_33"; exon_id "chr4_10197850_10197906_-"; exonnum "1"; txlen "1186";
chr4	sragcm37_ss	exon	10197850	10197906	0.00105211180514901	-	.	gene_id "ENSMUSG00000126684.1"; transcript_id "ENSMUSG00000126684.1_tx_34"; exon_id "chr4_10197850_10197906_-"; exonnum "1"; txlen "875";
chr4	sragcm37_ss	exon	10197850	10197906	0.00105211180514901	-	.	gene_id "ENSMUSG00000126684.1"; transcript_id "ENSMUSG00000126684.1_tx_35"; exon_id "chr4_10197850_10197906_-"; exonnum "1"; txlen "743";
chr4	sragcm37_ss	exon	10197850	10197906	0.00231464597132782	-	.	gene_id "ENSMUSG00000126684.1"; transcript_id "ENSMUSG00000126684.1_tx_7"; exon_id "chr4_10197850_10197906_-"; exonnum "1"; txlen "1073";
chr4	sragcm37_ss	exon	10197850	10197906	0.00231464597132782	-	.	gene_id "ENSMUSG00000126684.1"; transcript_id "ENSMUSG00000126684.1_tx_9"; exon_id "chr4_10197850_10197906_-"; exonnum "1"; txlen "762";
chr4	sragcm37_ss	exon	10198274	10198313	0.00462929194265564	-	.	gene_id "ENSMUSG00000126684.1"; transcript_id "ENSMUSG00000126684.1_tx_1"; exon_id "chr4_10198274_10198313_-"; exonnum "1"; txlen "858";
chr4	sragcm37_ss	exon	10198274	10198313	0.00462929194265564	-	.	gene_id "ENSMUSG00000126684.1"; transcript_id "ENSMUSG00000126684.1_tx_2"; exon_id "chr4_10198274_10198313_-"; exonnum "1"; txlen "726";
chr4	sragcm37_ss	exon	10198274	10198313	0.00168337888823841	-	.	gene_id "ENSMUSG00000126684.1"; transcript_id "ENSMUSG00000126684.1_tx_21"; exon_id "chr4_10198274_10198313_-"; exonnum "1"; txlen "931";
chr4	sragcm37_ss	exon	10198274	10198313	0.00168337888823841	-	.	gene_id "ENSMUSG00000126684.1"; transcript_id "ENSMUSG00000126684.1_tx_28"; exon_id "chr4_10198274_10198313_-"; exonnum "1"; txlen "620";
chr4	sragcm37_ss	exon	10198274	10198313	0.00462929194265564	-	.	gene_id "ENSMUSG00000126684.1"; transcript_id "ENSMUSG00000126684.1_tx_3"; exon_id "chr4_10198274_10198313_-"; exonnum "1"; txlen "887";
chr4	sragcm37_ss	exon	10198274	10198313	0.00168337888823841	-	.	gene_id "ENSMUSG00000126684.1"; transcript_id "ENSMUSG00000126684.1_tx_31"; exon_id "chr4_10198274_10198313_-"; exonnum "1"; txlen "649";
chr4	sragcm37_ss	exon	10198274	10198313	0.00168337888823841	-	.	gene_id "ENSMUSG00000126684.1"; transcript_id "ENSMUSG00000126684.1_tx_32"; exon_id "chr4_10198274_10198313_-"; exonnum "1"; txlen "960";
chr4	sragcm37_ss	exon	10198274	10198313	0.00462929194265564	-	.	gene_id "ENSMUSG00000126684.1"; transcript_id "ENSMUSG00000126684.1_tx_4"; exon_id "chr4_10198274_10198313_-"; exonnum "1"; txlen "755";
chr4	sragcm37_ss	exon	10198274	10198313	0.00441886958162583	-	.	gene_id "ENSMUSG00000126684.1"; transcript_id "ENSMUSG00000126684.1_tx_5"; exon_id "chr4_10198274_10198313_-"; exonnum "1"; txlen "1169";
chr4	sragcm37_ss	exon	10198274	10198313	0.00441886958162583	-	.	gene_id "ENSMUSG00000126684.1"; transcript_id "ENSMUSG00000126684.1_tx_6"; exon_id "chr4_10198274_10198313_-"; exonnum "1"; txlen "1198";
chr4	sragcm37_mid	exon	10257499	10257888	0.051810376454581	-	.	gene_id "sragcm37_gene_52768"; transcript_id "sragcm37_gene_52768_tx_1"; exon_id "chr4_10257499_10257888_-"; exonnum "2"; txlen "561";
chr4	sragcm37_ss	exon	10263584	10263754	0.051810376454581	-	.	gene_id "sragcm37_gene_52768"; transcript_id "sragcm37_gene_52768_tx_1"; exon_id "chr4_10263584_10263754_-"; exonnum "1"; txlen "561";
chr4	HAVANA	exon	10309873	10310339	0	-	.	gene_id "ENSMUSG00000128649.1"; transcript_id "ENSMUST00000288938.1"; gene_type "lncRNA"; gene_name "ENSMUSG00000128649"; transcript_type "lncRNA"; transcript_name "ENSMUST00000288938"; exon_number 2; exon_id "ENSMUSE00001572169.1"; level 2; tag "basic"; tag "Ensembl_canonical"; tag "GENCODE_Primary"; tag "TAGENE";
chr4	HAVANA	gene	10309873	10312078	0	-	.	gene_id "ENSMUSG00000128649.1"; gene_type "lncRNA"; gene_name "ENSMUSG00000128649"; level 2;
chr4	HAVANA	transcript	10309873	10312078	0	-	.	gene_id "ENSMUSG00000128649.1"; transcript_id "ENSMUST00000288938.1"; gene_type "lncRNA"; gene_name "ENSMUSG00000128649"; transcript_type "lncRNA"; transcript_name "ENSMUST00000288938"; level 2; tag "basic"; tag "Ensembl_canonical"; tag "GENCODE_Primary"; tag "TAGENE";
chr4	HAVANA	exon	10309907	10310339	0	-	.	gene_id "ENSMUSG00000128649.1"; transcript_id "ENSMUST00000288939.1"; gene_type "lncRNA"; gene_name "ENSMUSG00000128649"; transcript_type "lncRNA"; transcript_name "ENSMUST00000288939"; exon_number 2; exon_id "ENSMUSE00001572165.1"; level 2; tag "TAGENE";
chr4	HAVANA	transcript	10309907	10312076	0	-	.	gene_id "ENSMUSG00000128649.1"; transcript_id "ENSMUST00000288939.1"; gene_type "lncRNA"; gene_name "ENSMUSG00000128649"; transcript_type "lncRNA"; transcript_name "ENSMUST00000288939"; level 2; tag "TAGENE";
chr4	HAVANA	exon	10309910	10310339	0	-	.	gene_id "ENSMUSG00000128649.1"; transcript_id "ENSMUST00000288940.1"; gene_type "lncRNA"; gene_name "ENSMUSG00000128649"; transcript_type "lncRNA"; transcript_name "ENSMUST00000288940"; exon_number 2; exon_id "ENSMUSE00001572170.1"; level 2; tag "TAGENE";
chr4	HAVANA	transcript	10309910	10311725	0	-	.	gene_id "ENSMUSG00000128649.1"; transcript_id "ENSMUST00000288940.1"; gene_type "lncRNA"; gene_name "ENSMUSG00000128649"; transcript_type "lncRNA"; transcript_name "ENSMUST00000288940"; level 2; tag "TAGENE";
chr4	HAVANA	exon	10311537	10311725	0	-	.	gene_id "ENSMUSG00000128649.1"; transcript_id "ENSMUST00000288940.1"; gene_type "lncRNA"; gene_name "ENSMUSG00000128649"; transcript_type "lncRNA"; transcript_name "ENSMUST00000288940"; exon_number 1; exon_id "ENSMUSE00001572167.1"; level 2; tag "TAGENE";
chr4	HAVANA	exon	10311912	10312078	0	-	.	gene_id "ENSMUSG00000128649.1"; transcript_id "ENSMUST00000288938.1"; gene_type "lncRNA"; gene_name "ENSMUSG00000128649"; transcript_type "lncRNA"; transcript_name "ENSMUST00000288938"; exon_number 1; exon_id "ENSMUSE00001572166.1"; level 2; tag "basic"; tag "Ensembl_canonical"; tag "GENCODE_Primary"; tag "TAGENE";
chr4	HAVANA	exon	10311989	10312076	0	-	.	gene_id "ENSMUSG00000128649.1"; transcript_id "ENSMUST00000288939.1"; gene_type "lncRNA"; gene_name "ENSMUSG00000128649"; transcript_type "lncRNA"; transcript_name "ENSMUST00000288939"; exon_number 1; exon_id "ENSMUSE00001572168.1"; level 2; tag "TAGENE";
chr4	sragcm37_es	exon	10321240	10321773	0.00194984682003382	-	.	gene_id "ENSMUSG00000128649.1"; transcript_id "ENSMUSG00000128649.1_tx_4"; exon_id "chr4_10321240_10321773_-"; exonnum "4"; txlen "904";
chr4	sragcm37_es	exon	10326336	10326910	0.014767325175415	-	.	gene_id "ENSMUSG00000128649.1"; transcript_id "ENSMUSG00000128649.1_tx_1"; exon_id "chr4_10326336_10326910_-"; exonnum "4"; txlen "945";
chr4	sragcm37_es	exon	10326336	10326910	0.00922957823463435	-	.	gene_id "ENSMUSG00000128649.1"; transcript_id "ENSMUSG00000128649.1_tx_2"; exon_id "chr4_10326336_10326910_-"; exonnum "3"; txlen "739";
chr4	sragcm37_es	exon	10338098	10338373	0.0057102656872419	-	.	gene_id "ENSMUSG00000128649.1"; transcript_id "ENSMUSG00000128649.1_tx_3"; exon_id "chr4_10338098_10338373_-"; exonnum "4"; txlen "646";
chr4	sragcm37_mid	exon	10341883	10342003	0.014767325175415	-	.	gene_id "ENSMUSG00000128649.1"; transcript_id "ENSMUSG00000128649.1_tx_1"; exon_id "chr4_10341883_10342003_-"; exonnum "3"; txlen "945";
chr4	sragcm37_mid	exon	10341883	10342003	0.0057102656872419	-	.	gene_id "ENSMUSG00000128649.1"; transcript_id "ENSMUSG00000128649.1_tx_3"; exon_id "chr4_10341883_10342003_-"; exonnum "3"; txlen "646";
chr4	sragcm37_mid	exon	10341883	10342003	0.00194984682003382	-	.	gene_id "ENSMUSG00000128649.1"; transcript_id "ENSMUSG00000128649.1_tx_4"; exon_id "chr4_10341883_10342003_-"; exonnum "3"; txlen "904";
chr4	sragcm37_mid	exon	10344581	10344680	0.014767325175415	-	.	gene_id "ENSMUSG00000128649.1"; transcript_id "ENSMUSG00000128649.1_tx_1"; exon_id "chr4_10344581_10344680_-"; exonnum "2"; txlen "945";
chr4	sragcm37_mid	exon	10344581	10344680	0.0057102656872419	-	.	gene_id "ENSMUSG00000128649.1"; transcript_id "ENSMUSG00000128649.1_tx_3"; exon_id "chr4_10344581_10344680_-"; exonnum "2"; txlen "646";
chr4	sragcm37_mid	exon	10344581	10344680	0.00194984682003382	-	.	gene_id "ENSMUSG00000128649.1"; transcript_id "ENSMUSG00000128649.1_tx_4"; exon_id "chr4_10344581_10344680_-"; exonnum "2"; txlen "904";
chr4	sragcm37_ss	exon	10347874	10348022	0.014767325175415	-	.	gene_id "ENSMUSG00000128649.1"; transcript_id "ENSMUSG00000128649.1_tx_1"; exon_id "chr4_10347874_10348022_-"; exonnum "1"; txlen "945";
chr4	sragcm37_ss	exon	10347874	10348022	0.0057102656872419	-	.	gene_id "ENSMUSG00000128649.1"; transcript_id "ENSMUSG00000128649.1_tx_3"; exon_id "chr4_10347874_10348022_-"; exonnum "1"; txlen "646";
chr4	sragcm37_ss	exon	10347874	10348022	0.00194984682003382	-	.	gene_id "ENSMUSG00000128649.1"; transcript_id "ENSMUSG00000128649.1_tx_4"; exon_id "chr4_10347874_10348022_-"; exonnum "1"; txlen "904";
chr4	sragcm37_mid	exon	10351798	10351924	0.00922957823463435	-	.	gene_id "ENSMUSG00000128649.1"; transcript_id "ENSMUSG00000128649.1_tx_2"; exon_id "chr4_10351798_10351924_-"; exonnum "2"; txlen "739";
chr4	sragcm37_mid	exon	10358730	10358766	0.00922957823463435	-	.	gene_id "ENSMUSG00000128649.1"; transcript_id "ENSMUSG00000128649.1_tx_2"; exon_id "chr4_10358730_10358766_-"; exonnum "1"; txlen "739";
chr4	HAVANA	gene	10438815	10439743	0	-	.	gene_id "ENSMUSG00000084215.4"; gene_type "processed_pseudogene"; gene_name "Gm11814"; level 2; mgi_id "MGI:3650512"; havana_gene "OTTMUSG00000004445.1";
chr4	HAVANA	transcript	10438815	10439743	0	-	.	gene_id "ENSMUSG00000084215.4"; transcript_id "ENSMUST00000119515.2"; gene_type "processed_pseudogene"; gene_name "Gm11814"; transcript_type "processed_pseudogene"; transcript_name "Gm11814-201"; level 2; transcript_support_level "NA"; mgi_id "MGI:3650512"; ont "PGO:0000004"; tag "basic"; tag "Ensembl_canonical"; tag "GENCODE_Primary"; havana_gene "OTTMUSG00000004445.1"; havana_transcript "OTTMUST00000010055.1";
chr4	HAVANA	exon	10438815	10439743	0	-	.	gene_id "ENSMUSG00000084215.4"; transcript_id "ENSMUST00000119515.2"; gene_type "processed_pseudogene"; gene_name "Gm11814"; transcript_type "processed_pseudogene"; transcript_name "Gm11814-201"; exon_number 1; exon_id "ENSMUSE00000709124.2"; level 2; transcript_support_level "NA"; mgi_id "MGI:3650512"; ont "PGO:0000004"; tag "basic"; tag "Ensembl_canonical"; tag "GENCODE_Primary"; havana_gene "OTTMUSG00000004445.1"; havana_transcript "OTTMUST00000010055.1";
chr4	HAVANA	exon	10479959	10480139	0	-	.	gene_id "ENSMUSG00000086080.9"; transcript_id "ENSMUST00000258153.1"; gene_type "lncRNA"; gene_name "1700123O12Rik"; transcript_type "lncRNA"; transcript_name "1700123O12Rik-207"; exon_number 4; exon_id "ENSMUSE00001512862.1"; level 2; mgi_id "MGI:1920874"; tag "basic"; tag "TAGENE"; havana_gene "OTTMUSG00000004451.1";
chr4	HAVANA	exon	10479959	10480139	0	-	.	gene_id "ENSMUSG00000086080.9"; transcript_id "ENSMUST00000258151.1"; gene_type "lncRNA"; gene_name "1700123O12Rik"; transcript_type "lncRNA"; transcript_name "1700123O12Rik-205"; exon_number 4; exon_id "ENSMUSE00001512862.1"; level 2; mgi_id "MGI:1920874"; tag "TAGENE"; havana_gene "OTTMUSG00000004451.1";
chr4	HAVANA	exon	10479959	10480139	0	-	.	gene_id "ENSMUSG00000086080.9"; transcript_id "ENSMUST00000258152.1"; gene_type "lncRNA"; gene_name "1700123O12Rik"; transcript_type "lncRNA"; transcript_name "1700123O12Rik-206"; exon_number 3; exon_id "ENSMUSE00001512862.1"; level 2; mgi_id "MGI:1920874"; tag "TAGENE"; havana_gene "OTTMUSG00000004451.1";
chr4	HAVANA	transcript	10479959	10541463	0	-	.	gene_id "ENSMUSG00000086080.9"; transcript_id "ENSMUST00000258153.1"; gene_type "lncRNA"; gene_name "1700123O12Rik"; transcript_type "lncRNA"; transcript_name "1700123O12Rik-207"; level 2; mgi_id "MGI:1920874"; tag "basic"; tag "TAGENE"; havana_gene "OTTMUSG00000004451.1";
chr4	HAVANA	transcript	10479959	10572185	0	-	.	gene_id "ENSMUSG00000086080.9"; transcript_id "ENSMUST00000258151.1"; gene_type "lncRNA"; gene_name "1700123O12Rik"; transcript_type "lncRNA"; transcript_name "1700123O12Rik-205"; level 2; mgi_id "MGI:1920874"; tag "TAGENE"; havana_gene "OTTMUSG00000004451.1";
chr4	HAVANA	transcript	10479959	10572185	0	-	.	gene_id "ENSMUSG00000086080.9"; transcript_id "ENSMUST00000258152.1"; gene_type "lncRNA"; gene_name "1700123O12Rik"; transcript_type "lncRNA"; transcript_name "1700123O12Rik-206"; level 2; mgi_id "MGI:1920874"; tag "TAGENE"; havana_gene "OTTMUSG00000004451.1";
chr4	HAVANA	gene	10479959	10797864	0	-	.	gene_id "ENSMUSG00000086080.9"; gene_type "lncRNA"; gene_name "1700123O12Rik"; level 2; mgi_id "MGI:1920874"; tag "overlapping_locus"; havana_gene "OTTMUSG00000004451.1";
chr4	HAVANA	exon	10479962	10480139	0	-	.	gene_id "ENSMUSG00000086080.9"; transcript_id "ENSMUST00000145856.2"; gene_type "lncRNA"; gene_name "1700123O12Rik"; transcript_type "lncRNA"; transcript_name "1700123O12Rik-203"; exon_number 4; exon_id "ENSMUSE00000795787.2"; level 2; transcript_support_level "5"; mgi_id "MGI:1920874"; havana_gene "OTTMUSG00000004451.1"; havana_transcript "OTTMUST00000020765.1";
chr4	ENSEMBL_gcm37	exon	10479962	10480139	0.0435574287331689	-	.	gene_id "ENSMUSG00000086080.9"; transcript_id "ENSMUSG00000086080.9_tx_34"; exon_id "chr4_10479962_10480139_-"; exonnum "5"; txlen "609";
chr4	HAVANA	transcript	10479962	10742904	0	-	.	gene_id "ENSMUSG00000086080.9"; transcript_id "ENSMUST00000145856.2"; gene_type "lncRNA"; gene_name "1700123O12Rik"; transcript_type "lncRNA"; transcript_name "1700123O12Rik-203"; level 2; transcript_support_level "5"; mgi_id "MGI:1920874"; havana_gene "OTTMUSG00000004451.1"; havana_transcript "OTTMUST00000020765.1";
chr4	HAVANA	exon	10487956	10488245	0	-	.	gene_id "ENSMUSG00000086455.2"; transcript_id "ENSMUST00000139423.2"; gene_type "lncRNA"; gene_name "Gm11815"; transcript_type "lncRNA"; transcript_name "Gm11815-201"; exon_number 2; exon_id "ENSMUSE00001018571.2"; level 2; transcript_support_level "5"; mgi_id "MGI:3650511"; tag "basic"; tag "Ensembl_canonical"; tag "GENCODE_Primary"; havana_gene "OTTMUSG00000004447.1"; havana_transcript "OTTMUST00000010060.1";
chr4	HAVANA	gene	10487956	10489362	0	-	.	gene_id "ENSMUSG00000086455.2"; gene_type "lncRNA"; gene_name "Gm11815"; level 2; mgi_id "MGI:3650511"; tag "overlapping_locus"; havana_gene "OTTMUSG00000004447.1";
chr4	HAVANA	transcript	10487956	10489362	0	-	.	gene_id "ENSMUSG00000086455.2"; transcript_id "ENSMUST00000139423.2"; gene_type "lncRNA"; gene_name "Gm11815"; transcript_type "lncRNA"; transcript_name "Gm11815-201"; level 2; transcript_support_level "5"; mgi_id "MGI:3650511"; tag "basic"; tag "Ensembl_canonical"; tag "GENCODE_Primary"; havana_gene "OTTMUSG00000004447.1"; havana_transcript "OTTMUST00000010060.1";
chr4	HAVANA	exon	10488945	10489362	0	-	.	gene_id "ENSMUSG00000086455.2"; transcript_id "ENSMUST00000139423.2"; gene_type "lncRNA"; gene_name "Gm11815"; transcript_type "lncRNA"; transcript_name "Gm11815-201"; exon_number 1; exon_id "ENSMUSE00000758267.2"; level 2; transcript_support_level "5"; mgi_id "MGI:3650511"; tag "basic"; tag "Ensembl_canonical"; tag "GENCODE_Primary"; havana_gene "OTTMUSG00000004447.1"; havana_transcript "OTTMUST00000010060.1";
chr4	HAVANA	exon	10508028	10508098	0	-	.	gene_id "ENSMUSG00000086080.9"; transcript_id "ENSMUST00000258153.1"; gene_type "lncRNA"; gene_name "1700123O12Rik"; transcript_type "lncRNA"; transcript_name "1700123O12Rik-207"; exon_number 3; exon_id "ENSMUSE00000732969.2"; level 2; mgi_id "MGI:1920874"; tag "basic"; tag "TAGENE"; havana_gene "OTTMUSG00000004451.1";
chr4	HAVANA	exon	10508028	10508098	0	-	.	gene_id "ENSMUSG00000086080.9"; transcript_id "ENSMUST00000258151.1"; gene_type "lncRNA"; gene_name "1700123O12Rik"; transcript_type "lncRNA"; transcript_name "1700123O12Rik-205"; exon_number 3; exon_id "ENSMUSE00000732969.2"; level 2; mgi_id "MGI:1920874"; tag "TAGENE"; havana_gene "OTTMUSG00000004451.1";
chr4	HAVANA	exon	10508028	10508098	0	-	.	gene_id "ENSMUSG00000086080.9"; transcript_id "ENSMUST00000258152.1"; gene_type "lncRNA"; gene_name "1700123O12Rik"; transcript_type "lncRNA"; transcript_name "1700123O12Rik-206"; exon_number 2; exon_id "ENSMUSE00000732969.2"; level 2; mgi_id "MGI:1920874"; tag "TAGENE"; havana_gene "OTTMUSG00000004451.1";
chr4	HAVANA	exon	10508028	10508098	0	-	.	gene_id "ENSMUSG00000086080.9"; transcript_id "ENSMUST00000145856.2"; gene_type "lncRNA"; gene_name "1700123O12Rik"; transcript_type "lncRNA"; transcript_name "1700123O12Rik-203"; exon_number 3; exon_id "ENSMUSE00000732969.2"; level 2; transcript_support_level "5"; mgi_id "MGI:1920874"; havana_gene "OTTMUSG00000004451.1"; havana_transcript "OTTMUST00000020765.1";
chr4	ENSEMBL_gcm37	exon	10508028	10508098	0.0435574287331689	-	.	gene_id "ENSMUSG00000086080.9"; transcript_id "ENSMUSG00000086080.9_tx_34"; exon_id "chr4_10508028_10508098_-"; exonnum "4"; txlen "609";
chr4	HAVANA	exon	10508031	10508098	0	-	.	gene_id "ENSMUSG00000086080.9"; transcript_id "ENSMUST00000146783.8"; gene_type "lncRNA"; gene_name "1700123O12Rik"; transcript_type "lncRNA"; transcript_name "1700123O12Rik-204"; exon_number 5; exon_id "ENSMUSE00000841362.2"; level 2; transcript_support_level "1"; mgi_id "MGI:1920874"; tag "Ensembl_canonical"; tag "GENCODE_Primary"; havana_gene "OTTMUSG00000004451.1"; havana_transcript "OTTMUST00000010066.1";
chr4	HAVANA	transcript	10508031	10797811	0	-	.	gene_id "ENSMUSG00000086080.9"; transcript_id "ENSMUST00000146783.8"; gene_type "lncRNA"; gene_name "1700123O12Rik"; transcript_type "lncRNA"; transcript_name "1700123O12Rik-204"; level 2; transcript_support_level "1"; mgi_id "MGI:1920874"; tag "Ensembl_canonical"; tag "GENCODE_Primary"; havana_gene "OTTMUSG00000004451.1"; havana_transcript "OTTMUST00000010066.1";
chr4	HAVANA	exon	10509660	10509818	0	-	.	gene_id "ENSMUSG00000086080.9"; transcript_id "ENSMUST00000258153.1"; gene_type "lncRNA"; gene_name "1700123O12Rik"; transcript_type "lncRNA"; transcript_name "1700123O12Rik-207"; exon_number 2; exon_id "ENSMUSE00000790169.2"; level 2; mgi_id "MGI:1920874"; tag "basic"; tag "TAGENE"; havana_gene "OTTMUSG00000004451.1";
chr4	HAVANA	exon	10509660	10509818	0	-	.	gene_id "ENSMUSG00000086080.9"; transcript_id "ENSMUST00000145856.2"; gene_type "lncRNA"; gene_name "1700123O12Rik"; transcript_type "lncRNA"; transcript_name "1700123O12Rik-203"; exon_number 2; exon_id "ENSMUSE00000790169.2"; level 2; transcript_support_level "5"; mgi_id "MGI:1920874"; havana_gene "OTTMUSG00000004451.1"; havana_transcript "OTTMUST00000020765.1";
chr4	ENSEMBL_gcm37	exon	10509660	10509818	0.0435574287331689	-	.	gene_id "ENSMUSG00000086080.9"; transcript_id "ENSMUSG00000086080.9_tx_34"; exon_id "chr4_10509660_10509818_-"; exonnum "3"; txlen "609";
chr4	HAVANA	exon	10541419	10541463	0	-	.	gene_id "ENSMUSG00000086080.9"; transcript_id "ENSMUST00000258153.1"; gene_type "lncRNA"; gene_name "1700123O12Rik"; transcript_type "lncRNA"; transcript_name "1700123O12Rik-207"; exon_number 1; exon_id "ENSMUSE00001512863.1"; level 2; mgi_id "MGI:1920874"; tag "basic"; tag "TAGENE"; havana_gene "OTTMUSG00000004451.1";
chr4	HAVANA	exon	10541419	10541463	0	-	.	gene_id "ENSMUSG00000086080.9"; transcript_id "ENSMUST00000258151.1"; gene_type "lncRNA"; gene_name "1700123O12Rik"; transcript_type "lncRNA"; transcript_name "1700123O12Rik-205"; exon_number 2; exon_id "ENSMUSE00001512863.1"; level 2; mgi_id "MGI:1920874"; tag "TAGENE"; havana_gene "OTTMUSG00000004451.1";
chr4	ENSEMBL_gcm37	exon	10541419	10541463	0.0435574287331689	-	.	gene_id "ENSMUSG00000086080.9"; transcript_id "ENSMUSG00000086080.9_tx_34"; exon_id "chr4_10541419_10541463_-"; exonnum "2"; txlen "609";
chr4	sragcm37_ss	exon	10545733	10545888	0.0435574287331689	-	.	gene_id "ENSMUSG00000086080.9"; transcript_id "ENSMUSG00000086080.9_tx_34"; exon_id "chr4_10545733_10545888_-"; exonnum "1"; txlen "609";
chr4	HAVANA	exon	10572108	10572185	0	-	.	gene_id "ENSMUSG00000086080.9"; transcript_id "ENSMUST00000258151.1"; gene_type "lncRNA"; gene_name "1700123O12Rik"; transcript_type "lncRNA"; transcript_name "1700123O12Rik-205"; exon_number 1; exon_id "ENSMUSE00001512864.1"; level 2; mgi_id "MGI:1920874"; tag "TAGENE"; havana_gene "OTTMUSG00000004451.1";
chr4	HAVANA	exon	10572108	10572185	0	-	.	gene_id "ENSMUSG00000086080.9"; transcript_id "ENSMUST00000258152.1"; gene_type "lncRNA"; gene_name "1700123O12Rik"; transcript_type "lncRNA"; transcript_name "1700123O12Rik-206"; exon_number 1; exon_id "ENSMUSE00001512864.1"; level 2; mgi_id "MGI:1920874"; tag "TAGENE"; havana_gene "OTTMUSG00000004451.1";
chr4	HAVANA	exon	10649573	10650186	0	-	.	gene_id "ENSMUSG00000086080.9"; transcript_id "ENSMUST00000315910.1"; gene_type "lncRNA"; gene_name "1700123O12Rik"; transcript_type "lncRNA"; transcript_name "1700123O12Rik-208"; exon_number 7; exon_id "ENSMUSE00001623864.1"; level 2; mgi_id "MGI:1920874"; tag "TAGENE"; havana_gene "OTTMUSG00000004451.1";
chr4	HAVANA	transcript	10649573	10797811	0	-	.	gene_id "ENSMUSG00000086080.9"; transcript_id "ENSMUST00000315910.1"; gene_type "lncRNA"; gene_name "1700123O12Rik"; transcript_type "lncRNA"; transcript_name "1700123O12Rik-208"; level 2; mgi_id "MGI:1920874"; tag "TAGENE"; havana_gene "OTTMUSG00000004451.1";
chr4	HAVANA	exon	10649874	10650182	0	-	.	gene_id "ENSMUSG00000086080.9"; transcript_id "ENSMUST00000315912.1"; gene_type "lncRNA"; gene_name "1700123O12Rik"; transcript_type "lncRNA"; transcript_name "1700123O12Rik-210"; exon_number 5; exon_id "ENSMUSE00001623833.1"; level 2; mgi_id "MGI:1920874"; tag "TAGENE"; havana_gene "OTTMUSG00000004451.1";
chr4	HAVANA	exon	10649874	10650186	0	-	.	gene_id "ENSMUSG00000086080.9"; transcript_id "ENSMUST00000315911.1"; gene_type "lncRNA"; gene_name "1700123O12Rik"; transcript_type "lncRNA"; transcript_name "1700123O12Rik-209"; exon_number 6; exon_id "ENSMUSE00001623857.1"; level 2; mgi_id "MGI:1920874"; tag "TAGENE"; havana_gene "OTTMUSG00000004451.1";
chr4	HAVANA	transcript	10649874	10797829	0	-	.	gene_id "ENSMUSG00000086080.9"; transcript_id "ENSMUST00000315912.1"; gene_type "lncRNA"; gene_name "1700123O12Rik"; transcript_type "lncRNA"; transcript_name "1700123O12Rik-210"; level 2; mgi_id "MGI:1920874"; tag "TAGENE"; havana_gene "OTTMUSG00000004451.1";
chr4	HAVANA	transcript	10649874	10797832	0	-	.	gene_id "ENSMUSG00000086080.9"; transcript_id "ENSMUST00000315911.1"; gene_type "lncRNA"; gene_name "1700123O12Rik"; transcript_type "lncRNA"; transcript_name "1700123O12Rik-209"; level 2; mgi_id "MGI:1920874"; tag "TAGENE"; havana_gene "OTTMUSG00000004451.1";
chr4	HAVANA	exon	10649879	10650186	0	-	.	gene_id "ENSMUSG00000086080.9"; transcript_id "ENSMUST00000315918.1"; gene_type "lncRNA"; gene_name "1700123O12Rik"; transcript_type "lncRNA"; transcript_name "1700123O12Rik-216"; exon_number 7; exon_id "ENSMUSE00001623846.1"; level 2; mgi_id "MGI:1920874"; tag "basic"; tag "TAGENE"; havana_gene "OTTMUSG00000004451.1";
chr4	HAVANA	transcript	10649879	10797797	0	-	.	gene_id "ENSMUSG00000086080.9"; transcript_id "ENSMUST00000315918.1"; gene_type "lncRNA"; gene_name "1700123O12Rik"; transcript_type "lncRNA"; transcript_name "1700123O12Rik-216"; level 2; mgi_id "MGI:1920874"; tag "basic"; tag "TAGENE"; havana_gene "OTTMUSG00000004451.1";
chr4	HAVANA	exon	10649890	10650186	0	-	.	gene_id "ENSMUSG00000086080.9"; transcript_id "ENSMUST00000315915.1"; gene_type "lncRNA"; gene_name "1700123O12Rik"; transcript_type "lncRNA"; transcript_name "1700123O12Rik-213"; exon_number 5; exon_id "ENSMUSE00001623851.1"; level 2; mgi_id "MGI:1920874"; tag "TAGENE"; havana_gene "OTTMUSG00000004451.1";
chr4	HAVANA	exon	10649890	10650186	0	-	.	gene_id "ENSMUSG00000086080.9"; transcript_id "ENSMUST00000315916.1"; gene_type "lncRNA"; gene_name "1700123O12Rik"; transcript_type "lncRNA"; transcript_name "1700123O12Rik-214"; exon_number 4; exon_id "ENSMUSE00001623851.1"; level 2; mgi_id "MGI:1920874"; tag "TAGENE"; havana_gene "OTTMUSG00000004451.1";
chr4	HAVANA	transcript	10649890	10797811	0	-	.	gene_id "ENSMUSG00000086080.9"; transcript_id "ENSMUST00000315915.1"; gene_type "lncRNA"; gene_name "1700123O12Rik"; transcript_type "lncRNA"; transcript_name "1700123O12Rik-213"; level 2; mgi_id "MGI:1920874"; tag "TAGENE"; havana_gene "OTTMUSG00000004451.1";
chr4	HAVANA	transcript	10649890	10797811	0	-	.	gene_id "ENSMUSG00000086080.9"; transcript_id "ENSMUST00000315916.1"; gene_type "lncRNA"; gene_name "1700123O12Rik"; transcript_type "lncRNA"; transcript_name "1700123O12Rik-214"; level 2; mgi_id "MGI:1920874"; tag "TAGENE"; havana_gene "OTTMUSG00000004451.1";
chr4	HAVANA	exon	10649892	10650182	0	-	.	gene_id "ENSMUSG00000086080.9"; transcript_id "ENSMUST00000315917.1"; gene_type "lncRNA"; gene_name "1700123O12Rik"; transcript_type "lncRNA"; transcript_name "1700123O12Rik-215"; exon_number 3; exon_id "ENSMUSE00001623874.1"; level 2; mgi_id "MGI:1920874"; tag "TAGENE"; havana_gene "OTTMUSG00000004451.1";
chr4	HAVANA	transcript	10649892	10797811	0	-	.	gene_id "ENSMUSG00000086080.9"; transcript_id "ENSMUST00000315917.1"; gene_type "lncRNA"; gene_name "1700123O12Rik"; transcript_type "lncRNA"; transcript_name "1700123O12Rik-215"; level 2; mgi_id "MGI:1920874"; tag "TAGENE"; havana_gene "OTTMUSG00000004451.1";
chr4	HAVANA	exon	10649895	10650182	0	-	.	gene_id "ENSMUSG00000086080.9"; transcript_id "ENSMUST00000315914.1"; gene_type "lncRNA"; gene_name "1700123O12Rik"; transcript_type "lncRNA"; transcript_name "1700123O12Rik-212"; exon_number 5; exon_id "ENSMUSE00001623867.1"; level 2; mgi_id "MGI:1920874"; tag "TAGENE"; havana_gene "OTTMUSG00000004451.1";
chr4	HAVANA	exon	10649895	10650186	0	-	.	gene_id "ENSMUSG00000086080.9"; transcript_id "ENSMUST00000141312.3"; gene_type "lncRNA"; gene_name "1700123O12Rik"; transcript_type "lncRNA"; transcript_name "1700123O12Rik-202"; exon_number 8; exon_id "ENSMUSE00001623871.1"; level 2; transcript_support_level "3"; mgi_id "MGI:1920874"; tag "basic"; tag "TAGENE"; havana_gene "OTTMUSG00000004451.1"; havana_transcript "OTTMUST00000010067.1";
chr4	HAVANA	exon	10649895	10650186	0	-	.	gene_id "ENSMUSG00000086080.9"; transcript_id "ENSMUST00000315919.1"; gene_type "lncRNA"; gene_name "1700123O12Rik"; transcript_type "lncRNA"; transcript_name "1700123O12Rik-217"; exon_number 6; exon_id "ENSMUSE00001623871.1"; level 2; mgi_id "MGI:1920874"; tag "TAGENE"; havana_gene "OTTMUSG00000004451.1";
chr4	HAVANA	exon	10649895	10650186	0	-	.	gene_id "ENSMUSG00000086080.9"; transcript_id "ENSMUST00000315920.1"; gene_type "lncRNA"; gene_name "1700123O12Rik"; transcript_type "lncRNA"; transcript_name "1700123O12Rik-218"; exon_number 3; exon_id "ENSMUSE00001623871.1"; level 2; mgi_id "MGI:1920874"; tag "TAGENE"; havana_gene "OTTMUSG00000004451.1";
chr4	HAVANA	exon	10649895	10650186	0	-	.	gene_id "ENSMUSG00000086080.9"; transcript_id "ENSMUST00000315913.1"; gene_type "lncRNA"; gene_name "1700123O12Rik"; transcript_type "lncRNA"; transcript_name "1700123O12Rik-211"; exon_number 5; exon_id "ENSMUSE00001623871.1"; level 2; mgi_id "MGI:1920874"; tag "TAGENE"; havana_gene "OTTMUSG00000004451.1";
chr4	HAVANA	transcript	10649895	10797811	0	-	.	gene_id "ENSMUSG00000086080.9"; transcript_id "ENSMUST00000141312.3"; gene_type "lncRNA"; gene_name "1700123O12Rik"; transcript_type "lncRNA"; transcript_name "1700123O12Rik-202"; level 2; transcript_support_level "3"; mgi_id "MGI:1920874"; tag "basic"; tag "TAGENE"; havana_gene "OTTMUSG00000004451.1"; havana_transcript "OTTMUST00000010067.1";
chr4	HAVANA	transcript	10649895	10797811	0	-	.	gene_id "ENSMUSG00000086080.9"; transcript_id "ENSMUST00000315919.1"; gene_type "lncRNA"; gene_name "1700123O12Rik"; transcript_type "lncRNA"; transcript_name "1700123O12Rik-217"; level 2; mgi_id "MGI:1920874"; tag "TAGENE"; havana_gene "OTTMUSG00000004451.1";
chr4	HAVANA	transcript	10649895	10797811	0	-	.	gene_id "ENSMUSG00000086080.9"; transcript_id "ENSMUST00000315920.1"; gene_type "lncRNA"; gene_name "1700123O12Rik"; transcript_type "lncRNA"; transcript_name "1700123O12Rik-218"; level 2; mgi_id "MGI:1920874"; tag "TAGENE"; havana_gene "OTTMUSG00000004451.1";
chr4	HAVANA	transcript	10649895	10797819	0	-	.	gene_id "ENSMUSG00000086080.9"; transcript_id "ENSMUST00000315914.1"; gene_type "lncRNA"; gene_name "1700123O12Rik"; transcript_type "lncRNA"; transcript_name "1700123O12Rik-212"; level 2; mgi_id "MGI:1920874"; tag "TAGENE"; havana_gene "OTTMUSG00000004451.1";
chr4	HAVANA	transcript	10649895	10797829	0	-	.	gene_id "ENSMUSG00000086080.9"; transcript_id "ENSMUST00000315913.1"; gene_type "lncRNA"; gene_name "1700123O12Rik"; transcript_type "lncRNA"; transcript_name "1700123O12Rik-211"; level 2; mgi_id "MGI:1920874"; tag "TAGENE"; havana_gene "OTTMUSG00000004451.1";
chr4	HAVANA	exon	10649897	10650186	0	-	.	gene_id "ENSMUSG00000086080.9"; transcript_id "ENSMUST00000315923.1"; gene_type "lncRNA"; gene_name "1700123O12Rik"; transcript_type "lncRNA"; transcript_name "1700123O12Rik-221"; exon_number 7; exon_id "ENSMUSE00001623872.1"; level 2; mgi_id "MGI:1920874"; tag "TAGENE"; havana_gene "OTTMUSG00000004451.1";
chr4	HAVANA	exon	10649897	10650186	0	-	.	gene_id "ENSMUSG00000086080.9"; transcript_id "ENSMUST00000315921.1"; gene_type "lncRNA"; gene_name "1700123O12Rik"; transcript_type "lncRNA"; transcript_name "1700123O12Rik-219"; exon_number 4; exon_id "ENSMUSE00001623872.1"; level 2; mgi_id "MGI:1920874"; tag "TAGENE"; havana_gene "OTTMUSG00000004451.1";
chr4	HAVANA	transcript	10649897	10797797	0	-	.	gene_id "ENSMUSG00000086080.9"; transcript_id "ENSMUST00000315923.1"; gene_type "lncRNA"; gene_name "1700123O12Rik"; transcript_type "lncRNA"; transcript_name "1700123O12Rik-221"; level 2; mgi_id "MGI:1920874"; tag "TAGENE"; havana_gene "OTTMUSG00000004451.1";
chr4	HAVANA	transcript	10649897	10797811	0	-	.	gene_id "ENSMUSG00000086080.9"; transcript_id "ENSMUST00000315921.1"; gene_type "lncRNA"; gene_name "1700123O12Rik"; transcript_type "lncRNA"; transcript_name "1700123O12Rik-219"; level 2; mgi_id "MGI:1920874"; tag "TAGENE"; havana_gene "OTTMUSG00000004451.1";
chr4	HAVANA	exon	10649904	10650182	0	-	.	gene_id "ENSMUSG00000086080.9"; transcript_id "ENSMUST00000315922.1"; gene_type "lncRNA"; gene_name "1700123O12Rik"; transcript_type "lncRNA"; transcript_name "1700123O12Rik-220"; exon_number 4; exon_id "ENSMUSE00001623840.1"; level 2; mgi_id "MGI:1920874"; tag "TAGENE"; havana_gene "OTTMUSG00000004451.1";
chr4	HAVANA	transcript	10649904	10797817	0	-	.	gene_id "ENSMUSG00000086080.9"; transcript_id "ENSMUST00000315922.1"; gene_type "lncRNA"; gene_name "1700123O12Rik"; transcript_type "lncRNA"; transcript_name "1700123O12Rik-220"; level 2; mgi_id "MGI:1920874"; tag "TAGENE"; havana_gene "OTTMUSG00000004451.1";
chr4	HAVANA	exon	10709641	10709729	0	-	.	gene_id "ENSMUSG00000086080.9"; transcript_id "ENSMUST00000315927.1"; gene_type "lncRNA"; gene_name "1700123O12Rik"; transcript_type "lncRNA"; transcript_name "1700123O12Rik-225"; exon_number 6; exon_id "ENSMUSE00001623839.1"; level 2; mgi_id "MGI:1920874"; tag "TAGENE"; havana_gene "OTTMUSG00000004451.1";
chr4	HAVANA	exon	10709641	10709729	0	-	.	gene_id "ENSMUSG00000086080.9"; transcript_id "ENSMUST00000315926.1"; gene_type "lncRNA"; gene_name "1700123O12Rik"; transcript_type "lncRNA"; transcript_name "1700123O12Rik-224"; exon_number 6; exon_id "ENSMUSE00001623839.1"; level 2; mgi_id "MGI:1920874"; tag "TAGENE"; havana_gene "OTTMUSG00000004451.1";
chr4	HAVANA	exon	10709641	10709729	0	-	.	gene_id "ENSMUSG00000086080.9"; transcript_id "ENSMUST00000315925.1"; gene_type "lncRNA"; gene_name "1700123O12Rik"; transcript_type "lncRNA"; transcript_name "1700123O12Rik-223"; exon_number 5; exon_id "ENSMUSE00001623839.1"; level 2; mgi_id "MGI:1920874"; tag "TAGENE"; havana_gene "OTTMUSG00000004451.1";
chr4	HAVANA	exon	10709641	10709729	0	-	.	gene_id "ENSMUSG00000086080.9"; transcript_id "ENSMUST00000315924.1"; gene_type "lncRNA"; gene_name "1700123O12Rik"; transcript_type "lncRNA"; transcript_name "1700123O12Rik-222"; exon_number 5; exon_id "ENSMUSE00001623839.1"; level 2; mgi_id "MGI:1920874"; tag "TAGENE"; havana_gene "OTTMUSG00000004451.1";
chr4	HAVANA	transcript	10709641	10797806	0	-	.	gene_id "ENSMUSG00000086080.9"; transcript_id "ENSMUST00000315927.1"; gene_type "lncRNA"; gene_name "1700123O12Rik"; transcript_type "lncRNA"; transcript_name "1700123O12Rik-225"; level 2; mgi_id "MGI:1920874"; tag "TAGENE"; havana_gene "OTTMUSG00000004451.1";
chr4	HAVANA	transcript	10709641	10797811	0	-	.	gene_id "ENSMUSG00000086080.9"; transcript_id "ENSMUST00000315926.1"; gene_type "lncRNA"; gene_name "1700123O12Rik"; transcript_type "lncRNA"; transcript_name "1700123O12Rik-224"; level 2; mgi_id "MGI:1920874"; tag "TAGENE"; havana_gene "OTTMUSG00000004451.1";
chr4	HAVANA	transcript	10709641	10797815	0	-	.	gene_id "ENSMUSG00000086080.9"; transcript_id "ENSMUST00000315925.1"; gene_type "lncRNA"; gene_name "1700123O12Rik"; transcript_type "lncRNA"; transcript_name "1700123O12Rik-223"; level 2; mgi_id "MGI:1920874"; tag "TAGENE"; havana_gene "OTTMUSG00000004451.1";
chr4	HAVANA	transcript	10709641	10797829	0	-	.	gene_id "ENSMUSG00000086080.9"; transcript_id "ENSMUST00000315924.1"; gene_type "lncRNA"; gene_name "1700123O12Rik"; transcript_type "lncRNA"; transcript_name "1700123O12Rik-222"; level 2; mgi_id "MGI:1920874"; tag "TAGENE"; havana_gene "OTTMUSG00000004451.1";
chr4	HAVANA	exon	10709656	10709729	0	-	.	gene_id "ENSMUSG00000086080.9"; transcript_id "ENSMUST00000315932.1"; gene_type "lncRNA"; gene_name "1700123O12Rik"; transcript_type "lncRNA"; transcript_name "1700123O12Rik-230"; exon_number 6; exon_id "ENSMUSE00001623841.1"; level 2; mgi_id "MGI:1920874"; tag "TAGENE"; havana_gene "OTTMUSG00000004451.1";
chr4	HAVANA	exon	10709656	10709729	0	-	.	gene_id "ENSMUSG00000086080.9"; transcript_id "ENSMUST00000315931.1"; gene_type "lncRNA"; gene_name "1700123O12Rik"; transcript_type "lncRNA"; transcript_name "1700123O12Rik-229"; exon_number 7; exon_id "ENSMUSE00001623841.1"; level 2; mgi_id "MGI:1920874"; tag "TAGENE"; havana_gene "OTTMUSG00000004451.1";
chr4	HAVANA	exon	10709656	10709729	0	-	.	gene_id "ENSMUSG00000086080.9"; transcript_id "ENSMUST00000315930.1"; gene_type "lncRNA"; gene_name "1700123O12Rik"; transcript_type "lncRNA"; transcript_name "1700123O12Rik-228"; exon_number 7; exon_id "ENSMUSE00001623841.1"; level 2; mgi_id "MGI:1920874"; tag "TAGENE"; havana_gene "OTTMUSG00000004451.1";
chr4	HAVANA	exon	10709656	10709729	0	-	.	gene_id "ENSMUSG00000086080.9"; transcript_id "ENSMUST00000315928.1"; gene_type "lncRNA"; gene_name "1700123O12Rik"; transcript_type "lncRNA"; transcript_name "1700123O12Rik-226"; exon_number 4; exon_id "ENSMUSE00001623841.1"; level 2; mgi_id "MGI:1920874"; tag "TAGENE"; havana_gene "OTTMUSG00000004451.1";
chr4	HAVANA	exon	10709656	10709729	0	-	.	gene_id "ENSMUSG00000086080.9"; transcript_id "ENSMUST00000315929.1"; gene_type "lncRNA"; gene_name "1700123O12Rik"; transcript_type "lncRNA"; transcript_name "1700123O12Rik-227"; exon_number 6; exon_id "ENSMUSE00001623841.1"; level 2; mgi_id "MGI:1920874"; tag "TAGENE"; havana_gene "OTTMUSG00000004451.1";
chr4	HAVANA	transcript	10709656	10797797	0	-	.	gene_id "ENSMUSG00000086080.9"; transcript_id "ENSMUST00000315932.1"; gene_type "lncRNA"; gene_name "1700123O12Rik"; transcript_type "lncRNA"; transcript_name "1700123O12Rik-230"; level 2; mgi_id "MGI:1920874"; tag "TAGENE"; havana_gene "OTTMUSG00000004451.1";
chr4	HAVANA	transcript	10709656	10797800	0	-	.	gene_id "ENSMUSG00000086080.9"; transcript_id "ENSMUST00000315931.1"; gene_type "lncRNA"; gene_name "1700123O12Rik"; transcript_type "lncRNA"; transcript_name "1700123O12Rik-229"; level 2; mgi_id "MGI:1920874"; tag "TAGENE"; havana_gene "OTTMUSG00000004451.1";
chr4	HAVANA	transcript	10709656	10797804	0	-	.	gene_id "ENSMUSG00000086080.9"; transcript_id "ENSMUST00000315930.1"; gene_type "lncRNA"; gene_name "1700123O12Rik"; transcript_type "lncRNA"; transcript_name "1700123O12Rik-228"; level 2; mgi_id "MGI:1920874"; tag "TAGENE"; havana_gene "OTTMUSG00000004451.1";
chr4	HAVANA	transcript	10709656	10797811	0	-	.	gene_id "ENSMUSG00000086080.9"; transcript_id "ENSMUST00000315928.1"; gene_type "lncRNA"; gene_name "1700123O12Rik"; transcript_type "lncRNA"; transcript_name "1700123O12Rik-226"; level 2; mgi_id "MGI:1920874"; tag "TAGENE"; havana_gene "OTTMUSG00000004451.1";
chr4	HAVANA	transcript	10709656	10797811	0	-	.	gene_id "ENSMUSG00000086080.9"; transcript_id "ENSMUST00000315929.1"; gene_type "lncRNA"; gene_name "1700123O12Rik"; transcript_type "lncRNA"; transcript_name "1700123O12Rik-227"; level 2; mgi_id "MGI:1920874"; tag "TAGENE"; havana_gene "OTTMUSG00000004451.1";
chr4	HAVANA	exon	10742728	10743064	0	-	.	gene_id "ENSMUSG00000086080.9"; transcript_id "ENSMUST00000315933.1"; gene_type "lncRNA"; gene_name "1700123O12Rik"; transcript_type "lncRNA"; transcript_name "1700123O12Rik-231"; exon_number 4; exon_id "ENSMUSE00001623837.1"; level 2; mgi_id "MGI:1920874"; tag "TAGENE"; havana_gene "OTTMUSG00000004451.1";
chr4	HAVANA	transcript	10742728	10797864	0	-	.	gene_id "ENSMUSG00000086080.9"; transcript_id "ENSMUST00000315933.1"; gene_type "lncRNA"; gene_name "1700123O12Rik"; transcript_type "lncRNA"; transcript_name "1700123O12Rik-231"; level 2; mgi_id "MGI:1920874"; tag "TAGENE"; havana_gene "OTTMUSG00000004451.1";
chr4	HAVANA	exon	10742735	10743064	0	-	.	gene_id "ENSMUSG00000086080.9"; transcript_id "ENSMUST00000315937.1"; gene_type "lncRNA"; gene_name "1700123O12Rik"; transcript_type "lncRNA"; transcript_name "1700123O12Rik-235"; exon_number 5; exon_id "ENSMUSE00001623875.1"; level 2; mgi_id "MGI:1920874"; tag "TAGENE"; havana_gene "OTTMUSG00000004451.1";
chr4	HAVANA	exon	10742735	10743064	0	-	.	gene_id "ENSMUSG00000086080.9"; transcript_id "ENSMUST00000315935.1"; gene_type "lncRNA"; gene_name "1700123O12Rik"; transcript_type "lncRNA"; transcript_name "1700123O12Rik-233"; exon_number 5; exon_id "ENSMUSE00001623875.1"; level 2; mgi_id "MGI:1920874"; tag "TAGENE"; havana_gene "OTTMUSG00000004451.1";
chr4	HAVANA	exon	10742735	10743064	0	-	.	gene_id "ENSMUSG00000086080.9"; transcript_id "ENSMUST00000315934.1"; gene_type "lncRNA"; gene_name "1700123O12Rik"; transcript_type "lncRNA"; transcript_name "1700123O12Rik-232"; exon_number 6; exon_id "ENSMUSE00001623875.1"; level 2; mgi_id "MGI:1920874"; tag "TAGENE"; havana_gene "OTTMUSG00000004451.1";
chr4	HAVANA	transcript	10742735	10797811	0	-	.	gene_id "ENSMUSG00000086080.9"; transcript_id "ENSMUST00000315937.1"; gene_type "lncRNA"; gene_name "1700123O12Rik"; transcript_type "lncRNA"; transcript_name "1700123O12Rik-235"; level 2; mgi_id "MGI:1920874"; tag "TAGENE"; havana_gene "OTTMUSG00000004451.1";
chr4	HAVANA	transcript	10742735	10797813	0	-	.	gene_id "ENSMUSG00000086080.9"; transcript_id "ENSMUST00000315935.1"; gene_type "lncRNA"; gene_name "1700123O12Rik"; transcript_type "lncRNA"; transcript_name "1700123O12Rik-233"; level 2; mgi_id "MGI:1920874"; tag "TAGENE"; havana_gene "OTTMUSG00000004451.1";
chr4	HAVANA	transcript	10742735	10797824	0	-	.	gene_id "ENSMUSG00000086080.9"; transcript_id "ENSMUST00000315934.1"; gene_type "lncRNA"; gene_name "1700123O12Rik"; transcript_type "lncRNA"; transcript_name "1700123O12Rik-232"; level 2; mgi_id "MGI:1920874"; tag "TAGENE"; havana_gene "OTTMUSG00000004451.1";
chr4	HAVANA	exon	10742736	10743064	0	-	.	gene_id "ENSMUSG00000086080.9"; transcript_id "ENSMUST00000315938.1"; gene_type "lncRNA"; gene_name "1700123O12Rik"; transcript_type "lncRNA"; transcript_name "1700123O12Rik-236"; exon_number 5; exon_id "ENSMUSE00001623852.1"; level 2; mgi_id "MGI:1920874"; tag "TAGENE"; havana_gene "OTTMUSG00000004451.1";
chr4	HAVANA	exon	10742736	10743064	0	-	.	gene_id "ENSMUSG00000086080.9"; transcript_id "ENSMUST00000315936.1"; gene_type "lncRNA"; gene_name "1700123O12Rik"; transcript_type "lncRNA"; transcript_name "1700123O12Rik-234"; exon_number 6; exon_id "ENSMUSE00001623852.1"; level 2; mgi_id "MGI:1920874"; tag "basic"; tag "TAGENE"; havana_gene "OTTMUSG00000004451.1";
chr4	HAVANA	transcript	10742736	10797811	0	-	.	gene_id "ENSMUSG00000086080.9"; transcript_id "ENSMUST00000315938.1"; gene_type "lncRNA"; gene_name "1700123O12Rik"; transcript_type "lncRNA"; transcript_name "1700123O12Rik-236"; level 2; mgi_id "MGI:1920874"; tag "TAGENE"; havana_gene "OTTMUSG00000004451.1";
chr4	HAVANA	transcript	10742736	10797812	0	-	.	gene_id "ENSMUSG00000086080.9"; transcript_id "ENSMUST00000315936.1"; gene_type "lncRNA"; gene_name "1700123O12Rik"; transcript_type "lncRNA"; transcript_name "1700123O12Rik-234"; level 2; mgi_id "MGI:1920874"; tag "basic"; tag "TAGENE"; havana_gene "OTTMUSG00000004451.1";
chr4	HAVANA	exon	10742737	10743064	0	-	.	gene_id "ENSMUSG00000086080.9"; transcript_id "ENSMUST00000315939.1"; gene_type "lncRNA"; gene_name "1700123O12Rik"; transcript_type "lncRNA"; transcript_name "1700123O12Rik-237"; exon_number 7; exon_id "ENSMUSE00001623843.1"; level 2; mgi_id "MGI:1920874"; tag "TAGENE"; havana_gene "OTTMUSG00000004451.1";
chr4	HAVANA	transcript	10742737	10797811	0	-	.	gene_id "ENSMUSG00000086080.9"; transcript_id "ENSMUST00000315939.1"; gene_type "lncRNA"; gene_name "1700123O12Rik"; transcript_type "lncRNA"; transcript_name "1700123O12Rik-237"; level 2; mgi_id "MGI:1920874"; tag "TAGENE"; havana_gene "OTTMUSG00000004451.1";
chr4	HAVANA	exon	10742738	10743064	0	-	.	gene_id "ENSMUSG00000086080.9"; transcript_id "ENSMUST00000315941.1"; gene_type "lncRNA"; gene_name "1700123O12Rik"; transcript_type "lncRNA"; transcript_name "1700123O12Rik-239"; exon_number 6; exon_id "ENSMUSE00001623860.1"; level 2; mgi_id "MGI:1920874"; tag "TAGENE"; havana_gene "OTTMUSG00000004451.1";
chr4	HAVANA	transcript	10742738	10797811	0	-	.	gene_id "ENSMUSG00000086080.9"; transcript_id "ENSMUST00000315941.1"; gene_type "lncRNA"; gene_name "1700123O12Rik"; transcript_type "lncRNA"; transcript_name "1700123O12Rik-239"; level 2; mgi_id "MGI:1920874"; tag "TAGENE"; havana_gene "OTTMUSG00000004451.1";
chr4	HAVANA	exon	10742741	10743064	0	-	.	gene_id "ENSMUSG00000086080.9"; transcript_id "ENSMUST00000315942.1"; gene_type "lncRNA"; gene_name "1700123O12Rik"; transcript_type "lncRNA"; transcript_name "1700123O12Rik-240"; exon_number 3; exon_id "ENSMUSE00001623844.1"; level 2; mgi_id "MGI:1920874"; tag "TAGENE"; havana_gene "OTTMUSG00000004451.1";
chr4	HAVANA	transcript	10742741	10797811	0	-	.	gene_id "ENSMUSG00000086080.9"; transcript_id "ENSMUST00000315942.1"; gene_type "lncRNA"; gene_name "1700123O12Rik"; transcript_type "lncRNA"; transcript_name "1700123O12Rik-240"; level 2; mgi_id "MGI:1920874"; tag "TAGENE"; havana_gene "OTTMUSG00000004451.1";
chr4	HAVANA	exon	10742742	10743064	0	-	.	gene_id "ENSMUSG00000086080.9"; transcript_id "ENSMUST00000315940.1"; gene_type "lncRNA"; gene_name "1700123O12Rik"; transcript_type "lncRNA"; transcript_name "1700123O12Rik-238"; exon_number 6; exon_id "ENSMUSE00001623858.1"; level 2; mgi_id "MGI:1920874"; tag "TAGENE"; havana_gene "OTTMUSG00000004451.1";
chr4	HAVANA	transcript	10742742	10797816	0	-	.	gene_id "ENSMUSG00000086080.9"; transcript_id "ENSMUST00000315940.1"; gene_type "lncRNA"; gene_name "1700123O12Rik"; transcript_type "lncRNA"; transcript_name "1700123O12Rik-238"; level 2; mgi_id "MGI:1920874"; tag "TAGENE"; havana_gene "OTTMUSG00000004451.1";
chr4	HAVANA	exon	10742743	10743064	0	-	.	gene_id "ENSMUSG00000086080.9"; transcript_id "ENSMUST00000315943.1"; gene_type "lncRNA"; gene_name "1700123O12Rik"; transcript_type "lncRNA"; transcript_name "1700123O12Rik-241"; exon_number 6; exon_id "ENSMUSE00001623876.1"; level 2; mgi_id "MGI:1920874"; tag "TAGENE"; havana_gene "OTTMUSG00000004451.1";
chr4	HAVANA	transcript	10742743	10797797	0	-	.	gene_id "ENSMUSG00000086080.9"; transcript_id "ENSMUST00000315943.1"; gene_type "lncRNA"; gene_name "1700123O12Rik"; transcript_type "lncRNA"; transcript_name "1700123O12Rik-241"; level 2; mgi_id "MGI:1920874"; tag "TAGENE"; havana_gene "OTTMUSG00000004451.1";
chr4	HAVANA	exon	10742884	10743064	0	-	.	gene_id "ENSMUSG00000086080.9"; transcript_id "ENSMUST00000315915.1"; gene_type "lncRNA"; gene_name "1700123O12Rik"; transcript_type "lncRNA"; transcript_name "1700123O12Rik-213"; exon_number 4; exon_id "ENSMUSE00001623842.1"; level 2; mgi_id "MGI:1920874"; tag "TAGENE"; havana_gene "OTTMUSG00000004451.1";
chr4	HAVANA	exon	10742884	10743064	0	-	.	gene_id "ENSMUSG00000086080.9"; transcript_id "ENSMUST00000315914.1"; gene_type "lncRNA"; gene_name "1700123O12Rik"; transcript_type "lncRNA"; transcript_name "1700123O12Rik-212"; exon_number 4; exon_id "ENSMUSE00001623842.1"; level 2; mgi_id "MGI:1920874"; tag "TAGENE"; havana_gene "OTTMUSG00000004451.1";
chr4	HAVANA	exon	10742884	10743064	0	-	.	gene_id "ENSMUSG00000086080.9"; transcript_id "ENSMUST00000315927.1"; gene_type "lncRNA"; gene_name "1700123O12Rik"; transcript_type "lncRNA"; transcript_name "1700123O12Rik-225"; exon_number 5; exon_id "ENSMUSE00001623842.1"; level 2; mgi_id "MGI:1920874"; tag "TAGENE"; havana_gene "OTTMUSG00000004451.1";
chr4	HAVANA	exon	10742884	10743064	0	-	.	gene_id "ENSMUSG00000086080.9"; transcript_id "ENSMUST00000315926.1"; gene_type "lncRNA"; gene_name "1700123O12Rik"; transcript_type "lncRNA"; transcript_name "1700123O12Rik-224"; exon_number 5; exon_id "ENSMUSE00001623842.1"; level 2; mgi_id "MGI:1920874"; tag "TAGENE"; havana_gene "OTTMUSG00000004451.1";
chr4	HAVANA	exon	10742884	10743064	0	-	.	gene_id "ENSMUSG00000086080.9"; transcript_id "ENSMUST00000315924.1"; gene_type "lncRNA"; gene_name "1700123O12Rik"; transcript_type "lncRNA"; transcript_name "1700123O12Rik-222"; exon_number 4; exon_id "ENSMUSE00001623842.1"; level 2; mgi_id "MGI:1920874"; tag "TAGENE"; havana_gene "OTTMUSG00000004451.1";
chr4	HAVANA	exon	10742884	10743064	0	-	.	gene_id "ENSMUSG00000086080.9"; transcript_id "ENSMUST00000315932.1"; gene_type "lncRNA"; gene_name "1700123O12Rik"; transcript_type "lncRNA"; transcript_name "1700123O12Rik-230"; exon_number 5; exon_id "ENSMUSE00001623842.1"; level 2; mgi_id "MGI:1920874"; tag "TAGENE"; havana_gene "OTTMUSG00000004451.1";
chr4	HAVANA	exon	10742884	10743064	0	-	.	gene_id "ENSMUSG00000086080.9"; transcript_id "ENSMUST00000315930.1"; gene_type "lncRNA"; gene_name "1700123O12Rik"; transcript_type "lncRNA"; transcript_name "1700123O12Rik-228"; exon_number 6; exon_id "ENSMUSE00001623842.1"; level 2; mgi_id "MGI:1920874"; tag "TAGENE"; havana_gene "OTTMUSG00000004451.1";
chr4	HAVANA	exon	10742888	10742904	0	-	.	gene_id "ENSMUSG00000086080.9"; transcript_id "ENSMUST00000145856.2"; gene_type "lncRNA"; gene_name "1700123O12Rik"; transcript_type "lncRNA"; transcript_name "1700123O12Rik-203"; exon_number 1; exon_id "ENSMUSE00001051989.2"; level 2; transcript_support_level "5"; mgi_id "MGI:1920874"; havana_gene "OTTMUSG00000004451.1"; havana_transcript "OTTMUST00000020765.1";
chr4	HAVANA	exon	10742888	10743064	0	-	.	gene_id "ENSMUSG00000086080.9"; transcript_id "ENSMUST00000146783.8"; gene_type "lncRNA"; gene_name "1700123O12Rik"; transcript_type "lncRNA"; transcript_name "1700123O12Rik-204"; exon_number 4; exon_id "ENSMUSE00000825541.2"; level 2; transcript_support_level "1"; mgi_id "MGI:1920874"; tag "Ensembl_canonical"; tag "GENCODE_Primary"; havana_gene "OTTMUSG00000004451.1"; havana_transcript "OTTMUST00000010066.1";
chr4	HAVANA	exon	10742888	10743064	0	-	.	gene_id "ENSMUSG00000086080.9"; transcript_id "ENSMUST00000315910.1"; gene_type "lncRNA"; gene_name "1700123O12Rik"; transcript_type "lncRNA"; transcript_name "1700123O12Rik-208"; exon_number 6; exon_id "ENSMUSE00000825541.2"; level 2; mgi_id "MGI:1920874"; tag "TAGENE"; havana_gene "OTTMUSG00000004451.1";
chr4	HAVANA	exon	10742888	10743064	0	-	.	gene_id "ENSMUSG00000086080.9"; transcript_id "ENSMUST00000315912.1"; gene_type "lncRNA"; gene_name "1700123O12Rik"; transcript_type "lncRNA"; transcript_name "1700123O12Rik-210"; exon_number 4; exon_id "ENSMUSE00000825541.2"; level 2; mgi_id "MGI:1920874"; tag "TAGENE"; havana_gene "OTTMUSG00000004451.1";
chr4	HAVANA	exon	10742888	10743064	0	-	.	gene_id "ENSMUSG00000086080.9"; transcript_id "ENSMUST00000315911.1"; gene_type "lncRNA"; gene_name "1700123O12Rik"; transcript_type "lncRNA"; transcript_name "1700123O12Rik-209"; exon_number 5; exon_id "ENSMUSE00000825541.2"; level 2; mgi_id "MGI:1920874"; tag "TAGENE"; havana_gene "OTTMUSG00000004451.1";
chr4	HAVANA	exon	10742888	10743064	0	-	.	gene_id "ENSMUSG00000086080.9"; transcript_id "ENSMUST00000315918.1"; gene_type "lncRNA"; gene_name "1700123O12Rik"; transcript_type "lncRNA"; transcript_name "1700123O12Rik-216"; exon_number 6; exon_id "ENSMUSE00000825541.2"; level 2; mgi_id "MGI:1920874"; tag "basic"; tag "TAGENE"; havana_gene "OTTMUSG00000004451.1";
chr4	HAVANA	exon	10742888	10743064	0	-	.	gene_id "ENSMUSG00000086080.9"; transcript_id "ENSMUST00000141312.3"; gene_type "lncRNA"; gene_name "1700123O12Rik"; transcript_type "lncRNA"; transcript_name "1700123O12Rik-202"; exon_number 7; exon_id "ENSMUSE00000825541.2"; level 2; transcript_support_level "3"; mgi_id "MGI:1920874"; tag "basic"; tag "TAGENE"; havana_gene "OTTMUSG00000004451.1"; havana_transcript "OTTMUST00000010067.1";
chr4	HAVANA	exon	10742888	10743064	0	-	.	gene_id "ENSMUSG00000086080.9"; transcript_id "ENSMUST00000315919.1"; gene_type "lncRNA"; gene_name "1700123O12Rik"; transcript_type "lncRNA"; transcript_name "1700123O12Rik-217"; exon_number 5; exon_id "ENSMUSE00000825541.2"; level 2; mgi_id "MGI:1920874"; tag "TAGENE"; havana_gene "OTTMUSG00000004451.1";
chr4	HAVANA	exon	10742888	10743064	0	-	.	gene_id "ENSMUSG00000086080.9"; transcript_id "ENSMUST00000315913.1"; gene_type "lncRNA"; gene_name "1700123O12Rik"; transcript_type "lncRNA"; transcript_name "1700123O12Rik-211"; exon_number 4; exon_id "ENSMUSE00000825541.2"; level 2; mgi_id "MGI:1920874"; tag "TAGENE"; havana_gene "OTTMUSG00000004451.1";
chr4	HAVANA	exon	10742888	10743064	0	-	.	gene_id "ENSMUSG00000086080.9"; transcript_id "ENSMUST00000315923.1"; gene_type "lncRNA"; gene_name "1700123O12Rik"; transcript_type "lncRNA"; transcript_name "1700123O12Rik-221"; exon_number 6; exon_id "ENSMUSE00000825541.2"; level 2; mgi_id "MGI:1920874"; tag "TAGENE"; havana_gene "OTTMUSG00000004451.1";
chr4	HAVANA	exon	10742888	10743064	0	-	.	gene_id "ENSMUSG00000086080.9"; transcript_id "ENSMUST00000315925.1"; gene_type "lncRNA"; gene_name "1700123O12Rik"; transcript_type "lncRNA"; transcript_name "1700123O12Rik-223"; exon_number 4; exon_id "ENSMUSE00000825541.2"; level 2; mgi_id "MGI:1920874"; tag "TAGENE"; havana_gene "OTTMUSG00000004451.1";
chr4	HAVANA	exon	10742888	10743064	0	-	.	gene_id "ENSMUSG00000086080.9"; transcript_id "ENSMUST00000315931.1"; gene_type "lncRNA"; gene_name "1700123O12Rik"; transcript_type "lncRNA"; transcript_name "1700123O12Rik-229"; exon_number 6; exon_id "ENSMUSE00000825541.2"; level 2; mgi_id "MGI:1920874"; tag "TAGENE"; havana_gene "OTTMUSG00000004451.1";
chr4	HAVANA	exon	10742888	10743064	0	-	.	gene_id "ENSMUSG00000086080.9"; transcript_id "ENSMUST00000315929.1"; gene_type "lncRNA"; gene_name "1700123O12Rik"; transcript_type "lncRNA"; transcript_name "1700123O12Rik-227"; exon_number 5; exon_id "ENSMUSE00000825541.2"; level 2; mgi_id "MGI:1920874"; tag "TAGENE"; havana_gene "OTTMUSG00000004451.1";
chr4	HAVANA	exon	10742888	10743064	0	-	.	gene_id "ENSMUSG00000086080.9"; transcript_id "ENSMUST00000315944.1"; gene_type "lncRNA"; gene_name "1700123O12Rik"; transcript_type "lncRNA"; transcript_name "1700123O12Rik-242"; exon_number 5; exon_id "ENSMUSE00000825541.2"; level 2; mgi_id "MGI:1920874"; tag "TAGENE"; havana_gene "OTTMUSG00000004451.1";
chr4	HAVANA	transcript	10742888	10797797	0	-	.	gene_id "ENSMUSG00000086080.9"; transcript_id "ENSMUST00000315944.1"; gene_type "lncRNA"; gene_name "1700123O12Rik"; transcript_type "lncRNA"; transcript_name "1700123O12Rik-242"; level 2; mgi_id "MGI:1920874"; tag "TAGENE"; havana_gene "OTTMUSG00000004451.1";
chr4	HAVANA	exon	10745714	10746087	0	-	.	gene_id "ENSMUSG00000086080.9"; transcript_id "ENSMUST00000133829.9"; gene_type "lncRNA"; gene_name "1700123O12Rik"; transcript_type "lncRNA"; transcript_name "1700123O12Rik-201"; exon_number 3; exon_id "ENSMUSE00001623834.1"; level 2; transcript_support_level "2"; mgi_id "MGI:1920874"; tag "TAGENE"; havana_gene "OTTMUSG00000004451.1"; havana_transcript "OTTMUST00000010068.1";
chr4	HAVANA	transcript	10745714	10797811	0	-	.	gene_id "ENSMUSG00000086080.9"; transcript_id "ENSMUST00000133829.9"; gene_type "lncRNA"; gene_name "1700123O12Rik"; transcript_type "lncRNA"; transcript_name "1700123O12Rik-201"; level 2; transcript_support_level "2"; mgi_id "MGI:1920874"; tag "TAGENE"; havana_gene "OTTMUSG00000004451.1"; havana_transcript "OTTMUST00000010068.1";
chr4	HAVANA	exon	10745844	10746087	0	-	.	gene_id "ENSMUSG00000086080.9"; transcript_id "ENSMUST00000315945.1"; gene_type "lncRNA"; gene_name "1700123O12Rik"; transcript_type "lncRNA"; transcript_name "1700123O12Rik-243"; exon_number 5; exon_id "ENSMUSE00001623865.1"; level 2; mgi_id "MGI:1920874"; tag "TAGENE"; havana_gene "OTTMUSG00000004451.1";
chr4	HAVANA	transcript	10745844	10797781	0	-	.	gene_id "ENSMUSG00000086080.9"; transcript_id "ENSMUST00000315945.1"; gene_type "lncRNA"; gene_name "1700123O12Rik"; transcript_type "lncRNA"; transcript_name "1700123O12Rik-243"; level 2; mgi_id "MGI:1920874"; tag "TAGENE"; havana_gene "OTTMUSG00000004451.1";
chr4	HAVANA	exon	10745986	10746087	0	-	.	gene_id "ENSMUSG00000086080.9"; transcript_id "ENSMUST00000146783.8"; gene_type "lncRNA"; gene_name "1700123O12Rik"; transcript_type "lncRNA"; transcript_name "1700123O12Rik-204"; exon_number 3; exon_id "ENSMUSE00000746775.2"; level 2; transcript_support_level "1"; mgi_id "MGI:1920874"; tag "Ensembl_canonical"; tag "GENCODE_Primary"; havana_gene "OTTMUSG00000004451.1"; havana_transcript "OTTMUST00000010066.1";
chr4	HAVANA	exon	10745986	10746087	0	-	.	gene_id "ENSMUSG00000086080.9"; transcript_id "ENSMUST00000315910.1"; gene_type "lncRNA"; gene_name "1700123O12Rik"; transcript_type "lncRNA"; transcript_name "1700123O12Rik-208"; exon_number 5; exon_id "ENSMUSE00000746775.2"; level 2; mgi_id "MGI:1920874"; tag "TAGENE"; havana_gene "OTTMUSG00000004451.1";
chr4	HAVANA	exon	10745986	10746087	0	-	.	gene_id "ENSMUSG00000086080.9"; transcript_id "ENSMUST00000315912.1"; gene_type "lncRNA"; gene_name "1700123O12Rik"; transcript_type "lncRNA"; transcript_name "1700123O12Rik-210"; exon_number 3; exon_id "ENSMUSE00000746775.2"; level 2; mgi_id "MGI:1920874"; tag "TAGENE"; havana_gene "OTTMUSG00000004451.1";
chr4	HAVANA	exon	10745986	10746087	0	-	.	gene_id "ENSMUSG00000086080.9"; transcript_id "ENSMUST00000315911.1"; gene_type "lncRNA"; gene_name "1700123O12Rik"; transcript_type "lncRNA"; transcript_name "1700123O12Rik-209"; exon_number 4; exon_id "ENSMUSE00000746775.2"; level 2; mgi_id "MGI:1920874"; tag "TAGENE"; havana_gene "OTTMUSG00000004451.1";
chr4	HAVANA	exon	10745986	10746087	0	-	.	gene_id "ENSMUSG00000086080.9"; transcript_id "ENSMUST00000315918.1"; gene_type "lncRNA"; gene_name "1700123O12Rik"; transcript_type "lncRNA"; transcript_name "1700123O12Rik-216"; exon_number 5; exon_id "ENSMUSE00000746775.2"; level 2; mgi_id "MGI:1920874"; tag "basic"; tag "TAGENE"; havana_gene "OTTMUSG00000004451.1";
chr4	HAVANA	exon	10745986	10746087	0	-	.	gene_id "ENSMUSG00000086080.9"; transcript_id "ENSMUST00000315915.1"; gene_type "lncRNA"; gene_name "1700123O12Rik"; transcript_type "lncRNA"; transcript_name "1700123O12Rik-213"; exon_number 3; exon_id "ENSMUSE00000746775.2"; level 2; mgi_id "MGI:1920874"; tag "TAGENE"; havana_gene "OTTMUSG00000004451.1";
chr4	HAVANA	exon	10745986	10746087	0	-	.	gene_id "ENSMUSG00000086080.9"; transcript_id "ENSMUST00000315916.1"; gene_type "lncRNA"; gene_name "1700123O12Rik"; transcript_type "lncRNA"; transcript_name "1700123O12Rik-214"; exon_number 3; exon_id "ENSMUSE00000746775.2"; level 2; mgi_id "MGI:1920874"; tag "TAGENE"; havana_gene "OTTMUSG00000004451.1";
chr4	HAVANA	exon	10745986	10746087	0	-	.	gene_id "ENSMUSG00000086080.9"; transcript_id "ENSMUST00000141312.3"; gene_type "lncRNA"; gene_name "1700123O12Rik"; transcript_type "lncRNA"; transcript_name "1700123O12Rik-202"; exon_number 6; exon_id "ENSMUSE00000746775.2"; level 2; transcript_support_level "3"; mgi_id "MGI:1920874"; tag "basic"; tag "TAGENE"; havana_gene "OTTMUSG00000004451.1"; havana_transcript "OTTMUST00000010067.1";
chr4	HAVANA	exon	10745986	10746087	0	-	.	gene_id "ENSMUSG00000086080.9"; transcript_id "ENSMUST00000315919.1"; gene_type "lncRNA"; gene_name "1700123O12Rik"; transcript_type "lncRNA"; transcript_name "1700123O12Rik-217"; exon_number 4; exon_id "ENSMUSE00000746775.2"; level 2; mgi_id "MGI:1920874"; tag "TAGENE"; havana_gene "OTTMUSG00000004451.1";
chr4	HAVANA	exon	10745986	10746087	0	-	.	gene_id "ENSMUSG00000086080.9"; transcript_id "ENSMUST00000315914.1"; gene_type "lncRNA"; gene_name "1700123O12Rik"; transcript_type "lncRNA"; transcript_name "1700123O12Rik-212"; exon_number 3; exon_id "ENSMUSE00000746775.2"; level 2; mgi_id "MGI:1920874"; tag "TAGENE"; havana_gene "OTTMUSG00000004451.1";
chr4	HAVANA	exon	10745986	10746087	0	-	.	gene_id "ENSMUSG00000086080.9"; transcript_id "ENSMUST00000315913.1"; gene_type "lncRNA"; gene_name "1700123O12Rik"; transcript_type "lncRNA"; transcript_name "1700123O12Rik-211"; exon_number 3; exon_id "ENSMUSE00000746775.2"; level 2; mgi_id "MGI:1920874"; tag "TAGENE"; havana_gene "OTTMUSG00000004451.1";
chr4	HAVANA	exon	10745986	10746087	0	-	.	gene_id "ENSMUSG00000086080.9"; transcript_id "ENSMUST00000315923.1"; gene_type "lncRNA"; gene_name "1700123O12Rik"; transcript_type "lncRNA"; transcript_name "1700123O12Rik-221"; exon_number 5; exon_id "ENSMUSE00000746775.2"; level 2; mgi_id "MGI:1920874"; tag "TAGENE"; havana_gene "OTTMUSG00000004451.1";
chr4	HAVANA	exon	10745986	10746087	0	-	.	gene_id "ENSMUSG00000086080.9"; transcript_id "ENSMUST00000315927.1"; gene_type "lncRNA"; gene_name "1700123O12Rik"; transcript_type "lncRNA"; transcript_name "1700123O12Rik-225"; exon_number 4; exon_id "ENSMUSE00000746775.2"; level 2; mgi_id "MGI:1920874"; tag "TAGENE"; havana_gene "OTTMUSG00000004451.1";
chr4	HAVANA	exon	10745986	10746087	0	-	.	gene_id "ENSMUSG00000086080.9"; transcript_id "ENSMUST00000315926.1"; gene_type "lncRNA"; gene_name "1700123O12Rik"; transcript_type "lncRNA"; transcript_name "1700123O12Rik-224"; exon_number 4; exon_id "ENSMUSE00000746775.2"; level 2; mgi_id "MGI:1920874"; tag "TAGENE"; havana_gene "OTTMUSG00000004451.1";
chr4	HAVANA	exon	10745986	10746087	0	-	.	gene_id "ENSMUSG00000086080.9"; transcript_id "ENSMUST00000315925.1"; gene_type "lncRNA"; gene_name "1700123O12Rik"; transcript_type "lncRNA"; transcript_name "1700123O12Rik-223"; exon_number 3; exon_id "ENSMUSE00000746775.2"; level 2; mgi_id "MGI:1920874"; tag "TAGENE"; havana_gene "OTTMUSG00000004451.1";
chr4	HAVANA	exon	10745986	10746087	0	-	.	gene_id "ENSMUSG00000086080.9"; transcript_id "ENSMUST00000315924.1"; gene_type "lncRNA"; gene_name "1700123O12Rik"; transcript_type "lncRNA"; transcript_name "1700123O12Rik-222"; exon_number 3; exon_id "ENSMUSE00000746775.2"; level 2; mgi_id "MGI:1920874"; tag "TAGENE"; havana_gene "OTTMUSG00000004451.1";
chr4	HAVANA	exon	10745986	10746087	0	-	.	gene_id "ENSMUSG00000086080.9"; transcript_id "ENSMUST00000315932.1"; gene_type "lncRNA"; gene_name "1700123O12Rik"; transcript_type "lncRNA"; transcript_name "1700123O12Rik-230"; exon_number 4; exon_id "ENSMUSE00000746775.2"; level 2; mgi_id "MGI:1920874"; tag "TAGENE"; havana_gene "OTTMUSG00000004451.1";
chr4	HAVANA	exon	10745986	10746087	0	-	.	gene_id "ENSMUSG00000086080.9"; transcript_id "ENSMUST00000315931.1"; gene_type "lncRNA"; gene_name "1700123O12Rik"; transcript_type "lncRNA"; transcript_name "1700123O12Rik-229"; exon_number 5; exon_id "ENSMUSE00000746775.2"; level 2; mgi_id "MGI:1920874"; tag "TAGENE"; havana_gene "OTTMUSG00000004451.1";
chr4	HAVANA	exon	10745986	10746087	0	-	.	gene_id "ENSMUSG00000086080.9"; transcript_id "ENSMUST00000315930.1"; gene_type "lncRNA"; gene_name "1700123O12Rik"; transcript_type "lncRNA"; transcript_name "1700123O12Rik-228"; exon_number 5; exon_id "ENSMUSE00000746775.2"; level 2; mgi_id "MGI:1920874"; tag "TAGENE"; havana_gene "OTTMUSG00000004451.1";
chr4	HAVANA	exon	10745986	10746087	0	-	.	gene_id "ENSMUSG00000086080.9"; transcript_id "ENSMUST00000315928.1"; gene_type "lncRNA"; gene_name "1700123O12Rik"; transcript_type "lncRNA"; transcript_name "1700123O12Rik-226"; exon_number 3; exon_id "ENSMUSE00000746775.2"; level 2; mgi_id "MGI:1920874"; tag "TAGENE"; havana_gene "OTTMUSG00000004451.1";
chr4	HAVANA	exon	10745986	10746087	0	-	.	gene_id "ENSMUSG00000086080.9"; transcript_id "ENSMUST00000315929.1"; gene_type "lncRNA"; gene_name "1700123O12Rik"; transcript_type "lncRNA"; transcript_name "1700123O12Rik-227"; exon_number 4; exon_id "ENSMUSE00000746775.2"; level 2; mgi_id "MGI:1920874"; tag "TAGENE"; havana_gene "OTTMUSG00000004451.1";
chr4	HAVANA	exon	10745986	10746087	0	-	.	gene_id "ENSMUSG00000086080.9"; transcript_id "ENSMUST00000315933.1"; gene_type "lncRNA"; gene_name "1700123O12Rik"; transcript_type "lncRNA"; transcript_name "1700123O12Rik-231"; exon_number 3; exon_id "ENSMUSE00000746775.2"; level 2; mgi_id "MGI:1920874"; tag "TAGENE"; havana_gene "OTTMUSG00000004451.1";
chr4	HAVANA	exon	10745986	10746087	0	-	.	gene_id "ENSMUSG00000086080.9"; transcript_id "ENSMUST00000315937.1"; gene_type "lncRNA"; gene_name "1700123O12Rik"; transcript_type "lncRNA"; transcript_name "1700123O12Rik-235"; exon_number 4; exon_id "ENSMUSE00000746775.2"; level 2; mgi_id "MGI:1920874"; tag "TAGENE"; havana_gene "OTTMUSG00000004451.1";
chr4	HAVANA	exon	10745986	10746087	0	-	.	gene_id "ENSMUSG00000086080.9"; transcript_id "ENSMUST00000315935.1"; gene_type "lncRNA"; gene_name "1700123O12Rik"; transcript_type "lncRNA"; transcript_name "1700123O12Rik-233"; exon_number 4; exon_id "ENSMUSE00000746775.2"; level 2; mgi_id "MGI:1920874"; tag "TAGENE"; havana_gene "OTTMUSG00000004451.1";
chr4	HAVANA	exon	10745986	10746087	0	-	.	gene_id "ENSMUSG00000086080.9"; transcript_id "ENSMUST00000315934.1"; gene_type "lncRNA"; gene_name "1700123O12Rik"; transcript_type "lncRNA"; transcript_name "1700123O12Rik-232"; exon_number 5; exon_id "ENSMUSE00000746775.2"; level 2; mgi_id "MGI:1920874"; tag "TAGENE"; havana_gene "OTTMUSG00000004451.1";
chr4	HAVANA	exon	10745986	10746087	0	-	.	gene_id "ENSMUSG00000086080.9"; transcript_id "ENSMUST00000315938.1"; gene_type "lncRNA"; gene_name "1700123O12Rik"; transcript_type "lncRNA"; transcript_name "1700123O12Rik-236"; exon_number 4; exon_id "ENSMUSE00000746775.2"; level 2; mgi_id "MGI:1920874"; tag "TAGENE"; havana_gene "OTTMUSG00000004451.1";
chr4	HAVANA	exon	10745986	10746087	0	-	.	gene_id "ENSMUSG00000086080.9"; transcript_id "ENSMUST00000315936.1"; gene_type "lncRNA"; gene_name "1700123O12Rik"; transcript_type "lncRNA"; transcript_name "1700123O12Rik-234"; exon_number 5; exon_id "ENSMUSE00000746775.2"; level 2; mgi_id "MGI:1920874"; tag "basic"; tag "TAGENE"; havana_gene "OTTMUSG00000004451.1";
chr4	HAVANA	exon	10745986	10746087	0	-	.	gene_id "ENSMUSG00000086080.9"; transcript_id "ENSMUST00000315939.1"; gene_type "lncRNA"; gene_name "1700123O12Rik"; transcript_type "lncRNA"; transcript_name "1700123O12Rik-237"; exon_number 6; exon_id "ENSMUSE00000746775.2"; level 2; mgi_id "MGI:1920874"; tag "TAGENE"; havana_gene "OTTMUSG00000004451.1";
chr4	HAVANA	exon	10745986	10746087	0	-	.	gene_id "ENSMUSG00000086080.9"; transcript_id "ENSMUST00000315941.1"; gene_type "lncRNA"; gene_name "1700123O12Rik"; transcript_type "lncRNA"; transcript_name "1700123O12Rik-239"; exon_number 5; exon_id "ENSMUSE00000746775.2"; level 2; mgi_id "MGI:1920874"; tag "TAGENE"; havana_gene "OTTMUSG00000004451.1";
chr4	HAVANA	exon	10745986	10746087	0	-	.	gene_id "ENSMUSG00000086080.9"; transcript_id "ENSMUST00000315942.1"; gene_type "lncRNA"; gene_name "1700123O12Rik"; transcript_type "lncRNA"; transcript_name "1700123O12Rik-240"; exon_number 2; exon_id "ENSMUSE00000746775.2"; level 2; mgi_id "MGI:1920874"; tag "TAGENE"; havana_gene "OTTMUSG00000004451.1";
chr4	HAVANA	exon	10745986	10746087	0	-	.	gene_id "ENSMUSG00000086080.9"; transcript_id "ENSMUST00000315940.1"; gene_type "lncRNA"; gene_name "1700123O12Rik"; transcript_type "lncRNA"; transcript_name "1700123O12Rik-238"; exon_number 5; exon_id "ENSMUSE00000746775.2"; level 2; mgi_id "MGI:1920874"; tag "TAGENE"; havana_gene "OTTMUSG00000004451.1";
chr4	HAVANA	exon	10745986	10746087	0	-	.	gene_id "ENSMUSG00000086080.9"; transcript_id "ENSMUST00000315943.1"; gene_type "lncRNA"; gene_name "1700123O12Rik"; transcript_type "lncRNA"; transcript_name "1700123O12Rik-241"; exon_number 5; exon_id "ENSMUSE00000746775.2"; level 2; mgi_id "MGI:1920874"; tag "TAGENE"; havana_gene "OTTMUSG00000004451.1";
chr4	HAVANA	exon	10745986	10746087	0	-	.	gene_id "ENSMUSG00000086080.9"; transcript_id "ENSMUST00000315944.1"; gene_type "lncRNA"; gene_name "1700123O12Rik"; transcript_type "lncRNA"; transcript_name "1700123O12Rik-242"; exon_number 4; exon_id "ENSMUSE00000746775.2"; level 2; mgi_id "MGI:1920874"; tag "TAGENE"; havana_gene "OTTMUSG00000004451.1";
chr4	HAVANA	exon	10746370	10746920	0	-	.	gene_id "ENSMUSG00000086080.9"; transcript_id "ENSMUST00000315946.1"; gene_type "lncRNA"; gene_name "1700123O12Rik"; transcript_type "lncRNA"; transcript_name "1700123O12Rik-244"; exon_number 3; exon_id "ENSMUSE00001623854.1"; level 2; mgi_id "MGI:1920874"; tag "TAGENE"; havana_gene "OTTMUSG00000004451.1";
chr4	HAVANA	transcript	10746370	10797818	0	-	.	gene_id "ENSMUSG00000086080.9"; transcript_id "ENSMUST00000315946.1"; gene_type "lncRNA"; gene_name "1700123O12Rik"; transcript_type "lncRNA"; transcript_name "1700123O12Rik-244"; level 2; mgi_id "MGI:1920874"; tag "TAGENE"; havana_gene "OTTMUSG00000004451.1";
chr4	HAVANA	exon	10746578	10746693	0	-	.	gene_id "ENSMUSG00000086080.9"; transcript_id "ENSMUST00000315910.1"; gene_type "lncRNA"; gene_name "1700123O12Rik"; transcript_type "lncRNA"; transcript_name "1700123O12Rik-208"; exon_number 4; exon_id "ENSMUSE00000812618.2"; level 2; mgi_id "MGI:1920874"; tag "TAGENE"; havana_gene "OTTMUSG00000004451.1";
chr4	HAVANA	exon	10746578	10746693	0	-	.	gene_id "ENSMUSG00000086080.9"; transcript_id "ENSMUST00000141312.3"; gene_type "lncRNA"; gene_name "1700123O12Rik"; transcript_type "lncRNA"; transcript_name "1700123O12Rik-202"; exon_number 5; exon_id "ENSMUSE00000812618.2"; level 2; transcript_support_level "3"; mgi_id "MGI:1920874"; tag "basic"; tag "TAGENE"; havana_gene "OTTMUSG00000004451.1"; havana_transcript "OTTMUST00000010067.1";
chr4	HAVANA	exon	10746578	10746693	0	-	.	gene_id "ENSMUSG00000086080.9"; transcript_id "ENSMUST00000315923.1"; gene_type "lncRNA"; gene_name "1700123O12Rik"; transcript_type "lncRNA"; transcript_name "1700123O12Rik-221"; exon_number 4; exon_id "ENSMUSE00000812618.2"; level 2; mgi_id "MGI:1920874"; tag "TAGENE"; havana_gene "OTTMUSG00000004451.1";
chr4	HAVANA	exon	10746578	10746693	0	-	.	gene_id "ENSMUSG00000086080.9"; transcript_id "ENSMUST00000315926.1"; gene_type "lncRNA"; gene_name "1700123O12Rik"; transcript_type "lncRNA"; transcript_name "1700123O12Rik-224"; exon_number 3; exon_id "ENSMUSE00000812618.2"; level 2; mgi_id "MGI:1920874"; tag "TAGENE"; havana_gene "OTTMUSG00000004451.1";
chr4	HAVANA	exon	10746578	10746693	0	-	.	gene_id "ENSMUSG00000086080.9"; transcript_id "ENSMUST00000315931.1"; gene_type "lncRNA"; gene_name "1700123O12Rik"; transcript_type "lncRNA"; transcript_name "1700123O12Rik-229"; exon_number 4; exon_id "ENSMUSE00000812618.2"; level 2; mgi_id "MGI:1920874"; tag "TAGENE"; havana_gene "OTTMUSG00000004451.1";
chr4	HAVANA	exon	10746578	10746693	0	-	.	gene_id "ENSMUSG00000086080.9"; transcript_id "ENSMUST00000315930.1"; gene_type "lncRNA"; gene_name "1700123O12Rik"; transcript_type "lncRNA"; transcript_name "1700123O12Rik-228"; exon_number 4; exon_id "ENSMUSE00000812618.2"; level 2; mgi_id "MGI:1920874"; tag "TAGENE"; havana_gene "OTTMUSG00000004451.1";
chr4	HAVANA	exon	10746578	10746693	0	-	.	gene_id "ENSMUSG00000086080.9"; transcript_id "ENSMUST00000315937.1"; gene_type "lncRNA"; gene_name "1700123O12Rik"; transcript_type "lncRNA"; transcript_name "1700123O12Rik-235"; exon_number 3; exon_id "ENSMUSE00000812618.2"; level 2; mgi_id "MGI:1920874"; tag "TAGENE"; havana_gene "OTTMUSG00000004451.1";
chr4	HAVANA	exon	10746578	10746693	0	-	.	gene_id "ENSMUSG00000086080.9"; transcript_id "ENSMUST00000315934.1"; gene_type "lncRNA"; gene_name "1700123O12Rik"; transcript_type "lncRNA"; transcript_name "1700123O12Rik-232"; exon_number 4; exon_id "ENSMUSE00000812618.2"; level 2; mgi_id "MGI:1920874"; tag "TAGENE"; havana_gene "OTTMUSG00000004451.1";
chr4	HAVANA	exon	10746578	10746693	0	-	.	gene_id "ENSMUSG00000086080.9"; transcript_id "ENSMUST00000315936.1"; gene_type "lncRNA"; gene_name "1700123O12Rik"; transcript_type "lncRNA"; transcript_name "1700123O12Rik-234"; exon_number 4; exon_id "ENSMUSE00000812618.2"; level 2; mgi_id "MGI:1920874"; tag "basic"; tag "TAGENE"; havana_gene "OTTMUSG00000004451.1";
chr4	HAVANA	exon	10746578	10746693	0	-	.	gene_id "ENSMUSG00000086080.9"; transcript_id "ENSMUST00000315939.1"; gene_type "lncRNA"; gene_name "1700123O12Rik"; transcript_type "lncRNA"; transcript_name "1700123O12Rik-237"; exon_number 5; exon_id "ENSMUSE00000812618.2"; level 2; mgi_id "MGI:1920874"; tag "TAGENE"; havana_gene "OTTMUSG00000004451.1";
chr4	HAVANA	exon	10746578	10746693	0	-	.	gene_id "ENSMUSG00000086080.9"; transcript_id "ENSMUST00000315943.1"; gene_type "lncRNA"; gene_name "1700123O12Rik"; transcript_type "lncRNA"; transcript_name "1700123O12Rik-241"; exon_number 4; exon_id "ENSMUSE00000812618.2"; level 2; mgi_id "MGI:1920874"; tag "TAGENE"; havana_gene "OTTMUSG00000004451.1";
chr4	HAVANA	exon	10746578	10746693	0	-	.	gene_id "ENSMUSG00000086080.9"; transcript_id "ENSMUST00000315945.1"; gene_type "lncRNA"; gene_name "1700123O12Rik"; transcript_type "lncRNA"; transcript_name "1700123O12Rik-243"; exon_number 4; exon_id "ENSMUSE00000812618.2"; level 2; mgi_id "MGI:1920874"; tag "TAGENE"; havana_gene "OTTMUSG00000004451.1";
chr4	HAVANA	exon	10746820	10746920	0	-	.	gene_id "ENSMUSG00000086080.9"; transcript_id "ENSMUST00000315910.1"; gene_type "lncRNA"; gene_name "1700123O12Rik"; transcript_type "lncRNA"; transcript_name "1700123O12Rik-208"; exon_number 3; exon_id "ENSMUSE00000770238.2"; level 2; mgi_id "MGI:1920874"; tag "TAGENE"; havana_gene "OTTMUSG00000004451.1";
chr4	HAVANA	exon	10746820	10746920	0	-	.	gene_id "ENSMUSG00000086080.9"; transcript_id "ENSMUST00000141312.3"; gene_type "lncRNA"; gene_name "1700123O12Rik"; transcript_type "lncRNA"; transcript_name "1700123O12Rik-202"; exon_number 4; exon_id "ENSMUSE00000770238.2"; level 2; transcript_support_level "3"; mgi_id "MGI:1920874"; tag "basic"; tag "TAGENE"; havana_gene "OTTMUSG00000004451.1"; havana_transcript "OTTMUST00000010067.1";
chr4	HAVANA	exon	10746820	10746920	0	-	.	gene_id "ENSMUSG00000086080.9"; transcript_id "ENSMUST00000315931.1"; gene_type "lncRNA"; gene_name "1700123O12Rik"; transcript_type "lncRNA"; transcript_name "1700123O12Rik-229"; exon_number 3; exon_id "ENSMUSE00000770238.2"; level 2; mgi_id "MGI:1920874"; tag "TAGENE"; havana_gene "OTTMUSG00000004451.1";
chr4	HAVANA	exon	10746820	10746920	0	-	.	gene_id "ENSMUSG00000086080.9"; transcript_id "ENSMUST00000315930.1"; gene_type "lncRNA"; gene_name "1700123O12Rik"; transcript_type "lncRNA"; transcript_name "1700123O12Rik-228"; exon_number 3; exon_id "ENSMUSE00000770238.2"; level 2; mgi_id "MGI:1920874"; tag "TAGENE"; havana_gene "OTTMUSG00000004451.1";
chr4	HAVANA	exon	10746820	10746920	0	-	.	gene_id "ENSMUSG00000086080.9"; transcript_id "ENSMUST00000315934.1"; gene_type "lncRNA"; gene_name "1700123O12Rik"; transcript_type "lncRNA"; transcript_name "1700123O12Rik-232"; exon_number 3; exon_id "ENSMUSE00000770238.2"; level 2; mgi_id "MGI:1920874"; tag "TAGENE"; havana_gene "OTTMUSG00000004451.1";
chr4	HAVANA	exon	10746820	10746920	0	-	.	gene_id "ENSMUSG00000086080.9"; transcript_id "ENSMUST00000315939.1"; gene_type "lncRNA"; gene_name "1700123O12Rik"; transcript_type "lncRNA"; transcript_name "1700123O12Rik-237"; exon_number 4; exon_id "ENSMUSE00000770238.2"; level 2; mgi_id "MGI:1920874"; tag "TAGENE"; havana_gene "OTTMUSG00000004451.1";
chr4	HAVANA	exon	10746820	10746991	0	-	.	gene_id "ENSMUSG00000086080.9"; transcript_id "ENSMUST00000315923.1"; gene_type "lncRNA"; gene_name "1700123O12Rik"; transcript_type "lncRNA"; transcript_name "1700123O12Rik-221"; exon_number 3; exon_id "ENSMUSE00001623848.1"; level 2; mgi_id "MGI:1920874"; tag "TAGENE"; havana_gene "OTTMUSG00000004451.1";
chr4	HAVANA	exon	10746820	10746991	0	-	.	gene_id "ENSMUSG00000086080.9"; transcript_id "ENSMUST00000315936.1"; gene_type "lncRNA"; gene_name "1700123O12Rik"; transcript_type "lncRNA"; transcript_name "1700123O12Rik-234"; exon_number 3; exon_id "ENSMUSE00001623848.1"; level 2; mgi_id "MGI:1920874"; tag "basic"; tag "TAGENE"; havana_gene "OTTMUSG00000004451.1";
chr4	HAVANA	exon	10762780	10762860	0	-	.	gene_id "ENSMUSG00000086080.9"; transcript_id "ENSMUST00000315919.1"; gene_type "lncRNA"; gene_name "1700123O12Rik"; transcript_type "lncRNA"; transcript_name "1700123O12Rik-217"; exon_number 3; exon_id "ENSMUSE00001623859.1"; level 2; mgi_id "MGI:1920874"; tag "TAGENE"; havana_gene "OTTMUSG00000004451.1";
chr4	HAVANA	exon	10762780	10762860	0	-	.	gene_id "ENSMUSG00000086080.9"; transcript_id "ENSMUST00000315932.1"; gene_type "lncRNA"; gene_name "1700123O12Rik"; transcript_type "lncRNA"; transcript_name "1700123O12Rik-230"; exon_number 3; exon_id "ENSMUSE00001623859.1"; level 2; mgi_id "MGI:1920874"; tag "TAGENE"; havana_gene "OTTMUSG00000004451.1";
chr4	HAVANA	exon	10762780	10762860	0	-	.	gene_id "ENSMUSG00000086080.9"; transcript_id "ENSMUST00000315938.1"; gene_type "lncRNA"; gene_name "1700123O12Rik"; transcript_type "lncRNA"; transcript_name "1700123O12Rik-236"; exon_number 3; exon_id "ENSMUSE00001623859.1"; level 2; mgi_id "MGI:1920874"; tag "TAGENE"; havana_gene "OTTMUSG00000004451.1";
chr4	HAVANA	exon	10762780	10762860	0	-	.	gene_id "ENSMUSG00000086080.9"; transcript_id "ENSMUST00000315941.1"; gene_type "lncRNA"; gene_name "1700123O12Rik"; transcript_type "lncRNA"; transcript_name "1700123O12Rik-239"; exon_number 4; exon_id "ENSMUSE00001623859.1"; level 2; mgi_id "MGI:1920874"; tag "TAGENE"; havana_gene "OTTMUSG00000004451.1";
chr4	HAVANA	exon	10775597	10776563	0	-	.	gene_id "ENSMUSG00000086080.9"; transcript_id "ENSMUST00000315947.1"; gene_type "lncRNA"; gene_name "1700123O12Rik"; transcript_type "lncRNA"; transcript_name "1700123O12Rik-245"; exon_number 3; exon_id "ENSMUSE00001623838.1"; level 2; mgi_id "MGI:1920874"; tag "TAGENE"; havana_gene "OTTMUSG00000004451.1";
chr4	HAVANA	transcript	10775597	10797811	0	-	.	gene_id "ENSMUSG00000086080.9"; transcript_id "ENSMUST00000315947.1"; gene_type "lncRNA"; gene_name "1700123O12Rik"; transcript_type "lncRNA"; transcript_name "1700123O12Rik-245"; level 2; mgi_id "MGI:1920874"; tag "TAGENE"; havana_gene "OTTMUSG00000004451.1";
chr4	HAVANA	exon	10776504	10776563	0	-	.	gene_id "ENSMUSG00000086080.9"; transcript_id "ENSMUST00000146783.8"; gene_type "lncRNA"; gene_name "1700123O12Rik"; transcript_type "lncRNA"; transcript_name "1700123O12Rik-204"; exon_number 2; exon_id "ENSMUSE00000819971.2"; level 2; transcript_support_level "1"; mgi_id "MGI:1920874"; tag "Ensembl_canonical"; tag "GENCODE_Primary"; havana_gene "OTTMUSG00000004451.1"; havana_transcript "OTTMUST00000010066.1";
chr4	HAVANA	exon	10776504	10776563	0	-	.	gene_id "ENSMUSG00000086080.9"; transcript_id "ENSMUST00000315910.1"; gene_type "lncRNA"; gene_name "1700123O12Rik"; transcript_type "lncRNA"; transcript_name "1700123O12Rik-208"; exon_number 2; exon_id "ENSMUSE00000819971.2"; level 2; mgi_id "MGI:1920874"; tag "TAGENE"; havana_gene "OTTMUSG00000004451.1";
chr4	HAVANA	exon	10776504	10776563	0	-	.	gene_id "ENSMUSG00000086080.9"; transcript_id "ENSMUST00000315912.1"; gene_type "lncRNA"; gene_name "1700123O12Rik"; transcript_type "lncRNA"; transcript_name "1700123O12Rik-210"; exon_number 2; exon_id "ENSMUSE00000819971.2"; level 2; mgi_id "MGI:1920874"; tag "TAGENE"; havana_gene "OTTMUSG00000004451.1";
chr4	HAVANA	exon	10776504	10776563	0	-	.	gene_id "ENSMUSG00000086080.9"; transcript_id "ENSMUST00000315911.1"; gene_type "lncRNA"; gene_name "1700123O12Rik"; transcript_type "lncRNA"; transcript_name "1700123O12Rik-209"; exon_number 3; exon_id "ENSMUSE00000819971.2"; level 2; mgi_id "MGI:1920874"; tag "TAGENE"; havana_gene "OTTMUSG00000004451.1";
chr4	HAVANA	exon	10776504	10776563	0	-	.	gene_id "ENSMUSG00000086080.9"; transcript_id "ENSMUST00000315918.1"; gene_type "lncRNA"; gene_name "1700123O12Rik"; transcript_type "lncRNA"; transcript_name "1700123O12Rik-216"; exon_number 4; exon_id "ENSMUSE00000819971.2"; level 2; mgi_id "MGI:1920874"; tag "basic"; tag "TAGENE"; havana_gene "OTTMUSG00000004451.1";
chr4	HAVANA	exon	10776504	10776563	0	-	.	gene_id "ENSMUSG00000086080.9"; transcript_id "ENSMUST00000315915.1"; gene_type "lncRNA"; gene_name "1700123O12Rik"; transcript_type "lncRNA"; transcript_name "1700123O12Rik-213"; exon_number 2; exon_id "ENSMUSE00000819971.2"; level 2; mgi_id "MGI:1920874"; tag "TAGENE"; havana_gene "OTTMUSG00000004451.1";
chr4	HAVANA	exon	10776504	10776563	0	-	.	gene_id "ENSMUSG00000086080.9"; transcript_id "ENSMUST00000315916.1"; gene_type "lncRNA"; gene_name "1700123O12Rik"; transcript_type "lncRNA"; transcript_name "1700123O12Rik-214"; exon_number 2; exon_id "ENSMUSE00000819971.2"; level 2; mgi_id "MGI:1920874"; tag "TAGENE"; havana_gene "OTTMUSG00000004451.1";
chr4	HAVANA	exon	10776504	10776563	0	-	.	gene_id "ENSMUSG00000086080.9"; transcript_id "ENSMUST00000315917.1"; gene_type "lncRNA"; gene_name "1700123O12Rik"; transcript_type "lncRNA"; transcript_name "1700123O12Rik-215"; exon_number 2; exon_id "ENSMUSE00000819971.2"; level 2; mgi_id "MGI:1920874"; tag "TAGENE"; havana_gene "OTTMUSG00000004451.1";
chr4	HAVANA	exon	10776504	10776563	0	-	.	gene_id "ENSMUSG00000086080.9"; transcript_id "ENSMUST00000141312.3"; gene_type "lncRNA"; gene_name "1700123O12Rik"; transcript_type "lncRNA"; transcript_name "1700123O12Rik-202"; exon_number 3; exon_id "ENSMUSE00000819971.2"; level 2; transcript_support_level "3"; mgi_id "MGI:1920874"; tag "basic"; tag "TAGENE"; havana_gene "OTTMUSG00000004451.1"; havana_transcript "OTTMUST00000010067.1";
chr4	HAVANA	exon	10776504	10776563	0	-	.	gene_id "ENSMUSG00000086080.9"; transcript_id "ENSMUST00000315919.1"; gene_type "lncRNA"; gene_name "1700123O12Rik"; transcript_type "lncRNA"; transcript_name "1700123O12Rik-217"; exon_number 2; exon_id "ENSMUSE00000819971.2"; level 2; mgi_id "MGI:1920874"; tag "TAGENE"; havana_gene "OTTMUSG00000004451.1";
chr4	HAVANA	exon	10776504	10776563	0	-	.	gene_id "ENSMUSG00000086080.9"; transcript_id "ENSMUST00000315920.1"; gene_type "lncRNA"; gene_name "1700123O12Rik"; transcript_type "lncRNA"; transcript_name "1700123O12Rik-218"; exon_number 2; exon_id "ENSMUSE00000819971.2"; level 2; mgi_id "MGI:1920874"; tag "TAGENE"; havana_gene "OTTMUSG00000004451.1";
chr4	HAVANA	exon	10776504	10776563	0	-	.	gene_id "ENSMUSG00000086080.9"; transcript_id "ENSMUST00000315914.1"; gene_type "lncRNA"; gene_name "1700123O12Rik"; transcript_type "lncRNA"; transcript_name "1700123O12Rik-212"; exon_number 2; exon_id "ENSMUSE00000819971.2"; level 2; mgi_id "MGI:1920874"; tag "TAGENE"; havana_gene "OTTMUSG00000004451.1";
chr4	HAVANA	exon	10776504	10776563	0	-	.	gene_id "ENSMUSG00000086080.9"; transcript_id "ENSMUST00000315913.1"; gene_type "lncRNA"; gene_name "1700123O12Rik"; transcript_type "lncRNA"; transcript_name "1700123O12Rik-211"; exon_number 2; exon_id "ENSMUSE00000819971.2"; level 2; mgi_id "MGI:1920874"; tag "TAGENE"; havana_gene "OTTMUSG00000004451.1";
chr4	HAVANA	exon	10776504	10776563	0	-	.	gene_id "ENSMUSG00000086080.9"; transcript_id "ENSMUST00000315923.1"; gene_type "lncRNA"; gene_name "1700123O12Rik"; transcript_type "lncRNA"; transcript_name "1700123O12Rik-221"; exon_number 2; exon_id "ENSMUSE00000819971.2"; level 2; mgi_id "MGI:1920874"; tag "TAGENE"; havana_gene "OTTMUSG00000004451.1";
chr4	HAVANA	exon	10776504	10776563	0	-	.	gene_id "ENSMUSG00000086080.9"; transcript_id "ENSMUST00000315921.1"; gene_type "lncRNA"; gene_name "1700123O12Rik"; transcript_type "lncRNA"; transcript_name "1700123O12Rik-219"; exon_number 3; exon_id "ENSMUSE00000819971.2"; level 2; mgi_id "MGI:1920874"; tag "TAGENE"; havana_gene "OTTMUSG00000004451.1";
chr4	HAVANA	exon	10776504	10776563	0	-	.	gene_id "ENSMUSG00000086080.9"; transcript_id "ENSMUST00000315922.1"; gene_type "lncRNA"; gene_name "1700123O12Rik"; transcript_type "lncRNA"; transcript_name "1700123O12Rik-220"; exon_number 3; exon_id "ENSMUSE00000819971.2"; level 2; mgi_id "MGI:1920874"; tag "TAGENE"; havana_gene "OTTMUSG00000004451.1";
chr4	HAVANA	exon	10776504	10776563	0	-	.	gene_id "ENSMUSG00000086080.9"; transcript_id "ENSMUST00000315927.1"; gene_type "lncRNA"; gene_name "1700123O12Rik"; transcript_type "lncRNA"; transcript_name "1700123O12Rik-225"; exon_number 3; exon_id "ENSMUSE00000819971.2"; level 2; mgi_id "MGI:1920874"; tag "TAGENE"; havana_gene "OTTMUSG00000004451.1";
chr4	HAVANA	exon	10776504	10776563	0	-	.	gene_id "ENSMUSG00000086080.9"; transcript_id "ENSMUST00000315926.1"; gene_type "lncRNA"; gene_name "1700123O12Rik"; transcript_type "lncRNA"; transcript_name "1700123O12Rik-224"; exon_number 2; exon_id "ENSMUSE00000819971.2"; level 2; mgi_id "MGI:1920874"; tag "TAGENE"; havana_gene "OTTMUSG00000004451.1";
chr4	HAVANA	exon	10776504	10776563	0	-	.	gene_id "ENSMUSG00000086080.9"; transcript_id "ENSMUST00000315925.1"; gene_type "lncRNA"; gene_name "1700123O12Rik"; transcript_type "lncRNA"; transcript_name "1700123O12Rik-223"; exon_number 2; exon_id "ENSMUSE00000819971.2"; level 2; mgi_id "MGI:1920874"; tag "TAGENE"; havana_gene "OTTMUSG00000004451.1";
chr4	HAVANA	exon	10776504	10776563	0	-	.	gene_id "ENSMUSG00000086080.9"; transcript_id "ENSMUST00000315924.1"; gene_type "lncRNA"; gene_name "1700123O12Rik"; transcript_type "lncRNA"; transcript_name "1700123O12Rik-222"; exon_number 2; exon_id "ENSMUSE00000819971.2"; level 2; mgi_id "MGI:1920874"; tag "TAGENE"; havana_gene "OTTMUSG00000004451.1";
chr4	HAVANA	exon	10776504	10776563	0	-	.	gene_id "ENSMUSG00000086080.9"; transcript_id "ENSMUST00000315932.1"; gene_type "lncRNA"; gene_name "1700123O12Rik"; transcript_type "lncRNA"; transcript_name "1700123O12Rik-230"; exon_number 2; exon_id "ENSMUSE00000819971.2"; level 2; mgi_id "MGI:1920874"; tag "TAGENE"; havana_gene "OTTMUSG00000004451.1";
chr4	HAVANA	exon	10776504	10776563	0	-	.	gene_id "ENSMUSG00000086080.9"; transcript_id "ENSMUST00000315931.1"; gene_type "lncRNA"; gene_name "1700123O12Rik"; transcript_type "lncRNA"; transcript_name "1700123O12Rik-229"; exon_number 2; exon_id "ENSMUSE00000819971.2"; level 2; mgi_id "MGI:1920874"; tag "TAGENE"; havana_gene "OTTMUSG00000004451.1";
chr4	HAVANA	exon	10776504	10776563	0	-	.	gene_id "ENSMUSG00000086080.9"; transcript_id "ENSMUST00000315930.1"; gene_type "lncRNA"; gene_name "1700123O12Rik"; transcript_type "lncRNA"; transcript_name "1700123O12Rik-228"; exon_number 2; exon_id "ENSMUSE00000819971.2"; level 2; mgi_id "MGI:1920874"; tag "TAGENE"; havana_gene "OTTMUSG00000004451.1";
chr4	HAVANA	exon	10776504	10776563	0	-	.	gene_id "ENSMUSG00000086080.9"; transcript_id "ENSMUST00000315928.1"; gene_type "lncRNA"; gene_name "1700123O12Rik"; transcript_type "lncRNA"; transcript_name "1700123O12Rik-226"; exon_number 2; exon_id "ENSMUSE00000819971.2"; level 2; mgi_id "MGI:1920874"; tag "TAGENE"; havana_gene "OTTMUSG00000004451.1";
chr4	HAVANA	exon	10776504	10776563	0	-	.	gene_id "ENSMUSG00000086080.9"; transcript_id "ENSMUST00000315929.1"; gene_type "lncRNA"; gene_name "1700123O12Rik"; transcript_type "lncRNA"; transcript_name "1700123O12Rik-227"; exon_number 3; exon_id "ENSMUSE00000819971.2"; level 2; mgi_id "MGI:1920874"; tag "TAGENE"; havana_gene "OTTMUSG00000004451.1";
chr4	HAVANA	exon	10776504	10776563	0	-	.	gene_id "ENSMUSG00000086080.9"; transcript_id "ENSMUST00000315933.1"; gene_type "lncRNA"; gene_name "1700123O12Rik"; transcript_type "lncRNA"; transcript_name "1700123O12Rik-231"; exon_number 2; exon_id "ENSMUSE00000819971.2"; level 2; mgi_id "MGI:1920874"; tag "TAGENE"; havana_gene "OTTMUSG00000004451.1";
chr4	HAVANA	exon	10776504	10776563	0	-	.	gene_id "ENSMUSG00000086080.9"; transcript_id "ENSMUST00000315937.1"; gene_type "lncRNA"; gene_name "1700123O12Rik"; transcript_type "lncRNA"; transcript_name "1700123O12Rik-235"; exon_number 2; exon_id "ENSMUSE00000819971.2"; level 2; mgi_id "MGI:1920874"; tag "TAGENE"; havana_gene "OTTMUSG00000004451.1";
chr4	HAVANA	exon	10776504	10776563	0	-	.	gene_id "ENSMUSG00000086080.9"; transcript_id "ENSMUST00000315935.1"; gene_type "lncRNA"; gene_name "1700123O12Rik"; transcript_type "lncRNA"; transcript_name "1700123O12Rik-233"; exon_number 3; exon_id "ENSMUSE00000819971.2"; level 2; mgi_id "MGI:1920874"; tag "TAGENE"; havana_gene "OTTMUSG00000004451.1";
chr4	HAVANA	exon	10776504	10776563	0	-	.	gene_id "ENSMUSG00000086080.9"; transcript_id "ENSMUST00000315934.1"; gene_type "lncRNA"; gene_name "1700123O12Rik"; transcript_type "lncRNA"; transcript_name "1700123O12Rik-232"; exon_number 2; exon_id "ENSMUSE00000819971.2"; level 2; mgi_id "MGI:1920874"; tag "TAGENE"; havana_gene "OTTMUSG00000004451.1";
chr4	HAVANA	exon	10776504	10776563	0	-	.	gene_id "ENSMUSG00000086080.9"; transcript_id "ENSMUST00000315938.1"; gene_type "lncRNA"; gene_name "1700123O12Rik"; transcript_type "lncRNA"; transcript_name "1700123O12Rik-236"; exon_number 2; exon_id "ENSMUSE00000819971.2"; level 2; mgi_id "MGI:1920874"; tag "TAGENE"; havana_gene "OTTMUSG00000004451.1";
chr4	HAVANA	exon	10776504	10776563	0	-	.	gene_id "ENSMUSG00000086080.9"; transcript_id "ENSMUST00000315936.1"; gene_type "lncRNA"; gene_name "1700123O12Rik"; transcript_type "lncRNA"; transcript_name "1700123O12Rik-234"; exon_number 2; exon_id "ENSMUSE00000819971.2"; level 2; mgi_id "MGI:1920874"; tag "basic"; tag "TAGENE"; havana_gene "OTTMUSG00000004451.1";
chr4	HAVANA	exon	10776504	10776563	0	-	.	gene_id "ENSMUSG00000086080.9"; transcript_id "ENSMUST00000315939.1"; gene_type "lncRNA"; gene_name "1700123O12Rik"; transcript_type "lncRNA"; transcript_name "1700123O12Rik-237"; exon_number 3; exon_id "ENSMUSE00000819971.2"; level 2; mgi_id "MGI:1920874"; tag "TAGENE"; havana_gene "OTTMUSG00000004451.1";
chr4	HAVANA	exon	10776504	10776563	0	-	.	gene_id "ENSMUSG00000086080.9"; transcript_id "ENSMUST00000315941.1"; gene_type "lncRNA"; gene_name "1700123O12Rik"; transcript_type "lncRNA"; transcript_name "1700123O12Rik-239"; exon_number 3; exon_id "ENSMUSE00000819971.2"; level 2; mgi_id "MGI:1920874"; tag "TAGENE"; havana_gene "OTTMUSG00000004451.1";
chr4	HAVANA	exon	10776504	10776563	0	-	.	gene_id "ENSMUSG00000086080.9"; transcript_id "ENSMUST00000315940.1"; gene_type "lncRNA"; gene_name "1700123O12Rik"; transcript_type "lncRNA"; transcript_name "1700123O12Rik-238"; exon_number 4; exon_id "ENSMUSE00000819971.2"; level 2; mgi_id "MGI:1920874"; tag "TAGENE"; havana_gene "OTTMUSG00000004451.1";
chr4	HAVANA	exon	10776504	10776563	0	-	.	gene_id "ENSMUSG00000086080.9"; transcript_id "ENSMUST00000315943.1"; gene_type "lncRNA"; gene_name "1700123O12Rik"; transcript_type "lncRNA"; transcript_name "1700123O12Rik-241"; exon_number 3; exon_id "ENSMUSE00000819971.2"; level 2; mgi_id "MGI:1920874"; tag "TAGENE"; havana_gene "OTTMUSG00000004451.1";
chr4	HAVANA	exon	10776504	10776563	0	-	.	gene_id "ENSMUSG00000086080.9"; transcript_id "ENSMUST00000315944.1"; gene_type "lncRNA"; gene_name "1700123O12Rik"; transcript_type "lncRNA"; transcript_name "1700123O12Rik-242"; exon_number 3; exon_id "ENSMUSE00000819971.2"; level 2; mgi_id "MGI:1920874"; tag "TAGENE"; havana_gene "OTTMUSG00000004451.1";
chr4	HAVANA	exon	10776504	10776563	0	-	.	gene_id "ENSMUSG00000086080.9"; transcript_id "ENSMUST00000133829.9"; gene_type "lncRNA"; gene_name "1700123O12Rik"; transcript_type "lncRNA"; transcript_name "1700123O12Rik-201"; exon_number 2; exon_id "ENSMUSE00000819971.2"; level 2; transcript_support_level "2"; mgi_id "MGI:1920874"; tag "TAGENE"; havana_gene "OTTMUSG00000004451.1"; havana_transcript "OTTMUST00000010068.1";
chr4	HAVANA	exon	10776504	10776563	0	-	.	gene_id "ENSMUSG00000086080.9"; transcript_id "ENSMUST00000315945.1"; gene_type "lncRNA"; gene_name "1700123O12Rik"; transcript_type "lncRNA"; transcript_name "1700123O12Rik-243"; exon_number 3; exon_id "ENSMUSE00000819971.2"; level 2; mgi_id "MGI:1920874"; tag "TAGENE"; havana_gene "OTTMUSG00000004451.1";
chr4	HAVANA	exon	10776504	10776563	0	-	.	gene_id "ENSMUSG00000086080.9"; transcript_id "ENSMUST00000315946.1"; gene_type "lncRNA"; gene_name "1700123O12Rik"; transcript_type "lncRNA"; transcript_name "1700123O12Rik-244"; exon_number 2; exon_id "ENSMUSE00000819971.2"; level 2; mgi_id "MGI:1920874"; tag "TAGENE"; havana_gene "OTTMUSG00000004451.1";
chr4	HAVANA	exon	10778659	10778815	0	-	.	gene_id "ENSMUSG00000086080.9"; transcript_id "ENSMUST00000315918.1"; gene_type "lncRNA"; gene_name "1700123O12Rik"; transcript_type "lncRNA"; transcript_name "1700123O12Rik-216"; exon_number 3; exon_id "ENSMUSE00001623861.1"; level 2; mgi_id "MGI:1920874"; tag "basic"; tag "TAGENE"; havana_gene "OTTMUSG00000004451.1";
chr4	HAVANA	exon	10782081	10782121	0	-	.	gene_id "ENSMUSG00000086080.9"; transcript_id "ENSMUST00000315918.1"; gene_type "lncRNA"; gene_name "1700123O12Rik"; transcript_type "lncRNA"; transcript_name "1700123O12Rik-216"; exon_number 2; exon_id "ENSMUSE00001623870.1"; level 2; mgi_id "MGI:1920874"; tag "basic"; tag "TAGENE"; havana_gene "OTTMUSG00000004451.1";
chr4	HAVANA	exon	10782081	10782121	0	-	.	gene_id "ENSMUSG00000086080.9"; transcript_id "ENSMUST00000315940.1"; gene_type "lncRNA"; gene_name "1700123O12Rik"; transcript_type "lncRNA"; transcript_name "1700123O12Rik-238"; exon_number 3; exon_id "ENSMUSE00001623870.1"; level 2; mgi_id "MGI:1920874"; tag "TAGENE"; havana_gene "OTTMUSG00000004451.1";
chr4	HAVANA	exon	10788485	10788612	0	-	.	gene_id "ENSMUSG00000086080.9"; transcript_id "ENSMUST00000315911.1"; gene_type "lncRNA"; gene_name "1700123O12Rik"; transcript_type "lncRNA"; transcript_name "1700123O12Rik-209"; exon_number 2; exon_id "ENSMUSE00000775083.2"; level 2; mgi_id "MGI:1920874"; tag "TAGENE"; havana_gene "OTTMUSG00000004451.1";
chr4	HAVANA	exon	10788485	10788612	0	-	.	gene_id "ENSMUSG00000086080.9"; transcript_id "ENSMUST00000141312.3"; gene_type "lncRNA"; gene_name "1700123O12Rik"; transcript_type "lncRNA"; transcript_name "1700123O12Rik-202"; exon_number 2; exon_id "ENSMUSE00000775083.2"; level 2; transcript_support_level "3"; mgi_id "MGI:1920874"; tag "basic"; tag "TAGENE"; havana_gene "OTTMUSG00000004451.1"; havana_transcript "OTTMUST00000010067.1";
chr4	HAVANA	exon	10788485	10788612	0	-	.	gene_id "ENSMUSG00000086080.9"; transcript_id "ENSMUST00000315921.1"; gene_type "lncRNA"; gene_name "1700123O12Rik"; transcript_type "lncRNA"; transcript_name "1700123O12Rik-219"; exon_number 2; exon_id "ENSMUSE00000775083.2"; level 2; mgi_id "MGI:1920874"; tag "TAGENE"; havana_gene "OTTMUSG00000004451.1";
chr4	HAVANA	exon	10788485	10788612	0	-	.	gene_id "ENSMUSG00000086080.9"; transcript_id "ENSMUST00000315922.1"; gene_type "lncRNA"; gene_name "1700123O12Rik"; transcript_type "lncRNA"; transcript_name "1700123O12Rik-220"; exon_number 2; exon_id "ENSMUSE00000775083.2"; level 2; mgi_id "MGI:1920874"; tag "TAGENE"; havana_gene "OTTMUSG00000004451.1";
chr4	HAVANA	exon	10788485	10788612	0	-	.	gene_id "ENSMUSG00000086080.9"; transcript_id "ENSMUST00000315927.1"; gene_type "lncRNA"; gene_name "1700123O12Rik"; transcript_type "lncRNA"; transcript_name "1700123O12Rik-225"; exon_number 2; exon_id "ENSMUSE00000775083.2"; level 2; mgi_id "MGI:1920874"; tag "TAGENE"; havana_gene "OTTMUSG00000004451.1";
chr4	HAVANA	exon	10788485	10788612	0	-	.	gene_id "ENSMUSG00000086080.9"; transcript_id "ENSMUST00000315929.1"; gene_type "lncRNA"; gene_name "1700123O12Rik"; transcript_type "lncRNA"; transcript_name "1700123O12Rik-227"; exon_number 2; exon_id "ENSMUSE00000775083.2"; level 2; mgi_id "MGI:1920874"; tag "TAGENE"; havana_gene "OTTMUSG00000004451.1";
chr4	HAVANA	exon	10788485	10788612	0	-	.	gene_id "ENSMUSG00000086080.9"; transcript_id "ENSMUST00000315935.1"; gene_type "lncRNA"; gene_name "1700123O12Rik"; transcript_type "lncRNA"; transcript_name "1700123O12Rik-233"; exon_number 2; exon_id "ENSMUSE00000775083.2"; level 2; mgi_id "MGI:1920874"; tag "TAGENE"; havana_gene "OTTMUSG00000004451.1";
chr4	HAVANA	exon	10788485	10788612	0	-	.	gene_id "ENSMUSG00000086080.9"; transcript_id "ENSMUST00000315939.1"; gene_type "lncRNA"; gene_name "1700123O12Rik"; transcript_type "lncRNA"; transcript_name "1700123O12Rik-237"; exon_number 2; exon_id "ENSMUSE00000775083.2"; level 2; mgi_id "MGI:1920874"; tag "TAGENE"; havana_gene "OTTMUSG00000004451.1";
chr4	HAVANA	exon	10788485	10788612	0	-	.	gene_id "ENSMUSG00000086080.9"; transcript_id "ENSMUST00000315941.1"; gene_type "lncRNA"; gene_name "1700123O12Rik"; transcript_type "lncRNA"; transcript_name "1700123O12Rik-239"; exon_number 2; exon_id "ENSMUSE00000775083.2"; level 2; mgi_id "MGI:1920874"; tag "TAGENE"; havana_gene "OTTMUSG00000004451.1";
chr4	HAVANA	exon	10788485	10788612	0	-	.	gene_id "ENSMUSG00000086080.9"; transcript_id "ENSMUST00000315940.1"; gene_type "lncRNA"; gene_name "1700123O12Rik"; transcript_type "lncRNA"; transcript_name "1700123O12Rik-238"; exon_number 2; exon_id "ENSMUSE00000775083.2"; level 2; mgi_id "MGI:1920874"; tag "TAGENE"; havana_gene "OTTMUSG00000004451.1";
chr4	HAVANA	exon	10788485	10788612	0	-	.	gene_id "ENSMUSG00000086080.9"; transcript_id "ENSMUST00000315943.1"; gene_type "lncRNA"; gene_name "1700123O12Rik"; transcript_type "lncRNA"; transcript_name "1700123O12Rik-241"; exon_number 2; exon_id "ENSMUSE00000775083.2"; level 2; mgi_id "MGI:1920874"; tag "TAGENE"; havana_gene "OTTMUSG00000004451.1";
chr4	HAVANA	exon	10788485	10788612	0	-	.	gene_id "ENSMUSG00000086080.9"; transcript_id "ENSMUST00000315945.1"; gene_type "lncRNA"; gene_name "1700123O12Rik"; transcript_type "lncRNA"; transcript_name "1700123O12Rik-243"; exon_number 2; exon_id "ENSMUSE00000775083.2"; level 2; mgi_id "MGI:1920874"; tag "TAGENE"; havana_gene "OTTMUSG00000004451.1";
chr4	HAVANA	exon	10788485	10788612	0	-	.	gene_id "ENSMUSG00000086080.9"; transcript_id "ENSMUST00000315947.1"; gene_type "lncRNA"; gene_name "1700123O12Rik"; transcript_type "lncRNA"; transcript_name "1700123O12Rik-245"; exon_number 2; exon_id "ENSMUSE00000775083.2"; level 2; mgi_id "MGI:1920874"; tag "TAGENE"; havana_gene "OTTMUSG00000004451.1";
chr4	HAVANA	exon	10795837	10795936	0	-	.	gene_id "ENSMUSG00000086080.9"; transcript_id "ENSMUST00000315944.1"; gene_type "lncRNA"; gene_name "1700123O12Rik"; transcript_type "lncRNA"; transcript_name "1700123O12Rik-242"; exon_number 2; exon_id "ENSMUSE00001623831.1"; level 2; mgi_id "MGI:1920874"; tag "TAGENE"; havana_gene "OTTMUSG00000004451.1";
chr4	HAVANA	exon	10797642	10797781	0	-	.	gene_id "ENSMUSG00000086080.9"; transcript_id "ENSMUST00000315945.1"; gene_type "lncRNA"; gene_name "1700123O12Rik"; transcript_type "lncRNA"; transcript_name "1700123O12Rik-243"; exon_number 1; exon_id "ENSMUSE00001623847.1"; level 2; mgi_id "MGI:1920874"; tag "TAGENE"; havana_gene "OTTMUSG00000004451.1";
chr4	HAVANA	exon	10797642	10797797	0	-	.	gene_id "ENSMUSG00000086080.9"; transcript_id "ENSMUST00000315918.1"; gene_type "lncRNA"; gene_name "1700123O12Rik"; transcript_type "lncRNA"; transcript_name "1700123O12Rik-216"; exon_number 1; exon_id "ENSMUSE00001623849.1"; level 2; mgi_id "MGI:1920874"; tag "basic"; tag "TAGENE"; havana_gene "OTTMUSG00000004451.1";
chr4	HAVANA	exon	10797642	10797797	0	-	.	gene_id "ENSMUSG00000086080.9"; transcript_id "ENSMUST00000315923.1"; gene_type "lncRNA"; gene_name "1700123O12Rik"; transcript_type "lncRNA"; transcript_name "1700123O12Rik-221"; exon_number 1; exon_id "ENSMUSE00001623849.1"; level 2; mgi_id "MGI:1920874"; tag "TAGENE"; havana_gene "OTTMUSG00000004451.1";
chr4	HAVANA	exon	10797642	10797797	0	-	.	gene_id "ENSMUSG00000086080.9"; transcript_id "ENSMUST00000315932.1"; gene_type "lncRNA"; gene_name "1700123O12Rik"; transcript_type "lncRNA"; transcript_name "1700123O12Rik-230"; exon_number 1; exon_id "ENSMUSE00001623849.1"; level 2; mgi_id "MGI:1920874"; tag "TAGENE"; havana_gene "OTTMUSG00000004451.1";
chr4	HAVANA	exon	10797642	10797797	0	-	.	gene_id "ENSMUSG00000086080.9"; transcript_id "ENSMUST00000315943.1"; gene_type "lncRNA"; gene_name "1700123O12Rik"; transcript_type "lncRNA"; transcript_name "1700123O12Rik-241"; exon_number 1; exon_id "ENSMUSE00001623849.1"; level 2; mgi_id "MGI:1920874"; tag "TAGENE"; havana_gene "OTTMUSG00000004451.1";
chr4	HAVANA	exon	10797642	10797797	0	-	.	gene_id "ENSMUSG00000086080.9"; transcript_id "ENSMUST00000315944.1"; gene_type "lncRNA"; gene_name "1700123O12Rik"; transcript_type "lncRNA"; transcript_name "1700123O12Rik-242"; exon_number 1; exon_id "ENSMUSE00001623849.1"; level 2; mgi_id "MGI:1920874"; tag "TAGENE"; havana_gene "OTTMUSG00000004451.1";
chr4	HAVANA	exon	10797642	10797800	0	-	.	gene_id "ENSMUSG00000086080.9"; transcript_id "ENSMUST00000315931.1"; gene_type "lncRNA"; gene_name "1700123O12Rik"; transcript_type "lncRNA"; transcript_name "1700123O12Rik-229"; exon_number 1; exon_id "ENSMUSE00001623853.1"; level 2; mgi_id "MGI:1920874"; tag "TAGENE"; havana_gene "OTTMUSG00000004451.1";
chr4	HAVANA	exon	10797642	10797804	0	-	.	gene_id "ENSMUSG00000086080.9"; transcript_id "ENSMUST00000315930.1"; gene_type "lncRNA"; gene_name "1700123O12Rik"; transcript_type "lncRNA"; transcript_name "1700123O12Rik-228"; exon_number 1; exon_id "ENSMUSE00001623850.1"; level 2; mgi_id "MGI:1920874"; tag "TAGENE"; havana_gene "OTTMUSG00000004451.1";
chr4	HAVANA	exon	10797642	10797806	0	-	.	gene_id "ENSMUSG00000086080.9"; transcript_id "ENSMUST00000315927.1"; gene_type "lncRNA"; gene_name "1700123O12Rik"; transcript_type "lncRNA"; transcript_name "1700123O12Rik-225"; exon_number 1; exon_id "ENSMUSE00001623835.1"; level 2; mgi_id "MGI:1920874"; tag "TAGENE"; havana_gene "OTTMUSG00000004451.1";
chr4	HAVANA	exon	10797642	10797811	0	-	.	gene_id "ENSMUSG00000086080.9"; transcript_id "ENSMUST00000146783.8"; gene_type "lncRNA"; gene_name "1700123O12Rik"; transcript_type "lncRNA"; transcript_name "1700123O12Rik-204"; exon_number 1; exon_id "ENSMUSE00000729884.2"; level 2; transcript_support_level "1"; mgi_id "MGI:1920874"; tag "Ensembl_canonical"; tag "GENCODE_Primary"; havana_gene "OTTMUSG00000004451.1"; havana_transcript "OTTMUST00000010066.1";
chr4	HAVANA	exon	10797642	10797811	0	-	.	gene_id "ENSMUSG00000086080.9"; transcript_id "ENSMUST00000315910.1"; gene_type "lncRNA"; gene_name "1700123O12Rik"; transcript_type "lncRNA"; transcript_name "1700123O12Rik-208"; exon_number 1; exon_id "ENSMUSE00000729884.2"; level 2; mgi_id "MGI:1920874"; tag "TAGENE"; havana_gene "OTTMUSG00000004451.1";
chr4	HAVANA	exon	10797642	10797811	0	-	.	gene_id "ENSMUSG00000086080.9"; transcript_id "ENSMUST00000315915.1"; gene_type "lncRNA"; gene_name "1700123O12Rik"; transcript_type "lncRNA"; transcript_name "1700123O12Rik-213"; exon_number 1; exon_id "ENSMUSE00000729884.2"; level 2; mgi_id "MGI:1920874"; tag "TAGENE"; havana_gene "OTTMUSG00000004451.1";
chr4	HAVANA	exon	10797642	10797811	0	-	.	gene_id "ENSMUSG00000086080.9"; transcript_id "ENSMUST00000315916.1"; gene_type "lncRNA"; gene_name "1700123O12Rik"; transcript_type "lncRNA"; transcript_name "1700123O12Rik-214"; exon_number 1; exon_id "ENSMUSE00000729884.2"; level 2; mgi_id "MGI:1920874"; tag "TAGENE"; havana_gene "OTTMUSG00000004451.1";
chr4	HAVANA	exon	10797642	10797811	0	-	.	gene_id "ENSMUSG00000086080.9"; transcript_id "ENSMUST00000315917.1"; gene_type "lncRNA"; gene_name "1700123O12Rik"; transcript_type "lncRNA"; transcript_name "1700123O12Rik-215"; exon_number 1; exon_id "ENSMUSE00000729884.2"; level 2; mgi_id "MGI:1920874"; tag "TAGENE"; havana_gene "OTTMUSG00000004451.1";
chr4	HAVANA	exon	10797642	10797811	0	-	.	gene_id "ENSMUSG00000086080.9"; transcript_id "ENSMUST00000141312.3"; gene_type "lncRNA"; gene_name "1700123O12Rik"; transcript_type "lncRNA"; transcript_name "1700123O12Rik-202"; exon_number 1; exon_id "ENSMUSE00000729884.2"; level 2; transcript_support_level "3"; mgi_id "MGI:1920874"; tag "basic"; tag "TAGENE"; havana_gene "OTTMUSG00000004451.1"; havana_transcript "OTTMUST00000010067.1";
chr4	HAVANA	exon	10797642	10797811	0	-	.	gene_id "ENSMUSG00000086080.9"; transcript_id "ENSMUST00000315919.1"; gene_type "lncRNA"; gene_name "1700123O12Rik"; transcript_type "lncRNA"; transcript_name "1700123O12Rik-217"; exon_number 1; exon_id "ENSMUSE00000729884.2"; level 2; mgi_id "MGI:1920874"; tag "TAGENE"; havana_gene "OTTMUSG00000004451.1";
chr4	HAVANA	exon	10797642	10797811	0	-	.	gene_id "ENSMUSG00000086080.9"; transcript_id "ENSMUST00000315920.1"; gene_type "lncRNA"; gene_name "1700123O12Rik"; transcript_type "lncRNA"; transcript_name "1700123O12Rik-218"; exon_number 1; exon_id "ENSMUSE00000729884.2"; level 2; mgi_id "MGI:1920874"; tag "TAGENE"; havana_gene "OTTMUSG00000004451.1";
chr4	HAVANA	exon	10797642	10797811	0	-	.	gene_id "ENSMUSG00000086080.9"; transcript_id "ENSMUST00000315921.1"; gene_type "lncRNA"; gene_name "1700123O12Rik"; transcript_type "lncRNA"; transcript_name "1700123O12Rik-219"; exon_number 1; exon_id "ENSMUSE00000729884.2"; level 2; mgi_id "MGI:1920874"; tag "TAGENE"; havana_gene "OTTMUSG00000004451.1";
chr4	HAVANA	exon	10797642	10797811	0	-	.	gene_id "ENSMUSG00000086080.9"; transcript_id "ENSMUST00000315926.1"; gene_type "lncRNA"; gene_name "1700123O12Rik"; transcript_type "lncRNA"; transcript_name "1700123O12Rik-224"; exon_number 1; exon_id "ENSMUSE00000729884.2"; level 2; mgi_id "MGI:1920874"; tag "TAGENE"; havana_gene "OTTMUSG00000004451.1";
chr4	HAVANA	exon	10797642	10797811	0	-	.	gene_id "ENSMUSG00000086080.9"; transcript_id "ENSMUST00000315928.1"; gene_type "lncRNA"; gene_name "1700123O12Rik"; transcript_type "lncRNA"; transcript_name "1700123O12Rik-226"; exon_number 1; exon_id "ENSMUSE00000729884.2"; level 2; mgi_id "MGI:1920874"; tag "TAGENE"; havana_gene "OTTMUSG00000004451.1";
chr4	HAVANA	exon	10797642	10797811	0	-	.	gene_id "ENSMUSG00000086080.9"; transcript_id "ENSMUST00000315929.1"; gene_type "lncRNA"; gene_name "1700123O12Rik"; transcript_type "lncRNA"; transcript_name "1700123O12Rik-227"; exon_number 1; exon_id "ENSMUSE00000729884.2"; level 2; mgi_id "MGI:1920874"; tag "TAGENE"; havana_gene "OTTMUSG00000004451.1";
chr4	HAVANA	exon	10797642	10797811	0	-	.	gene_id "ENSMUSG00000086080.9"; transcript_id "ENSMUST00000315937.1"; gene_type "lncRNA"; gene_name "1700123O12Rik"; transcript_type "lncRNA"; transcript_name "1700123O12Rik-235"; exon_number 1; exon_id "ENSMUSE00000729884.2"; level 2; mgi_id "MGI:1920874"; tag "TAGENE"; havana_gene "OTTMUSG00000004451.1";
chr4	HAVANA	exon	10797642	10797811	0	-	.	gene_id "ENSMUSG00000086080.9"; transcript_id "ENSMUST00000315938.1"; gene_type "lncRNA"; gene_name "1700123O12Rik"; transcript_type "lncRNA"; transcript_name "1700123O12Rik-236"; exon_number 1; exon_id "ENSMUSE00000729884.2"; level 2; mgi_id "MGI:1920874"; tag "TAGENE"; havana_gene "OTTMUSG00000004451.1";
chr4	HAVANA	exon	10797642	10797811	0	-	.	gene_id "ENSMUSG00000086080.9"; transcript_id "ENSMUST00000315939.1"; gene_type "lncRNA"; gene_name "1700123O12Rik"; transcript_type "lncRNA"; transcript_name "1700123O12Rik-237"; exon_number 1; exon_id "ENSMUSE00000729884.2"; level 2; mgi_id "MGI:1920874"; tag "TAGENE"; havana_gene "OTTMUSG00000004451.1";
chr4	HAVANA	exon	10797642	10797811	0	-	.	gene_id "ENSMUSG00000086080.9"; transcript_id "ENSMUST00000315941.1"; gene_type "lncRNA"; gene_name "1700123O12Rik"; transcript_type "lncRNA"; transcript_name "1700123O12Rik-239"; exon_number 1; exon_id "ENSMUSE00000729884.2"; level 2; mgi_id "MGI:1920874"; tag "TAGENE"; havana_gene "OTTMUSG00000004451.1";
chr4	HAVANA	exon	10797642	10797811	0	-	.	gene_id "ENSMUSG00000086080.9"; transcript_id "ENSMUST00000315942.1"; gene_type "lncRNA"; gene_name "1700123O12Rik"; transcript_type "lncRNA"; transcript_name "1700123O12Rik-240"; exon_number 1; exon_id "ENSMUSE00000729884.2"; level 2; mgi_id "MGI:1920874"; tag "TAGENE"; havana_gene "OTTMUSG00000004451.1";
chr4	HAVANA	exon	10797642	10797811	0	-	.	gene_id "ENSMUSG00000086080.9"; transcript_id "ENSMUST00000133829.9"; gene_type "lncRNA"; gene_name "1700123O12Rik"; transcript_type "lncRNA"; transcript_name "1700123O12Rik-201"; exon_number 1; exon_id "ENSMUSE00000729884.2"; level 2; transcript_support_level "2"; mgi_id "MGI:1920874"; tag "TAGENE"; havana_gene "OTTMUSG00000004451.1"; havana_transcript "OTTMUST00000010068.1";
chr4	HAVANA	exon	10797642	10797811	0	-	.	gene_id "ENSMUSG00000086080.9"; transcript_id "ENSMUST00000315947.1"; gene_type "lncRNA"; gene_name "1700123O12Rik"; transcript_type "lncRNA"; transcript_name "1700123O12Rik-245"; exon_number 1; exon_id "ENSMUSE00000729884.2"; level 2; mgi_id "MGI:1920874"; tag "TAGENE"; havana_gene "OTTMUSG00000004451.1";
chr4	HAVANA	exon	10797642	10797812	0	-	.	gene_id "ENSMUSG00000086080.9"; transcript_id "ENSMUST00000315936.1"; gene_type "lncRNA"; gene_name "1700123O12Rik"; transcript_type "lncRNA"; transcript_name "1700123O12Rik-234"; exon_number 1; exon_id "ENSMUSE00001623869.1"; level 2; mgi_id "MGI:1920874"; tag "basic"; tag "TAGENE"; havana_gene "OTTMUSG00000004451.1";
chr4	HAVANA	exon	10797642	10797813	0	-	.	gene_id "ENSMUSG00000086080.9"; transcript_id "ENSMUST00000315935.1"; gene_type "lncRNA"; gene_name "1700123O12Rik"; transcript_type "lncRNA"; transcript_name "1700123O12Rik-233"; exon_number 1; exon_id "ENSMUSE00001623873.1"; level 2; mgi_id "MGI:1920874"; tag "TAGENE"; havana_gene "OTTMUSG00000004451.1";
chr4	HAVANA	exon	10797642	10797815	0	-	.	gene_id "ENSMUSG00000086080.9"; transcript_id "ENSMUST00000315925.1"; gene_type "lncRNA"; gene_name "1700123O12Rik"; transcript_type "lncRNA"; transcript_name "1700123O12Rik-223"; exon_number 1; exon_id "ENSMUSE00001623862.1"; level 2; mgi_id "MGI:1920874"; tag "TAGENE"; havana_gene "OTTMUSG00000004451.1";
chr4	HAVANA	exon	10797642	10797816	0	-	.	gene_id "ENSMUSG00000086080.9"; transcript_id "ENSMUST00000315940.1"; gene_type "lncRNA"; gene_name "1700123O12Rik"; transcript_type "lncRNA"; transcript_name "1700123O12Rik-238"; exon_number 1; exon_id "ENSMUSE00001623855.1"; level 2; mgi_id "MGI:1920874"; tag "TAGENE"; havana_gene "OTTMUSG00000004451.1";
chr4	HAVANA	exon	10797642	10797817	0	-	.	gene_id "ENSMUSG00000086080.9"; transcript_id "ENSMUST00000315922.1"; gene_type "lncRNA"; gene_name "1700123O12Rik"; transcript_type "lncRNA"; transcript_name "1700123O12Rik-220"; exon_number 1; exon_id "ENSMUSE00001623866.1"; level 2; mgi_id "MGI:1920874"; tag "TAGENE"; havana_gene "OTTMUSG00000004451.1";
chr4	HAVANA	exon	10797642	10797818	0	-	.	gene_id "ENSMUSG00000086080.9"; transcript_id "ENSMUST00000315946.1"; gene_type "lncRNA"; gene_name "1700123O12Rik"; transcript_type "lncRNA"; transcript_name "1700123O12Rik-244"; exon_number 1; exon_id "ENSMUSE00001623868.1"; level 2; mgi_id "MGI:1920874"; tag "TAGENE"; havana_gene "OTTMUSG00000004451.1";
chr4	HAVANA	exon	10797642	10797819	0	-	.	gene_id "ENSMUSG00000086080.9"; transcript_id "ENSMUST00000315914.1"; gene_type "lncRNA"; gene_name "1700123O12Rik"; transcript_type "lncRNA"; transcript_name "1700123O12Rik-212"; exon_number 1; exon_id "ENSMUSE00001623856.1"; level 2; mgi_id "MGI:1920874"; tag "TAGENE"; havana_gene "OTTMUSG00000004451.1";
chr4	HAVANA	exon	10797642	10797824	0	-	.	gene_id "ENSMUSG00000086080.9"; transcript_id "ENSMUST00000315934.1"; gene_type "lncRNA"; gene_name "1700123O12Rik"; transcript_type "lncRNA"; transcript_name "1700123O12Rik-232"; exon_number 1; exon_id "ENSMUSE00001623845.1"; level 2; mgi_id "MGI:1920874"; tag "TAGENE"; havana_gene "OTTMUSG00000004451.1";
chr4	HAVANA	exon	10797642	10797829	0	-	.	gene_id "ENSMUSG00000086080.9"; transcript_id "ENSMUST00000315912.1"; gene_type "lncRNA"; gene_name "1700123O12Rik"; transcript_type "lncRNA"; transcript_name "1700123O12Rik-210"; exon_number 1; exon_id "ENSMUSE00001623863.1"; level 2; mgi_id "MGI:1920874"; tag "TAGENE"; havana_gene "OTTMUSG00000004451.1";
chr4	HAVANA	exon	10797642	10797829	0	-	.	gene_id "ENSMUSG00000086080.9"; transcript_id "ENSMUST00000315913.1"; gene_type "lncRNA"; gene_name "1700123O12Rik"; transcript_type "lncRNA"; transcript_name "1700123O12Rik-211"; exon_number 1; exon_id "ENSMUSE00001623863.1"; level 2; mgi_id "MGI:1920874"; tag "TAGENE"; havana_gene "OTTMUSG00000004451.1";
chr4	HAVANA	exon	10797642	10797829	0	-	.	gene_id "ENSMUSG00000086080.9"; transcript_id "ENSMUST00000315924.1"; gene_type "lncRNA"; gene_name "1700123O12Rik"; transcript_type "lncRNA"; transcript_name "1700123O12Rik-222"; exon_number 1; exon_id "ENSMUSE00001623863.1"; level 2; mgi_id "MGI:1920874"; tag "TAGENE"; havana_gene "OTTMUSG00000004451.1";
chr4	HAVANA	exon	10797642	10797832	0	-	.	gene_id "ENSMUSG00000086080.9"; transcript_id "ENSMUST00000315911.1"; gene_type "lncRNA"; gene_name "1700123O12Rik"; transcript_type "lncRNA"; transcript_name "1700123O12Rik-209"; exon_number 1; exon_id "ENSMUSE00001623836.1"; level 2; mgi_id "MGI:1920874"; tag "TAGENE"; havana_gene "OTTMUSG00000004451.1";
chr4	HAVANA	exon	10797642	10797864	0	-	.	gene_id "ENSMUSG00000086080.9"; transcript_id "ENSMUST00000315933.1"; gene_type "lncRNA"; gene_name "1700123O12Rik"; transcript_type "lncRNA"; transcript_name "1700123O12Rik-231"; exon_number 1; exon_id "ENSMUSE00001623832.1"; level 2; mgi_id "MGI:1920874"; tag "TAGENE"; havana_gene "OTTMUSG00000004451.1";
chr4	ENSEMBL	gene	10845500	10845630	0	-	.	gene_id "ENSMUSG00000092880.2"; gene_type "miRNA"; gene_name "Mir3471-1"; level 3; mgi_id "MGI:4441436";
chr4	ENSEMBL	transcript	10845500	10845630	0	-	.	gene_id "ENSMUSG00000092880.2"; transcript_id "ENSMUST00000175139.2"; gene_type "miRNA"; gene_name "Mir3471-1"; transcript_type "miRNA"; transcript_name "Mir3471-1-201"; level 3; transcript_support_level "NA"; mgi_id "MGI:4441436"; tag "basic"; tag "Ensembl_canonical"; tag "GENCODE_Primary";
chr4	ENSEMBL	exon	10845500	10845630	0	-	.	gene_id "ENSMUSG00000092880.2"; transcript_id "ENSMUST00000175139.2"; gene_type "miRNA"; gene_name "Mir3471-1"; transcript_type "miRNA"; transcript_name "Mir3471-1-201"; exon_number 1; exon_id "ENSMUSE00000945787.2"; level 3; transcript_support_level "NA"; mgi_id "MGI:4441436"; tag "basic"; tag "Ensembl_canonical"; tag "GENCODE_Primary";
chr4	HAVANA	exon	10864876	10865001	0	-	.	gene_id "ENSMUSG00000124203.1"; transcript_id "ENSMUST00000262502.1"; gene_type "lncRNA"; gene_name "ENSMUSG00000124203"; transcript_type "lncRNA"; transcript_name "ENSMUST00000262502"; exon_number 2; exon_id "ENSMUSE00001521105.1"; level 2; tag "basic"; tag "Ensembl_canonical"; tag "GENCODE_Primary"; tag "TAGENE";
chr4	HAVANA	gene	10864876	10865212	0	-	.	gene_id "ENSMUSG00000124203.1"; gene_type "lncRNA"; gene_name "ENSMUSG00000124203"; level 2;
chr4	HAVANA	transcript	10864876	10865212	0	-	.	gene_id "ENSMUSG00000124203.1"; transcript_id "ENSMUST00000262502.1"; gene_type "lncRNA"; gene_name "ENSMUSG00000124203"; transcript_type "lncRNA"; transcript_name "ENSMUST00000262502"; level 2; tag "basic"; tag "Ensembl_canonical"; tag "GENCODE_Primary"; tag "TAGENE";
chr4	HAVANA	exon	10865173	10865212	0	-	.	gene_id "ENSMUSG00000124203.1"; transcript_id "ENSMUST00000262502.1"; gene_type "lncRNA"; gene_name "ENSMUSG00000124203"; transcript_type "lncRNA"; transcript_name "ENSMUST00000262502"; exon_number 1; exon_id "ENSMUSE00001521104.1"; level 2; tag "basic"; tag "Ensembl_canonical"; tag "GENCODE_Primary"; tag "TAGENE";
chr4	HAVANA	exon	10882339	10882725	0	-	.	gene_id "ENSMUSG00000132068.1"; transcript_id "ENSMUST00000309986.1"; gene_type "lncRNA"; gene_name "ENSMUSG00000132068"; transcript_type "lncRNA"; transcript_name "ENSMUST00000309986"; exon_number 2; exon_id "ENSMUSE00001612184.1"; level 2; tag "basic"; tag "Ensembl_canonical"; tag "GENCODE_Primary"; tag "TAGENE";
chr4	HAVANA	gene	10882339	10887051	0	-	.	gene_id "ENSMUSG00000132068.1"; gene_type "lncRNA"; gene_name "ENSMUSG00000132068"; level 2;
chr4	HAVANA	transcript	10882339	10887051	0	-	.	gene_id "ENSMUSG00000132068.1"; transcript_id "ENSMUST00000309986.1"; gene_type "lncRNA"; gene_name "ENSMUSG00000132068"; transcript_type "lncRNA"; transcript_name "ENSMUST00000309986"; level 2; tag "basic"; tag "Ensembl_canonical"; tag "GENCODE_Primary"; tag "TAGENE";
chr4	HAVANA	exon	10886855	10887051	0	-	.	gene_id "ENSMUSG00000132068.1"; transcript_id "ENSMUST00000309986.1"; gene_type "lncRNA"; gene_name "ENSMUSG00000132068"; transcript_type "lncRNA"; transcript_name "ENSMUST00000309986"; exon_number 1; exon_id "ENSMUSE00001612185.1"; level 2; tag "basic"; tag "Ensembl_canonical"; tag "GENCODE_Primary"; tag "TAGENE";
chr4	sragcm37_es	exon	10894291	10894376	1.82772593121573	-	.	gene_id "sragcm37_gene_38593_1"; transcript_id "sragcm37_gene_38593_1_tx_1"; exon_id "chr4_10894291_10894376_-"; exonnum "4"; txlen "544";
chr4	sragcm37_es	exon	10894511	10895497	1.32192340306843	-	.	gene_id "sragcm37_gene_38593_1"; transcript_id "sragcm37_gene_38593_1_tx_2"; exon_id "chr4_10894511_10895497_-"; exonnum "4"; txlen "1445";
chr4	sragcm37_mid	exon	10896268	10896368	1.82772593121573	-	.	gene_id "sragcm37_gene_38593_1"; transcript_id "sragcm37_gene_38593_1_tx_1"; exon_id "chr4_10896268_10896368_-"; exonnum "3"; txlen "544";
chr4	sragcm37_mid	exon	10896268	10896368	1.32192340306843	-	.	gene_id "sragcm37_gene_38593_1"; transcript_id "sragcm37_gene_38593_1_tx_2"; exon_id "chr4_10896268_10896368_-"; exonnum "3"; txlen "1445";
chr4	sragcm37_mid	exon	10913123	10913358	1.82772593121573	-	.	gene_id "sragcm37_gene_38593_1"; transcript_id "sragcm37_gene_38593_1_tx_1"; exon_id "chr4_10913123_10913358_-"; exonnum "2"; txlen "544";
chr4	sragcm37_mid	exon	10913123	10913358	1.32192340306843	-	.	gene_id "sragcm37_gene_38593_1"; transcript_id "sragcm37_gene_38593_1_tx_2"; exon_id "chr4_10913123_10913358_-"; exonnum "2"; txlen "1445";
chr4	sragcm37_ss	exon	10915597	10915717	1.82772593121573	-	.	gene_id "sragcm37_gene_38593_1"; transcript_id "sragcm37_gene_38593_1_tx_1"; exon_id "chr4_10915597_10915717_-"; exonnum "1"; txlen "544";
chr4	sragcm37_ss	exon	10915597	10915717	1.32192340306843	-	.	gene_id "sragcm37_gene_38593_1"; transcript_id "sragcm37_gene_38593_1_tx_2"; exon_id "chr4_10915597_10915717_-"; exonnum "1"; txlen "1445";
chr4	HAVANA	exon	10935443	10935727	0	-	.	gene_id "ENSMUSG00000126609.1"; transcript_id "ENSMUST00000277290.1"; gene_type "lncRNA"; gene_name "ENSMUSG00000126609"; transcript_type "lncRNA"; transcript_name "ENSMUST00000277290"; exon_number 3; exon_id "ENSMUSE00001549448.1"; level 2; tag "basic"; tag "Ensembl_canonical"; tag "GENCODE_Primary"; tag "TAGENE";
chr4	ENSEMBL_gcm37	exon	10935443	10935727	0.00446810224956253	-	.	gene_id "ENSMUSG00000126609.1"; transcript_id "ENSMUSG00000126609.1_tx_8"; exon_id "chr4_10935443_10935727_-"; exonnum "4"; txlen "597";
chr4	HAVANA	gene	10935443	10943401	0	-	.	gene_id "ENSMUSG00000126609.1"; gene_type "lncRNA"; gene_name "ENSMUSG00000126609"; level 2;
chr4	HAVANA	transcript	10935443	10943401	0	-	.	gene_id "ENSMUSG00000126609.1"; transcript_id "ENSMUST00000277290.1"; gene_type "lncRNA"; gene_name "ENSMUSG00000126609"; transcript_type "lncRNA"; transcript_name "ENSMUST00000277290"; level 2; tag "basic"; tag "Ensembl_canonical"; tag "GENCODE_Primary"; tag "TAGENE";
chr4	sragcm37_es	exon	10940411	10941184	0.169812480858131	-	.	gene_id "ENSMUSG00000126609.1"; transcript_id "ENSMUSG00000126609.1_tx_1"; exon_id "chr4_10940411_10941184_-"; exonnum "3"; txlen "1265";
chr4	sragcm37_es	exon	10940411	10941184	0.0153218504764634	-	.	gene_id "ENSMUSG00000126609.1"; transcript_id "ENSMUSG00000126609.1_tx_3"; exon_id "chr4_10940411_10941184_-"; exonnum "4"; txlen "1086";
chr4	sragcm37_es	exon	10940411	10941184	0.0111894924249858	-	.	gene_id "ENSMUSG00000126609.1"; transcript_id "ENSMUSG00000126609.1_tx_4"; exon_id "chr4_10940411_10941184_-"; exonnum "3"; txlen "1063";
chr4	sragcm37_es	exon	10940411	10941184	0.0102150888077859	-	.	gene_id "ENSMUSG00000126609.1"; transcript_id "ENSMUSG00000126609.1_tx_6"; exon_id "chr4_10940411_10941184_-"; exonnum "3"; txlen "1002";
chr4	sragcm37_es	exon	10941192	10941877	0.0102150888077859	-	.	gene_id "ENSMUSG00000126609.1"; transcript_id "ENSMUSG00000126609.1_tx_5"; exon_id "chr4_10941192_10941877_-"; exonnum "3"; txlen "914";
chr4	sragcm37_es	exon	10941192	10941877	0.00945841556276468	-	.	gene_id "ENSMUSG00000126609.1"; transcript_id "ENSMUSG00000126609.1_tx_7"; exon_id "chr4_10941192_10941877_-"; exonnum "3"; txlen "1177";
chr4	HAVANA	exon	10942063	10942160	0	-	.	gene_id "ENSMUSG00000126609.1"; transcript_id "ENSMUST00000277290.1"; gene_type "lncRNA"; gene_name "ENSMUSG00000126609"; transcript_type "lncRNA"; transcript_name "ENSMUST00000277290"; exon_number 2; exon_id "ENSMUSE00001549446.1"; level 2; tag "basic"; tag "Ensembl_canonical"; tag "GENCODE_Primary"; tag "TAGENE";
chr4	ENSEMBL_gcm37	exon	10942063	10942160	0.169812480858131	-	.	gene_id "ENSMUSG00000126609.1"; transcript_id "ENSMUSG00000126609.1_tx_1"; exon_id "chr4_10942063_10942160_-"; exonnum "2"; txlen "1265";
chr4	ENSEMBL_gcm37	exon	10942063	10942160	0.0153218504764634	-	.	gene_id "ENSMUSG00000126609.1"; transcript_id "ENSMUSG00000126609.1_tx_3"; exon_id "chr4_10942063_10942160_-"; exonnum "3"; txlen "1086";
chr4	ENSEMBL_gcm37	exon	10942063	10942160	0.0111894924249858	-	.	gene_id "ENSMUSG00000126609.1"; transcript_id "ENSMUSG00000126609.1_tx_4"; exon_id "chr4_10942063_10942160_-"; exonnum "2"; txlen "1063";
chr4	ENSEMBL_gcm37	exon	10942063	10942160	0.0102150888077859	-	.	gene_id "ENSMUSG00000126609.1"; transcript_id "ENSMUSG00000126609.1_tx_5"; exon_id "chr4_10942063_10942160_-"; exonnum "2"; txlen "914";
chr4	ENSEMBL_gcm37	exon	10942063	10942160	0.0102150888077859	-	.	gene_id "ENSMUSG00000126609.1"; transcript_id "ENSMUSG00000126609.1_tx_6"; exon_id "chr4_10942063_10942160_-"; exonnum "2"; txlen "1002";
chr4	ENSEMBL_gcm37	exon	10942063	10942160	0.00945841556276468	-	.	gene_id "ENSMUSG00000126609.1"; transcript_id "ENSMUSG00000126609.1_tx_7"; exon_id "chr4_10942063_10942160_-"; exonnum "2"; txlen "1177";
chr4	ENSEMBL_gcm37	exon	10942063	10942160	0.00446810224956253	-	.	gene_id "ENSMUSG00000126609.1"; transcript_id "ENSMUSG00000126609.1_tx_8"; exon_id "chr4_10942063_10942160_-"; exonnum "3"; txlen "597";
chr4	HAVANA	exon	10942070	10942160	0	-	.	gene_id "ENSMUSG00000126609.1"; transcript_id "ENSMUST00000277291.1"; gene_type "lncRNA"; gene_name "ENSMUSG00000126609"; transcript_type "lncRNA"; transcript_name "ENSMUST00000277291"; exon_number 2; exon_id "ENSMUSE00001549445.1"; level 2; tag "TAGENE";
chr4	HAVANA	transcript	10942070	10943386	0	-	.	gene_id "ENSMUSG00000126609.1"; transcript_id "ENSMUST00000277291.1"; gene_type "lncRNA"; gene_name "ENSMUSG00000126609"; transcript_type "lncRNA"; transcript_name "ENSMUST00000277291"; level 2; tag "TAGENE";
chr4	HAVANA	exon	10942074	10942160	0	-	.	gene_id "ENSMUSG00000126609.1"; transcript_id "ENSMUST00000277292.1"; gene_type "lncRNA"; gene_name "ENSMUSG00000126609"; transcript_type "lncRNA"; transcript_name "ENSMUST00000277292"; exon_number 2; exon_id "ENSMUSE00001549444.1"; level 2; tag "basic"; tag "TAGENE";
chr4	HAVANA	transcript	10942074	10942848	0	-	.	gene_id "ENSMUSG00000126609.1"; transcript_id "ENSMUST00000277292.1"; gene_type "lncRNA"; gene_name "ENSMUSG00000126609"; transcript_type "lncRNA"; transcript_name "ENSMUST00000277292"; level 2; tag "basic"; tag "TAGENE";
chr4	HAVANA	exon	10942456	10942848	0	-	.	gene_id "ENSMUSG00000126609.1"; transcript_id "ENSMUST00000277292.1"; gene_type "lncRNA"; gene_name "ENSMUSG00000126609"; transcript_type "lncRNA"; transcript_name "ENSMUST00000277292"; exon_number 1; exon_id "ENSMUSE00001549449.1"; level 2; tag "basic"; tag "TAGENE";
chr4	ENSEMBL_gcm37	exon	10942456	10942848	0.169812480858131	-	.	gene_id "ENSMUSG00000126609.1"; transcript_id "ENSMUSG00000126609.1_tx_1"; exon_id "chr4_10942456_10942848_-"; exonnum "1"; txlen "1265";
chr4	ENSEMBL_gcm37	exon	10942456	10942848	0.00945841556276468	-	.	gene_id "ENSMUSG00000126609.1"; transcript_id "ENSMUSG00000126609.1_tx_7"; exon_id "chr4_10942456_10942848_-"; exonnum "1"; txlen "1177";
chr4	HAVANA	exon	10943196	10943386	0	-	.	gene_id "ENSMUSG00000126609.1"; transcript_id "ENSMUST00000277291.1"; gene_type "lncRNA"; gene_name "ENSMUSG00000126609"; transcript_type "lncRNA"; transcript_name "ENSMUST00000277291"; exon_number 1; exon_id "ENSMUSE00001549443.1"; level 2; tag "TAGENE";
chr4	ENSEMBL_gcm37	exon	10943196	10943386	0.0111894924249858	-	.	gene_id "ENSMUSG00000126609.1"; transcript_id "ENSMUSG00000126609.1_tx_4"; exon_id "chr4_10943196_10943386_-"; exonnum "1"; txlen "1063";
chr4	HAVANA	exon	10943196	10943401	0	-	.	gene_id "ENSMUSG00000126609.1"; transcript_id "ENSMUST00000277290.1"; gene_type "lncRNA"; gene_name "ENSMUSG00000126609"; transcript_type "lncRNA"; transcript_name "ENSMUST00000277290"; exon_number 1; exon_id "ENSMUSE00001549447.1"; level 2; tag "basic"; tag "Ensembl_canonical"; tag "GENCODE_Primary"; tag "TAGENE";
chr4	sragcm37_mid	exon	10946773	10946894	0.0153218504764634	-	.	gene_id "ENSMUSG00000126609.1"; transcript_id "ENSMUSG00000126609.1_tx_3"; exon_id "chr4_10946773_10946894_-"; exonnum "2"; txlen "1086";
chr4	sragcm37_mid	exon	10946773	10946894	0.00446810224956253	-	.	gene_id "ENSMUSG00000126609.1"; transcript_id "ENSMUSG00000126609.1_tx_8"; exon_id "chr4_10946773_10946894_-"; exonnum "2"; txlen "597";
chr4	sragcm37_ss	exon	10950671	10950762	0.0153218504764634	-	.	gene_id "ENSMUSG00000126609.1"; transcript_id "ENSMUSG00000126609.1_tx_3"; exon_id "chr4_10950671_10950762_-"; exonnum "1"; txlen "1086";
chr4	sragcm37_ss	exon	10950671	10950762	0.00446810224956253	-	.	gene_id "ENSMUSG00000126609.1"; transcript_id "ENSMUSG00000126609.1_tx_8"; exon_id "chr4_10950671_10950762_-"; exonnum "1"; txlen "597";
chr4	sragcm37_mid	exon	10953253	10953382	0.0102150888077859	-	.	gene_id "ENSMUSG00000126609.1"; transcript_id "ENSMUSG00000126609.1_tx_5"; exon_id "chr4_10953253_10953382_-"; exonnum "1"; txlen "914";
chr4	sragcm37_mid	exon	10953253	10953382	0.0102150888077859	-	.	gene_id "ENSMUSG00000126609.1"; transcript_id "ENSMUSG00000126609.1_tx_6"; exon_id "chr4_10953253_10953382_-"; exonnum "1"; txlen "1002";
chr4	HAVANA	exon	10954305	10954624	0	-	.	gene_id "ENSMUSG00000134467.1"; transcript_id "ENSMUST00000324653.1"; gene_type "lncRNA"; gene_name "ENSMUSG00000134467"; transcript_type "lncRNA"; transcript_name "ENSMUST00000324653"; exon_number 4; exon_id "ENSMUSE00001640207.1"; level 2; tag "TAGENE";
chr4	HAVANA	exon	10954305	10954624	0	-	.	gene_id "ENSMUSG00000134467.1"; transcript_id "ENSMUST00000324652.1"; gene_type "lncRNA"; gene_name "ENSMUSG00000134467"; transcript_type "lncRNA"; transcript_name "ENSMUST00000324652"; exon_number 5; exon_id "ENSMUSE00001640207.1"; level 2; tag "basic"; tag "Ensembl_canonical"; tag "GENCODE_Primary"; tag "TAGENE";
chr4	HAVANA	transcript	10954305	10973635	0	-	.	gene_id "ENSMUSG00000134467.1"; transcript_id "ENSMUST00000324653.1"; gene_type "lncRNA"; gene_name "ENSMUSG00000134467"; transcript_type "lncRNA"; transcript_name "ENSMUST00000324653"; level 2; tag "TAGENE";
chr4	HAVANA	transcript	10954305	10973752	0	-	.	gene_id "ENSMUSG00000134467.1"; transcript_id "ENSMUST00000324652.1"; gene_type "lncRNA"; gene_name "ENSMUSG00000134467"; transcript_type "lncRNA"; transcript_name "ENSMUST00000324652"; level 2; tag "basic"; tag "Ensembl_canonical"; tag "GENCODE_Primary"; tag "TAGENE";
chr4	HAVANA	gene	10954305	10980060	0	-	.	gene_id "ENSMUSG00000134467.1"; gene_type "lncRNA"; gene_name "ENSMUSG00000134467"; level 2;
chr4	sragcm37_mid	exon	10954574	10954624	0.0155596675762733	-	.	gene_id "ENSMUSG00000134467.1"; transcript_id "ENSMUSG00000134467.1_tx_18"; exon_id "chr4_10954574_10954624_-"; exonnum "7"; txlen "623";
chr4	sragcm37_mid	exon	10954574	10954624	0.0155596675762733	-	.	gene_id "ENSMUSG00000134467.1"; transcript_id "ENSMUSG00000134467.1_tx_19"; exon_id "chr4_10954574_10954624_-"; exonnum "8"; txlen "691";
chr4	sragcm37_mid	exon	10954574	10954624	0.0124982630014737	-	.	gene_id "ENSMUSG00000134467.1"; transcript_id "ENSMUSG00000134467.1_tx_23"; exon_id "chr4_10954574_10954624_-"; exonnum "9"; txlen "834";
chr4	sragcm37_mid	exon	10954574	10954624	0.0124982630014737	-	.	gene_id "ENSMUSG00000134467.1"; transcript_id "ENSMUSG00000134467.1_tx_24"; exon_id "chr4_10954574_10954624_-"; exonnum "8"; txlen "766";
chr4	sragcm37_mid	exon	10954574	10954624	0.0110951215724623	-	.	gene_id "ENSMUSG00000134467.1"; transcript_id "ENSMUSG00000134467.1_tx_26"; exon_id "chr4_10954574_10954624_-"; exonnum "8"; txlen "745";
chr4	sragcm37_mid	exon	10954574	10954624	0.0110951215724623	-	.	gene_id "ENSMUSG00000134467.1"; transcript_id "ENSMUSG00000134467.1_tx_27"; exon_id "chr4_10954574_10954624_-"; exonnum "7"; txlen "677";
chr4	sragcm37_mid	exon	10954574	10954624	0.0104979848295845	-	.	gene_id "ENSMUSG00000134467.1"; transcript_id "ENSMUSG00000134467.1_tx_28"; exon_id "chr4_10954574_10954624_-"; exonnum "9"; txlen "901";
chr4	sragcm37_mid	exon	10954574	10954624	0.0104979848295845	-	.	gene_id "ENSMUSG00000134467.1"; transcript_id "ENSMUSG00000134467.1_tx_29"; exon_id "chr4_10954574_10954624_-"; exonnum "9"; txlen "872";
chr4	sragcm37_mid	exon	10954574	10954624	0.0104979848295845	-	.	gene_id "ENSMUSG00000134467.1"; transcript_id "ENSMUSG00000134467.1_tx_30"; exon_id "chr4_10954574_10954624_-"; exonnum "8"; txlen "833";
chr4	sragcm37_mid	exon	10954574	10954624	0.0104979848295845	-	.	gene_id "ENSMUSG00000134467.1"; transcript_id "ENSMUSG00000134467.1_tx_31"; exon_id "chr4_10954574_10954624_-"; exonnum "8"; txlen "804";
chr4	sragcm37_mid	exon	10954574	10954624	0.00951658746482452	-	.	gene_id "ENSMUSG00000134467.1"; transcript_id "ENSMUSG00000134467.1_tx_33"; exon_id "chr4_10954574_10954624_-"; exonnum "9"; txlen "805";
chr4	sragcm37_mid	exon	10954574	10954624	0.00951658746482452	-	.	gene_id "ENSMUSG00000134467.1"; transcript_id "ENSMUSG00000134467.1_tx_34"; exon_id "chr4_10954574_10954624_-"; exonnum "10"; txlen "1015";
chr4	sragcm37_mid	exon	10954574	10954624	0.00951658746482452	-	.	gene_id "ENSMUSG00000134467.1"; transcript_id "ENSMUSG00000134467.1_tx_35"; exon_id "chr4_10954574_10954624_-"; exonnum "9"; txlen "947";
chr4	sragcm37_mid	exon	10954574	10954624	0.00951658746482452	-	.	gene_id "ENSMUSG00000134467.1"; transcript_id "ENSMUSG00000134467.1_tx_36"; exon_id "chr4_10954574_10954624_-"; exonnum "8"; txlen "737";
chr4	sragcm37_mid	exon	10954574	10954624	0.00951658746482452	-	.	gene_id "ENSMUSG00000134467.1"; transcript_id "ENSMUSG00000134467.1_tx_37"; exon_id "chr4_10954574_10954624_-"; exonnum "10"; txlen "986";
chr4	sragcm37_mid	exon	10954574	10954624	0.00951658746482452	-	.	gene_id "ENSMUSG00000134467.1"; transcript_id "ENSMUSG00000134467.1_tx_38"; exon_id "chr4_10954574_10954624_-"; exonnum "9"; txlen "918";
chr4	sragcm37_mid	exon	10954574	10954624	0.00707792891965959	-	.	gene_id "ENSMUSG00000134467.1"; transcript_id "ENSMUSG00000134467.1_tx_48"; exon_id "chr4_10954574_10954624_-"; exonnum "7"; txlen "692";
chr4	sragcm37_mid	exon	10954574	10954624	0.00707792891965959	-	.	gene_id "ENSMUSG00000134467.1"; transcript_id "ENSMUSG00000134467.1_tx_49"; exon_id "chr4_10954574_10954624_-"; exonnum "7"; txlen "790";
chr4	sragcm37_mid	exon	10954574	10954624	0.0804002395031507	-	.	gene_id "ENSMUSG00000134467.1"; transcript_id "ENSMUSG00000134467.1_tx_5"; exon_id "chr4_10954574_10954624_-"; exonnum "8"; txlen "720";
chr4	sragcm37_mid	exon	10954574	10954624	0.00707792891965959	-	.	gene_id "ENSMUSG00000134467.1"; transcript_id "ENSMUSG00000134467.1_tx_50"; exon_id "chr4_10954574_10954624_-"; exonnum "8"; txlen "873";
chr4	sragcm37_mid	exon	10954574	10954624	0.00707792891965959	-	.	gene_id "ENSMUSG00000134467.1"; transcript_id "ENSMUSG00000134467.1_tx_51"; exon_id "chr4_10954574_10954624_-"; exonnum "8"; txlen "760";
chr4	sragcm37_mid	exon	10954574	10954624	0.00707792891965959	-	.	gene_id "ENSMUSG00000134467.1"; transcript_id "ENSMUSG00000134467.1_tx_52"; exon_id "chr4_10954574_10954624_-"; exonnum "7"; txlen "830";
chr4	sragcm37_mid	exon	10954574	10954624	0.00707792891965959	-	.	gene_id "ENSMUSG00000134467.1"; transcript_id "ENSMUSG00000134467.1_tx_53"; exon_id "chr4_10954574_10954624_-"; exonnum "8"; txlen "971";
chr4	sragcm37_mid	exon	10954574	10954624	0.00707792891965959	-	.	gene_id "ENSMUSG00000134467.1"; transcript_id "ENSMUSG00000134467.1_tx_54"; exon_id "chr4_10954574_10954624_-"; exonnum "9"; txlen "941";
chr4	sragcm37_mid	exon	10954574	10954624	0.00707792891965959	-	.	gene_id "ENSMUSG00000134467.1"; transcript_id "ENSMUSG00000134467.1_tx_55"; exon_id "chr4_10954574_10954624_-"; exonnum "7"; txlen "761";
chr4	sragcm37_mid	exon	10954574	10954624	0.00707792891965959	-	.	gene_id "ENSMUSG00000134467.1"; transcript_id "ENSMUSG00000134467.1_tx_56"; exon_id "chr4_10954574_10954624_-"; exonnum "8"; txlen "1011";
chr4	sragcm37_mid	exon	10954574	10954624	0.00707792891965959	-	.	gene_id "ENSMUSG00000134467.1"; transcript_id "ENSMUSG00000134467.1_tx_57"; exon_id "chr4_10954574_10954624_-"; exonnum "8"; txlen "942";
chr4	sragcm37_mid	exon	10954574	10954624	0.00707792891965959	-	.	gene_id "ENSMUSG00000134467.1"; transcript_id "ENSMUSG00000134467.1_tx_58"; exon_id "chr4_10954574_10954624_-"; exonnum "6"; txlen "701";
chr4	sragcm37_mid	exon	10954574	10954624	0.00637013602769363	-	.	gene_id "ENSMUSG00000134467.1"; transcript_id "ENSMUSG00000134467.1_tx_59"; exon_id "chr4_10954574_10954624_-"; exonnum "9"; txlen "874";
chr4	sragcm37_mid	exon	10954574	10954624	0.00637013602769363	-	.	gene_id "ENSMUSG00000134467.1"; transcript_id "ENSMUSG00000134467.1_tx_60"; exon_id "chr4_10954574_10954624_-"; exonnum "8"; txlen "806";
chr4	sragcm37_mid	exon	10954574	10954624	0.00637013602769363	-	.	gene_id "ENSMUSG00000134467.1"; transcript_id "ENSMUSG00000134467.1_tx_61"; exon_id "chr4_10954574_10954624_-"; exonnum "8"; txlen "904";
chr4	sragcm37_mid	exon	10954574	10954624	0.00637013602769363	-	.	gene_id "ENSMUSG00000134467.1"; transcript_id "ENSMUSG00000134467.1_tx_62"; exon_id "chr4_10954574_10954624_-"; exonnum "10"; txlen "1055";
chr4	sragcm37_mid	exon	10954574	10954624	0.00637013602769363	-	.	gene_id "ENSMUSG00000134467.1"; transcript_id "ENSMUSG00000134467.1_tx_63"; exon_id "chr4_10954574_10954624_-"; exonnum "9"; txlen "987";
chr4	sragcm37_mid	exon	10954574	10954624	0.00637013602769363	-	.	gene_id "ENSMUSG00000134467.1"; transcript_id "ENSMUSG00000134467.1_tx_64"; exon_id "chr4_10954574_10954624_-"; exonnum "9"; txlen "1085";
chr4	sragcm37_mid	exon	10954574	10954624	0.00637013602769363	-	.	gene_id "ENSMUSG00000134467.1"; transcript_id "ENSMUSG00000134467.1_tx_65"; exon_id "chr4_10954574_10954624_-"; exonnum "9"; txlen "1125";
chr4	sragcm37_mid	exon	10954574	10954624	0.00637013602769363	-	.	gene_id "ENSMUSG00000134467.1"; transcript_id "ENSMUSG00000134467.1_tx_66"; exon_id "chr4_10954574_10954624_-"; exonnum "9"; txlen "1056";
chr4	sragcm37_mid	exon	10954574	10954624	0.00637013602769363	-	.	gene_id "ENSMUSG00000134467.1"; transcript_id "ENSMUSG00000134467.1_tx_67"; exon_id "chr4_10954574_10954624_-"; exonnum "8"; txlen "944";
chr4	sragcm37_mid	exon	10954574	10954624	0.00637013602769363	-	.	gene_id "ENSMUSG00000134467.1"; transcript_id "ENSMUSG00000134467.1_tx_68"; exon_id "chr4_10954574_10954624_-"; exonnum "8"; txlen "875";
chr4	sragcm37_mid	exon	10954574	10954624	0.00637013602769363	-	.	gene_id "ENSMUSG00000134467.1"; transcript_id "ENSMUSG00000134467.1_tx_69"; exon_id "chr4_10954574_10954624_-"; exonnum "7"; txlen "815";
chr4	sragcm37_mid	exon	10954574	10954624	0.0606785769026185	-	.	gene_id "ENSMUSG00000134467.1"; transcript_id "ENSMUSG00000134467.1_tx_8"; exon_id "chr4_10954574_10954624_-"; exonnum "7"; txlen "631";
chr4	sragcm37_mid	exon	10954574	10954624	0.039348069489201	-	.	gene_id "ENSMUSG00000134467.1"; transcript_id "ENSMUSG00000134467.1_tx_9"; exon_id "chr4_10954574_10954624_-"; exonnum "7"; txlen "580";
chr4	HAVANA	exon	10960428	10960567	0	-	.	gene_id "ENSMUSG00000134467.1"; transcript_id "ENSMUST00000324652.1"; gene_type "lncRNA"; gene_name "ENSMUSG00000134467"; transcript_type "lncRNA"; transcript_name "ENSMUST00000324652"; exon_number 4; exon_id "ENSMUSE00001640185.1"; level 2; tag "basic"; tag "Ensembl_canonical"; tag "GENCODE_Primary"; tag "TAGENE";
chr4	ENSEMBL_gcm37	exon	10960428	10960567	0.0155596675762733	-	.	gene_id "ENSMUSG00000134467.1"; transcript_id "ENSMUSG00000134467.1_tx_18"; exon_id "chr4_10960428_10960567_-"; exonnum "6"; txlen "623";
chr4	ENSEMBL_gcm37	exon	10960428	10960567	0.0155596675762733	-	.	gene_id "ENSMUSG00000134467.1"; transcript_id "ENSMUSG00000134467.1_tx_19"; exon_id "chr4_10960428_10960567_-"; exonnum "7"; txlen "691";
chr4	ENSEMBL_gcm37	exon	10960428	10960567	0.0124982630014737	-	.	gene_id "ENSMUSG00000134467.1"; transcript_id "ENSMUSG00000134467.1_tx_23"; exon_id "chr4_10960428_10960567_-"; exonnum "8"; txlen "834";
chr4	ENSEMBL_gcm37	exon	10960428	10960567	0.0124982630014737	-	.	gene_id "ENSMUSG00000134467.1"; transcript_id "ENSMUSG00000134467.1_tx_24"; exon_id "chr4_10960428_10960567_-"; exonnum "7"; txlen "766";
chr4	ENSEMBL_gcm37	exon	10960428	10960567	0.0110951215724623	-	.	gene_id "ENSMUSG00000134467.1"; transcript_id "ENSMUSG00000134467.1_tx_26"; exon_id "chr4_10960428_10960567_-"; exonnum "7"; txlen "745";
chr4	ENSEMBL_gcm37	exon	10960428	10960567	0.0110951215724623	-	.	gene_id "ENSMUSG00000134467.1"; transcript_id "ENSMUSG00000134467.1_tx_27"; exon_id "chr4_10960428_10960567_-"; exonnum "6"; txlen "677";
chr4	ENSEMBL_gcm37	exon	10960428	10960567	0.0104979848295845	-	.	gene_id "ENSMUSG00000134467.1"; transcript_id "ENSMUSG00000134467.1_tx_28"; exon_id "chr4_10960428_10960567_-"; exonnum "8"; txlen "901";
chr4	ENSEMBL_gcm37	exon	10960428	10960567	0.0104979848295845	-	.	gene_id "ENSMUSG00000134467.1"; transcript_id "ENSMUSG00000134467.1_tx_29"; exon_id "chr4_10960428_10960567_-"; exonnum "8"; txlen "872";
chr4	ENSEMBL_gcm37	exon	10960428	10960567	0.0104979848295845	-	.	gene_id "ENSMUSG00000134467.1"; transcript_id "ENSMUSG00000134467.1_tx_30"; exon_id "chr4_10960428_10960567_-"; exonnum "7"; txlen "833";
chr4	ENSEMBL_gcm37	exon	10960428	10960567	0.0104979848295845	-	.	gene_id "ENSMUSG00000134467.1"; transcript_id "ENSMUSG00000134467.1_tx_31"; exon_id "chr4_10960428_10960567_-"; exonnum "7"; txlen "804";
chr4	ENSEMBL_gcm37	exon	10960428	10960567	0.00951658746482452	-	.	gene_id "ENSMUSG00000134467.1"; transcript_id "ENSMUSG00000134467.1_tx_33"; exon_id "chr4_10960428_10960567_-"; exonnum "8"; txlen "805";
chr4	ENSEMBL_gcm37	exon	10960428	10960567	0.00951658746482452	-	.	gene_id "ENSMUSG00000134467.1"; transcript_id "ENSMUSG00000134467.1_tx_34"; exon_id "chr4_10960428_10960567_-"; exonnum "9"; txlen "1015";
chr4	ENSEMBL_gcm37	exon	10960428	10960567	0.00951658746482452	-	.	gene_id "ENSMUSG00000134467.1"; transcript_id "ENSMUSG00000134467.1_tx_35"; exon_id "chr4_10960428_10960567_-"; exonnum "8"; txlen "947";
chr4	ENSEMBL_gcm37	exon	10960428	10960567	0.00951658746482452	-	.	gene_id "ENSMUSG00000134467.1"; transcript_id "ENSMUSG00000134467.1_tx_36"; exon_id "chr4_10960428_10960567_-"; exonnum "7"; txlen "737";
chr4	ENSEMBL_gcm37	exon	10960428	10960567	0.00951658746482452	-	.	gene_id "ENSMUSG00000134467.1"; transcript_id "ENSMUSG00000134467.1_tx_37"; exon_id "chr4_10960428_10960567_-"; exonnum "9"; txlen "986";
chr4	ENSEMBL_gcm37	exon	10960428	10960567	0.00951658746482452	-	.	gene_id "ENSMUSG00000134467.1"; transcript_id "ENSMUSG00000134467.1_tx_38"; exon_id "chr4_10960428_10960567_-"; exonnum "8"; txlen "918";
chr4	ENSEMBL_gcm37	exon	10960428	10960567	0.00707792891965959	-	.	gene_id "ENSMUSG00000134467.1"; transcript_id "ENSMUSG00000134467.1_tx_48"; exon_id "chr4_10960428_10960567_-"; exonnum "6"; txlen "692";
chr4	ENSEMBL_gcm37	exon	10960428	10960567	0.00707792891965959	-	.	gene_id "ENSMUSG00000134467.1"; transcript_id "ENSMUSG00000134467.1_tx_49"; exon_id "chr4_10960428_10960567_-"; exonnum "6"; txlen "790";
chr4	ENSEMBL_gcm37	exon	10960428	10960567	0.0804002395031507	-	.	gene_id "ENSMUSG00000134467.1"; transcript_id "ENSMUSG00000134467.1_tx_5"; exon_id "chr4_10960428_10960567_-"; exonnum "7"; txlen "720";
chr4	ENSEMBL_gcm37	exon	10960428	10960567	0.00707792891965959	-	.	gene_id "ENSMUSG00000134467.1"; transcript_id "ENSMUSG00000134467.1_tx_50"; exon_id "chr4_10960428_10960567_-"; exonnum "7"; txlen "873";
chr4	ENSEMBL_gcm37	exon	10960428	10960567	0.00707792891965959	-	.	gene_id "ENSMUSG00000134467.1"; transcript_id "ENSMUSG00000134467.1_tx_51"; exon_id "chr4_10960428_10960567_-"; exonnum "7"; txlen "760";
chr4	ENSEMBL_gcm37	exon	10960428	10960567	0.00707792891965959	-	.	gene_id "ENSMUSG00000134467.1"; transcript_id "ENSMUSG00000134467.1_tx_52"; exon_id "chr4_10960428_10960567_-"; exonnum "6"; txlen "830";
chr4	ENSEMBL_gcm37	exon	10960428	10960567	0.00707792891965959	-	.	gene_id "ENSMUSG00000134467.1"; transcript_id "ENSMUSG00000134467.1_tx_53"; exon_id "chr4_10960428_10960567_-"; exonnum "7"; txlen "971";
chr4	ENSEMBL_gcm37	exon	10960428	10960567	0.00707792891965959	-	.	gene_id "ENSMUSG00000134467.1"; transcript_id "ENSMUSG00000134467.1_tx_54"; exon_id "chr4_10960428_10960567_-"; exonnum "8"; txlen "941";
chr4	ENSEMBL_gcm37	exon	10960428	10960567	0.00707792891965959	-	.	gene_id "ENSMUSG00000134467.1"; transcript_id "ENSMUSG00000134467.1_tx_55"; exon_id "chr4_10960428_10960567_-"; exonnum "6"; txlen "761";
chr4	ENSEMBL_gcm37	exon	10960428	10960567	0.00707792891965959	-	.	gene_id "ENSMUSG00000134467.1"; transcript_id "ENSMUSG00000134467.1_tx_56"; exon_id "chr4_10960428_10960567_-"; exonnum "7"; txlen "1011";
chr4	ENSEMBL_gcm37	exon	10960428	10960567	0.00707792891965959	-	.	gene_id "ENSMUSG00000134467.1"; transcript_id "ENSMUSG00000134467.1_tx_57"; exon_id "chr4_10960428_10960567_-"; exonnum "7"; txlen "942";
chr4	ENSEMBL_gcm37	exon	10960428	10960567	0.00707792891965959	-	.	gene_id "ENSMUSG00000134467.1"; transcript_id "ENSMUSG00000134467.1_tx_58"; exon_id "chr4_10960428_10960567_-"; exonnum "5"; txlen "701";
chr4	ENSEMBL_gcm37	exon	10960428	10960567	0.00637013602769363	-	.	gene_id "ENSMUSG00000134467.1"; transcript_id "ENSMUSG00000134467.1_tx_59"; exon_id "chr4_10960428_10960567_-"; exonnum "8"; txlen "874";
chr4	ENSEMBL_gcm37	exon	10960428	10960567	0.00637013602769363	-	.	gene_id "ENSMUSG00000134467.1"; transcript_id "ENSMUSG00000134467.1_tx_60"; exon_id "chr4_10960428_10960567_-"; exonnum "7"; txlen "806";
chr4	ENSEMBL_gcm37	exon	10960428	10960567	0.00637013602769363	-	.	gene_id "ENSMUSG00000134467.1"; transcript_id "ENSMUSG00000134467.1_tx_61"; exon_id "chr4_10960428_10960567_-"; exonnum "7"; txlen "904";
chr4	ENSEMBL_gcm37	exon	10960428	10960567	0.00637013602769363	-	.	gene_id "ENSMUSG00000134467.1"; transcript_id "ENSMUSG00000134467.1_tx_62"; exon_id "chr4_10960428_10960567_-"; exonnum "9"; txlen "1055";
chr4	ENSEMBL_gcm37	exon	10960428	10960567	0.00637013602769363	-	.	gene_id "ENSMUSG00000134467.1"; transcript_id "ENSMUSG00000134467.1_tx_63"; exon_id "chr4_10960428_10960567_-"; exonnum "8"; txlen "987";
chr4	ENSEMBL_gcm37	exon	10960428	10960567	0.00637013602769363	-	.	gene_id "ENSMUSG00000134467.1"; transcript_id "ENSMUSG00000134467.1_tx_64"; exon_id "chr4_10960428_10960567_-"; exonnum "8"; txlen "1085";
chr4	ENSEMBL_gcm37	exon	10960428	10960567	0.00637013602769363	-	.	gene_id "ENSMUSG00000134467.1"; transcript_id "ENSMUSG00000134467.1_tx_65"; exon_id "chr4_10960428_10960567_-"; exonnum "8"; txlen "1125";
chr4	ENSEMBL_gcm37	exon	10960428	10960567	0.00637013602769363	-	.	gene_id "ENSMUSG00000134467.1"; transcript_id "ENSMUSG00000134467.1_tx_66"; exon_id "chr4_10960428_10960567_-"; exonnum "8"; txlen "1056";
chr4	ENSEMBL_gcm37	exon	10960428	10960567	0.00637013602769363	-	.	gene_id "ENSMUSG00000134467.1"; transcript_id "ENSMUSG00000134467.1_tx_67"; exon_id "chr4_10960428_10960567_-"; exonnum "7"; txlen "944";
chr4	ENSEMBL_gcm37	exon	10960428	10960567	0.00637013602769363	-	.	gene_id "ENSMUSG00000134467.1"; transcript_id "ENSMUSG00000134467.1_tx_68"; exon_id "chr4_10960428_10960567_-"; exonnum "7"; txlen "875";
chr4	ENSEMBL_gcm37	exon	10960428	10960567	0.00637013602769363	-	.	gene_id "ENSMUSG00000134467.1"; transcript_id "ENSMUSG00000134467.1_tx_69"; exon_id "chr4_10960428_10960567_-"; exonnum "6"; txlen "815";
chr4	ENSEMBL_gcm37	exon	10960428	10960567	0.0606785769026185	-	.	gene_id "ENSMUSG00000134467.1"; transcript_id "ENSMUSG00000134467.1_tx_8"; exon_id "chr4_10960428_10960567_-"; exonnum "6"; txlen "631";
chr4	sragcm37_mid	exon	10961023	10961136	0.0124982630014737	-	.	gene_id "ENSMUSG00000134467.1"; transcript_id "ENSMUSG00000134467.1_tx_23"; exon_id "chr4_10961023_10961136_-"; exonnum "7"; txlen "834";
chr4	sragcm37_mid	exon	10961023	10961136	0.0124982630014737	-	.	gene_id "ENSMUSG00000134467.1"; transcript_id "ENSMUSG00000134467.1_tx_24"; exon_id "chr4_10961023_10961136_-"; exonnum "6"; txlen "766";
chr4	sragcm37_mid	exon	10961023	10961136	0.0110951215724623	-	.	gene_id "ENSMUSG00000134467.1"; transcript_id "ENSMUSG00000134467.1_tx_26"; exon_id "chr4_10961023_10961136_-"; exonnum "6"; txlen "745";
chr4	sragcm37_mid	exon	10961023	10961136	0.0110951215724623	-	.	gene_id "ENSMUSG00000134467.1"; transcript_id "ENSMUSG00000134467.1_tx_27"; exon_id "chr4_10961023_10961136_-"; exonnum "5"; txlen "677";
chr4	sragcm37_mid	exon	10961023	10961136	0.00951658746482452	-	.	gene_id "ENSMUSG00000134467.1"; transcript_id "ENSMUSG00000134467.1_tx_33"; exon_id "chr4_10961023_10961136_-"; exonnum "7"; txlen "805";
chr4	sragcm37_mid	exon	10961023	10961136	0.00951658746482452	-	.	gene_id "ENSMUSG00000134467.1"; transcript_id "ENSMUSG00000134467.1_tx_34"; exon_id "chr4_10961023_10961136_-"; exonnum "8"; txlen "1015";
chr4	sragcm37_mid	exon	10961023	10961136	0.00951658746482452	-	.	gene_id "ENSMUSG00000134467.1"; transcript_id "ENSMUSG00000134467.1_tx_35"; exon_id "chr4_10961023_10961136_-"; exonnum "7"; txlen "947";
chr4	sragcm37_mid	exon	10961023	10961136	0.00951658746482452	-	.	gene_id "ENSMUSG00000134467.1"; transcript_id "ENSMUSG00000134467.1_tx_36"; exon_id "chr4_10961023_10961136_-"; exonnum "6"; txlen "737";
chr4	sragcm37_mid	exon	10961023	10961136	0.00951658746482452	-	.	gene_id "ENSMUSG00000134467.1"; transcript_id "ENSMUSG00000134467.1_tx_37"; exon_id "chr4_10961023_10961136_-"; exonnum "8"; txlen "986";
chr4	sragcm37_mid	exon	10961023	10961136	0.00951658746482452	-	.	gene_id "ENSMUSG00000134467.1"; transcript_id "ENSMUSG00000134467.1_tx_38"; exon_id "chr4_10961023_10961136_-"; exonnum "7"; txlen "918";
chr4	sragcm37_mid	exon	10961023	10961136	0.00637013602769363	-	.	gene_id "ENSMUSG00000134467.1"; transcript_id "ENSMUSG00000134467.1_tx_59"; exon_id "chr4_10961023_10961136_-"; exonnum "7"; txlen "874";
chr4	sragcm37_mid	exon	10961023	10961136	0.00637013602769363	-	.	gene_id "ENSMUSG00000134467.1"; transcript_id "ENSMUSG00000134467.1_tx_60"; exon_id "chr4_10961023_10961136_-"; exonnum "6"; txlen "806";
chr4	sragcm37_mid	exon	10961023	10961136	0.00637013602769363	-	.	gene_id "ENSMUSG00000134467.1"; transcript_id "ENSMUSG00000134467.1_tx_61"; exon_id "chr4_10961023_10961136_-"; exonnum "6"; txlen "904";
chr4	sragcm37_mid	exon	10961023	10961136	0.00637013602769363	-	.	gene_id "ENSMUSG00000134467.1"; transcript_id "ENSMUSG00000134467.1_tx_62"; exon_id "chr4_10961023_10961136_-"; exonnum "8"; txlen "1055";
chr4	sragcm37_mid	exon	10961023	10961136	0.00637013602769363	-	.	gene_id "ENSMUSG00000134467.1"; transcript_id "ENSMUSG00000134467.1_tx_63"; exon_id "chr4_10961023_10961136_-"; exonnum "7"; txlen "987";
chr4	sragcm37_mid	exon	10961023	10961136	0.00637013602769363	-	.	gene_id "ENSMUSG00000134467.1"; transcript_id "ENSMUSG00000134467.1_tx_64"; exon_id "chr4_10961023_10961136_-"; exonnum "7"; txlen "1085";
chr4	sragcm37_mid	exon	10961023	10961136	0.00637013602769363	-	.	gene_id "ENSMUSG00000134467.1"; transcript_id "ENSMUSG00000134467.1_tx_65"; exon_id "chr4_10961023_10961136_-"; exonnum "7"; txlen "1125";
chr4	sragcm37_mid	exon	10961023	10961136	0.00637013602769363	-	.	gene_id "ENSMUSG00000134467.1"; transcript_id "ENSMUSG00000134467.1_tx_66"; exon_id "chr4_10961023_10961136_-"; exonnum "7"; txlen "1056";
chr4	sragcm37_mid	exon	10961023	10961136	0.00637013602769363	-	.	gene_id "ENSMUSG00000134467.1"; transcript_id "ENSMUSG00000134467.1_tx_67"; exon_id "chr4_10961023_10961136_-"; exonnum "6"; txlen "944";
chr4	sragcm37_mid	exon	10961023	10961136	0.00637013602769363	-	.	gene_id "ENSMUSG00000134467.1"; transcript_id "ENSMUSG00000134467.1_tx_68"; exon_id "chr4_10961023_10961136_-"; exonnum "6"; txlen "875";
chr4	sragcm37_mid	exon	10961023	10961136	0.00637013602769363	-	.	gene_id "ENSMUSG00000134467.1"; transcript_id "ENSMUSG00000134467.1_tx_69"; exon_id "chr4_10961023_10961136_-"; exonnum "5"; txlen "815";
chr4	sragcm37_es	exon	10962301	10962841	0.0359261499372561	-	.	gene_id "ENSMUSG00000134467.1"; transcript_id "ENSMUSG00000134467.1_tx_10"; exon_id "chr4_10962301_10962841_-"; exonnum "5"; txlen "913";
chr4	sragcm37_es	exon	10962379	10962515	0.0354129192238667	-	.	gene_id "ENSMUSG00000134467.1"; transcript_id "ENSMUSG00000134467.1_tx_11"; exon_id "chr4_10962379_10962515_-"; exonnum "5"; txlen "509";
chr4	HAVANA	exon	10964708	10965032	0	-	.	gene_id "ENSMUSG00000134467.1"; transcript_id "ENSMUST00000324658.1"; gene_type "lncRNA"; gene_name "ENSMUSG00000134467"; transcript_type "lncRNA"; transcript_name "ENSMUST00000324658"; exon_number 4; exon_id "ENSMUSE00001640211.1"; level 2; tag "TAGENE";
chr4	HAVANA	transcript	10964708	10973817	0	-	.	gene_id "ENSMUSG00000134467.1"; transcript_id "ENSMUST00000324658.1"; gene_type "lncRNA"; gene_name "ENSMUSG00000134467"; transcript_type "lncRNA"; transcript_name "ENSMUST00000324658"; level 2; tag "TAGENE";
chr4	HAVANA	exon	10964726	10965032	0	-	.	gene_id "ENSMUSG00000134467.1"; transcript_id "ENSMUST00000324657.1"; gene_type "lncRNA"; gene_name "ENSMUSG00000134467"; transcript_type "lncRNA"; transcript_name "ENSMUST00000324657"; exon_number 5; exon_id "ENSMUSE00001640189.1"; level 2; tag "TAGENE";
chr4	HAVANA	transcript	10964726	10975995	0	-	.	gene_id "ENSMUSG00000134467.1"; transcript_id "ENSMUST00000324657.1"; gene_type "lncRNA"; gene_name "ENSMUSG00000134467"; transcript_type "lncRNA"; transcript_name "ENSMUST00000324657"; level 2; tag "TAGENE";
chr4	HAVANA	exon	10964839	10965029	0	-	.	gene_id "ENSMUSG00000134467.1"; transcript_id "ENSMUST00000324655.1"; gene_type "lncRNA"; gene_name "ENSMUSG00000134467"; transcript_type "lncRNA"; transcript_name "ENSMUST00000324655"; exon_number 7; exon_id "ENSMUSE00001640187.1"; level 2; tag "basic"; tag "TAGENE";
chr4	HAVANA	transcript	10964839	10978999	0	-	.	gene_id "ENSMUSG00000134467.1"; transcript_id "ENSMUST00000324655.1"; gene_type "lncRNA"; gene_name "ENSMUSG00000134467"; transcript_type "lncRNA"; transcript_name "ENSMUST00000324655"; level 2; tag "basic"; tag "TAGENE";
chr4	HAVANA	exon	10964843	10965032	0	-	.	gene_id "ENSMUSG00000134467.1"; transcript_id "ENSMUST00000324659.1"; gene_type "lncRNA"; gene_name "ENSMUSG00000134467"; transcript_type "lncRNA"; transcript_name "ENSMUST00000324659"; exon_number 5; exon_id "ENSMUSE00001640192.1"; level 2; tag "TAGENE";
chr4	HAVANA	exon	10964843	10965032	0	-	.	gene_id "ENSMUSG00000134467.1"; transcript_id "ENSMUST00000324654.1"; gene_type "lncRNA"; gene_name "ENSMUSG00000134467"; transcript_type "lncRNA"; transcript_name "ENSMUST00000324654"; exon_number 7; exon_id "ENSMUSE00001640192.1"; level 2; tag "TAGENE";
chr4	HAVANA	exon	10964843	10965705	0	-	.	gene_id "ENSMUSG00000134467.1"; transcript_id "ENSMUST00000324656.1"; gene_type "lncRNA"; gene_name "ENSMUSG00000134467"; transcript_type "lncRNA"; transcript_name "ENSMUST00000324656"; exon_number 4; exon_id "ENSMUSE00001640186.1"; level 2; tag "basic"; tag "TAGENE";
chr4	HAVANA	transcript	10964843	10973787	0	-	.	gene_id "ENSMUSG00000134467.1"; transcript_id "ENSMUST00000324659.1"; gene_type "lncRNA"; gene_name "ENSMUSG00000134467"; transcript_type "lncRNA"; transcript_name "ENSMUST00000324659"; level 2; tag "TAGENE";
chr4	HAVANA	transcript	10964843	10976172	0	-	.	gene_id "ENSMUSG00000134467.1"; transcript_id "ENSMUST00000324656.1"; gene_type "lncRNA"; gene_name "ENSMUSG00000134467"; transcript_type "lncRNA"; transcript_name "ENSMUST00000324656"; level 2; tag "basic"; tag "TAGENE";
chr4	HAVANA	transcript	10964843	10980060	0	-	.	gene_id "ENSMUSG00000134467.1"; transcript_id "ENSMUST00000324654.1"; gene_type "lncRNA"; gene_name "ENSMUSG00000134467"; transcript_type "lncRNA"; transcript_name "ENSMUST00000324654"; level 2; tag "TAGENE";
chr4	HAVANA	exon	10965657	10965705	0	-	.	gene_id "ENSMUSG00000134467.1"; transcript_id "ENSMUST00000324653.1"; gene_type "lncRNA"; gene_name "ENSMUSG00000134467"; transcript_type "lncRNA"; transcript_name "ENSMUST00000324653"; exon_number 3; exon_id "ENSMUSE00001640181.1"; level 2; tag "TAGENE";
chr4	HAVANA	exon	10965657	10965705	0	-	.	gene_id "ENSMUSG00000134467.1"; transcript_id "ENSMUST00000324652.1"; gene_type "lncRNA"; gene_name "ENSMUSG00000134467"; transcript_type "lncRNA"; transcript_name "ENSMUST00000324652"; exon_number 3; exon_id "ENSMUSE00001640181.1"; level 2; tag "basic"; tag "Ensembl_canonical"; tag "GENCODE_Primary"; tag "TAGENE";
chr4	HAVANA	exon	10965657	10965705	0	-	.	gene_id "ENSMUSG00000134467.1"; transcript_id "ENSMUST00000324658.1"; gene_type "lncRNA"; gene_name "ENSMUSG00000134467"; transcript_type "lncRNA"; transcript_name "ENSMUST00000324658"; exon_number 3; exon_id "ENSMUSE00001640181.1"; level 2; tag "TAGENE";
chr4	HAVANA	exon	10965657	10965705	0	-	.	gene_id "ENSMUSG00000134467.1"; transcript_id "ENSMUST00000324657.1"; gene_type "lncRNA"; gene_name "ENSMUSG00000134467"; transcript_type "lncRNA"; transcript_name "ENSMUST00000324657"; exon_number 4; exon_id "ENSMUSE00001640181.1"; level 2; tag "TAGENE";
chr4	HAVANA	exon	10965657	10965705	0	-	.	gene_id "ENSMUSG00000134467.1"; transcript_id "ENSMUST00000324655.1"; gene_type "lncRNA"; gene_name "ENSMUSG00000134467"; transcript_type "lncRNA"; transcript_name "ENSMUST00000324655"; exon_number 6; exon_id "ENSMUSE00001640181.1"; level 2; tag "basic"; tag "TAGENE";
chr4	HAVANA	exon	10965657	10965705	0	-	.	gene_id "ENSMUSG00000134467.1"; transcript_id "ENSMUST00000324659.1"; gene_type "lncRNA"; gene_name "ENSMUSG00000134467"; transcript_type "lncRNA"; transcript_name "ENSMUST00000324659"; exon_number 4; exon_id "ENSMUSE00001640181.1"; level 2; tag "TAGENE";
chr4	HAVANA	exon	10965657	10965705	0	-	.	gene_id "ENSMUSG00000134467.1"; transcript_id "ENSMUST00000324654.1"; gene_type "lncRNA"; gene_name "ENSMUSG00000134467"; transcript_type "lncRNA"; transcript_name "ENSMUST00000324654"; exon_number 6; exon_id "ENSMUSE00001640181.1"; level 2; tag "TAGENE";
chr4	ENSEMBL_gcm37	exon	10965657	10965705	0.0359261499372561	-	.	gene_id "ENSMUSG00000134467.1"; transcript_id "ENSMUSG00000134467.1_tx_10"; exon_id "chr4_10965657_10965705_-"; exonnum "4"; txlen "913";
chr4	ENSEMBL_gcm37	exon	10965657	10965705	0.0354129192238667	-	.	gene_id "ENSMUSG00000134467.1"; transcript_id "ENSMUSG00000134467.1_tx_11"; exon_id "chr4_10965657_10965705_-"; exonnum "4"; txlen "509";
chr4	ENSEMBL_gcm37	exon	10965657	10965705	0.0155596675762733	-	.	gene_id "ENSMUSG00000134467.1"; transcript_id "ENSMUSG00000134467.1_tx_18"; exon_id "chr4_10965657_10965705_-"; exonnum "5"; txlen "623";
chr4	ENSEMBL_gcm37	exon	10965657	10965705	0.0155596675762733	-	.	gene_id "ENSMUSG00000134467.1"; transcript_id "ENSMUSG00000134467.1_tx_19"; exon_id "chr4_10965657_10965705_-"; exonnum "6"; txlen "691";
chr4	ENSEMBL_gcm37	exon	10965657	10965705	0.0124982630014737	-	.	gene_id "ENSMUSG00000134467.1"; transcript_id "ENSMUSG00000134467.1_tx_23"; exon_id "chr4_10965657_10965705_-"; exonnum "6"; txlen "834";
chr4	ENSEMBL_gcm37	exon	10965657	10965705	0.0124982630014737	-	.	gene_id "ENSMUSG00000134467.1"; transcript_id "ENSMUSG00000134467.1_tx_24"; exon_id "chr4_10965657_10965705_-"; exonnum "5"; txlen "766";
chr4	ENSEMBL_gcm37	exon	10965657	10965705	0.0110951215724623	-	.	gene_id "ENSMUSG00000134467.1"; transcript_id "ENSMUSG00000134467.1_tx_26"; exon_id "chr4_10965657_10965705_-"; exonnum "5"; txlen "745";
chr4	ENSEMBL_gcm37	exon	10965657	10965705	0.0110951215724623	-	.	gene_id "ENSMUSG00000134467.1"; transcript_id "ENSMUSG00000134467.1_tx_27"; exon_id "chr4_10965657_10965705_-"; exonnum "4"; txlen "677";
chr4	ENSEMBL_gcm37	exon	10965657	10965705	0.0104979848295845	-	.	gene_id "ENSMUSG00000134467.1"; transcript_id "ENSMUSG00000134467.1_tx_28"; exon_id "chr4_10965657_10965705_-"; exonnum "7"; txlen "901";
chr4	ENSEMBL_gcm37	exon	10965657	10965705	0.0104979848295845	-	.	gene_id "ENSMUSG00000134467.1"; transcript_id "ENSMUSG00000134467.1_tx_29"; exon_id "chr4_10965657_10965705_-"; exonnum "7"; txlen "872";
chr4	ENSEMBL_gcm37	exon	10965657	10965705	0.0104979848295845	-	.	gene_id "ENSMUSG00000134467.1"; transcript_id "ENSMUSG00000134467.1_tx_30"; exon_id "chr4_10965657_10965705_-"; exonnum "6"; txlen "833";
chr4	ENSEMBL_gcm37	exon	10965657	10965705	0.0104979848295845	-	.	gene_id "ENSMUSG00000134467.1"; transcript_id "ENSMUSG00000134467.1_tx_31"; exon_id "chr4_10965657_10965705_-"; exonnum "6"; txlen "804";
chr4	ENSEMBL_gcm37	exon	10965657	10965705	0.00951658746482452	-	.	gene_id "ENSMUSG00000134467.1"; transcript_id "ENSMUSG00000134467.1_tx_33"; exon_id "chr4_10965657_10965705_-"; exonnum "6"; txlen "805";
chr4	ENSEMBL_gcm37	exon	10965657	10965705	0.00951658746482452	-	.	gene_id "ENSMUSG00000134467.1"; transcript_id "ENSMUSG00000134467.1_tx_34"; exon_id "chr4_10965657_10965705_-"; exonnum "7"; txlen "1015";
chr4	ENSEMBL_gcm37	exon	10965657	10965705	0.00951658746482452	-	.	gene_id "ENSMUSG00000134467.1"; transcript_id "ENSMUSG00000134467.1_tx_35"; exon_id "chr4_10965657_10965705_-"; exonnum "6"; txlen "947";
chr4	ENSEMBL_gcm37	exon	10965657	10965705	0.00951658746482452	-	.	gene_id "ENSMUSG00000134467.1"; transcript_id "ENSMUSG00000134467.1_tx_36"; exon_id "chr4_10965657_10965705_-"; exonnum "5"; txlen "737";
chr4	ENSEMBL_gcm37	exon	10965657	10965705	0.00951658746482452	-	.	gene_id "ENSMUSG00000134467.1"; transcript_id "ENSMUSG00000134467.1_tx_37"; exon_id "chr4_10965657_10965705_-"; exonnum "7"; txlen "986";
chr4	ENSEMBL_gcm37	exon	10965657	10965705	0.00951658746482452	-	.	gene_id "ENSMUSG00000134467.1"; transcript_id "ENSMUSG00000134467.1_tx_38"; exon_id "chr4_10965657_10965705_-"; exonnum "6"; txlen "918";
chr4	ENSEMBL_gcm37	exon	10965657	10965705	0.00927799086079212	-	.	gene_id "ENSMUSG00000134467.1"; transcript_id "ENSMUSG00000134467.1_tx_39"; exon_id "chr4_10965657_10965705_-"; exonnum "6"; txlen "835";
chr4	ENSEMBL_gcm37	exon	10965657	10965705	0.00707792891965959	-	.	gene_id "ENSMUSG00000134467.1"; transcript_id "ENSMUSG00000134467.1_tx_48"; exon_id "chr4_10965657_10965705_-"; exonnum "5"; txlen "692";
chr4	ENSEMBL_gcm37	exon	10965657	10965705	0.00707792891965959	-	.	gene_id "ENSMUSG00000134467.1"; transcript_id "ENSMUSG00000134467.1_tx_49"; exon_id "chr4_10965657_10965705_-"; exonnum "5"; txlen "790";
chr4	ENSEMBL_gcm37	exon	10965657	10965705	0.0804002395031507	-	.	gene_id "ENSMUSG00000134467.1"; transcript_id "ENSMUSG00000134467.1_tx_5"; exon_id "chr4_10965657_10965705_-"; exonnum "6"; txlen "720";
chr4	ENSEMBL_gcm37	exon	10965657	10965705	0.00707792891965959	-	.	gene_id "ENSMUSG00000134467.1"; transcript_id "ENSMUSG00000134467.1_tx_50"; exon_id "chr4_10965657_10965705_-"; exonnum "6"; txlen "873";
chr4	ENSEMBL_gcm37	exon	10965657	10965705	0.00707792891965959	-	.	gene_id "ENSMUSG00000134467.1"; transcript_id "ENSMUSG00000134467.1_tx_51"; exon_id "chr4_10965657_10965705_-"; exonnum "6"; txlen "760";
chr4	ENSEMBL_gcm37	exon	10965657	10965705	0.00707792891965959	-	.	gene_id "ENSMUSG00000134467.1"; transcript_id "ENSMUSG00000134467.1_tx_52"; exon_id "chr4_10965657_10965705_-"; exonnum "5"; txlen "830";
chr4	ENSEMBL_gcm37	exon	10965657	10965705	0.00707792891965959	-	.	gene_id "ENSMUSG00000134467.1"; transcript_id "ENSMUSG00000134467.1_tx_53"; exon_id "chr4_10965657_10965705_-"; exonnum "6"; txlen "971";
chr4	ENSEMBL_gcm37	exon	10965657	10965705	0.00707792891965959	-	.	gene_id "ENSMUSG00000134467.1"; transcript_id "ENSMUSG00000134467.1_tx_54"; exon_id "chr4_10965657_10965705_-"; exonnum "7"; txlen "941";
chr4	ENSEMBL_gcm37	exon	10965657	10965705	0.00707792891965959	-	.	gene_id "ENSMUSG00000134467.1"; transcript_id "ENSMUSG00000134467.1_tx_55"; exon_id "chr4_10965657_10965705_-"; exonnum "5"; txlen "761";
chr4	ENSEMBL_gcm37	exon	10965657	10965705	0.00707792891965959	-	.	gene_id "ENSMUSG00000134467.1"; transcript_id "ENSMUSG00000134467.1_tx_56"; exon_id "chr4_10965657_10965705_-"; exonnum "6"; txlen "1011";
chr4	ENSEMBL_gcm37	exon	10965657	10965705	0.00707792891965959	-	.	gene_id "ENSMUSG00000134467.1"; transcript_id "ENSMUSG00000134467.1_tx_57"; exon_id "chr4_10965657_10965705_-"; exonnum "6"; txlen "942";
chr4	ENSEMBL_gcm37	exon	10965657	10965705	0.00707792891965959	-	.	gene_id "ENSMUSG00000134467.1"; transcript_id "ENSMUSG00000134467.1_tx_58"; exon_id "chr4_10965657_10965705_-"; exonnum "4"; txlen "701";
chr4	ENSEMBL_gcm37	exon	10965657	10965705	0.00637013602769363	-	.	gene_id "ENSMUSG00000134467.1"; transcript_id "ENSMUSG00000134467.1_tx_59"; exon_id "chr4_10965657_10965705_-"; exonnum "6"; txlen "874";
chr4	ENSEMBL_gcm37	exon	10965657	10965705	0.00637013602769363	-	.	gene_id "ENSMUSG00000134467.1"; transcript_id "ENSMUSG00000134467.1_tx_60"; exon_id "chr4_10965657_10965705_-"; exonnum "5"; txlen "806";
chr4	ENSEMBL_gcm37	exon	10965657	10965705	0.00637013602769363	-	.	gene_id "ENSMUSG00000134467.1"; transcript_id "ENSMUSG00000134467.1_tx_61"; exon_id "chr4_10965657_10965705_-"; exonnum "5"; txlen "904";
chr4	ENSEMBL_gcm37	exon	10965657	10965705	0.00637013602769363	-	.	gene_id "ENSMUSG00000134467.1"; transcript_id "ENSMUSG00000134467.1_tx_62"; exon_id "chr4_10965657_10965705_-"; exonnum "7"; txlen "1055";
chr4	ENSEMBL_gcm37	exon	10965657	10965705	0.00637013602769363	-	.	gene_id "ENSMUSG00000134467.1"; transcript_id "ENSMUSG00000134467.1_tx_63"; exon_id "chr4_10965657_10965705_-"; exonnum "6"; txlen "987";
chr4	ENSEMBL_gcm37	exon	10965657	10965705	0.00637013602769363	-	.	gene_id "ENSMUSG00000134467.1"; transcript_id "ENSMUSG00000134467.1_tx_64"; exon_id "chr4_10965657_10965705_-"; exonnum "6"; txlen "1085";
chr4	ENSEMBL_gcm37	exon	10965657	10965705	0.00637013602769363	-	.	gene_id "ENSMUSG00000134467.1"; transcript_id "ENSMUSG00000134467.1_tx_65"; exon_id "chr4_10965657_10965705_-"; exonnum "6"; txlen "1125";
chr4	ENSEMBL_gcm37	exon	10965657	10965705	0.00637013602769363	-	.	gene_id "ENSMUSG00000134467.1"; transcript_id "ENSMUSG00000134467.1_tx_66"; exon_id "chr4_10965657_10965705_-"; exonnum "6"; txlen "1056";
chr4	ENSEMBL_gcm37	exon	10965657	10965705	0.00637013602769363	-	.	gene_id "ENSMUSG00000134467.1"; transcript_id "ENSMUSG00000134467.1_tx_67"; exon_id "chr4_10965657_10965705_-"; exonnum "5"; txlen "944";
chr4	ENSEMBL_gcm37	exon	10965657	10965705	0.00637013602769363	-	.	gene_id "ENSMUSG00000134467.1"; transcript_id "ENSMUSG00000134467.1_tx_68"; exon_id "chr4_10965657_10965705_-"; exonnum "5"; txlen "875";
chr4	ENSEMBL_gcm37	exon	10965657	10965705	0.00637013602769363	-	.	gene_id "ENSMUSG00000134467.1"; transcript_id "ENSMUSG00000134467.1_tx_69"; exon_id "chr4_10965657_10965705_-"; exonnum "4"; txlen "815";
chr4	ENSEMBL_gcm37	exon	10965657	10965705	0.0606785769026185	-	.	gene_id "ENSMUSG00000134467.1"; transcript_id "ENSMUSG00000134467.1_tx_8"; exon_id "chr4_10965657_10965705_-"; exonnum "5"; txlen "631";
chr4	ENSEMBL_gcm37	exon	10965657	10965705	0.039348069489201	-	.	gene_id "ENSMUSG00000134467.1"; transcript_id "ENSMUSG00000134467.1_tx_9"; exon_id "chr4_10965657_10965705_-"; exonnum "6"; txlen "580";
chr4	HAVANA	exon	10966695	10966762	0	-	.	gene_id "ENSMUSG00000134467.1"; transcript_id "ENSMUST00000324655.1"; gene_type "lncRNA"; gene_name "ENSMUSG00000134467"; transcript_type "lncRNA"; transcript_name "ENSMUST00000324655"; exon_number 5; exon_id "ENSMUSE00001640219.1"; level 2; tag "basic"; tag "TAGENE";
chr4	HAVANA	exon	10966695	10966762	0	-	.	gene_id "ENSMUSG00000134467.1"; transcript_id "ENSMUST00000324659.1"; gene_type "lncRNA"; gene_name "ENSMUSG00000134467"; transcript_type "lncRNA"; transcript_name "ENSMUST00000324659"; exon_number 3; exon_id "ENSMUSE00001640219.1"; level 2; tag "TAGENE";
chr4	HAVANA	exon	10966695	10966762	0	-	.	gene_id "ENSMUSG00000134467.1"; transcript_id "ENSMUST00000324654.1"; gene_type "lncRNA"; gene_name "ENSMUSG00000134467"; transcript_type "lncRNA"; transcript_name "ENSMUST00000324654"; exon_number 5; exon_id "ENSMUSE00001640219.1"; level 2; tag "TAGENE";
chr4	ENSEMBL_gcm37	exon	10966695	10966762	0.0155596675762733	-	.	gene_id "ENSMUSG00000134467.1"; transcript_id "ENSMUSG00000134467.1_tx_19"; exon_id "chr4_10966695_10966762_-"; exonnum "5"; txlen "691";
chr4	ENSEMBL_gcm37	exon	10966695	10966762	0.0124982630014737	-	.	gene_id "ENSMUSG00000134467.1"; transcript_id "ENSMUSG00000134467.1_tx_23"; exon_id "chr4_10966695_10966762_-"; exonnum "5"; txlen "834";
chr4	ENSEMBL_gcm37	exon	10966695	10966762	0.0110951215724623	-	.	gene_id "ENSMUSG00000134467.1"; transcript_id "ENSMUSG00000134467.1_tx_26"; exon_id "chr4_10966695_10966762_-"; exonnum "4"; txlen "745";
chr4	ENSEMBL_gcm37	exon	10966695	10966762	0.0104979848295845	-	.	gene_id "ENSMUSG00000134467.1"; transcript_id "ENSMUSG00000134467.1_tx_28"; exon_id "chr4_10966695_10966762_-"; exonnum "6"; txlen "901";
chr4	ENSEMBL_gcm37	exon	10966695	10966762	0.0104979848295845	-	.	gene_id "ENSMUSG00000134467.1"; transcript_id "ENSMUSG00000134467.1_tx_29"; exon_id "chr4_10966695_10966762_-"; exonnum "6"; txlen "872";
chr4	ENSEMBL_gcm37	exon	10966695	10966762	0.00951658746482452	-	.	gene_id "ENSMUSG00000134467.1"; transcript_id "ENSMUSG00000134467.1_tx_33"; exon_id "chr4_10966695_10966762_-"; exonnum "5"; txlen "805";
chr4	ENSEMBL_gcm37	exon	10966695	10966762	0.00951658746482452	-	.	gene_id "ENSMUSG00000134467.1"; transcript_id "ENSMUSG00000134467.1_tx_34"; exon_id "chr4_10966695_10966762_-"; exonnum "6"; txlen "1015";
chr4	ENSEMBL_gcm37	exon	10966695	10966762	0.00951658746482452	-	.	gene_id "ENSMUSG00000134467.1"; transcript_id "ENSMUSG00000134467.1_tx_37"; exon_id "chr4_10966695_10966762_-"; exonnum "6"; txlen "986";
chr4	ENSEMBL_gcm37	exon	10966695	10966762	0.0804002395031507	-	.	gene_id "ENSMUSG00000134467.1"; transcript_id "ENSMUSG00000134467.1_tx_5"; exon_id "chr4_10966695_10966762_-"; exonnum "5"; txlen "720";
chr4	ENSEMBL_gcm37	exon	10966695	10966762	0.00707792891965959	-	.	gene_id "ENSMUSG00000134467.1"; transcript_id "ENSMUSG00000134467.1_tx_51"; exon_id "chr4_10966695_10966762_-"; exonnum "5"; txlen "760";
chr4	ENSEMBL_gcm37	exon	10966695	10966762	0.00707792891965959	-	.	gene_id "ENSMUSG00000134467.1"; transcript_id "ENSMUSG00000134467.1_tx_54"; exon_id "chr4_10966695_10966762_-"; exonnum "6"; txlen "941";
chr4	ENSEMBL_gcm37	exon	10966695	10966762	0.00637013602769363	-	.	gene_id "ENSMUSG00000134467.1"; transcript_id "ENSMUSG00000134467.1_tx_59"; exon_id "chr4_10966695_10966762_-"; exonnum "5"; txlen "874";
chr4	ENSEMBL_gcm37	exon	10966695	10966762	0.00637013602769363	-	.	gene_id "ENSMUSG00000134467.1"; transcript_id "ENSMUSG00000134467.1_tx_62"; exon_id "chr4_10966695_10966762_-"; exonnum "6"; txlen "1055";
chr4	ENSEMBL_gcm37	exon	10966695	10966762	0.0606785769026185	-	.	gene_id "ENSMUSG00000134467.1"; transcript_id "ENSMUSG00000134467.1_tx_8"; exon_id "chr4_10966695_10966762_-"; exonnum "4"; txlen "631";
chr4	ENSEMBL_gcm37	exon	10966695	10966762	0.039348069489201	-	.	gene_id "ENSMUSG00000134467.1"; transcript_id "ENSMUSG00000134467.1_tx_9"; exon_id "chr4_10966695_10966762_-"; exonnum "5"; txlen "580";
chr4	HAVANA	exon	10971727	10973253	0	-	.	gene_id "ENSMUSG00000134467.1"; transcript_id "ENSMUST00000324667.1"; gene_type "lncRNA"; gene_name "ENSMUSG00000134467"; transcript_type "lncRNA"; transcript_name "ENSMUST00000324667"; exon_number 2; exon_id "ENSMUSE00001640180.1"; level 2; tag "TAGENE";
chr4	HAVANA	transcript	10971727	10973794	0	-	.	gene_id "ENSMUSG00000134467.1"; transcript_id "ENSMUST00000324667.1"; gene_type "lncRNA"; gene_name "ENSMUSG00000134467"; transcript_type "lncRNA"; transcript_name "ENSMUST00000324667"; level 2; tag "TAGENE";
chr4	HAVANA	exon	10972695	10973253	0	-	.	gene_id "ENSMUSG00000134467.1"; transcript_id "ENSMUST00000324658.1"; gene_type "lncRNA"; gene_name "ENSMUSG00000134467"; transcript_type "lncRNA"; transcript_name "ENSMUST00000324658"; exon_number 2; exon_id "ENSMUSE00001640214.1"; level 2; tag "TAGENE";
chr4	HAVANA	exon	10972695	10973253	0	-	.	gene_id "ENSMUSG00000134467.1"; transcript_id "ENSMUST00000324656.1"; gene_type "lncRNA"; gene_name "ENSMUSG00000134467"; transcript_type "lncRNA"; transcript_name "ENSMUST00000324656"; exon_number 3; exon_id "ENSMUSE00001640214.1"; level 2; tag "basic"; tag "TAGENE";
chr4	HAVANA	exon	10972736	10973253	0	-	.	gene_id "ENSMUSG00000134467.1"; transcript_id "ENSMUST00000324663.1"; gene_type "lncRNA"; gene_name "ENSMUSG00000134467"; transcript_type "lncRNA"; transcript_name "ENSMUST00000324663"; exon_number 3; exon_id "ENSMUSE00001640182.1"; level 2; tag "TAGENE";
chr4	HAVANA	transcript	10972736	10976212	0	-	.	gene_id "ENSMUSG00000134467.1"; transcript_id "ENSMUST00000324663.1"; gene_type "lncRNA"; gene_name "ENSMUSG00000134467"; transcript_type "lncRNA"; transcript_name "ENSMUST00000324663"; level 2; tag "TAGENE";
chr4	HAVANA	exon	10972771	10973253	0	-	.	gene_id "ENSMUSG00000134467.1"; transcript_id "ENSMUST00000324669.1"; gene_type "lncRNA"; gene_name "ENSMUSG00000134467"; transcript_type "lncRNA"; transcript_name "ENSMUST00000324669"; exon_number 2; exon_id "ENSMUSE00001640206.1"; level 2; tag "TAGENE";
chr4	HAVANA	exon	10972771	10973253	0	-	.	gene_id "ENSMUSG00000134467.1"; transcript_id "ENSMUST00000324668.1"; gene_type "lncRNA"; gene_name "ENSMUSG00000134467"; transcript_type "lncRNA"; transcript_name "ENSMUST00000324668"; exon_number 3; exon_id "ENSMUSE00001640206.1"; level 2; tag "TAGENE";
chr4	HAVANA	exon	10972771	10973253	0	-	.	gene_id "ENSMUSG00000134467.1"; transcript_id "ENSMUST00000324661.1"; gene_type "lncRNA"; gene_name "ENSMUSG00000134467"; transcript_type "lncRNA"; transcript_name "ENSMUST00000324661"; exon_number 4; exon_id "ENSMUSE00001640206.1"; level 2; tag "basic"; tag "TAGENE";
chr4	HAVANA	exon	10972771	10973253	0	-	.	gene_id "ENSMUSG00000134467.1"; transcript_id "ENSMUST00000324660.1"; gene_type "lncRNA"; gene_name "ENSMUSG00000134467"; transcript_type "lncRNA"; transcript_name "ENSMUST00000324660"; exon_number 4; exon_id "ENSMUSE00001640206.1"; level 2; tag "TAGENE";
chr4	HAVANA	transcript	10972771	10973766	0	-	.	gene_id "ENSMUSG00000134467.1"; transcript_id "ENSMUST00000324669.1"; gene_type "lncRNA"; gene_name "ENSMUSG00000134467"; transcript_type "lncRNA"; transcript_name "ENSMUST00000324669"; level 2; tag "TAGENE";
chr4	HAVANA	exon	10972771	10973790	0	-	.	gene_id "ENSMUSG00000134467.1"; transcript_id "ENSMUST00000324664.1"; gene_type "lncRNA"; gene_name "ENSMUSG00000134467"; transcript_type "lncRNA"; transcript_name "ENSMUST00000324664"; exon_number 2; exon_id "ENSMUSE00001640210.1"; level 2; tag "TAGENE";
chr4	HAVANA	transcript	10972771	10973795	0	-	.	gene_id "ENSMUSG00000134467.1"; transcript_id "ENSMUST00000324668.1"; gene_type "lncRNA"; gene_name "ENSMUSG00000134467"; transcript_type "lncRNA"; transcript_name "ENSMUST00000324668"; level 2; tag "TAGENE";
chr4	HAVANA	transcript	10972771	10976088	0	-	.	gene_id "ENSMUSG00000134467.1"; transcript_id "ENSMUST00000324664.1"; gene_type "lncRNA"; gene_name "ENSMUSG00000134467"; transcript_type "lncRNA"; transcript_name "ENSMUST00000324664"; level 2; tag "TAGENE";
chr4	HAVANA	transcript	10972771	10976754	0	-	.	gene_id "ENSMUSG00000134467.1"; transcript_id "ENSMUST00000324661.1"; gene_type "lncRNA"; gene_name "ENSMUSG00000134467"; transcript_type "lncRNA"; transcript_name "ENSMUST00000324661"; level 2; tag "basic"; tag "TAGENE";
chr4	HAVANA	transcript	10972771	10977559	0	-	.	gene_id "ENSMUSG00000134467.1"; transcript_id "ENSMUST00000324660.1"; gene_type "lncRNA"; gene_name "ENSMUSG00000134467"; transcript_type "lncRNA"; transcript_name "ENSMUST00000324660"; level 2; tag "TAGENE";
chr4	HAVANA	exon	10972777	10973253	0	-	.	gene_id "ENSMUSG00000134467.1"; transcript_id "ENSMUST00000324670.1"; gene_type "lncRNA"; gene_name "ENSMUSG00000134467"; transcript_type "lncRNA"; transcript_name "ENSMUST00000324670"; exon_number 3; exon_id "ENSMUSE00001640204.1"; level 2; tag "TAGENE";
chr4	HAVANA	exon	10972777	10973253	0	-	.	gene_id "ENSMUSG00000134467.1"; transcript_id "ENSMUST00000324666.1"; gene_type "lncRNA"; gene_name "ENSMUSG00000134467"; transcript_type "lncRNA"; transcript_name "ENSMUST00000324666"; exon_number 3; exon_id "ENSMUSE00001640204.1"; level 2; tag "TAGENE";
chr4	HAVANA	exon	10972777	10973253	0	-	.	gene_id "ENSMUSG00000134467.1"; transcript_id "ENSMUST00000324665.1"; gene_type "lncRNA"; gene_name "ENSMUSG00000134467"; transcript_type "lncRNA"; transcript_name "ENSMUST00000324665"; exon_number 4; exon_id "ENSMUSE00001640204.1"; level 2; tag "TAGENE";
chr4	HAVANA	exon	10972777	10973253	0	-	.	gene_id "ENSMUSG00000134467.1"; transcript_id "ENSMUST00000324662.1"; gene_type "lncRNA"; gene_name "ENSMUSG00000134467"; transcript_type "lncRNA"; transcript_name "ENSMUST00000324662"; exon_number 4; exon_id "ENSMUSE00001640204.1"; level 2; tag "TAGENE";
chr4	HAVANA	transcript	10972777	10973750	0	-	.	gene_id "ENSMUSG00000134467.1"; transcript_id "ENSMUST00000324670.1"; gene_type "lncRNA"; gene_name "ENSMUSG00000134467"; transcript_type "lncRNA"; transcript_name "ENSMUST00000324670"; level 2; tag "TAGENE";
chr4	HAVANA	transcript	10972777	10975942	0	-	.	gene_id "ENSMUSG00000134467.1"; transcript_id "ENSMUST00000324666.1"; gene_type "lncRNA"; gene_name "ENSMUSG00000134467"; transcript_type "lncRNA"; transcript_name "ENSMUST00000324666"; level 2; tag "TAGENE";
chr4	HAVANA	transcript	10972777	10975948	0	-	.	gene_id "ENSMUSG00000134467.1"; transcript_id "ENSMUST00000324665.1"; gene_type "lncRNA"; gene_name "ENSMUSG00000134467"; transcript_type "lncRNA"; transcript_name "ENSMUST00000324665"; level 2; tag "TAGENE";
chr4	HAVANA	transcript	10972777	10976747	0	-	.	gene_id "ENSMUSG00000134467.1"; transcript_id "ENSMUST00000324662.1"; gene_type "lncRNA"; gene_name "ENSMUSG00000134467"; transcript_type "lncRNA"; transcript_name "ENSMUST00000324662"; level 2; tag "TAGENE";
chr4	HAVANA	exon	10972963	10973253	0	-	.	gene_id "ENSMUSG00000134467.1"; transcript_id "ENSMUST00000324657.1"; gene_type "lncRNA"; gene_name "ENSMUSG00000134467"; transcript_type "lncRNA"; transcript_name "ENSMUST00000324657"; exon_number 3; exon_id "ENSMUSE00001640205.1"; level 2; tag "TAGENE";
chr4	ENSEMBL_gcm37	exon	10972963	10973253	0.00707792891965959	-	.	gene_id "ENSMUSG00000134467.1"; transcript_id "ENSMUSG00000134467.1_tx_49"; exon_id "chr4_10972963_10973253_-"; exonnum "4"; txlen "790";
chr4	ENSEMBL_gcm37	exon	10972963	10973253	0.00707792891965959	-	.	gene_id "ENSMUSG00000134467.1"; transcript_id "ENSMUSG00000134467.1_tx_52"; exon_id "chr4_10972963_10973253_-"; exonnum "4"; txlen "830";
chr4	ENSEMBL_gcm37	exon	10972963	10973253	0.00707792891965959	-	.	gene_id "ENSMUSG00000134467.1"; transcript_id "ENSMUSG00000134467.1_tx_53"; exon_id "chr4_10972963_10973253_-"; exonnum "5"; txlen "971";
chr4	ENSEMBL_gcm37	exon	10972963	10973253	0.00707792891965959	-	.	gene_id "ENSMUSG00000134467.1"; transcript_id "ENSMUSG00000134467.1_tx_55"; exon_id "chr4_10972963_10973253_-"; exonnum "4"; txlen "761";
chr4	ENSEMBL_gcm37	exon	10972963	10973253	0.00707792891965959	-	.	gene_id "ENSMUSG00000134467.1"; transcript_id "ENSMUSG00000134467.1_tx_56"; exon_id "chr4_10972963_10973253_-"; exonnum "5"; txlen "1011";
chr4	ENSEMBL_gcm37	exon	10972963	10973253	0.00707792891965959	-	.	gene_id "ENSMUSG00000134467.1"; transcript_id "ENSMUSG00000134467.1_tx_57"; exon_id "chr4_10972963_10973253_-"; exonnum "5"; txlen "942";
chr4	ENSEMBL_gcm37	exon	10972963	10973253	0.00707792891965959	-	.	gene_id "ENSMUSG00000134467.1"; transcript_id "ENSMUSG00000134467.1_tx_58"; exon_id "chr4_10972963_10973253_-"; exonnum "3"; txlen "701";
chr4	ENSEMBL_gcm37	exon	10972963	10973253	0.00637013602769363	-	.	gene_id "ENSMUSG00000134467.1"; transcript_id "ENSMUSG00000134467.1_tx_61"; exon_id "chr4_10972963_10973253_-"; exonnum "4"; txlen "904";
chr4	ENSEMBL_gcm37	exon	10972963	10973253	0.00637013602769363	-	.	gene_id "ENSMUSG00000134467.1"; transcript_id "ENSMUSG00000134467.1_tx_64"; exon_id "chr4_10972963_10973253_-"; exonnum "5"; txlen "1085";
chr4	ENSEMBL_gcm37	exon	10972963	10973253	0.00637013602769363	-	.	gene_id "ENSMUSG00000134467.1"; transcript_id "ENSMUSG00000134467.1_tx_65"; exon_id "chr4_10972963_10973253_-"; exonnum "5"; txlen "1125";
chr4	ENSEMBL_gcm37	exon	10972963	10973253	0.00637013602769363	-	.	gene_id "ENSMUSG00000134467.1"; transcript_id "ENSMUSG00000134467.1_tx_66"; exon_id "chr4_10972963_10973253_-"; exonnum "5"; txlen "1056";
chr4	ENSEMBL_gcm37	exon	10972963	10973253	0.00637013602769363	-	.	gene_id "ENSMUSG00000134467.1"; transcript_id "ENSMUSG00000134467.1_tx_67"; exon_id "chr4_10972963_10973253_-"; exonnum "4"; txlen "944";
chr4	ENSEMBL_gcm37	exon	10972963	10973253	0.00637013602769363	-	.	gene_id "ENSMUSG00000134467.1"; transcript_id "ENSMUSG00000134467.1_tx_68"; exon_id "chr4_10972963_10973253_-"; exonnum "4"; txlen "875";
chr4	ENSEMBL_gcm37	exon	10972963	10973253	0.00637013602769363	-	.	gene_id "ENSMUSG00000134467.1"; transcript_id "ENSMUSG00000134467.1_tx_69"; exon_id "chr4_10972963_10973253_-"; exonnum "3"; txlen "815";
chr4	HAVANA	exon	10973101	10973253	0	-	.	gene_id "ENSMUSG00000134467.1"; transcript_id "ENSMUST00000324653.1"; gene_type "lncRNA"; gene_name "ENSMUSG00000134467"; transcript_type "lncRNA"; transcript_name "ENSMUST00000324653"; exon_number 2; exon_id "ENSMUSE00001640198.1"; level 2; tag "TAGENE";
chr4	HAVANA	exon	10973101	10973253	0	-	.	gene_id "ENSMUSG00000134467.1"; transcript_id "ENSMUST00000324652.1"; gene_type "lncRNA"; gene_name "ENSMUSG00000134467"; transcript_type "lncRNA"; transcript_name "ENSMUST00000324652"; exon_number 2; exon_id "ENSMUSE00001640198.1"; level 2; tag "basic"; tag "Ensembl_canonical"; tag "GENCODE_Primary"; tag "TAGENE";
chr4	HAVANA	exon	10973101	10973253	0	-	.	gene_id "ENSMUSG00000134467.1"; transcript_id "ENSMUST00000324655.1"; gene_type "lncRNA"; gene_name "ENSMUSG00000134467"; transcript_type "lncRNA"; transcript_name "ENSMUST00000324655"; exon_number 4; exon_id "ENSMUSE00001640198.1"; level 2; tag "basic"; tag "TAGENE";
chr4	HAVANA	exon	10973101	10973253	0	-	.	gene_id "ENSMUSG00000134467.1"; transcript_id "ENSMUST00000324659.1"; gene_type "lncRNA"; gene_name "ENSMUSG00000134467"; transcript_type "lncRNA"; transcript_name "ENSMUST00000324659"; exon_number 2; exon_id "ENSMUSE00001640198.1"; level 2; tag "TAGENE";
chr4	HAVANA	exon	10973101	10973253	0	-	.	gene_id "ENSMUSG00000134467.1"; transcript_id "ENSMUST00000324654.1"; gene_type "lncRNA"; gene_name "ENSMUSG00000134467"; transcript_type "lncRNA"; transcript_name "ENSMUST00000324654"; exon_number 4; exon_id "ENSMUSE00001640198.1"; level 2; tag "TAGENE";
chr4	ENSEMBL_gcm37	exon	10973101	10973253	0.0359261499372561	-	.	gene_id "ENSMUSG00000134467.1"; transcript_id "ENSMUSG00000134467.1_tx_10"; exon_id "chr4_10973101_10973253_-"; exonnum "3"; txlen "913";
chr4	ENSEMBL_gcm37	exon	10973101	10973253	0.0354129192238667	-	.	gene_id "ENSMUSG00000134467.1"; transcript_id "ENSMUSG00000134467.1_tx_11"; exon_id "chr4_10973101_10973253_-"; exonnum "3"; txlen "509";
chr4	ENSEMBL_gcm37	exon	10973101	10973253	0.0211180400093033	-	.	gene_id "ENSMUSG00000134467.1"; transcript_id "ENSMUSG00000134467.1_tx_16"; exon_id "chr4_10973101_10973253_-"; exonnum "6"; txlen "927";
chr4	ENSEMBL_gcm37	exon	10973101	10973253	0.0155596675762733	-	.	gene_id "ENSMUSG00000134467.1"; transcript_id "ENSMUSG00000134467.1_tx_18"; exon_id "chr4_10973101_10973253_-"; exonnum "4"; txlen "623";
chr4	ENSEMBL_gcm37	exon	10973101	10973253	0.0155596675762733	-	.	gene_id "ENSMUSG00000134467.1"; transcript_id "ENSMUSG00000134467.1_tx_19"; exon_id "chr4_10973101_10973253_-"; exonnum "4"; txlen "691";
chr4	ENSEMBL_gcm37	exon	10973101	10973253	0.125811006540597	-	.	gene_id "ENSMUSG00000134467.1"; transcript_id "ENSMUSG00000134467.1_tx_2"; exon_id "chr4_10973101_10973253_-"; exonnum "5"; txlen "658";
chr4	ENSEMBL_gcm37	exon	10973101	10973253	0.0155118015229341	-	.	gene_id "ENSMUSG00000134467.1"; transcript_id "ENSMUSG00000134467.1_tx_20"; exon_id "chr4_10973101_10973253_-"; exonnum "4"; txlen "569";
chr4	ENSEMBL_gcm37	exon	10973101	10973253	0.0124982630014737	-	.	gene_id "ENSMUSG00000134467.1"; transcript_id "ENSMUSG00000134467.1_tx_23"; exon_id "chr4_10973101_10973253_-"; exonnum "4"; txlen "834";
chr4	ENSEMBL_gcm37	exon	10973101	10973253	0.0124982630014737	-	.	gene_id "ENSMUSG00000134467.1"; transcript_id "ENSMUSG00000134467.1_tx_24"; exon_id "chr4_10973101_10973253_-"; exonnum "4"; txlen "766";
chr4	ENSEMBL_gcm37	exon	10973101	10973253	0.0110951215724623	-	.	gene_id "ENSMUSG00000134467.1"; transcript_id "ENSMUSG00000134467.1_tx_26"; exon_id "chr4_10973101_10973253_-"; exonnum "3"; txlen "745";
chr4	ENSEMBL_gcm37	exon	10973101	10973253	0.0110951215724623	-	.	gene_id "ENSMUSG00000134467.1"; transcript_id "ENSMUSG00000134467.1_tx_27"; exon_id "chr4_10973101_10973253_-"; exonnum "3"; txlen "677";
chr4	ENSEMBL_gcm37	exon	10973101	10973253	0.0104979848295845	-	.	gene_id "ENSMUSG00000134467.1"; transcript_id "ENSMUSG00000134467.1_tx_28"; exon_id "chr4_10973101_10973253_-"; exonnum "5"; txlen "901";
chr4	ENSEMBL_gcm37	exon	10973101	10973253	0.0104979848295845	-	.	gene_id "ENSMUSG00000134467.1"; transcript_id "ENSMUSG00000134467.1_tx_29"; exon_id "chr4_10973101_10973253_-"; exonnum "5"; txlen "872";
chr4	ENSEMBL_gcm37	exon	10973101	10973253	0.125811006540597	-	.	gene_id "ENSMUSG00000134467.1"; transcript_id "ENSMUSG00000134467.1_tx_3"; exon_id "chr4_10973101_10973253_-"; exonnum "6"; txlen "839";
chr4	ENSEMBL_gcm37	exon	10973101	10973253	0.0104979848295845	-	.	gene_id "ENSMUSG00000134467.1"; transcript_id "ENSMUSG00000134467.1_tx_30"; exon_id "chr4_10973101_10973253_-"; exonnum "5"; txlen "833";
chr4	ENSEMBL_gcm37	exon	10973101	10973253	0.0104979848295845	-	.	gene_id "ENSMUSG00000134467.1"; transcript_id "ENSMUSG00000134467.1_tx_31"; exon_id "chr4_10973101_10973253_-"; exonnum "5"; txlen "804";
chr4	ENSEMBL_gcm37	exon	10973101	10973253	0.00951658746482452	-	.	gene_id "ENSMUSG00000134467.1"; transcript_id "ENSMUSG00000134467.1_tx_33"; exon_id "chr4_10973101_10973253_-"; exonnum "4"; txlen "805";
chr4	ENSEMBL_gcm37	exon	10973101	10973253	0.00951658746482452	-	.	gene_id "ENSMUSG00000134467.1"; transcript_id "ENSMUSG00000134467.1_tx_34"; exon_id "chr4_10973101_10973253_-"; exonnum "5"; txlen "1015";
chr4	ENSEMBL_gcm37	exon	10973101	10973253	0.00951658746482452	-	.	gene_id "ENSMUSG00000134467.1"; transcript_id "ENSMUSG00000134467.1_tx_35"; exon_id "chr4_10973101_10973253_-"; exonnum "5"; txlen "947";
chr4	ENSEMBL_gcm37	exon	10973101	10973253	0.00951658746482452	-	.	gene_id "ENSMUSG00000134467.1"; transcript_id "ENSMUSG00000134467.1_tx_36"; exon_id "chr4_10973101_10973253_-"; exonnum "4"; txlen "737";
chr4	ENSEMBL_gcm37	exon	10973101	10973253	0.00951658746482452	-	.	gene_id "ENSMUSG00000134467.1"; transcript_id "ENSMUSG00000134467.1_tx_37"; exon_id "chr4_10973101_10973253_-"; exonnum "5"; txlen "986";
chr4	ENSEMBL_gcm37	exon	10973101	10973253	0.00951658746482452	-	.	gene_id "ENSMUSG00000134467.1"; transcript_id "ENSMUSG00000134467.1_tx_38"; exon_id "chr4_10973101_10973253_-"; exonnum "5"; txlen "918";
chr4	ENSEMBL_gcm37	exon	10973101	10973253	0.00927799086079212	-	.	gene_id "ENSMUSG00000134467.1"; transcript_id "ENSMUSG00000134467.1_tx_39"; exon_id "chr4_10973101_10973253_-"; exonnum "5"; txlen "835";
chr4	ENSEMBL_gcm37	exon	10973101	10973253	0.00794506907272233	-	.	gene_id "ENSMUSG00000134467.1"; transcript_id "ENSMUSG00000134467.1_tx_40"; exon_id "chr4_10973101_10973253_-"; exonnum "5"; txlen "750";
chr4	ENSEMBL_gcm37	exon	10973101	10973253	0.00794506907272233	-	.	gene_id "ENSMUSG00000134467.1"; transcript_id "ENSMUSG00000134467.1_tx_41"; exon_id "chr4_10973101_10973253_-"; exonnum "5"; txlen "838";
chr4	ENSEMBL_gcm37	exon	10973101	10973253	0.00718839582770115	-	.	gene_id "ENSMUSG00000134467.1"; transcript_id "ENSMUSG00000134467.1_tx_44"; exon_id "chr4_10973101_10973253_-"; exonnum "5"; txlen "587";
chr4	ENSEMBL_gcm37	exon	10973101	10973253	0.00718839582770115	-	.	gene_id "ENSMUSG00000134467.1"; transcript_id "ENSMUSG00000134467.1_tx_45"; exon_id "chr4_10973101_10973253_-"; exonnum "6"; txlen "676";
chr4	ENSEMBL_gcm37	exon	10973101	10973253	0.00707792891965959	-	.	gene_id "ENSMUSG00000134467.1"; transcript_id "ENSMUSG00000134467.1_tx_48"; exon_id "chr4_10973101_10973253_-"; exonnum "4"; txlen "692";
chr4	ENSEMBL_gcm37	exon	10973101	10973253	0.0804002395031507	-	.	gene_id "ENSMUSG00000134467.1"; transcript_id "ENSMUSG00000134467.1_tx_5"; exon_id "chr4_10973101_10973253_-"; exonnum "4"; txlen "720";
chr4	ENSEMBL_gcm37	exon	10973101	10973253	0.00707792891965959	-	.	gene_id "ENSMUSG00000134467.1"; transcript_id "ENSMUSG00000134467.1_tx_50"; exon_id "chr4_10973101_10973253_-"; exonnum "5"; txlen "873";
chr4	ENSEMBL_gcm37	exon	10973101	10973253	0.00707792891965959	-	.	gene_id "ENSMUSG00000134467.1"; transcript_id "ENSMUSG00000134467.1_tx_51"; exon_id "chr4_10973101_10973253_-"; exonnum "4"; txlen "760";
chr4	ENSEMBL_gcm37	exon	10973101	10973253	0.00707792891965959	-	.	gene_id "ENSMUSG00000134467.1"; transcript_id "ENSMUSG00000134467.1_tx_54"; exon_id "chr4_10973101_10973253_-"; exonnum "5"; txlen "941";
chr4	ENSEMBL_gcm37	exon	10973101	10973253	0.00637013602769363	-	.	gene_id "ENSMUSG00000134467.1"; transcript_id "ENSMUSG00000134467.1_tx_59"; exon_id "chr4_10973101_10973253_-"; exonnum "4"; txlen "874";
chr4	ENSEMBL_gcm37	exon	10973101	10973253	0.0735328033451085	-	.	gene_id "ENSMUSG00000134467.1"; transcript_id "ENSMUSG00000134467.1_tx_6"; exon_id "chr4_10973101_10973253_-"; exonnum "4"; txlen "577";
chr4	ENSEMBL_gcm37	exon	10973101	10973253	0.00637013602769363	-	.	gene_id "ENSMUSG00000134467.1"; transcript_id "ENSMUSG00000134467.1_tx_60"; exon_id "chr4_10973101_10973253_-"; exonnum "4"; txlen "806";
chr4	ENSEMBL_gcm37	exon	10973101	10973253	0.00637013602769363	-	.	gene_id "ENSMUSG00000134467.1"; transcript_id "ENSMUSG00000134467.1_tx_62"; exon_id "chr4_10973101_10973253_-"; exonnum "5"; txlen "1055";
chr4	ENSEMBL_gcm37	exon	10973101	10973253	0.00637013602769363	-	.	gene_id "ENSMUSG00000134467.1"; transcript_id "ENSMUSG00000134467.1_tx_63"; exon_id "chr4_10973101_10973253_-"; exonnum "5"; txlen "987";
chr4	ENSEMBL_gcm37	exon	10973101	10973253	0.0735328033451085	-	.	gene_id "ENSMUSG00000134467.1"; transcript_id "ENSMUSG00000134467.1_tx_7"; exon_id "chr4_10973101_10973253_-"; exonnum "5"; txlen "758";
chr4	ENSEMBL_gcm37	exon	10973101	10973253	0.0606785769026185	-	.	gene_id "ENSMUSG00000134467.1"; transcript_id "ENSMUSG00000134467.1_tx_8"; exon_id "chr4_10973101_10973253_-"; exonnum "3"; txlen "631";
chr4	ENSEMBL_gcm37	exon	10973101	10973253	0.039348069489201	-	.	gene_id "ENSMUSG00000134467.1"; transcript_id "ENSMUSG00000134467.1_tx_9"; exon_id "chr4_10973101_10973253_-"; exonnum "4"; txlen "580";
chr4	HAVANA	exon	10973415	10973503	0	-	.	gene_id "ENSMUSG00000134467.1"; transcript_id "ENSMUST00000324657.1"; gene_type "lncRNA"; gene_name "ENSMUSG00000134467"; transcript_type "lncRNA"; transcript_name "ENSMUST00000324657"; exon_number 2; exon_id "ENSMUSE00001640199.1"; level 2; tag "TAGENE";
chr4	HAVANA	exon	10973415	10973503	0	-	.	gene_id "ENSMUSG00000134467.1"; transcript_id "ENSMUST00000324655.1"; gene_type "lncRNA"; gene_name "ENSMUSG00000134467"; transcript_type "lncRNA"; transcript_name "ENSMUST00000324655"; exon_number 3; exon_id "ENSMUSE00001640199.1"; level 2; tag "basic"; tag "TAGENE";
chr4	HAVANA	exon	10973415	10973503	0	-	.	gene_id "ENSMUSG00000134467.1"; transcript_id "ENSMUST00000324656.1"; gene_type "lncRNA"; gene_name "ENSMUSG00000134467"; transcript_type "lncRNA"; transcript_name "ENSMUST00000324656"; exon_number 2; exon_id "ENSMUSE00001640199.1"; level 2; tag "basic"; tag "TAGENE";
chr4	HAVANA	exon	10973415	10973503	0	-	.	gene_id "ENSMUSG00000134467.1"; transcript_id "ENSMUST00000324654.1"; gene_type "lncRNA"; gene_name "ENSMUSG00000134467"; transcript_type "lncRNA"; transcript_name "ENSMUST00000324654"; exon_number 3; exon_id "ENSMUSE00001640199.1"; level 2; tag "TAGENE";
chr4	HAVANA	exon	10973415	10973503	0	-	.	gene_id "ENSMUSG00000134467.1"; transcript_id "ENSMUST00000324663.1"; gene_type "lncRNA"; gene_name "ENSMUSG00000134467"; transcript_type "lncRNA"; transcript_name "ENSMUST00000324663"; exon_number 2; exon_id "ENSMUSE00001640199.1"; level 2; tag "TAGENE";
chr4	HAVANA	exon	10973415	10973503	0	-	.	gene_id "ENSMUSG00000134467.1"; transcript_id "ENSMUST00000324668.1"; gene_type "lncRNA"; gene_name "ENSMUSG00000134467"; transcript_type "lncRNA"; transcript_name "ENSMUST00000324668"; exon_number 2; exon_id "ENSMUSE00001640199.1"; level 2; tag "TAGENE";
chr4	HAVANA	exon	10973415	10973503	0	-	.	gene_id "ENSMUSG00000134467.1"; transcript_id "ENSMUST00000324660.1"; gene_type "lncRNA"; gene_name "ENSMUSG00000134467"; transcript_type "lncRNA"; transcript_name "ENSMUST00000324660"; exon_number 3; exon_id "ENSMUSE00001640199.1"; level 2; tag "TAGENE";
chr4	HAVANA	exon	10973415	10973503	0	-	.	gene_id "ENSMUSG00000134467.1"; transcript_id "ENSMUST00000324670.1"; gene_type "lncRNA"; gene_name "ENSMUSG00000134467"; transcript_type "lncRNA"; transcript_name "ENSMUST00000324670"; exon_number 2; exon_id "ENSMUSE00001640199.1"; level 2; tag "TAGENE";
chr4	HAVANA	exon	10973415	10973503	0	-	.	gene_id "ENSMUSG00000134467.1"; transcript_id "ENSMUST00000324665.1"; gene_type "lncRNA"; gene_name "ENSMUSG00000134467"; transcript_type "lncRNA"; transcript_name "ENSMUST00000324665"; exon_number 3; exon_id "ENSMUSE00001640199.1"; level 2; tag "TAGENE";
chr4	HAVANA	exon	10973415	10973503	0	-	.	gene_id "ENSMUSG00000134467.1"; transcript_id "ENSMUST00000324662.1"; gene_type "lncRNA"; gene_name "ENSMUSG00000134467"; transcript_type "lncRNA"; transcript_name "ENSMUST00000324662"; exon_number 3; exon_id "ENSMUSE00001640199.1"; level 2; tag "TAGENE";
chr4	ENSEMBL_gcm37	exon	10973415	10973503	0.0359261499372561	-	.	gene_id "ENSMUSG00000134467.1"; transcript_id "ENSMUSG00000134467.1_tx_10"; exon_id "chr4_10973415_10973503_-"; exonnum "2"; txlen "913";
chr4	ENSEMBL_gcm37	exon	10973415	10973503	0.0354129192238667	-	.	gene_id "ENSMUSG00000134467.1"; transcript_id "ENSMUSG00000134467.1_tx_11"; exon_id "chr4_10973415_10973503_-"; exonnum "2"; txlen "509";
chr4	ENSEMBL_gcm37	exon	10973415	10973503	0.0211180400093033	-	.	gene_id "ENSMUSG00000134467.1"; transcript_id "ENSMUSG00000134467.1_tx_16"; exon_id "chr4_10973415_10973503_-"; exonnum "5"; txlen "927";
chr4	ENSEMBL_gcm37	exon	10973415	10973503	0.0155596675762733	-	.	gene_id "ENSMUSG00000134467.1"; transcript_id "ENSMUSG00000134467.1_tx_18"; exon_id "chr4_10973415_10973503_-"; exonnum "3"; txlen "623";
chr4	ENSEMBL_gcm37	exon	10973415	10973503	0.0155596675762733	-	.	gene_id "ENSMUSG00000134467.1"; transcript_id "ENSMUSG00000134467.1_tx_19"; exon_id "chr4_10973415_10973503_-"; exonnum "3"; txlen "691";
chr4	ENSEMBL_gcm37	exon	10973415	10973503	0.125811006540597	-	.	gene_id "ENSMUSG00000134467.1"; transcript_id "ENSMUSG00000134467.1_tx_2"; exon_id "chr4_10973415_10973503_-"; exonnum "4"; txlen "658";
chr4	ENSEMBL_gcm37	exon	10973415	10973503	0.0155118015229341	-	.	gene_id "ENSMUSG00000134467.1"; transcript_id "ENSMUSG00000134467.1_tx_20"; exon_id "chr4_10973415_10973503_-"; exonnum "3"; txlen "569";
chr4	ENSEMBL_gcm37	exon	10973415	10973503	0.0124982630014737	-	.	gene_id "ENSMUSG00000134467.1"; transcript_id "ENSMUSG00000134467.1_tx_23"; exon_id "chr4_10973415_10973503_-"; exonnum "3"; txlen "834";
chr4	ENSEMBL_gcm37	exon	10973415	10973503	0.0124982630014737	-	.	gene_id "ENSMUSG00000134467.1"; transcript_id "ENSMUSG00000134467.1_tx_24"; exon_id "chr4_10973415_10973503_-"; exonnum "3"; txlen "766";
chr4	ENSEMBL_gcm37	exon	10973415	10973503	0.0110951215724623	-	.	gene_id "ENSMUSG00000134467.1"; transcript_id "ENSMUSG00000134467.1_tx_26"; exon_id "chr4_10973415_10973503_-"; exonnum "2"; txlen "745";
chr4	ENSEMBL_gcm37	exon	10973415	10973503	0.0110951215724623	-	.	gene_id "ENSMUSG00000134467.1"; transcript_id "ENSMUSG00000134467.1_tx_27"; exon_id "chr4_10973415_10973503_-"; exonnum "2"; txlen "677";
chr4	ENSEMBL_gcm37	exon	10973415	10973503	0.0104979848295845	-	.	gene_id "ENSMUSG00000134467.1"; transcript_id "ENSMUSG00000134467.1_tx_28"; exon_id "chr4_10973415_10973503_-"; exonnum "4"; txlen "901";
```
