## Supplementary material for "Significantly Improved Mouse and Rat Genome Annotation Using Sequence Read Archive RNA-seq Data": mouse_SRA_GENCODE_M37.gtf: mouse_SRA_GENCODE_M37.gtf (part 1011 of 1572)

```
chr4	ENSEMBL_gcm37	exon	10973415	10973503	0.0104979848295845	-	.	gene_id "ENSMUSG00000134467.1"; transcript_id "ENSMUSG00000134467.1_tx_29"; exon_id "chr4_10973415_10973503_-"; exonnum "4"; txlen "872";
chr4	ENSEMBL_gcm37	exon	10973415	10973503	0.125811006540597	-	.	gene_id "ENSMUSG00000134467.1"; transcript_id "ENSMUSG00000134467.1_tx_3"; exon_id "chr4_10973415_10973503_-"; exonnum "5"; txlen "839";
chr4	ENSEMBL_gcm37	exon	10973415	10973503	0.0104979848295845	-	.	gene_id "ENSMUSG00000134467.1"; transcript_id "ENSMUSG00000134467.1_tx_30"; exon_id "chr4_10973415_10973503_-"; exonnum "4"; txlen "833";
chr4	ENSEMBL_gcm37	exon	10973415	10973503	0.0104979848295845	-	.	gene_id "ENSMUSG00000134467.1"; transcript_id "ENSMUSG00000134467.1_tx_31"; exon_id "chr4_10973415_10973503_-"; exonnum "4"; txlen "804";
chr4	ENSEMBL_gcm37	exon	10973415	10973503	0.00951658746482452	-	.	gene_id "ENSMUSG00000134467.1"; transcript_id "ENSMUSG00000134467.1_tx_33"; exon_id "chr4_10973415_10973503_-"; exonnum "3"; txlen "805";
chr4	ENSEMBL_gcm37	exon	10973415	10973503	0.00951658746482452	-	.	gene_id "ENSMUSG00000134467.1"; transcript_id "ENSMUSG00000134467.1_tx_34"; exon_id "chr4_10973415_10973503_-"; exonnum "4"; txlen "1015";
chr4	ENSEMBL_gcm37	exon	10973415	10973503	0.00951658746482452	-	.	gene_id "ENSMUSG00000134467.1"; transcript_id "ENSMUSG00000134467.1_tx_35"; exon_id "chr4_10973415_10973503_-"; exonnum "4"; txlen "947";
chr4	ENSEMBL_gcm37	exon	10973415	10973503	0.00951658746482452	-	.	gene_id "ENSMUSG00000134467.1"; transcript_id "ENSMUSG00000134467.1_tx_36"; exon_id "chr4_10973415_10973503_-"; exonnum "3"; txlen "737";
chr4	ENSEMBL_gcm37	exon	10973415	10973503	0.00951658746482452	-	.	gene_id "ENSMUSG00000134467.1"; transcript_id "ENSMUSG00000134467.1_tx_37"; exon_id "chr4_10973415_10973503_-"; exonnum "4"; txlen "986";
chr4	ENSEMBL_gcm37	exon	10973415	10973503	0.00951658746482452	-	.	gene_id "ENSMUSG00000134467.1"; transcript_id "ENSMUSG00000134467.1_tx_38"; exon_id "chr4_10973415_10973503_-"; exonnum "4"; txlen "918";
chr4	ENSEMBL_gcm37	exon	10973415	10973503	0.00927799086079212	-	.	gene_id "ENSMUSG00000134467.1"; transcript_id "ENSMUSG00000134467.1_tx_39"; exon_id "chr4_10973415_10973503_-"; exonnum "4"; txlen "835";
chr4	ENSEMBL_gcm37	exon	10973415	10973503	0.00794506907272233	-	.	gene_id "ENSMUSG00000134467.1"; transcript_id "ENSMUSG00000134467.1_tx_40"; exon_id "chr4_10973415_10973503_-"; exonnum "4"; txlen "750";
chr4	ENSEMBL_gcm37	exon	10973415	10973503	0.00794506907272233	-	.	gene_id "ENSMUSG00000134467.1"; transcript_id "ENSMUSG00000134467.1_tx_41"; exon_id "chr4_10973415_10973503_-"; exonnum "4"; txlen "838";
chr4	ENSEMBL_gcm37	exon	10973415	10973503	0.00718839582770115	-	.	gene_id "ENSMUSG00000134467.1"; transcript_id "ENSMUSG00000134467.1_tx_44"; exon_id "chr4_10973415_10973503_-"; exonnum "4"; txlen "587";
chr4	ENSEMBL_gcm37	exon	10973415	10973503	0.00718839582770115	-	.	gene_id "ENSMUSG00000134467.1"; transcript_id "ENSMUSG00000134467.1_tx_45"; exon_id "chr4_10973415_10973503_-"; exonnum "5"; txlen "676";
chr4	ENSEMBL_gcm37	exon	10973415	10973503	0.00707792891965959	-	.	gene_id "ENSMUSG00000134467.1"; transcript_id "ENSMUSG00000134467.1_tx_48"; exon_id "chr4_10973415_10973503_-"; exonnum "3"; txlen "692";
chr4	ENSEMBL_gcm37	exon	10973415	10973503	0.00707792891965959	-	.	gene_id "ENSMUSG00000134467.1"; transcript_id "ENSMUSG00000134467.1_tx_49"; exon_id "chr4_10973415_10973503_-"; exonnum "3"; txlen "790";
chr4	ENSEMBL_gcm37	exon	10973415	10973503	0.0804002395031507	-	.	gene_id "ENSMUSG00000134467.1"; transcript_id "ENSMUSG00000134467.1_tx_5"; exon_id "chr4_10973415_10973503_-"; exonnum "3"; txlen "720";
chr4	ENSEMBL_gcm37	exon	10973415	10973503	0.00707792891965959	-	.	gene_id "ENSMUSG00000134467.1"; transcript_id "ENSMUSG00000134467.1_tx_50"; exon_id "chr4_10973415_10973503_-"; exonnum "4"; txlen "873";
chr4	ENSEMBL_gcm37	exon	10973415	10973503	0.00707792891965959	-	.	gene_id "ENSMUSG00000134467.1"; transcript_id "ENSMUSG00000134467.1_tx_51"; exon_id "chr4_10973415_10973503_-"; exonnum "3"; txlen "760";
chr4	ENSEMBL_gcm37	exon	10973415	10973503	0.00707792891965959	-	.	gene_id "ENSMUSG00000134467.1"; transcript_id "ENSMUSG00000134467.1_tx_52"; exon_id "chr4_10973415_10973503_-"; exonnum "3"; txlen "830";
chr4	ENSEMBL_gcm37	exon	10973415	10973503	0.00707792891965959	-	.	gene_id "ENSMUSG00000134467.1"; transcript_id "ENSMUSG00000134467.1_tx_53"; exon_id "chr4_10973415_10973503_-"; exonnum "4"; txlen "971";
chr4	ENSEMBL_gcm37	exon	10973415	10973503	0.00707792891965959	-	.	gene_id "ENSMUSG00000134467.1"; transcript_id "ENSMUSG00000134467.1_tx_54"; exon_id "chr4_10973415_10973503_-"; exonnum "4"; txlen "941";
chr4	ENSEMBL_gcm37	exon	10973415	10973503	0.00707792891965959	-	.	gene_id "ENSMUSG00000134467.1"; transcript_id "ENSMUSG00000134467.1_tx_55"; exon_id "chr4_10973415_10973503_-"; exonnum "3"; txlen "761";
chr4	ENSEMBL_gcm37	exon	10973415	10973503	0.00707792891965959	-	.	gene_id "ENSMUSG00000134467.1"; transcript_id "ENSMUSG00000134467.1_tx_56"; exon_id "chr4_10973415_10973503_-"; exonnum "4"; txlen "1011";
chr4	ENSEMBL_gcm37	exon	10973415	10973503	0.00707792891965959	-	.	gene_id "ENSMUSG00000134467.1"; transcript_id "ENSMUSG00000134467.1_tx_57"; exon_id "chr4_10973415_10973503_-"; exonnum "4"; txlen "942";
chr4	ENSEMBL_gcm37	exon	10973415	10973503	0.00707792891965959	-	.	gene_id "ENSMUSG00000134467.1"; transcript_id "ENSMUSG00000134467.1_tx_58"; exon_id "chr4_10973415_10973503_-"; exonnum "2"; txlen "701";
chr4	ENSEMBL_gcm37	exon	10973415	10973503	0.00637013602769363	-	.	gene_id "ENSMUSG00000134467.1"; transcript_id "ENSMUSG00000134467.1_tx_59"; exon_id "chr4_10973415_10973503_-"; exonnum "3"; txlen "874";
chr4	ENSEMBL_gcm37	exon	10973415	10973503	0.0735328033451085	-	.	gene_id "ENSMUSG00000134467.1"; transcript_id "ENSMUSG00000134467.1_tx_6"; exon_id "chr4_10973415_10973503_-"; exonnum "3"; txlen "577";
chr4	ENSEMBL_gcm37	exon	10973415	10973503	0.00637013602769363	-	.	gene_id "ENSMUSG00000134467.1"; transcript_id "ENSMUSG00000134467.1_tx_60"; exon_id "chr4_10973415_10973503_-"; exonnum "3"; txlen "806";
chr4	ENSEMBL_gcm37	exon	10973415	10973503	0.00637013602769363	-	.	gene_id "ENSMUSG00000134467.1"; transcript_id "ENSMUSG00000134467.1_tx_61"; exon_id "chr4_10973415_10973503_-"; exonnum "3"; txlen "904";
chr4	ENSEMBL_gcm37	exon	10973415	10973503	0.00637013602769363	-	.	gene_id "ENSMUSG00000134467.1"; transcript_id "ENSMUSG00000134467.1_tx_62"; exon_id "chr4_10973415_10973503_-"; exonnum "4"; txlen "1055";
chr4	ENSEMBL_gcm37	exon	10973415	10973503	0.00637013602769363	-	.	gene_id "ENSMUSG00000134467.1"; transcript_id "ENSMUSG00000134467.1_tx_63"; exon_id "chr4_10973415_10973503_-"; exonnum "4"; txlen "987";
chr4	ENSEMBL_gcm37	exon	10973415	10973503	0.00637013602769363	-	.	gene_id "ENSMUSG00000134467.1"; transcript_id "ENSMUSG00000134467.1_tx_64"; exon_id "chr4_10973415_10973503_-"; exonnum "4"; txlen "1085";
chr4	ENSEMBL_gcm37	exon	10973415	10973503	0.00637013602769363	-	.	gene_id "ENSMUSG00000134467.1"; transcript_id "ENSMUSG00000134467.1_tx_65"; exon_id "chr4_10973415_10973503_-"; exonnum "4"; txlen "1125";
chr4	ENSEMBL_gcm37	exon	10973415	10973503	0.00637013602769363	-	.	gene_id "ENSMUSG00000134467.1"; transcript_id "ENSMUSG00000134467.1_tx_66"; exon_id "chr4_10973415_10973503_-"; exonnum "4"; txlen "1056";
chr4	ENSEMBL_gcm37	exon	10973415	10973503	0.00637013602769363	-	.	gene_id "ENSMUSG00000134467.1"; transcript_id "ENSMUSG00000134467.1_tx_67"; exon_id "chr4_10973415_10973503_-"; exonnum "3"; txlen "944";
chr4	ENSEMBL_gcm37	exon	10973415	10973503	0.00637013602769363	-	.	gene_id "ENSMUSG00000134467.1"; transcript_id "ENSMUSG00000134467.1_tx_68"; exon_id "chr4_10973415_10973503_-"; exonnum "3"; txlen "875";
chr4	ENSEMBL_gcm37	exon	10973415	10973503	0.00637013602769363	-	.	gene_id "ENSMUSG00000134467.1"; transcript_id "ENSMUSG00000134467.1_tx_69"; exon_id "chr4_10973415_10973503_-"; exonnum "2"; txlen "815";
chr4	ENSEMBL_gcm37	exon	10973415	10973503	0.0735328033451085	-	.	gene_id "ENSMUSG00000134467.1"; transcript_id "ENSMUSG00000134467.1_tx_7"; exon_id "chr4_10973415_10973503_-"; exonnum "4"; txlen "758";
chr4	ENSEMBL_gcm37	exon	10973415	10973503	0.0606785769026185	-	.	gene_id "ENSMUSG00000134467.1"; transcript_id "ENSMUSG00000134467.1_tx_8"; exon_id "chr4_10973415_10973503_-"; exonnum "2"; txlen "631";
chr4	ENSEMBL_gcm37	exon	10973415	10973503	0.039348069489201	-	.	gene_id "ENSMUSG00000134467.1"; transcript_id "ENSMUSG00000134467.1_tx_9"; exon_id "chr4_10973415_10973503_-"; exonnum "3"; txlen "580";
chr4	HAVANA	exon	10973415	10973635	0	-	.	gene_id "ENSMUSG00000134467.1"; transcript_id "ENSMUST00000324653.1"; gene_type "lncRNA"; gene_name "ENSMUSG00000134467"; transcript_type "lncRNA"; transcript_name "ENSMUST00000324653"; exon_number 1; exon_id "ENSMUSE00001640196.1"; level 2; tag "TAGENE";
chr4	HAVANA	exon	10973415	10973752	0	-	.	gene_id "ENSMUSG00000134467.1"; transcript_id "ENSMUST00000324652.1"; gene_type "lncRNA"; gene_name "ENSMUSG00000134467"; transcript_type "lncRNA"; transcript_name "ENSMUST00000324652"; exon_number 1; exon_id "ENSMUSE00001640203.1"; level 2; tag "basic"; tag "Ensembl_canonical"; tag "GENCODE_Primary"; tag "TAGENE";
chr4	HAVANA	exon	10973415	10973787	0	-	.	gene_id "ENSMUSG00000134467.1"; transcript_id "ENSMUST00000324659.1"; gene_type "lncRNA"; gene_name "ENSMUSG00000134467"; transcript_type "lncRNA"; transcript_name "ENSMUST00000324659"; exon_number 1; exon_id "ENSMUSE00001640194.1"; level 2; tag "TAGENE";
chr4	HAVANA	exon	10973415	10973790	0	-	.	gene_id "ENSMUSG00000134467.1"; transcript_id "ENSMUST00000324661.1"; gene_type "lncRNA"; gene_name "ENSMUSG00000134467"; transcript_type "lncRNA"; transcript_name "ENSMUST00000324661"; exon_number 3; exon_id "ENSMUSE00001640208.1"; level 2; tag "basic"; tag "TAGENE";
chr4	HAVANA	exon	10973415	10973794	0	-	.	gene_id "ENSMUSG00000134467.1"; transcript_id "ENSMUST00000324667.1"; gene_type "lncRNA"; gene_name "ENSMUSG00000134467"; transcript_type "lncRNA"; transcript_name "ENSMUST00000324667"; exon_number 1; exon_id "ENSMUSE00001640191.1"; level 2; tag "TAGENE";
chr4	HAVANA	exon	10973415	10973817	0	-	.	gene_id "ENSMUSG00000134467.1"; transcript_id "ENSMUST00000324658.1"; gene_type "lncRNA"; gene_name "ENSMUSG00000134467"; transcript_type "lncRNA"; transcript_name "ENSMUST00000324658"; exon_number 1; exon_id "ENSMUSE00001640201.1"; level 2; tag "TAGENE";
chr4	HAVANA	exon	10973554	10973766	0	-	.	gene_id "ENSMUSG00000134467.1"; transcript_id "ENSMUST00000324669.1"; gene_type "lncRNA"; gene_name "ENSMUSG00000134467"; transcript_type "lncRNA"; transcript_name "ENSMUST00000324669"; exon_number 1; exon_id "ENSMUSE00001640218.1"; level 2; tag "TAGENE";
chr4	HAVANA	exon	10973554	10973790	0	-	.	gene_id "ENSMUSG00000134467.1"; transcript_id "ENSMUST00000324666.1"; gene_type "lncRNA"; gene_name "ENSMUSG00000134467"; transcript_type "lncRNA"; transcript_name "ENSMUST00000324666"; exon_number 2; exon_id "ENSMUSE00001640216.1"; level 2; tag "TAGENE";
chr4	HAVANA	exon	10973613	10973750	0	-	.	gene_id "ENSMUSG00000134467.1"; transcript_id "ENSMUST00000324670.1"; gene_type "lncRNA"; gene_name "ENSMUSG00000134467"; transcript_type "lncRNA"; transcript_name "ENSMUST00000324670"; exon_number 1; exon_id "ENSMUSE00001640188.1"; level 2; tag "TAGENE";
chr4	HAVANA	exon	10973617	10973795	0	-	.	gene_id "ENSMUSG00000134467.1"; transcript_id "ENSMUST00000324668.1"; gene_type "lncRNA"; gene_name "ENSMUSG00000134467"; transcript_type "lncRNA"; transcript_name "ENSMUST00000324668"; exon_number 1; exon_id "ENSMUSE00001640193.1"; level 2; tag "TAGENE";
chr4	HAVANA	exon	10974865	10975045	0	-	.	gene_id "ENSMUSG00000134467.1"; transcript_id "ENSMUST00000324665.1"; gene_type "lncRNA"; gene_name "ENSMUSG00000134467"; transcript_type "lncRNA"; transcript_name "ENSMUST00000324665"; exon_number 2; exon_id "ENSMUSE00001640184.1"; level 2; tag "TAGENE";
chr4	ENSEMBL_gcm37	exon	10974865	10975045	0.0211180400093033	-	.	gene_id "ENSMUSG00000134467.1"; transcript_id "ENSMUSG00000134467.1_tx_16"; exon_id "chr4_10974865_10975045_-"; exonnum "4"; txlen "927";
chr4	ENSEMBL_gcm37	exon	10974865	10975045	0.0104979848295845	-	.	gene_id "ENSMUSG00000134467.1"; transcript_id "ENSMUSG00000134467.1_tx_28"; exon_id "chr4_10974865_10975045_-"; exonnum "3"; txlen "901";
chr4	ENSEMBL_gcm37	exon	10974865	10975045	0.0104979848295845	-	.	gene_id "ENSMUSG00000134467.1"; transcript_id "ENSMUSG00000134467.1_tx_29"; exon_id "chr4_10974865_10975045_-"; exonnum "3"; txlen "872";
chr4	ENSEMBL_gcm37	exon	10974865	10975045	0.125811006540597	-	.	gene_id "ENSMUSG00000134467.1"; transcript_id "ENSMUSG00000134467.1_tx_3"; exon_id "chr4_10974865_10975045_-"; exonnum "4"; txlen "839";
chr4	ENSEMBL_gcm37	exon	10974865	10975045	0.0104979848295845	-	.	gene_id "ENSMUSG00000134467.1"; transcript_id "ENSMUSG00000134467.1_tx_30"; exon_id "chr4_10974865_10975045_-"; exonnum "3"; txlen "833";
chr4	ENSEMBL_gcm37	exon	10974865	10975045	0.0104979848295845	-	.	gene_id "ENSMUSG00000134467.1"; transcript_id "ENSMUSG00000134467.1_tx_31"; exon_id "chr4_10974865_10975045_-"; exonnum "3"; txlen "804";
chr4	ENSEMBL_gcm37	exon	10974865	10975045	0.00951658746482452	-	.	gene_id "ENSMUSG00000134467.1"; transcript_id "ENSMUSG00000134467.1_tx_34"; exon_id "chr4_10974865_10975045_-"; exonnum "3"; txlen "1015";
chr4	ENSEMBL_gcm37	exon	10974865	10975045	0.00951658746482452	-	.	gene_id "ENSMUSG00000134467.1"; transcript_id "ENSMUSG00000134467.1_tx_35"; exon_id "chr4_10974865_10975045_-"; exonnum "3"; txlen "947";
chr4	ENSEMBL_gcm37	exon	10974865	10975045	0.00951658746482452	-	.	gene_id "ENSMUSG00000134467.1"; transcript_id "ENSMUSG00000134467.1_tx_37"; exon_id "chr4_10974865_10975045_-"; exonnum "3"; txlen "986";
chr4	ENSEMBL_gcm37	exon	10974865	10975045	0.00951658746482452	-	.	gene_id "ENSMUSG00000134467.1"; transcript_id "ENSMUSG00000134467.1_tx_38"; exon_id "chr4_10974865_10975045_-"; exonnum "3"; txlen "918";
chr4	ENSEMBL_gcm37	exon	10974865	10975045	0.00794506907272233	-	.	gene_id "ENSMUSG00000134467.1"; transcript_id "ENSMUSG00000134467.1_tx_40"; exon_id "chr4_10974865_10975045_-"; exonnum "3"; txlen "750";
chr4	ENSEMBL_gcm37	exon	10974865	10975045	0.00794506907272233	-	.	gene_id "ENSMUSG00000134467.1"; transcript_id "ENSMUSG00000134467.1_tx_41"; exon_id "chr4_10974865_10975045_-"; exonnum "3"; txlen "838";
chr4	ENSEMBL_gcm37	exon	10974865	10975045	0.00718839582770115	-	.	gene_id "ENSMUSG00000134467.1"; transcript_id "ENSMUSG00000134467.1_tx_44"; exon_id "chr4_10974865_10975045_-"; exonnum "3"; txlen "587";
chr4	ENSEMBL_gcm37	exon	10974865	10975045	0.00718839582770115	-	.	gene_id "ENSMUSG00000134467.1"; transcript_id "ENSMUSG00000134467.1_tx_45"; exon_id "chr4_10974865_10975045_-"; exonnum "4"; txlen "676";
chr4	ENSEMBL_gcm37	exon	10974865	10975045	0.00707792891965959	-	.	gene_id "ENSMUSG00000134467.1"; transcript_id "ENSMUSG00000134467.1_tx_50"; exon_id "chr4_10974865_10975045_-"; exonnum "3"; txlen "873";
chr4	ENSEMBL_gcm37	exon	10974865	10975045	0.00707792891965959	-	.	gene_id "ENSMUSG00000134467.1"; transcript_id "ENSMUSG00000134467.1_tx_53"; exon_id "chr4_10974865_10975045_-"; exonnum "3"; txlen "971";
chr4	ENSEMBL_gcm37	exon	10974865	10975045	0.00707792891965959	-	.	gene_id "ENSMUSG00000134467.1"; transcript_id "ENSMUSG00000134467.1_tx_54"; exon_id "chr4_10974865_10975045_-"; exonnum "3"; txlen "941";
chr4	ENSEMBL_gcm37	exon	10974865	10975045	0.00707792891965959	-	.	gene_id "ENSMUSG00000134467.1"; transcript_id "ENSMUSG00000134467.1_tx_56"; exon_id "chr4_10974865_10975045_-"; exonnum "3"; txlen "1011";
chr4	ENSEMBL_gcm37	exon	10974865	10975045	0.00707792891965959	-	.	gene_id "ENSMUSG00000134467.1"; transcript_id "ENSMUSG00000134467.1_tx_57"; exon_id "chr4_10974865_10975045_-"; exonnum "3"; txlen "942";
chr4	ENSEMBL_gcm37	exon	10974865	10975045	0.00637013602769363	-	.	gene_id "ENSMUSG00000134467.1"; transcript_id "ENSMUSG00000134467.1_tx_62"; exon_id "chr4_10974865_10975045_-"; exonnum "3"; txlen "1055";
chr4	ENSEMBL_gcm37	exon	10974865	10975045	0.00637013602769363	-	.	gene_id "ENSMUSG00000134467.1"; transcript_id "ENSMUSG00000134467.1_tx_63"; exon_id "chr4_10974865_10975045_-"; exonnum "3"; txlen "987";
chr4	ENSEMBL_gcm37	exon	10974865	10975045	0.00637013602769363	-	.	gene_id "ENSMUSG00000134467.1"; transcript_id "ENSMUSG00000134467.1_tx_64"; exon_id "chr4_10974865_10975045_-"; exonnum "3"; txlen "1085";
chr4	ENSEMBL_gcm37	exon	10974865	10975045	0.00637013602769363	-	.	gene_id "ENSMUSG00000134467.1"; transcript_id "ENSMUSG00000134467.1_tx_65"; exon_id "chr4_10974865_10975045_-"; exonnum "3"; txlen "1125";
chr4	ENSEMBL_gcm37	exon	10974865	10975045	0.00637013602769363	-	.	gene_id "ENSMUSG00000134467.1"; transcript_id "ENSMUSG00000134467.1_tx_66"; exon_id "chr4_10974865_10975045_-"; exonnum "3"; txlen "1056";
chr4	ENSEMBL_gcm37	exon	10974865	10975045	0.0735328033451085	-	.	gene_id "ENSMUSG00000134467.1"; transcript_id "ENSMUSG00000134467.1_tx_7"; exon_id "chr4_10974865_10975045_-"; exonnum "3"; txlen "758";
chr4	HAVANA	exon	10975770	10975858	0	-	.	gene_id "ENSMUSG00000134467.1"; transcript_id "ENSMUST00000324655.1"; gene_type "lncRNA"; gene_name "ENSMUSG00000134467"; transcript_type "lncRNA"; transcript_name "ENSMUST00000324655"; exon_number 2; exon_id "ENSMUSE00001640213.1"; level 2; tag "basic"; tag "TAGENE";
chr4	HAVANA	exon	10975770	10975858	0	-	.	gene_id "ENSMUSG00000134467.1"; transcript_id "ENSMUST00000324661.1"; gene_type "lncRNA"; gene_name "ENSMUSG00000134467"; transcript_type "lncRNA"; transcript_name "ENSMUST00000324661"; exon_number 2; exon_id "ENSMUSE00001640213.1"; level 2; tag "basic"; tag "TAGENE";
chr4	HAVANA	exon	10975770	10975858	0	-	.	gene_id "ENSMUSG00000134467.1"; transcript_id "ENSMUST00000324660.1"; gene_type "lncRNA"; gene_name "ENSMUSG00000134467"; transcript_type "lncRNA"; transcript_name "ENSMUST00000324660"; exon_number 2; exon_id "ENSMUSE00001640213.1"; level 2; tag "TAGENE";
chr4	HAVANA	exon	10975770	10975858	0	-	.	gene_id "ENSMUSG00000134467.1"; transcript_id "ENSMUST00000324662.1"; gene_type "lncRNA"; gene_name "ENSMUSG00000134467"; transcript_type "lncRNA"; transcript_name "ENSMUST00000324662"; exon_number 2; exon_id "ENSMUSE00001640213.1"; level 2; tag "TAGENE";
chr4	ENSEMBL_gcm37	exon	10975770	10975858	0.0211180400093033	-	.	gene_id "ENSMUSG00000134467.1"; transcript_id "ENSMUSG00000134467.1_tx_16"; exon_id "chr4_10975770_10975858_-"; exonnum "3"; txlen "927";
chr4	ENSEMBL_gcm37	exon	10975770	10975858	0.0155596675762733	-	.	gene_id "ENSMUSG00000134467.1"; transcript_id "ENSMUSG00000134467.1_tx_18"; exon_id "chr4_10975770_10975858_-"; exonnum "2"; txlen "623";
chr4	ENSEMBL_gcm37	exon	10975770	10975858	0.0155596675762733	-	.	gene_id "ENSMUSG00000134467.1"; transcript_id "ENSMUSG00000134467.1_tx_19"; exon_id "chr4_10975770_10975858_-"; exonnum "2"; txlen "691";
chr4	ENSEMBL_gcm37	exon	10975770	10975858	0.125811006540597	-	.	gene_id "ENSMUSG00000134467.1"; transcript_id "ENSMUSG00000134467.1_tx_2"; exon_id "chr4_10975770_10975858_-"; exonnum "3"; txlen "658";
chr4	ENSEMBL_gcm37	exon	10975770	10975858	0.0124982630014737	-	.	gene_id "ENSMUSG00000134467.1"; transcript_id "ENSMUSG00000134467.1_tx_23"; exon_id "chr4_10975770_10975858_-"; exonnum "2"; txlen "834";
chr4	ENSEMBL_gcm37	exon	10975770	10975858	0.0124982630014737	-	.	gene_id "ENSMUSG00000134467.1"; transcript_id "ENSMUSG00000134467.1_tx_24"; exon_id "chr4_10975770_10975858_-"; exonnum "2"; txlen "766";
chr4	ENSEMBL_gcm37	exon	10975770	10975858	0.0104979848295845	-	.	gene_id "ENSMUSG00000134467.1"; transcript_id "ENSMUSG00000134467.1_tx_28"; exon_id "chr4_10975770_10975858_-"; exonnum "2"; txlen "901";
chr4	ENSEMBL_gcm37	exon	10975770	10975858	0.0104979848295845	-	.	gene_id "ENSMUSG00000134467.1"; transcript_id "ENSMUSG00000134467.1_tx_29"; exon_id "chr4_10975770_10975858_-"; exonnum "2"; txlen "872";
chr4	ENSEMBL_gcm37	exon	10975770	10975858	0.125811006540597	-	.	gene_id "ENSMUSG00000134467.1"; transcript_id "ENSMUSG00000134467.1_tx_3"; exon_id "chr4_10975770_10975858_-"; exonnum "3"; txlen "839";
chr4	ENSEMBL_gcm37	exon	10975770	10975858	0.0104979848295845	-	.	gene_id "ENSMUSG00000134467.1"; transcript_id "ENSMUSG00000134467.1_tx_30"; exon_id "chr4_10975770_10975858_-"; exonnum "2"; txlen "833";
chr4	ENSEMBL_gcm37	exon	10975770	10975858	0.0104979848295845	-	.	gene_id "ENSMUSG00000134467.1"; transcript_id "ENSMUSG00000134467.1_tx_31"; exon_id "chr4_10975770_10975858_-"; exonnum "2"; txlen "804";
chr4	ENSEMBL_gcm37	exon	10975770	10975858	0.00951658746482452	-	.	gene_id "ENSMUSG00000134467.1"; transcript_id "ENSMUSG00000134467.1_tx_33"; exon_id "chr4_10975770_10975858_-"; exonnum "2"; txlen "805";
chr4	ENSEMBL_gcm37	exon	10975770	10975858	0.00951658746482452	-	.	gene_id "ENSMUSG00000134467.1"; transcript_id "ENSMUSG00000134467.1_tx_34"; exon_id "chr4_10975770_10975858_-"; exonnum "2"; txlen "1015";
chr4	ENSEMBL_gcm37	exon	10975770	10975858	0.00951658746482452	-	.	gene_id "ENSMUSG00000134467.1"; transcript_id "ENSMUSG00000134467.1_tx_35"; exon_id "chr4_10975770_10975858_-"; exonnum "2"; txlen "947";
chr4	ENSEMBL_gcm37	exon	10975770	10975858	0.00951658746482452	-	.	gene_id "ENSMUSG00000134467.1"; transcript_id "ENSMUSG00000134467.1_tx_36"; exon_id "chr4_10975770_10975858_-"; exonnum "2"; txlen "737";
chr4	ENSEMBL_gcm37	exon	10975770	10975858	0.00951658746482452	-	.	gene_id "ENSMUSG00000134467.1"; transcript_id "ENSMUSG00000134467.1_tx_37"; exon_id "chr4_10975770_10975858_-"; exonnum "2"; txlen "986";
chr4	ENSEMBL_gcm37	exon	10975770	10975858	0.00951658746482452	-	.	gene_id "ENSMUSG00000134467.1"; transcript_id "ENSMUSG00000134467.1_tx_38"; exon_id "chr4_10975770_10975858_-"; exonnum "2"; txlen "918";
chr4	ENSEMBL_gcm37	exon	10975770	10975858	0.00927799086079212	-	.	gene_id "ENSMUSG00000134467.1"; transcript_id "ENSMUSG00000134467.1_tx_39"; exon_id "chr4_10975770_10975858_-"; exonnum "3"; txlen "835";
chr4	ENSEMBL_gcm37	exon	10975770	10975858	0.00718839582770115	-	.	gene_id "ENSMUSG00000134467.1"; transcript_id "ENSMUSG00000134467.1_tx_45"; exon_id "chr4_10975770_10975858_-"; exonnum "3"; txlen "676";
chr4	ENSEMBL_gcm37	exon	10975770	10975858	0.00707792891965959	-	.	gene_id "ENSMUSG00000134467.1"; transcript_id "ENSMUSG00000134467.1_tx_48"; exon_id "chr4_10975770_10975858_-"; exonnum "2"; txlen "692";
chr4	ENSEMBL_gcm37	exon	10975770	10975858	0.00707792891965959	-	.	gene_id "ENSMUSG00000134467.1"; transcript_id "ENSMUSG00000134467.1_tx_49"; exon_id "chr4_10975770_10975858_-"; exonnum "2"; txlen "790";
chr4	ENSEMBL_gcm37	exon	10975770	10975858	0.0804002395031507	-	.	gene_id "ENSMUSG00000134467.1"; transcript_id "ENSMUSG00000134467.1_tx_5"; exon_id "chr4_10975770_10975858_-"; exonnum "2"; txlen "720";
chr4	ENSEMBL_gcm37	exon	10975770	10975858	0.00707792891965959	-	.	gene_id "ENSMUSG00000134467.1"; transcript_id "ENSMUSG00000134467.1_tx_50"; exon_id "chr4_10975770_10975858_-"; exonnum "2"; txlen "873";
chr4	ENSEMBL_gcm37	exon	10975770	10975858	0.00707792891965959	-	.	gene_id "ENSMUSG00000134467.1"; transcript_id "ENSMUSG00000134467.1_tx_51"; exon_id "chr4_10975770_10975858_-"; exonnum "2"; txlen "760";
chr4	ENSEMBL_gcm37	exon	10975770	10975858	0.00707792891965959	-	.	gene_id "ENSMUSG00000134467.1"; transcript_id "ENSMUSG00000134467.1_tx_52"; exon_id "chr4_10975770_10975858_-"; exonnum "2"; txlen "830";
chr4	ENSEMBL_gcm37	exon	10975770	10975858	0.00707792891965959	-	.	gene_id "ENSMUSG00000134467.1"; transcript_id "ENSMUSG00000134467.1_tx_53"; exon_id "chr4_10975770_10975858_-"; exonnum "2"; txlen "971";
chr4	ENSEMBL_gcm37	exon	10975770	10975858	0.00707792891965959	-	.	gene_id "ENSMUSG00000134467.1"; transcript_id "ENSMUSG00000134467.1_tx_54"; exon_id "chr4_10975770_10975858_-"; exonnum "2"; txlen "941";
chr4	ENSEMBL_gcm37	exon	10975770	10975858	0.00707792891965959	-	.	gene_id "ENSMUSG00000134467.1"; transcript_id "ENSMUSG00000134467.1_tx_55"; exon_id "chr4_10975770_10975858_-"; exonnum "2"; txlen "761";
chr4	ENSEMBL_gcm37	exon	10975770	10975858	0.00707792891965959	-	.	gene_id "ENSMUSG00000134467.1"; transcript_id "ENSMUSG00000134467.1_tx_56"; exon_id "chr4_10975770_10975858_-"; exonnum "2"; txlen "1011";
chr4	ENSEMBL_gcm37	exon	10975770	10975858	0.00707792891965959	-	.	gene_id "ENSMUSG00000134467.1"; transcript_id "ENSMUSG00000134467.1_tx_57"; exon_id "chr4_10975770_10975858_-"; exonnum "2"; txlen "942";
chr4	ENSEMBL_gcm37	exon	10975770	10975858	0.00637013602769363	-	.	gene_id "ENSMUSG00000134467.1"; transcript_id "ENSMUSG00000134467.1_tx_59"; exon_id "chr4_10975770_10975858_-"; exonnum "2"; txlen "874";
chr4	ENSEMBL_gcm37	exon	10975770	10975858	0.0735328033451085	-	.	gene_id "ENSMUSG00000134467.1"; transcript_id "ENSMUSG00000134467.1_tx_6"; exon_id "chr4_10975770_10975858_-"; exonnum "2"; txlen "577";
chr4	ENSEMBL_gcm37	exon	10975770	10975858	0.00637013602769363	-	.	gene_id "ENSMUSG00000134467.1"; transcript_id "ENSMUSG00000134467.1_tx_60"; exon_id "chr4_10975770_10975858_-"; exonnum "2"; txlen "806";
chr4	ENSEMBL_gcm37	exon	10975770	10975858	0.00637013602769363	-	.	gene_id "ENSMUSG00000134467.1"; transcript_id "ENSMUSG00000134467.1_tx_61"; exon_id "chr4_10975770_10975858_-"; exonnum "2"; txlen "904";
chr4	ENSEMBL_gcm37	exon	10975770	10975858	0.00637013602769363	-	.	gene_id "ENSMUSG00000134467.1"; transcript_id "ENSMUSG00000134467.1_tx_62"; exon_id "chr4_10975770_10975858_-"; exonnum "2"; txlen "1055";
chr4	ENSEMBL_gcm37	exon	10975770	10975858	0.00637013602769363	-	.	gene_id "ENSMUSG00000134467.1"; transcript_id "ENSMUSG00000134467.1_tx_63"; exon_id "chr4_10975770_10975858_-"; exonnum "2"; txlen "987";
chr4	ENSEMBL_gcm37	exon	10975770	10975858	0.00637013602769363	-	.	gene_id "ENSMUSG00000134467.1"; transcript_id "ENSMUSG00000134467.1_tx_64"; exon_id "chr4_10975770_10975858_-"; exonnum "2"; txlen "1085";
chr4	ENSEMBL_gcm37	exon	10975770	10975858	0.00637013602769363	-	.	gene_id "ENSMUSG00000134467.1"; transcript_id "ENSMUSG00000134467.1_tx_65"; exon_id "chr4_10975770_10975858_-"; exonnum "2"; txlen "1125";
chr4	ENSEMBL_gcm37	exon	10975770	10975858	0.00637013602769363	-	.	gene_id "ENSMUSG00000134467.1"; transcript_id "ENSMUSG00000134467.1_tx_66"; exon_id "chr4_10975770_10975858_-"; exonnum "2"; txlen "1056";
chr4	ENSEMBL_gcm37	exon	10975770	10975858	0.00637013602769363	-	.	gene_id "ENSMUSG00000134467.1"; transcript_id "ENSMUSG00000134467.1_tx_67"; exon_id "chr4_10975770_10975858_-"; exonnum "2"; txlen "944";
chr4	ENSEMBL_gcm37	exon	10975770	10975858	0.00637013602769363	-	.	gene_id "ENSMUSG00000134467.1"; transcript_id "ENSMUSG00000134467.1_tx_68"; exon_id "chr4_10975770_10975858_-"; exonnum "2"; txlen "875";
chr4	ENSEMBL_gcm37	exon	10975770	10975858	0.0735328033451085	-	.	gene_id "ENSMUSG00000134467.1"; transcript_id "ENSMUSG00000134467.1_tx_7"; exon_id "chr4_10975770_10975858_-"; exonnum "2"; txlen "758";
chr4	ENSEMBL_gcm37	exon	10975770	10975858	0.039348069489201	-	.	gene_id "ENSMUSG00000134467.1"; transcript_id "ENSMUSG00000134467.1_tx_9"; exon_id "chr4_10975770_10975858_-"; exonnum "2"; txlen "580";
chr4	HAVANA	exon	10975770	10975942	0	-	.	gene_id "ENSMUSG00000134467.1"; transcript_id "ENSMUST00000324666.1"; gene_type "lncRNA"; gene_name "ENSMUSG00000134467"; transcript_type "lncRNA"; transcript_name "ENSMUST00000324666"; exon_number 1; exon_id "ENSMUSE00001640197.1"; level 2; tag "TAGENE";
chr4	HAVANA	exon	10975770	10975948	0	-	.	gene_id "ENSMUSG00000134467.1"; transcript_id "ENSMUST00000324665.1"; gene_type "lncRNA"; gene_name "ENSMUSG00000134467"; transcript_type "lncRNA"; transcript_name "ENSMUST00000324665"; exon_number 1; exon_id "ENSMUSE00001640217.1"; level 2; tag "TAGENE";
chr4	HAVANA	exon	10975770	10975995	0	-	.	gene_id "ENSMUSG00000134467.1"; transcript_id "ENSMUST00000324657.1"; gene_type "lncRNA"; gene_name "ENSMUSG00000134467"; transcript_type "lncRNA"; transcript_name "ENSMUST00000324657"; exon_number 1; exon_id "ENSMUSE00001640212.1"; level 2; tag "TAGENE";
chr4	HAVANA	exon	10975770	10976088	0	-	.	gene_id "ENSMUSG00000134467.1"; transcript_id "ENSMUST00000324664.1"; gene_type "lncRNA"; gene_name "ENSMUSG00000134467"; transcript_type "lncRNA"; transcript_name "ENSMUST00000324664"; exon_number 1; exon_id "ENSMUSE00001640209.1"; level 2; tag "TAGENE";
chr4	HAVANA	exon	10975770	10976172	0	-	.	gene_id "ENSMUSG00000134467.1"; transcript_id "ENSMUST00000324656.1"; gene_type "lncRNA"; gene_name "ENSMUSG00000134467"; transcript_type "lncRNA"; transcript_name "ENSMUST00000324656"; exon_number 1; exon_id "ENSMUSE00001640221.1"; level 2; tag "basic"; tag "TAGENE";
chr4	HAVANA	exon	10975770	10976212	0	-	.	gene_id "ENSMUSG00000134467.1"; transcript_id "ENSMUST00000324663.1"; gene_type "lncRNA"; gene_name "ENSMUSG00000134467"; transcript_type "lncRNA"; transcript_name "ENSMUST00000324663"; exon_number 1; exon_id "ENSMUSE00001640190.1"; level 2; tag "TAGENE";
chr4	HAVANA	exon	10976694	10976747	0	-	.	gene_id "ENSMUSG00000134467.1"; transcript_id "ENSMUST00000324662.1"; gene_type "lncRNA"; gene_name "ENSMUSG00000134467"; transcript_type "lncRNA"; transcript_name "ENSMUST00000324662"; exon_number 1; exon_id "ENSMUSE00001640220.1"; level 2; tag "TAGENE";
chr4	HAVANA	exon	10976694	10976754	0	-	.	gene_id "ENSMUSG00000134467.1"; transcript_id "ENSMUST00000324661.1"; gene_type "lncRNA"; gene_name "ENSMUSG00000134467"; transcript_type "lncRNA"; transcript_name "ENSMUST00000324661"; exon_number 1; exon_id "ENSMUSE00001640183.1"; level 2; tag "basic"; tag "TAGENE";
chr4	HAVANA	exon	10977508	10977559	0	-	.	gene_id "ENSMUSG00000134467.1"; transcript_id "ENSMUST00000324660.1"; gene_type "lncRNA"; gene_name "ENSMUSG00000134467"; transcript_type "lncRNA"; transcript_name "ENSMUST00000324660"; exon_number 1; exon_id "ENSMUSE00001640215.1"; level 2; tag "TAGENE";
chr4	ENSEMBL_gcm37	exon	10977508	10977559	0.0155596675762733	-	.	gene_id "ENSMUSG00000134467.1"; transcript_id "ENSMUSG00000134467.1_tx_18"; exon_id "chr4_10977508_10977559_-"; exonnum "1"; txlen "623";
chr4	ENSEMBL_gcm37	exon	10977508	10977559	0.0155596675762733	-	.	gene_id "ENSMUSG00000134467.1"; transcript_id "ENSMUSG00000134467.1_tx_19"; exon_id "chr4_10977508_10977559_-"; exonnum "1"; txlen "691";
chr4	ENSEMBL_gcm37	exon	10977508	10977559	0.0104979848295845	-	.	gene_id "ENSMUSG00000134467.1"; transcript_id "ENSMUSG00000134467.1_tx_29"; exon_id "chr4_10977508_10977559_-"; exonnum "1"; txlen "872";
chr4	ENSEMBL_gcm37	exon	10977508	10977559	0.0104979848295845	-	.	gene_id "ENSMUSG00000134467.1"; transcript_id "ENSMUSG00000134467.1_tx_31"; exon_id "chr4_10977508_10977559_-"; exonnum "1"; txlen "804";
chr4	ENSEMBL_gcm37	exon	10977508	10977559	0.00951658746482452	-	.	gene_id "ENSMUSG00000134467.1"; transcript_id "ENSMUSG00000134467.1_tx_33"; exon_id "chr4_10977508_10977559_-"; exonnum "1"; txlen "805";
chr4	ENSEMBL_gcm37	exon	10977508	10977559	0.00951658746482452	-	.	gene_id "ENSMUSG00000134467.1"; transcript_id "ENSMUSG00000134467.1_tx_36"; exon_id "chr4_10977508_10977559_-"; exonnum "1"; txlen "737";
chr4	ENSEMBL_gcm37	exon	10977508	10977559	0.00951658746482452	-	.	gene_id "ENSMUSG00000134467.1"; transcript_id "ENSMUSG00000134467.1_tx_37"; exon_id "chr4_10977508_10977559_-"; exonnum "1"; txlen "986";
chr4	ENSEMBL_gcm37	exon	10977508	10977559	0.00951658746482452	-	.	gene_id "ENSMUSG00000134467.1"; transcript_id "ENSMUSG00000134467.1_tx_38"; exon_id "chr4_10977508_10977559_-"; exonnum "1"; txlen "918";
chr4	ENSEMBL_gcm37	exon	10977508	10977559	0.00707792891965959	-	.	gene_id "ENSMUSG00000134467.1"; transcript_id "ENSMUSG00000134467.1_tx_55"; exon_id "chr4_10977508_10977559_-"; exonnum "1"; txlen "761";
chr4	ENSEMBL_gcm37	exon	10977508	10977559	0.00707792891965959	-	.	gene_id "ENSMUSG00000134467.1"; transcript_id "ENSMUSG00000134467.1_tx_57"; exon_id "chr4_10977508_10977559_-"; exonnum "1"; txlen "942";
chr4	ENSEMBL_gcm37	exon	10977508	10977559	0.00637013602769363	-	.	gene_id "ENSMUSG00000134467.1"; transcript_id "ENSMUSG00000134467.1_tx_66"; exon_id "chr4_10977508_10977559_-"; exonnum "1"; txlen "1056";
chr4	ENSEMBL_gcm37	exon	10977508	10977559	0.00637013602769363	-	.	gene_id "ENSMUSG00000134467.1"; transcript_id "ENSMUSG00000134467.1_tx_68"; exon_id "chr4_10977508_10977559_-"; exonnum "1"; txlen "875";
chr4	sragcm37_mid	exon	10978904	10979024	0.00927799086079212	-	.	gene_id "ENSMUSG00000134467.1"; transcript_id "ENSMUSG00000134467.1_tx_39"; exon_id "chr4_10978904_10979024_-"; exonnum "2"; txlen "835";
chr4	sragcm37_mid	exon	10978904	10979024	0.00707792891965959	-	.	gene_id "ENSMUSG00000134467.1"; transcript_id "ENSMUSG00000134467.1_tx_48"; exon_id "chr4_10978904_10979024_-"; exonnum "1"; txlen "692";
chr4	sragcm37_mid	exon	10978904	10979024	0.00707792891965959	-	.	gene_id "ENSMUSG00000134467.1"; transcript_id "ENSMUSG00000134467.1_tx_50"; exon_id "chr4_10978904_10979024_-"; exonnum "1"; txlen "873";
chr4	sragcm37_mid	exon	10978904	10979024	0.00707792891965959	-	.	gene_id "ENSMUSG00000134467.1"; transcript_id "ENSMUSG00000134467.1_tx_51"; exon_id "chr4_10978904_10979024_-"; exonnum "1"; txlen "760";
chr4	sragcm37_mid	exon	10978904	10979024	0.00707792891965959	-	.	gene_id "ENSMUSG00000134467.1"; transcript_id "ENSMUSG00000134467.1_tx_52"; exon_id "chr4_10978904_10979024_-"; exonnum "1"; txlen "830";
chr4	sragcm37_mid	exon	10978904	10979024	0.00707792891965959	-	.	gene_id "ENSMUSG00000134467.1"; transcript_id "ENSMUSG00000134467.1_tx_54"; exon_id "chr4_10978904_10979024_-"; exonnum "1"; txlen "941";
chr4	sragcm37_mid	exon	10978904	10979024	0.00707792891965959	-	.	gene_id "ENSMUSG00000134467.1"; transcript_id "ENSMUSG00000134467.1_tx_56"; exon_id "chr4_10978904_10979024_-"; exonnum "1"; txlen "1011";
chr4	sragcm37_mid	exon	10978904	10979024	0.00637013602769363	-	.	gene_id "ENSMUSG00000134467.1"; transcript_id "ENSMUSG00000134467.1_tx_59"; exon_id "chr4_10978904_10979024_-"; exonnum "1"; txlen "874";
chr4	sragcm37_mid	exon	10978904	10979024	0.00637013602769363	-	.	gene_id "ENSMUSG00000134467.1"; transcript_id "ENSMUSG00000134467.1_tx_60"; exon_id "chr4_10978904_10979024_-"; exonnum "1"; txlen "806";
chr4	sragcm37_mid	exon	10978904	10979024	0.00637013602769363	-	.	gene_id "ENSMUSG00000134467.1"; transcript_id "ENSMUSG00000134467.1_tx_62"; exon_id "chr4_10978904_10979024_-"; exonnum "1"; txlen "1055";
chr4	sragcm37_mid	exon	10978904	10979024	0.00637013602769363	-	.	gene_id "ENSMUSG00000134467.1"; transcript_id "ENSMUSG00000134467.1_tx_63"; exon_id "chr4_10978904_10979024_-"; exonnum "1"; txlen "987";
chr4	sragcm37_mid	exon	10978904	10979024	0.00637013602769363	-	.	gene_id "ENSMUSG00000134467.1"; transcript_id "ENSMUSG00000134467.1_tx_65"; exon_id "chr4_10978904_10979024_-"; exonnum "1"; txlen "1125";
chr4	sragcm37_mid	exon	10978904	10979024	0.00637013602769363	-	.	gene_id "ENSMUSG00000134467.1"; transcript_id "ENSMUSG00000134467.1_tx_67"; exon_id "chr4_10978904_10979024_-"; exonnum "1"; txlen "944";
chr4	HAVANA	exon	10978944	10978999	0	-	.	gene_id "ENSMUSG00000134467.1"; transcript_id "ENSMUST00000324655.1"; gene_type "lncRNA"; gene_name "ENSMUSG00000134467"; transcript_type "lncRNA"; transcript_name "ENSMUST00000324655"; exon_number 1; exon_id "ENSMUSE00001640195.1"; level 2; tag "basic"; tag "TAGENE";
chr4	HAVANA	exon	10978944	10979024	0	-	.	gene_id "ENSMUSG00000134467.1"; transcript_id "ENSMUST00000324654.1"; gene_type "lncRNA"; gene_name "ENSMUSG00000134467"; transcript_type "lncRNA"; transcript_name "ENSMUST00000324654"; exon_number 2; exon_id "ENSMUSE00001640202.1"; level 2; tag "TAGENE";
chr4	ENSEMBL_gcm37	exon	10978944	10979024	0.0359261499372561	-	.	gene_id "ENSMUSG00000134467.1"; transcript_id "ENSMUSG00000134467.1_tx_10"; exon_id "chr4_10978944_10979024_-"; exonnum "1"; txlen "913";
chr4	ENSEMBL_gcm37	exon	10978944	10979024	0.0354129192238667	-	.	gene_id "ENSMUSG00000134467.1"; transcript_id "ENSMUSG00000134467.1_tx_11"; exon_id "chr4_10978944_10979024_-"; exonnum "1"; txlen "509";
chr4	ENSEMBL_gcm37	exon	10978944	10979024	0.0211180400093033	-	.	gene_id "ENSMUSG00000134467.1"; transcript_id "ENSMUSG00000134467.1_tx_16"; exon_id "chr4_10978944_10979024_-"; exonnum "2"; txlen "927";
chr4	ENSEMBL_gcm37	exon	10978944	10979024	0.125811006540597	-	.	gene_id "ENSMUSG00000134467.1"; transcript_id "ENSMUSG00000134467.1_tx_2"; exon_id "chr4_10978944_10979024_-"; exonnum "2"; txlen "658";
chr4	ENSEMBL_gcm37	exon	10978944	10979024	0.0155118015229341	-	.	gene_id "ENSMUSG00000134467.1"; transcript_id "ENSMUSG00000134467.1_tx_20"; exon_id "chr4_10978944_10979024_-"; exonnum "2"; txlen "569";
chr4	ENSEMBL_gcm37	exon	10978944	10979024	0.0124982630014737	-	.	gene_id "ENSMUSG00000134467.1"; transcript_id "ENSMUSG00000134467.1_tx_23"; exon_id "chr4_10978944_10979024_-"; exonnum "1"; txlen "834";
chr4	ENSEMBL_gcm37	exon	10978944	10979024	0.0124982630014737	-	.	gene_id "ENSMUSG00000134467.1"; transcript_id "ENSMUSG00000134467.1_tx_24"; exon_id "chr4_10978944_10979024_-"; exonnum "1"; txlen "766";
chr4	ENSEMBL_gcm37	exon	10978944	10979024	0.0110951215724623	-	.	gene_id "ENSMUSG00000134467.1"; transcript_id "ENSMUSG00000134467.1_tx_26"; exon_id "chr4_10978944_10979024_-"; exonnum "1"; txlen "745";
chr4	ENSEMBL_gcm37	exon	10978944	10979024	0.0110951215724623	-	.	gene_id "ENSMUSG00000134467.1"; transcript_id "ENSMUSG00000134467.1_tx_27"; exon_id "chr4_10978944_10979024_-"; exonnum "1"; txlen "677";
chr4	ENSEMBL_gcm37	exon	10978944	10979024	0.0104979848295845	-	.	gene_id "ENSMUSG00000134467.1"; transcript_id "ENSMUSG00000134467.1_tx_28"; exon_id "chr4_10978944_10979024_-"; exonnum "1"; txlen "901";
chr4	ENSEMBL_gcm37	exon	10978944	10979024	0.125811006540597	-	.	gene_id "ENSMUSG00000134467.1"; transcript_id "ENSMUSG00000134467.1_tx_3"; exon_id "chr4_10978944_10979024_-"; exonnum "2"; txlen "839";
chr4	ENSEMBL_gcm37	exon	10978944	10979024	0.0104979848295845	-	.	gene_id "ENSMUSG00000134467.1"; transcript_id "ENSMUSG00000134467.1_tx_30"; exon_id "chr4_10978944_10979024_-"; exonnum "1"; txlen "833";
chr4	ENSEMBL_gcm37	exon	10978944	10979024	0.00951658746482452	-	.	gene_id "ENSMUSG00000134467.1"; transcript_id "ENSMUSG00000134467.1_tx_34"; exon_id "chr4_10978944_10979024_-"; exonnum "1"; txlen "1015";
chr4	ENSEMBL_gcm37	exon	10978944	10979024	0.00951658746482452	-	.	gene_id "ENSMUSG00000134467.1"; transcript_id "ENSMUSG00000134467.1_tx_35"; exon_id "chr4_10978944_10979024_-"; exonnum "1"; txlen "947";
chr4	ENSEMBL_gcm37	exon	10978944	10979024	0.00794506907272233	-	.	gene_id "ENSMUSG00000134467.1"; transcript_id "ENSMUSG00000134467.1_tx_40"; exon_id "chr4_10978944_10979024_-"; exonnum "2"; txlen "750";
chr4	ENSEMBL_gcm37	exon	10978944	10979024	0.00794506907272233	-	.	gene_id "ENSMUSG00000134467.1"; transcript_id "ENSMUSG00000134467.1_tx_41"; exon_id "chr4_10978944_10979024_-"; exonnum "2"; txlen "838";
chr4	ENSEMBL_gcm37	exon	10978944	10979024	0.00718839582770115	-	.	gene_id "ENSMUSG00000134467.1"; transcript_id "ENSMUSG00000134467.1_tx_44"; exon_id "chr4_10978944_10979024_-"; exonnum "2"; txlen "587";
chr4	ENSEMBL_gcm37	exon	10978944	10979024	0.00718839582770115	-	.	gene_id "ENSMUSG00000134467.1"; transcript_id "ENSMUSG00000134467.1_tx_45"; exon_id "chr4_10978944_10979024_-"; exonnum "2"; txlen "676";
chr4	ENSEMBL_gcm37	exon	10978944	10979024	0.00707792891965959	-	.	gene_id "ENSMUSG00000134467.1"; transcript_id "ENSMUSG00000134467.1_tx_49"; exon_id "chr4_10978944_10979024_-"; exonnum "1"; txlen "790";
chr4	ENSEMBL_gcm37	exon	10978944	10979024	0.0804002395031507	-	.	gene_id "ENSMUSG00000134467.1"; transcript_id "ENSMUSG00000134467.1_tx_5"; exon_id "chr4_10978944_10979024_-"; exonnum "1"; txlen "720";
chr4	ENSEMBL_gcm37	exon	10978944	10979024	0.00707792891965959	-	.	gene_id "ENSMUSG00000134467.1"; transcript_id "ENSMUSG00000134467.1_tx_53"; exon_id "chr4_10978944_10979024_-"; exonnum "1"; txlen "971";
chr4	ENSEMBL_gcm37	exon	10978944	10979024	0.00707792891965959	-	.	gene_id "ENSMUSG00000134467.1"; transcript_id "ENSMUSG00000134467.1_tx_58"; exon_id "chr4_10978944_10979024_-"; exonnum "1"; txlen "701";
chr4	ENSEMBL_gcm37	exon	10978944	10979024	0.00637013602769363	-	.	gene_id "ENSMUSG00000134467.1"; transcript_id "ENSMUSG00000134467.1_tx_61"; exon_id "chr4_10978944_10979024_-"; exonnum "1"; txlen "904";
chr4	ENSEMBL_gcm37	exon	10978944	10979024	0.00637013602769363	-	.	gene_id "ENSMUSG00000134467.1"; transcript_id "ENSMUSG00000134467.1_tx_64"; exon_id "chr4_10978944_10979024_-"; exonnum "1"; txlen "1085";
chr4	ENSEMBL_gcm37	exon	10978944	10979024	0.00637013602769363	-	.	gene_id "ENSMUSG00000134467.1"; transcript_id "ENSMUSG00000134467.1_tx_69"; exon_id "chr4_10978944_10979024_-"; exonnum "1"; txlen "815";
chr4	ENSEMBL_gcm37	exon	10978944	10979024	0.0606785769026185	-	.	gene_id "ENSMUSG00000134467.1"; transcript_id "ENSMUSG00000134467.1_tx_8"; exon_id "chr4_10978944_10979024_-"; exonnum "1"; txlen "631";
chr4	ENSEMBL_gcm37	exon	10978944	10979024	0.039348069489201	-	.	gene_id "ENSMUSG00000134467.1"; transcript_id "ENSMUSG00000134467.1_tx_9"; exon_id "chr4_10978944_10979024_-"; exonnum "1"; txlen "580";
chr4	sragcm37_ss	exon	10979575	10979657	0.00718839582770115	-	.	gene_id "ENSMUSG00000134467.1"; transcript_id "ENSMUSG00000134467.1_tx_44"; exon_id "chr4_10979575_10979657_-"; exonnum "1"; txlen "587";
chr4	sragcm37_ss	exon	10979575	10979657	0.00718839582770115	-	.	gene_id "ENSMUSG00000134467.1"; transcript_id "ENSMUSG00000134467.1_tx_45"; exon_id "chr4_10979575_10979657_-"; exonnum "1"; txlen "676";
chr4	HAVANA	exon	10980015	10980060	0	-	.	gene_id "ENSMUSG00000134467.1"; transcript_id "ENSMUST00000324654.1"; gene_type "lncRNA"; gene_name "ENSMUSG00000134467"; transcript_type "lncRNA"; transcript_name "ENSMUST00000324654"; exon_number 1; exon_id "ENSMUSE00001640200.1"; level 2; tag "TAGENE";
chr4	sragcm37_ss	exon	10980747	10981080	0.0211180400093033	-	.	gene_id "ENSMUSG00000134467.1"; transcript_id "ENSMUSG00000134467.1_tx_16"; exon_id "chr4_10980747_10981080_-"; exonnum "1"; txlen "927";
chr4	sragcm37_ss	exon	10980747	10981080	0.00927799086079212	-	.	gene_id "ENSMUSG00000134467.1"; transcript_id "ENSMUSG00000134467.1_tx_39"; exon_id "chr4_10980747_10981080_-"; exonnum "1"; txlen "835";
chr4	sragcm37_ss	exon	10980747	10981080	0.00794506907272233	-	.	gene_id "ENSMUSG00000134467.1"; transcript_id "ENSMUSG00000134467.1_tx_41"; exon_id "chr4_10980747_10981080_-"; exonnum "1"; txlen "838";
chr4	sragcm37_ss	exon	10982582	10982827	0.125811006540597	-	.	gene_id "ENSMUSG00000134467.1"; transcript_id "ENSMUSG00000134467.1_tx_2"; exon_id "chr4_10982582_10982827_-"; exonnum "1"; txlen "658";
chr4	sragcm37_ss	exon	10982582	10982827	0.0155118015229341	-	.	gene_id "ENSMUSG00000134467.1"; transcript_id "ENSMUSG00000134467.1_tx_20"; exon_id "chr4_10982582_10982827_-"; exonnum "1"; txlen "569";
chr4	sragcm37_ss	exon	10982582	10982827	0.125811006540597	-	.	gene_id "ENSMUSG00000134467.1"; transcript_id "ENSMUSG00000134467.1_tx_3"; exon_id "chr4_10982582_10982827_-"; exonnum "1"; txlen "839";
chr4	sragcm37_ss	exon	10982582	10982827	0.00794506907272233	-	.	gene_id "ENSMUSG00000134467.1"; transcript_id "ENSMUSG00000134467.1_tx_40"; exon_id "chr4_10982582_10982827_-"; exonnum "1"; txlen "750";
chr4	sragcm37_ss	exon	10982582	10982827	0.0735328033451085	-	.	gene_id "ENSMUSG00000134467.1"; transcript_id "ENSMUSG00000134467.1_tx_6"; exon_id "chr4_10982582_10982827_-"; exonnum "1"; txlen "577";
chr4	sragcm37_ss	exon	10982582	10982827	0.0735328033451085	-	.	gene_id "ENSMUSG00000134467.1"; transcript_id "ENSMUSG00000134467.1_tx_7"; exon_id "chr4_10982582_10982827_-"; exonnum "1"; txlen "758";
chr4	HAVANA	UTR	10988662	10990593	0	-	.	gene_id "ENSMUSG00000049969.4"; transcript_id "ENSMUST00000054776.4"; gene_type "protein_coding"; gene_name "Plekhf2"; transcript_type "protein_coding"; transcript_name "Plekhf2-201"; exon_number 2; exon_id "ENSMUSE00000407042.5"; level 2; protein_id "ENSMUSP00000054745.4"; transcript_support_level "1"; mgi_id "MGI:1919051"; tag "basic"; tag "Ensembl_canonical"; tag "GENCODE_Primary"; tag "appris_principal_1"; tag "CCDS"; ccdsid "CCDS17962.1"; havana_gene "OTTMUSG00000004511.1"; havana_transcript "OTTMUST00000010221.1";
chr4	HAVANA	exon	10988662	10991354	0	-	.	gene_id "ENSMUSG00000049969.4"; transcript_id "ENSMUST00000054776.4"; gene_type "protein_coding"; gene_name "Plekhf2"; transcript_type "protein_coding"; transcript_name "Plekhf2-201"; exon_number 2; exon_id "ENSMUSE00000407042.5"; level 2; protein_id "ENSMUSP00000054745.4"; transcript_support_level "1"; mgi_id "MGI:1919051"; tag "basic"; tag "Ensembl_canonical"; tag "GENCODE_Primary"; tag "appris_principal_1"; tag "CCDS"; ccdsid "CCDS17962.1"; havana_gene "OTTMUSG00000004511.1"; havana_transcript "OTTMUST00000010221.1";
chr4	HAVANA	transcript	10988662	11007676	0	-	.	gene_id "ENSMUSG00000049969.4"; transcript_id "ENSMUST00000054776.4"; gene_type "protein_coding"; gene_name "Plekhf2"; transcript_type "protein_coding"; transcript_name "Plekhf2-201"; level 2; protein_id "ENSMUSP00000054745.4"; transcript_support_level "1"; mgi_id "MGI:1919051"; tag "basic"; tag "Ensembl_canonical"; tag "GENCODE_Primary"; tag "appris_principal_1"; tag "CCDS"; ccdsid "CCDS17962.1"; havana_gene "OTTMUSG00000004511.1"; havana_transcript "OTTMUST00000010221.1";
chr4	HAVANA	gene	10988662	11007927	0	-	.	gene_id "ENSMUSG00000049969.4"; gene_type "protein_coding"; gene_name "Plekhf2"; level 2; mgi_id "MGI:1919051"; havana_gene "OTTMUSG00000004511.1";
chr4	HAVANA	stop_codon	10990591	10990593	0	-	0	gene_id "ENSMUSG00000049969.4"; transcript_id "ENSMUST00000054776.4"; gene_type "protein_coding"; gene_name "Plekhf2"; transcript_type "protein_coding"; transcript_name "Plekhf2-201"; exon_number 2; exon_id "ENSMUSE00000407042.5"; level 2; protein_id "ENSMUSP00000054745.4"; transcript_support_level "1"; mgi_id "MGI:1919051"; tag "basic"; tag "Ensembl_canonical"; tag "GENCODE_Primary"; tag "appris_principal_1"; tag "CCDS"; ccdsid "CCDS17962.1"; havana_gene "OTTMUSG00000004511.1"; havana_transcript "OTTMUST00000010221.1";
chr4	HAVANA	CDS	10990594	10991340	0	-	0	gene_id "ENSMUSG00000049969.4"; transcript_id "ENSMUST00000054776.4"; gene_type "protein_coding"; gene_name "Plekhf2"; transcript_type "protein_coding"; transcript_name "Plekhf2-201"; exon_number 2; exon_id "ENSMUSE00000407042.5"; level 2; protein_id "ENSMUSP00000054745.4"; transcript_support_level "1"; mgi_id "MGI:1919051"; tag "basic"; tag "Ensembl_canonical"; tag "GENCODE_Primary"; tag "appris_principal_1"; tag "CCDS"; ccdsid "CCDS17962.1"; havana_gene "OTTMUSG00000004511.1"; havana_transcript "OTTMUST00000010221.1";
chr4	HAVANA	CDS	10990749	10991340	0	-	0	gene_id "ENSMUSG00000049969.4"; transcript_id "ENSMUST00000137891.2"; gene_type "protein_coding"; gene_name "Plekhf2"; transcript_type "protein_coding"; transcript_name "Plekhf2-202"; exon_number 2; exon_id "ENSMUSE00000783111.2"; level 2; protein_id "ENSMUSP00000123520.2"; transcript_support_level "3"; mgi_id "MGI:1919051"; tag "mRNA_end_NF"; tag "cds_end_NF"; havana_gene "OTTMUSG00000004511.1"; havana_transcript "OTTMUST00000010222.1";
chr4	HAVANA	exon	10990749	10991354	0	-	.	gene_id "ENSMUSG00000049969.4"; transcript_id "ENSMUST00000137891.2"; gene_type "protein_coding"; gene_name "Plekhf2"; transcript_type "protein_coding"; transcript_name "Plekhf2-202"; exon_number 2; exon_id "ENSMUSE00000783111.2"; level 2; protein_id "ENSMUSP00000123520.2"; transcript_support_level "3"; mgi_id "MGI:1919051"; tag "mRNA_end_NF"; tag "cds_end_NF"; havana_gene "OTTMUSG00000004511.1"; havana_transcript "OTTMUST00000010222.1";
chr4	HAVANA	transcript	10990749	11007927	0	-	.	gene_id "ENSMUSG00000049969.4"; transcript_id "ENSMUST00000137891.2"; gene_type "protein_coding"; gene_name "Plekhf2"; transcript_type "protein_coding"; transcript_name "Plekhf2-202"; level 2; protein_id "ENSMUSP00000123520.2"; transcript_support_level "3"; mgi_id "MGI:1919051"; tag "mRNA_end_NF"; tag "cds_end_NF"; havana_gene "OTTMUSG00000004511.1"; havana_transcript "OTTMUST00000010222.1";
chr4	HAVANA	start_codon	10991338	10991340	0	-	0	gene_id "ENSMUSG00000049969.4"; transcript_id "ENSMUST00000054776.4"; gene_type "protein_coding"; gene_name "Plekhf2"; transcript_type "protein_coding"; transcript_name "Plekhf2-201"; exon_number 2; exon_id "ENSMUSE00000407042.5"; level 2; protein_id "ENSMUSP00000054745.4"; transcript_support_level "1"; mgi_id "MGI:1919051"; tag "basic"; tag "Ensembl_canonical"; tag "GENCODE_Primary"; tag "appris_principal_1"; tag "CCDS"; ccdsid "CCDS17962.1"; havana_gene "OTTMUSG00000004511.1"; havana_transcript "OTTMUST00000010221.1";
chr4	HAVANA	start_codon	10991338	10991340	0	-	0	gene_id "ENSMUSG00000049969.4"; transcript_id "ENSMUST00000137891.2"; gene_type "protein_coding"; gene_name "Plekhf2"; transcript_type "protein_coding"; transcript_name "Plekhf2-202"; exon_number 2; exon_id "ENSMUSE00000783111.2"; level 2; protein_id "ENSMUSP00000123520.2"; transcript_support_level "3"; mgi_id "MGI:1919051"; tag "mRNA_end_NF"; tag "cds_end_NF"; havana_gene "OTTMUSG00000004511.1"; havana_transcript "OTTMUST00000010222.1";
chr4	HAVANA	UTR	10991341	10991354	0	-	.	gene_id "ENSMUSG00000049969.4"; transcript_id "ENSMUST00000054776.4"; gene_type "protein_coding"; gene_name "Plekhf2"; transcript_type "protein_coding"; transcript_name "Plekhf2-201"; exon_number 2; exon_id "ENSMUSE00000407042.5"; level 2; protein_id "ENSMUSP00000054745.4"; transcript_support_level "1"; mgi_id "MGI:1919051"; tag "basic"; tag "Ensembl_canonical"; tag "GENCODE_Primary"; tag "appris_principal_1"; tag "CCDS"; ccdsid "CCDS17962.1"; havana_gene "OTTMUSG00000004511.1"; havana_transcript "OTTMUST00000010221.1";
chr4	HAVANA	UTR	10991341	10991354	0	-	.	gene_id "ENSMUSG00000049969.4"; transcript_id "ENSMUST00000137891.2"; gene_type "protein_coding"; gene_name "Plekhf2"; transcript_type "protein_coding"; transcript_name "Plekhf2-202"; exon_number 2; exon_id "ENSMUSE00000783111.2"; level 2; protein_id "ENSMUSP00000123520.2"; transcript_support_level "3"; mgi_id "MGI:1919051"; tag "mRNA_end_NF"; tag "cds_end_NF"; havana_gene "OTTMUSG00000004511.1"; havana_transcript "OTTMUST00000010222.1";
chr4	HAVANA	exon	11007393	11007676	0	-	.	gene_id "ENSMUSG00000049969.4"; transcript_id "ENSMUST00000054776.4"; gene_type "protein_coding"; gene_name "Plekhf2"; transcript_type "protein_coding"; transcript_name "Plekhf2-201"; exon_number 1; exon_id "ENSMUSE00000355951.4"; level 2; protein_id "ENSMUSP00000054745.4"; transcript_support_level "1"; mgi_id "MGI:1919051"; tag "basic"; tag "Ensembl_canonical"; tag "GENCODE_Primary"; tag "appris_principal_1"; tag "CCDS"; ccdsid "CCDS17962.1"; havana_gene "OTTMUSG00000004511.1"; havana_transcript "OTTMUST00000010221.1";
chr4	HAVANA	UTR	11007393	11007676	0	-	.	gene_id "ENSMUSG00000049969.4"; transcript_id "ENSMUST00000054776.4"; gene_type "protein_coding"; gene_name "Plekhf2"; transcript_type "protein_coding"; transcript_name "Plekhf2-201"; exon_number 1; exon_id "ENSMUSE00000355951.4"; level 2; protein_id "ENSMUSP00000054745.4"; transcript_support_level "1"; mgi_id "MGI:1919051"; tag "basic"; tag "Ensembl_canonical"; tag "GENCODE_Primary"; tag "appris_principal_1"; tag "CCDS"; ccdsid "CCDS17962.1"; havana_gene "OTTMUSG00000004511.1"; havana_transcript "OTTMUST00000010221.1";
chr4	HAVANA	exon	11007866	11007927	0	-	.	gene_id "ENSMUSG00000049969.4"; transcript_id "ENSMUST00000137891.2"; gene_type "protein_coding"; gene_name "Plekhf2"; transcript_type "protein_coding"; transcript_name "Plekhf2-202"; exon_number 1; exon_id "ENSMUSE00000724901.2"; level 2; protein_id "ENSMUSP00000123520.2"; transcript_support_level "3"; mgi_id "MGI:1919051"; tag "mRNA_end_NF"; tag "cds_end_NF"; havana_gene "OTTMUSG00000004511.1"; havana_transcript "OTTMUST00000010222.1";
chr4	HAVANA	UTR	11007866	11007927	0	-	.	gene_id "ENSMUSG00000049969.4"; transcript_id "ENSMUST00000137891.2"; gene_type "protein_coding"; gene_name "Plekhf2"; transcript_type "protein_coding"; transcript_name "Plekhf2-202"; exon_number 1; exon_id "ENSMUSE00000724901.2"; level 2; protein_id "ENSMUSP00000123520.2"; transcript_support_level "3"; mgi_id "MGI:1919051"; tag "mRNA_end_NF"; tag "cds_end_NF"; havana_gene "OTTMUSG00000004511.1"; havana_transcript "OTTMUST00000010222.1";
chr4	HAVANA	exon	11010426	11011071	0	-	.	gene_id "ENSMUSG00000140979.1"; transcript_id "ENSMUST00000362363.1"; gene_type "lncRNA"; gene_name "ENSMUSG00000140979"; transcript_type "lncRNA"; transcript_name "ENSMUST00000362363"; exon_number 2; exon_id "ENSMUSE00001713090.1"; level 2; tag "basic"; tag "TAGENE";
chr4	HAVANA	transcript	11010426	11015370	0	-	.	gene_id "ENSMUSG00000140979.1"; transcript_id "ENSMUST00000362363.1"; gene_type "lncRNA"; gene_name "ENSMUSG00000140979"; transcript_type "lncRNA"; transcript_name "ENSMUST00000362363"; level 2; tag "basic"; tag "TAGENE";
chr4	HAVANA	gene	11010426	11015611	0	-	.	gene_id "ENSMUSG00000140979.1"; gene_type "lncRNA"; gene_name "ENSMUSG00000140979"; level 2;
chr4	HAVANA	exon	11010431	11011071	0	-	.	gene_id "ENSMUSG00000140979.1"; transcript_id "ENSMUST00000362362.1"; gene_type "lncRNA"; gene_name "ENSMUSG00000140979"; transcript_type "lncRNA"; transcript_name "ENSMUST00000362362"; exon_number 2; exon_id "ENSMUSE00001713088.1"; level 2; tag "Ensembl_canonical"; tag "GENCODE_Primary"; tag "TAGENE";
chr4	ENSEMBL_gcm37	exon	11010431	11011071	2.86827596120283	-	.	gene_id "ENSMUSG00000140979.1"; transcript_id "ENSMUSG00000140979.1_tx_2"; exon_id "chr4_11010431_11011071_-"; exonnum "2"; txlen "779";
chr4	ENSEMBL_gcm37	exon	11010431	11011071	0.42033668412064	-	.	gene_id "ENSMUSG00000140979.1"; transcript_id "ENSMUSG00000140979.1_tx_3"; exon_id "chr4_11010431_11011071_-"; exonnum "3"; txlen "1290";
chr4	ENSEMBL_gcm37	exon	11010431	11011071	0.410392380008691	-	.	gene_id "ENSMUSG00000140979.1"; transcript_id "ENSMUSG00000140979.1_tx_4"; exon_id "chr4_11010431_11011071_-"; exonnum "2"; txlen "734";
chr4	ENSEMBL_gcm37	exon	11010431	11011071	0.356956403554706	-	.	gene_id "ENSMUSG00000140979.1"; transcript_id "ENSMUSG00000140979.1_tx_5"; exon_id "chr4_11010431_11011071_-"; exonnum "2"; txlen "693";
chr4	ENSEMBL_gcm37	exon	11010431	11011071	0.258194429950399	-	.	gene_id "ENSMUSG00000140979.1"; transcript_id "ENSMUSG00000140979.1_tx_6"; exon_id "chr4_11010431_11011071_-"; exonnum "2"; txlen "722";
chr4	HAVANA	transcript	11010431	11015611	0	-	.	gene_id "ENSMUSG00000140979.1"; transcript_id "ENSMUST00000362362.1"; gene_type "lncRNA"; gene_name "ENSMUSG00000140979"; transcript_type "lncRNA"; transcript_name "ENSMUST00000362362"; level 2; tag "Ensembl_canonical"; tag "GENCODE_Primary"; tag "TAGENE";
chr4	HAVANA	exon	11014946	11015370	0	-	.	gene_id "ENSMUSG00000140979.1"; transcript_id "ENSMUST00000362363.1"; gene_type "lncRNA"; gene_name "ENSMUSG00000140979"; transcript_type "lncRNA"; transcript_name "ENSMUST00000362363"; exon_number 1; exon_id "ENSMUSE00001713091.1"; level 2; tag "basic"; tag "TAGENE";
chr4	HAVANA	exon	11015459	11015611	0	-	.	gene_id "ENSMUSG00000140979.1"; transcript_id "ENSMUST00000362362.1"; gene_type "lncRNA"; gene_name "ENSMUSG00000140979"; transcript_type "lncRNA"; transcript_name "ENSMUST00000362362"; exon_number 1; exon_id "ENSMUSE00001713089.1"; level 2; tag "Ensembl_canonical"; tag "GENCODE_Primary"; tag "TAGENE";
chr4	sragcm37_ss	exon	11017566	11017658	0.410392380008691	-	.	gene_id "ENSMUSG00000140979.1"; transcript_id "ENSMUSG00000140979.1_tx_4"; exon_id "chr4_11017566_11017658_-"; exonnum "1"; txlen "734";
chr4	sragcm37_ss	exon	11022784	11022864	0.258194429950399	-	.	gene_id "ENSMUSG00000140979.1"; transcript_id "ENSMUSG00000140979.1_tx_6"; exon_id "chr4_11022784_11022864_-"; exonnum "1"; txlen "722";
chr4	sragcm37_ss	exon	11024269	11024320	0.356956403554706	-	.	gene_id "ENSMUSG00000140979.1"; transcript_id "ENSMUSG00000140979.1_tx_5"; exon_id "chr4_11024269_11024320_-"; exonnum "1"; txlen "693";
chr4	sragcm37_ss	exon	11025871	11026008	2.86827596120283	-	.	gene_id "ENSMUSG00000140979.1"; transcript_id "ENSMUSG00000140979.1_tx_2"; exon_id "chr4_11025871_11026008_-"; exonnum "1"; txlen "779";
chr4	sragcm37_es	exon	11031857	11032257	0.238980976279688	-	.	gene_id "ENSMUSG00000140979.1"; transcript_id "ENSMUSG00000140979.1_tx_8"; exon_id "chr4_11031857_11032257_-"; exonnum "3"; txlen "747";
chr4	sragcm37_mid	exon	11035246	11035400	0.42033668412064	-	.	gene_id "ENSMUSG00000140979.1"; transcript_id "ENSMUSG00000140979.1_tx_3"; exon_id "chr4_11035246_11035400_-"; exonnum "2"; txlen "1290";
chr4	sragcm37_mid	exon	11035246	11035400	0.238980976279688	-	.	gene_id "ENSMUSG00000140979.1"; transcript_id "ENSMUSG00000140979.1_tx_8"; exon_id "chr4_11035246_11035400_-"; exonnum "2"; txlen "747";
chr4	sragcm37_ss	exon	11035901	11036394	0.42033668412064	-	.	gene_id "ENSMUSG00000140979.1"; transcript_id "ENSMUSG00000140979.1_tx_3"; exon_id "chr4_11035901_11036394_-"; exonnum "1"; txlen "1290";
chr4	sragcm37_mid	exon	11036000	11036190	0.238980976279688	-	.	gene_id "ENSMUSG00000140979.1"; transcript_id "ENSMUSG00000140979.1_tx_8"; exon_id "chr4_11036000_11036190_-"; exonnum "1"; txlen "747";
chr4	HAVANA	UTR	11051045	11051099	0	-	.	gene_id "ENSMUSG00000050323.15"; transcript_id "ENSMUST00000058183.9"; gene_type "protein_coding"; gene_name "Ndufaf6"; transcript_type "protein_coding"; transcript_name "Ndufaf6-201"; exon_number 9; exon_id "ENSMUSE00000821329.2"; level 2; protein_id "ENSMUSP00000062039.9"; transcript_support_level "1"; mgi_id "MGI:1924197"; tag "basic"; tag "Ensembl_canonical"; tag "GENCODE_Primary"; tag "appris_principal_1"; tag "CCDS"; ccdsid "CCDS38691.1"; havana_gene "OTTMUSG00000004510.1"; havana_transcript "OTTMUST00000010214.1";
chr4	HAVANA	exon	11051045	11051225	0	-	.	gene_id "ENSMUSG00000050323.15"; transcript_id "ENSMUST00000058183.9"; gene_type "protein_coding"; gene_name "Ndufaf6"; transcript_type "protein_coding"; transcript_name "Ndufaf6-201"; exon_number 9; exon_id "ENSMUSE00000821329.2"; level 2; protein_id "ENSMUSP00000062039.9"; transcript_support_level "1"; mgi_id "MGI:1924197"; tag "basic"; tag "Ensembl_canonical"; tag "GENCODE_Primary"; tag "appris_principal_1"; tag "CCDS"; ccdsid "CCDS38691.1"; havana_gene "OTTMUSG00000004510.1"; havana_transcript "OTTMUST00000010214.1";
chr4	HAVANA	transcript	11051045	11076204	0	-	.	gene_id "ENSMUSG00000050323.15"; transcript_id "ENSMUST00000058183.9"; gene_type "protein_coding"; gene_name "Ndufaf6"; transcript_type "protein_coding"; transcript_name "Ndufaf6-201"; level 2; protein_id "ENSMUSP00000062039.9"; transcript_support_level "1"; mgi_id "MGI:1924197"; tag "basic"; tag "Ensembl_canonical"; tag "GENCODE_Primary"; tag "appris_principal_1"; tag "CCDS"; ccdsid "CCDS38691.1"; havana_gene "OTTMUSG00000004510.1"; havana_transcript "OTTMUST00000010214.1";
chr4	HAVANA	gene	11051045	11076205	0	-	.	gene_id "ENSMUSG00000050323.15"; gene_type "protein_coding"; gene_name "Ndufaf6"; level 2; mgi_id "MGI:1924197"; havana_gene "OTTMUSG00000004510.1";
chr4	HAVANA	exon	11051050	11051225	0	-	.	gene_id "ENSMUSG00000050323.15"; transcript_id "ENSMUST00000144475.2"; gene_type "protein_coding"; gene_name "Ndufaf6"; transcript_type "protein_coding_CDS_not_defined"; transcript_name "Ndufaf6-205"; exon_number 2; exon_id "ENSMUSE00000830692.2"; level 2; transcript_support_level "3"; mgi_id "MGI:1924197"; havana_gene "OTTMUSG00000004510.1"; havana_transcript "OTTMUST00000010220.1";
chr4	ENSEMBL_gcm37	exon	11051050	11051225	0.107634970915284	-	.	gene_id "ENSMUSG00000050323.15"; transcript_id "ENSMUSG00000050323.15_tx_9"; exon_id "chr4_11051050_11051225_-"; exonnum "11"; txlen "1417";
chr4	HAVANA	transcript	11051050	11059083	0	-	.	gene_id "ENSMUSG00000050323.15"; transcript_id "ENSMUST00000144475.2"; gene_type "protein_coding"; gene_name "Ndufaf6"; transcript_type "protein_coding_CDS_not_defined"; transcript_name "Ndufaf6-205"; level 2; transcript_support_level "3"; mgi_id "MGI:1924197"; havana_gene "OTTMUSG00000004510.1"; havana_transcript "OTTMUST00000010220.1";
chr4	HAVANA	stop_codon	11051097	11051099	0	-	0	gene_id "ENSMUSG00000050323.15"; transcript_id "ENSMUST00000058183.9"; gene_type "protein_coding"; gene_name "Ndufaf6"; transcript_type "protein_coding"; transcript_name "Ndufaf6-201"; exon_number 9; exon_id "ENSMUSE00000821329.2"; level 2; protein_id "ENSMUSP00000062039.9"; transcript_support_level "1"; mgi_id "MGI:1924197"; tag "basic"; tag "Ensembl_canonical"; tag "GENCODE_Primary"; tag "appris_principal_1"; tag "CCDS"; ccdsid "CCDS38691.1"; havana_gene "OTTMUSG00000004510.1"; havana_transcript "OTTMUST00000010214.1";
chr4	HAVANA	CDS	11051100	11051225	0	-	0	gene_id "ENSMUSG00000050323.15"; transcript_id "ENSMUST00000058183.9"; gene_type "protein_coding"; gene_name "Ndufaf6"; transcript_type "protein_coding"; transcript_name "Ndufaf6-201"; exon_number 9; exon_id "ENSMUSE00000821329.2"; level 2; protein_id "ENSMUSP00000062039.9"; transcript_support_level "1"; mgi_id "MGI:1924197"; tag "basic"; tag "Ensembl_canonical"; tag "GENCODE_Primary"; tag "appris_principal_1"; tag "CCDS"; ccdsid "CCDS38691.1"; havana_gene "OTTMUSG00000004510.1"; havana_transcript "OTTMUST00000010214.1";
chr4	HAVANA	exon	11051213	11051225	0	-	.	gene_id "ENSMUSG00000050323.15"; transcript_id "ENSMUST00000126468.8"; gene_type "protein_coding"; gene_name "Ndufaf6"; transcript_type "protein_coding_CDS_not_defined"; transcript_name "Ndufaf6-203"; exon_number 9; exon_id "ENSMUSE00000996399.2"; level 2; transcript_support_level "5"; mgi_id "MGI:1924197"; havana_gene "OTTMUSG00000004510.1"; havana_transcript "OTTMUST00000010219.1";
chr4	HAVANA	transcript	11051213	11076149	0	-	.	gene_id "ENSMUSG00000050323.15"; transcript_id "ENSMUST00000126468.8"; gene_type "protein_coding"; gene_name "Ndufaf6"; transcript_type "protein_coding_CDS_not_defined"; transcript_name "Ndufaf6-203"; level 2; transcript_support_level "5"; mgi_id "MGI:1924197"; havana_gene "OTTMUSG00000004510.1"; havana_transcript "OTTMUST00000010219.1";
chr4	sragcm37_es	exon	11051292	11052063	0.107634970915284	-	.	gene_id "ENSMUSG00000050323.15"; transcript_id "ENSMUSG00000050323.15_tx_10"; exon_id "chr4_11051292_11052063_-"; exonnum "11"; txlen "2013";
chr4	HAVANA	exon	11053432	11053488	0	-	.	gene_id "ENSMUSG00000050323.15"; transcript_id "ENSMUST00000058183.9"; gene_type "protein_coding"; gene_name "Ndufaf6"; transcript_type "protein_coding"; transcript_name "Ndufaf6-201"; exon_number 8; exon_id "ENSMUSE00001215745.2"; level 2; protein_id "ENSMUSP00000062039.9"; transcript_support_level "1"; mgi_id "MGI:1924197"; tag "basic"; tag "Ensembl_canonical"; tag "GENCODE_Primary"; tag "appris_principal_1"; tag "CCDS"; ccdsid "CCDS38691.1"; havana_gene "OTTMUSG00000004510.1"; havana_transcript "OTTMUST00000010214.1";
chr4	HAVANA	CDS	11053432	11053488	0	-	0	gene_id "ENSMUSG00000050323.15"; transcript_id "ENSMUST00000058183.9"; gene_type "protein_coding"; gene_name "Ndufaf6"; transcript_type "protein_coding"; transcript_name "Ndufaf6-201"; exon_number 8; exon_id "ENSMUSE00001215745.2"; level 2; protein_id "ENSMUSP00000062039.9"; transcript_support_level "1"; mgi_id "MGI:1924197"; tag "basic"; tag "Ensembl_canonical"; tag "GENCODE_Primary"; tag "appris_principal_1"; tag "CCDS"; ccdsid "CCDS38691.1"; havana_gene "OTTMUSG00000004510.1"; havana_transcript "OTTMUST00000010214.1";
chr4	HAVANA	exon	11053432	11053488	0	-	.	gene_id "ENSMUSG00000050323.15"; transcript_id "ENSMUST00000126468.8"; gene_type "protein_coding"; gene_name "Ndufaf6"; transcript_type "protein_coding_CDS_not_defined"; transcript_name "Ndufaf6-203"; exon_number 8; exon_id "ENSMUSE00001253172.2"; level 2; transcript_support_level "5"; mgi_id "MGI:1924197"; havana_gene "OTTMUSG00000004510.1"; havana_transcript "OTTMUST00000010219.1";
chr4	ENSEMBL_gcm37	exon	11053432	11053488	0.107634970915284	-	.	gene_id "ENSMUSG00000050323.15"; transcript_id "ENSMUSG00000050323.15_tx_10"; exon_id "chr4_11053432_11053488_-"; exonnum "10"; txlen "2013";
chr4	ENSEMBL_gcm37	exon	11053432	11053488	0.107634970915284	-	.	gene_id "ENSMUSG00000050323.15"; transcript_id "ENSMUSG00000050323.15_tx_9"; exon_id "chr4_11053432_11053488_-"; exonnum "10"; txlen "1417";
chr4	HAVANA	exon	11059012	11059083	0	-	.	gene_id "ENSMUSG00000050323.15"; transcript_id "ENSMUST00000144475.2"; gene_type "protein_coding"; gene_name "Ndufaf6"; transcript_type "protein_coding_CDS_not_defined"; transcript_name "Ndufaf6-205"; exon_number 1; exon_id "ENSMUSE00000814425.2"; level 2; transcript_support_level "3"; mgi_id "MGI:1924197"; havana_gene "OTTMUSG00000004510.1"; havana_transcript "OTTMUST00000010220.1";
chr4	HAVANA	exon	11059012	11059113	0	-	.	gene_id "ENSMUSG00000050323.15"; transcript_id "ENSMUST00000058183.9"; gene_type "protein_coding"; gene_name "Ndufaf6"; transcript_type "protein_coding"; transcript_name "Ndufaf6-201"; exon_number 7; exon_id "ENSMUSE00001254777.2"; level 2; protein_id "ENSMUSP00000062039.9"; transcript_support_level "1"; mgi_id "MGI:1924197"; tag "basic"; tag "Ensembl_canonical"; tag "GENCODE_Primary"; tag "appris_principal_1"; tag "CCDS"; ccdsid "CCDS38691.1"; havana_gene "OTTMUSG00000004510.1"; havana_transcript "OTTMUST00000010214.1";
chr4	HAVANA	CDS	11059012	11059113	0	-	0	gene_id "ENSMUSG00000050323.15"; transcript_id "ENSMUST00000058183.9"; gene_type "protein_coding"; gene_name "Ndufaf6"; transcript_type "protein_coding"; transcript_name "Ndufaf6-201"; exon_number 7; exon_id "ENSMUSE00001254777.2"; level 2; protein_id "ENSMUSP00000062039.9"; transcript_support_level "1"; mgi_id "MGI:1924197"; tag "basic"; tag "Ensembl_canonical"; tag "GENCODE_Primary"; tag "appris_principal_1"; tag "CCDS"; ccdsid "CCDS38691.1"; havana_gene "OTTMUSG00000004510.1"; havana_transcript "OTTMUST00000010214.1";
chr4	HAVANA	exon	11059012	11059113	0	-	.	gene_id "ENSMUSG00000050323.15"; transcript_id "ENSMUST00000126468.8"; gene_type "protein_coding"; gene_name "Ndufaf6"; transcript_type "protein_coding_CDS_not_defined"; transcript_name "Ndufaf6-203"; exon_number 7; exon_id "ENSMUSE00001276226.2"; level 2; transcript_support_level "5"; mgi_id "MGI:1924197"; havana_gene "OTTMUSG00000004510.1"; havana_transcript "OTTMUST00000010219.1";
chr4	ENSEMBL_gcm37	exon	11059012	11059113	0.107634970915284	-	.	gene_id "ENSMUSG00000050323.15"; transcript_id "ENSMUSG00000050323.15_tx_10"; exon_id "chr4_11059012_11059113_-"; exonnum "9"; txlen "2013";
chr4	ENSEMBL_gcm37	exon	11059012	11059113	0.107634970915284	-	.	gene_id "ENSMUSG00000050323.15"; transcript_id "ENSMUSG00000050323.15_tx_9"; exon_id "chr4_11059012_11059113_-"; exonnum "9"; txlen "1417";
chr4	HAVANA	exon	11059073	11059113	0	-	.	gene_id "ENSMUSG00000050323.15"; transcript_id "ENSMUST00000124607.8"; gene_type "protein_coding"; gene_name "Ndufaf6"; transcript_type "protein_coding_CDS_not_defined"; transcript_name "Ndufaf6-202"; exon_number 6; exon_id "ENSMUSE00000791365.2"; level 2; transcript_support_level "5"; mgi_id "MGI:1924197"; havana_gene "OTTMUSG00000004510.1"; havana_transcript "OTTMUST00000010218.1";
chr4	HAVANA	transcript	11059073	11076149	0	-	.	gene_id "ENSMUSG00000050323.15"; transcript_id "ENSMUST00000124607.8"; gene_type "protein_coding"; gene_name "Ndufaf6"; transcript_type "protein_coding_CDS_not_defined"; transcript_name "Ndufaf6-202"; level 2; transcript_support_level "5"; mgi_id "MGI:1924197"; havana_gene "OTTMUSG00000004510.1"; havana_transcript "OTTMUST00000010218.1";
chr4	HAVANA	exon	11060861	11060994	0	-	.	gene_id "ENSMUSG00000050323.15"; transcript_id "ENSMUST00000058183.9"; gene_type "protein_coding"; gene_name "Ndufaf6"; transcript_type "protein_coding"; transcript_name "Ndufaf6-201"; exon_number 6; exon_id "ENSMUSE00001261635.2"; level 2; protein_id "ENSMUSP00000062039.9"; transcript_support_level "1"; mgi_id "MGI:1924197"; tag "basic"; tag "Ensembl_canonical"; tag "GENCODE_Primary"; tag "appris_principal_1"; tag "CCDS"; ccdsid "CCDS38691.1"; havana_gene "OTTMUSG00000004510.1"; havana_transcript "OTTMUST00000010214.1";
chr4	HAVANA	CDS	11060861	11060994	0	-	2	gene_id "ENSMUSG00000050323.15"; transcript_id "ENSMUST00000058183.9"; gene_type "protein_coding"; gene_name "Ndufaf6"; transcript_type "protein_coding"; transcript_name "Ndufaf6-201"; exon_number 6; exon_id "ENSMUSE00001261635.2"; level 2; protein_id "ENSMUSP00000062039.9"; transcript_support_level "1"; mgi_id "MGI:1924197"; tag "basic"; tag "Ensembl_canonical"; tag "GENCODE_Primary"; tag "appris_principal_1"; tag "CCDS"; ccdsid "CCDS38691.1"; havana_gene "OTTMUSG00000004510.1"; havana_transcript "OTTMUST00000010214.1";
chr4	HAVANA	exon	11060861	11060994	0	-	.	gene_id "ENSMUSG00000050323.15"; transcript_id "ENSMUST00000126468.8"; gene_type "protein_coding"; gene_name "Ndufaf6"; transcript_type "protein_coding_CDS_not_defined"; transcript_name "Ndufaf6-203"; exon_number 6; exon_id "ENSMUSE00001254196.2"; level 2; transcript_support_level "5"; mgi_id "MGI:1924197"; havana_gene "OTTMUSG00000004510.1"; havana_transcript "OTTMUST00000010219.1";
chr4	HAVANA	exon	11060861	11060994	0	-	.	gene_id "ENSMUSG00000050323.15"; transcript_id "ENSMUST00000124607.8"; gene_type "protein_coding"; gene_name "Ndufaf6"; transcript_type "protein_coding_CDS_not_defined"; transcript_name "Ndufaf6-202"; exon_number 5; exon_id "ENSMUSE00001254196.2"; level 2; transcript_support_level "5"; mgi_id "MGI:1924197"; havana_gene "OTTMUSG00000004510.1"; havana_transcript "OTTMUST00000010218.1";
chr4	ENSEMBL_gcm37	exon	11060861	11060994	0.107634970915284	-	.	gene_id "ENSMUSG00000050323.15"; transcript_id "ENSMUSG00000050323.15_tx_10"; exon_id "chr4_11060861_11060994_-"; exonnum "8"; txlen "2013";
chr4	ENSEMBL_gcm37	exon	11060861	11060994	0.107634970915284	-	.	gene_id "ENSMUSG00000050323.15"; transcript_id "ENSMUSG00000050323.15_tx_9"; exon_id "chr4_11060861_11060994_-"; exonnum "8"; txlen "1417";
chr4	HAVANA	exon	11062050	11062152	0	-	.	gene_id "ENSMUSG00000050323.15"; transcript_id "ENSMUST00000058183.9"; gene_type "protein_coding"; gene_name "Ndufaf6"; transcript_type "protein_coding"; transcript_name "Ndufaf6-201"; exon_number 5; exon_id "ENSMUSE00001308031.2"; level 2; protein_id "ENSMUSP00000062039.9"; transcript_support_level "1"; mgi_id "MGI:1924197"; tag "basic"; tag "Ensembl_canonical"; tag "GENCODE_Primary"; tag "appris_principal_1"; tag "CCDS"; ccdsid "CCDS38691.1"; havana_gene "OTTMUSG00000004510.1"; havana_transcript "OTTMUST00000010214.1";
chr4	HAVANA	CDS	11062050	11062152	0	-	0	gene_id "ENSMUSG00000050323.15"; transcript_id "ENSMUST00000058183.9"; gene_type "protein_coding"; gene_name "Ndufaf6"; transcript_type "protein_coding"; transcript_name "Ndufaf6-201"; exon_number 5; exon_id "ENSMUSE00001308031.2"; level 2; protein_id "ENSMUSP00000062039.9"; transcript_support_level "1"; mgi_id "MGI:1924197"; tag "basic"; tag "Ensembl_canonical"; tag "GENCODE_Primary"; tag "appris_principal_1"; tag "CCDS"; ccdsid "CCDS38691.1"; havana_gene "OTTMUSG00000004510.1"; havana_transcript "OTTMUST00000010214.1";
chr4	HAVANA	exon	11062050	11062152	0	-	.	gene_id "ENSMUSG00000050323.15"; transcript_id "ENSMUST00000126468.8"; gene_type "protein_coding"; gene_name "Ndufaf6"; transcript_type "protein_coding_CDS_not_defined"; transcript_name "Ndufaf6-203"; exon_number 5; exon_id "ENSMUSE00001205172.2"; level 2; transcript_support_level "5"; mgi_id "MGI:1924197"; havana_gene "OTTMUSG00000004510.1"; havana_transcript "OTTMUST00000010219.1";
chr4	HAVANA	exon	11062050	11062152	0	-	.	gene_id "ENSMUSG00000050323.15"; transcript_id "ENSMUST00000124607.8"; gene_type "protein_coding"; gene_name "Ndufaf6"; transcript_type "protein_coding_CDS_not_defined"; transcript_name "Ndufaf6-202"; exon_number 4; exon_id "ENSMUSE00001205172.2"; level 2; transcript_support_level "5"; mgi_id "MGI:1924197"; havana_gene "OTTMUSG00000004510.1"; havana_transcript "OTTMUST00000010218.1";
chr4	ENSEMBL_gcm37	exon	11062050	11062152	0.107634970915284	-	.	gene_id "ENSMUSG00000050323.15"; transcript_id "ENSMUSG00000050323.15_tx_10"; exon_id "chr4_11062050_11062152_-"; exonnum "7"; txlen "2013";
chr4	ENSEMBL_gcm37	exon	11062050	11062152	0.107634970915284	-	.	gene_id "ENSMUSG00000050323.15"; transcript_id "ENSMUSG00000050323.15_tx_9"; exon_id "chr4_11062050_11062152_-"; exonnum "7"; txlen "1417";
chr4	HAVANA	exon	11062052	11062152	0	-	.	gene_id "ENSMUSG00000050323.15"; transcript_id "ENSMUST00000154122.2"; gene_type "protein_coding"; gene_name "Ndufaf6"; transcript_type "protein_coding_CDS_not_defined"; transcript_name "Ndufaf6-207"; exon_number 4; exon_id "ENSMUSE00000792552.2"; level 2; transcript_support_level "5"; mgi_id "MGI:1924197"; havana_gene "OTTMUSG00000004510.1"; havana_transcript "OTTMUST00000010217.1";
chr4	HAVANA	transcript	11062052	11076183	0	-	.	gene_id "ENSMUSG00000050323.15"; transcript_id "ENSMUST00000154122.2"; gene_type "protein_coding"; gene_name "Ndufaf6"; transcript_type "protein_coding_CDS_not_defined"; transcript_name "Ndufaf6-207"; level 2; transcript_support_level "5"; mgi_id "MGI:1924197"; havana_gene "OTTMUSG00000004510.1"; havana_transcript "OTTMUST00000010217.1";
chr4	sragcm37_mid	exon	11063782	11063992	0.107634970915284	-	.	gene_id "ENSMUSG00000050323.15"; transcript_id "ENSMUSG00000050323.15_tx_10"; exon_id "chr4_11063782_11063992_-"; exonnum "6"; txlen "2013";
chr4	sragcm37_mid	exon	11063782	11063992	0.107634970915284	-	.	gene_id "ENSMUSG00000050323.15"; transcript_id "ENSMUSG00000050323.15_tx_9"; exon_id "chr4_11063782_11063992_-"; exonnum "6"; txlen "1417";
chr4	HAVANA	exon	11066651	11066707	0	-	.	gene_id "ENSMUSG00000050323.15"; transcript_id "ENSMUST00000058183.9"; gene_type "protein_coding"; gene_name "Ndufaf6"; transcript_type "protein_coding"; transcript_name "Ndufaf6-201"; exon_number 4; exon_id "ENSMUSE00001289843.2"; level 2; protein_id "ENSMUSP00000062039.9"; transcript_support_level "1"; mgi_id "MGI:1924197"; tag "basic"; tag "Ensembl_canonical"; tag "GENCODE_Primary"; tag "appris_principal_1"; tag "CCDS"; ccdsid "CCDS38691.1"; havana_gene "OTTMUSG00000004510.1"; havana_transcript "OTTMUST00000010214.1";
chr4	HAVANA	CDS	11066651	11066707	0	-	0	gene_id "ENSMUSG00000050323.15"; transcript_id "ENSMUST00000058183.9"; gene_type "protein_coding"; gene_name "Ndufaf6"; transcript_type "protein_coding"; transcript_name "Ndufaf6-201"; exon_number 4; exon_id "ENSMUSE00001289843.2"; level 2; protein_id "ENSMUSP00000062039.9"; transcript_support_level "1"; mgi_id "MGI:1924197"; tag "basic"; tag "Ensembl_canonical"; tag "GENCODE_Primary"; tag "appris_principal_1"; tag "CCDS"; ccdsid "CCDS38691.1"; havana_gene "OTTMUSG00000004510.1"; havana_transcript "OTTMUST00000010214.1";
chr4	HAVANA	exon	11066651	11066707	0	-	.	gene_id "ENSMUSG00000050323.15"; transcript_id "ENSMUST00000126468.8"; gene_type "protein_coding"; gene_name "Ndufaf6"; transcript_type "protein_coding_CDS_not_defined"; transcript_name "Ndufaf6-203"; exon_number 4; exon_id "ENSMUSE00001216496.2"; level 2; transcript_support_level "5"; mgi_id "MGI:1924197"; havana_gene "OTTMUSG00000004510.1"; havana_transcript "OTTMUST00000010219.1";
chr4	ENSEMBL_gcm37	exon	11066651	11066707	0.107634970915284	-	.	gene_id "ENSMUSG00000050323.15"; transcript_id "ENSMUSG00000050323.15_tx_10"; exon_id "chr4_11066651_11066707_-"; exonnum "5"; txlen "2013";
chr4	ENSEMBL_gcm37	exon	11066651	11066707	0.107634970915284	-	.	gene_id "ENSMUSG00000050323.15"; transcript_id "ENSMUSG00000050323.15_tx_9"; exon_id "chr4_11066651_11066707_-"; exonnum "5"; txlen "1417";
chr4	sragcm37_mid	exon	11068056	11068196	0.107634970915284	-	.	gene_id "ENSMUSG00000050323.15"; transcript_id "ENSMUSG00000050323.15_tx_10"; exon_id "chr4_11068056_11068196_-"; exonnum "4"; txlen "2013";
chr4	sragcm37_mid	exon	11068056	11068196	0.107634970915284	-	.	gene_id "ENSMUSG00000050323.15"; transcript_id "ENSMUSG00000050323.15_tx_9"; exon_id "chr4_11068056_11068196_-"; exonnum "4"; txlen "1417";
chr4	HAVANA	exon	11070200	11070322	0	-	.	gene_id "ENSMUSG00000050323.15"; transcript_id "ENSMUST00000058183.9"; gene_type "protein_coding"; gene_name "Ndufaf6"; transcript_type "protein_coding"; transcript_name "Ndufaf6-201"; exon_number 3; exon_id "ENSMUSE00001310506.2"; level 2; protein_id "ENSMUSP00000062039.9"; transcript_support_level "1"; mgi_id "MGI:1924197"; tag "basic"; tag "Ensembl_canonical"; tag "GENCODE_Primary"; tag "appris_principal_1"; tag "CCDS"; ccdsid "CCDS38691.1"; havana_gene "OTTMUSG00000004510.1"; havana_transcript "OTTMUST00000010214.1";
chr4	HAVANA	CDS	11070200	11070322	0	-	0	gene_id "ENSMUSG00000050323.15"; transcript_id "ENSMUST00000058183.9"; gene_type "protein_coding"; gene_name "Ndufaf6"; transcript_type "protein_coding"; transcript_name "Ndufaf6-201"; exon_number 3; exon_id "ENSMUSE00001310506.2"; level 2; protein_id "ENSMUSP00000062039.9"; transcript_support_level "1"; mgi_id "MGI:1924197"; tag "basic"; tag "Ensembl_canonical"; tag "GENCODE_Primary"; tag "appris_principal_1"; tag "CCDS"; ccdsid "CCDS38691.1"; havana_gene "OTTMUSG00000004510.1"; havana_transcript "OTTMUST00000010214.1";
chr4	HAVANA	exon	11070200	11070322	0	-	.	gene_id "ENSMUSG00000050323.15"; transcript_id "ENSMUST00000126468.8"; gene_type "protein_coding"; gene_name "Ndufaf6"; transcript_type "protein_coding_CDS_not_defined"; transcript_name "Ndufaf6-203"; exon_number 3; exon_id "ENSMUSE00001252131.2"; level 2; transcript_support_level "5"; mgi_id "MGI:1924197"; havana_gene "OTTMUSG00000004510.1"; havana_transcript "OTTMUST00000010219.1";
chr4	HAVANA	exon	11070200	11070322	0	-	.	gene_id "ENSMUSG00000050323.15"; transcript_id "ENSMUST00000124607.8"; gene_type "protein_coding"; gene_name "Ndufaf6"; transcript_type "protein_coding_CDS_not_defined"; transcript_name "Ndufaf6-202"; exon_number 3; exon_id "ENSMUSE00001252131.2"; level 2; transcript_support_level "5"; mgi_id "MGI:1924197"; havana_gene "OTTMUSG00000004510.1"; havana_transcript "OTTMUST00000010218.1";
chr4	HAVANA	exon	11070200	11070322	0	-	.	gene_id "ENSMUSG00000050323.15"; transcript_id "ENSMUST00000154122.2"; gene_type "protein_coding"; gene_name "Ndufaf6"; transcript_type "protein_coding_CDS_not_defined"; transcript_name "Ndufaf6-207"; exon_number 3; exon_id "ENSMUSE00001252131.2"; level 2; transcript_support_level "5"; mgi_id "MGI:1924197"; havana_gene "OTTMUSG00000004510.1"; havana_transcript "OTTMUST00000010217.1";
chr4	ENSEMBL_gcm37	exon	11070200	11070322	0.107634970915284	-	.	gene_id "ENSMUSG00000050323.15"; transcript_id "ENSMUSG00000050323.15_tx_10"; exon_id "chr4_11070200_11070322_-"; exonnum "3"; txlen "2013";
chr4	ENSEMBL_gcm37	exon	11070200	11070322	0.107634970915284	-	.	gene_id "ENSMUSG00000050323.15"; transcript_id "ENSMUSG00000050323.15_tx_9"; exon_id "chr4_11070200_11070322_-"; exonnum "3"; txlen "1417";
chr4	HAVANA	exon	11070254	11070322	0	-	.	gene_id "ENSMUSG00000050323.15"; transcript_id "ENSMUST00000148127.2"; gene_type "protein_coding"; gene_name "Ndufaf6"; transcript_type "protein_coding_CDS_not_defined"; transcript_name "Ndufaf6-206"; exon_number 3; exon_id "ENSMUSE00000756326.2"; level 2; transcript_support_level "5"; mgi_id "MGI:1924197"; havana_gene "OTTMUSG00000004510.1"; havana_transcript "OTTMUST00000010215.1";
chr4	HAVANA	transcript	11070254	11076205	0	-	.	gene_id "ENSMUSG00000050323.15"; transcript_id "ENSMUST00000148127.2"; gene_type "protein_coding"; gene_name "Ndufaf6"; transcript_type "protein_coding_CDS_not_defined"; transcript_name "Ndufaf6-206"; level 2; transcript_support_level "5"; mgi_id "MGI:1924197"; havana_gene "OTTMUSG00000004510.1"; havana_transcript "OTTMUST00000010215.1";
chr4	HAVANA	exon	11072992	11073243	0	-	.	gene_id "ENSMUSG00000050323.15"; transcript_id "ENSMUST00000141019.2"; gene_type "protein_coding"; gene_name "Ndufaf6"; transcript_type "protein_coding_CDS_not_defined"; transcript_name "Ndufaf6-204"; exon_number 2; exon_id "ENSMUSE00000791540.2"; level 2; transcript_support_level "1"; mgi_id "MGI:1924197"; havana_gene "OTTMUSG00000004510.1"; havana_transcript "OTTMUST00000010216.1";
chr4	HAVANA	transcript	11072992	11076188	0	-	.	gene_id "ENSMUSG00000050323.15"; transcript_id "ENSMUST00000141019.2"; gene_type "protein_coding"; gene_name "Ndufaf6"; transcript_type "protein_coding_CDS_not_defined"; transcript_name "Ndufaf6-204"; level 2; transcript_support_level "1"; mgi_id "MGI:1924197"; havana_gene "OTTMUSG00000004510.1"; havana_transcript "OTTMUST00000010216.1";
chr4	HAVANA	exon	11073140	11073243	0	-	.	gene_id "ENSMUSG00000050323.15"; transcript_id "ENSMUST00000126468.8"; gene_type "protein_coding"; gene_name "Ndufaf6"; transcript_type "protein_coding_CDS_not_defined"; transcript_name "Ndufaf6-203"; exon_number 2; exon_id "ENSMUSE00000811750.2"; level 2; transcript_support_level "5"; mgi_id "MGI:1924197"; havana_gene "OTTMUSG00000004510.1"; havana_transcript "OTTMUST00000010219.1";
chr4	HAVANA	exon	11073140	11073243	0	-	.	gene_id "ENSMUSG00000050323.15"; transcript_id "ENSMUST00000124607.8"; gene_type "protein_coding"; gene_name "Ndufaf6"; transcript_type "protein_coding_CDS_not_defined"; transcript_name "Ndufaf6-202"; exon_number 2; exon_id "ENSMUSE00000811750.2"; level 2; transcript_support_level "5"; mgi_id "MGI:1924197"; havana_gene "OTTMUSG00000004510.1"; havana_transcript "OTTMUST00000010218.1";
chr4	ENSEMBL_gcm37	exon	11073140	11073243	0.107634970915284	-	.	gene_id "ENSMUSG00000050323.15"; transcript_id "ENSMUSG00000050323.15_tx_10"; exon_id "chr4_11073140_11073243_-"; exonnum "2"; txlen "2013";
chr4	ENSEMBL_gcm37	exon	11073140	11073243	0.107634970915284	-	.	gene_id "ENSMUSG00000050323.15"; transcript_id "ENSMUSG00000050323.15_tx_9"; exon_id "chr4_11073140_11073243_-"; exonnum "2"; txlen "1417";
chr4	HAVANA	exon	11073144	11073243	0	-	.	gene_id "ENSMUSG00000050323.15"; transcript_id "ENSMUST00000058183.9"; gene_type "protein_coding"; gene_name "Ndufaf6"; transcript_type "protein_coding"; transcript_name "Ndufaf6-201"; exon_number 2; exon_id "ENSMUSE00001253393.2"; level 2; protein_id "ENSMUSP00000062039.9"; transcript_support_level "1"; mgi_id "MGI:1924197"; tag "basic"; tag "Ensembl_canonical"; tag "GENCODE_Primary"; tag "appris_principal_1"; tag "CCDS"; ccdsid "CCDS38691.1"; havana_gene "OTTMUSG00000004510.1"; havana_transcript "OTTMUST00000010214.1";
chr4	HAVANA	CDS	11073144	11073243	0	-	1	gene_id "ENSMUSG00000050323.15"; transcript_id "ENSMUST00000058183.9"; gene_type "protein_coding"; gene_name "Ndufaf6"; transcript_type "protein_coding"; transcript_name "Ndufaf6-201"; exon_number 2; exon_id "ENSMUSE00001253393.2"; level 2; protein_id "ENSMUSP00000062039.9"; transcript_support_level "1"; mgi_id "MGI:1924197"; tag "basic"; tag "Ensembl_canonical"; tag "GENCODE_Primary"; tag "appris_principal_1"; tag "CCDS"; ccdsid "CCDS38691.1"; havana_gene "OTTMUSG00000004510.1"; havana_transcript "OTTMUST00000010214.1";
chr4	HAVANA	exon	11073144	11073243	0	-	.	gene_id "ENSMUSG00000050323.15"; transcript_id "ENSMUST00000154122.2"; gene_type "protein_coding"; gene_name "Ndufaf6"; transcript_type "protein_coding_CDS_not_defined"; transcript_name "Ndufaf6-207"; exon_number 2; exon_id "ENSMUSE00001274437.2"; level 2; transcript_support_level "5"; mgi_id "MGI:1924197"; havana_gene "OTTMUSG00000004510.1"; havana_transcript "OTTMUST00000010217.1";
chr4	HAVANA	exon	11073187	11073243	0	-	.	gene_id "ENSMUSG00000050323.15"; transcript_id "ENSMUST00000148127.2"; gene_type "protein_coding"; gene_name "Ndufaf6"; transcript_type "protein_coding_CDS_not_defined"; transcript_name "Ndufaf6-206"; exon_number 2; exon_id "ENSMUSE00000770250.2"; level 2; transcript_support_level "5"; mgi_id "MGI:1924197"; havana_gene "OTTMUSG00000004510.1"; havana_transcript "OTTMUST00000010215.1";
chr4	HAVANA	exon	11075980	11076149	0	-	.	gene_id "ENSMUSG00000050323.15"; transcript_id "ENSMUST00000126468.8"; gene_type "protein_coding"; gene_name "Ndufaf6"; transcript_type "protein_coding_CDS_not_defined"; transcript_name "Ndufaf6-203"; exon_number 1; exon_id "ENSMUSE00000776333.2"; level 2; transcript_support_level "5"; mgi_id "MGI:1924197"; havana_gene "OTTMUSG00000004510.1"; havana_transcript "OTTMUST00000010219.1";
chr4	HAVANA	exon	11075980	11076149	0	-	.	gene_id "ENSMUSG00000050323.15"; transcript_id "ENSMUST00000124607.8"; gene_type "protein_coding"; gene_name "Ndufaf6"; transcript_type "protein_coding_CDS_not_defined"; transcript_name "Ndufaf6-202"; exon_number 1; exon_id "ENSMUSE00000776333.2"; level 2; transcript_support_level "5"; mgi_id "MGI:1924197"; havana_gene "OTTMUSG00000004510.1"; havana_transcript "OTTMUST00000010218.1";
chr4	HAVANA	CDS	11075980	11076176	0	-	0	gene_id "ENSMUSG00000050323.15"; transcript_id "ENSMUST00000058183.9"; gene_type "protein_coding"; gene_name "Ndufaf6"; transcript_type "protein_coding"; transcript_name "Ndufaf6-201"; exon_number 1; exon_id "ENSMUSE00000784444.2"; level 2; protein_id "ENSMUSP00000062039.9"; transcript_support_level "1"; mgi_id "MGI:1924197"; tag "basic"; tag "Ensembl_canonical"; tag "GENCODE_Primary"; tag "appris_principal_1"; tag "CCDS"; ccdsid "CCDS38691.1"; havana_gene "OTTMUSG00000004510.1"; havana_transcript "OTTMUST00000010214.1";
chr4	HAVANA	exon	11075980	11076183	0	-	.	gene_id "ENSMUSG00000050323.15"; transcript_id "ENSMUST00000154122.2"; gene_type "protein_coding"; gene_name "Ndufaf6"; transcript_type "protein_coding_CDS_not_defined"; transcript_name "Ndufaf6-207"; exon_number 1; exon_id "ENSMUSE00000676320.2"; level 2; transcript_support_level "5"; mgi_id "MGI:1924197"; havana_gene "OTTMUSG00000004510.1"; havana_transcript "OTTMUST00000010217.1";
chr4	HAVANA	exon	11075980	11076188	0	-	.	gene_id "ENSMUSG00000050323.15"; transcript_id "ENSMUST00000141019.2"; gene_type "protein_coding"; gene_name "Ndufaf6"; transcript_type "protein_coding_CDS_not_defined"; transcript_name "Ndufaf6-204"; exon_number 1; exon_id "ENSMUSE00000750895.2"; level 2; transcript_support_level "1"; mgi_id "MGI:1924197"; havana_gene "OTTMUSG00000004510.1"; havana_transcript "OTTMUST00000010216.1";
chr4	ENSEMBL_gcm37	exon	11075980	11076188	0.107634970915284	-	.	gene_id "ENSMUSG00000050323.15"; transcript_id "ENSMUSG00000050323.15_tx_10"; exon_id "chr4_11075980_11076188_-"; exonnum "1"; txlen "2013";
chr4	ENSEMBL_gcm37	exon	11075980	11076188	0.107634970915284	-	.	gene_id "ENSMUSG00000050323.15"; transcript_id "ENSMUSG00000050323.15_tx_9"; exon_id "chr4_11075980_11076188_-"; exonnum "1"; txlen "1417";
chr4	HAVANA	exon	11075980	11076204	0	-	.	gene_id "ENSMUSG00000050323.15"; transcript_id "ENSMUST00000058183.9"; gene_type "protein_coding"; gene_name "Ndufaf6"; transcript_type "protein_coding"; transcript_name "Ndufaf6-201"; exon_number 1; exon_id "ENSMUSE00000784444.2"; level 2; protein_id "ENSMUSP00000062039.9"; transcript_support_level "1"; mgi_id "MGI:1924197"; tag "basic"; tag "Ensembl_canonical"; tag "GENCODE_Primary"; tag "appris_principal_1"; tag "CCDS"; ccdsid "CCDS38691.1"; havana_gene "OTTMUSG00000004510.1"; havana_transcript "OTTMUST00000010214.1";
chr4	HAVANA	exon	11075980	11076205	0	-	.	gene_id "ENSMUSG00000050323.15"; transcript_id "ENSMUST00000148127.2"; gene_type "protein_coding"; gene_name "Ndufaf6"; transcript_type "protein_coding_CDS_not_defined"; transcript_name "Ndufaf6-206"; exon_number 1; exon_id "ENSMUSE00000792319.2"; level 2; transcript_support_level "5"; mgi_id "MGI:1924197"; havana_gene "OTTMUSG00000004510.1"; havana_transcript "OTTMUST00000010215.1";
chr4	HAVANA	start_codon	11076174	11076176	0	-	0	gene_id "ENSMUSG00000050323.15"; transcript_id "ENSMUST00000058183.9"; gene_type "protein_coding"; gene_name "Ndufaf6"; transcript_type "protein_coding"; transcript_name "Ndufaf6-201"; exon_number 1; exon_id "ENSMUSE00000784444.2"; level 2; protein_id "ENSMUSP00000062039.9"; transcript_support_level "1"; mgi_id "MGI:1924197"; tag "basic"; tag "Ensembl_canonical"; tag "GENCODE_Primary"; tag "appris_principal_1"; tag "CCDS"; ccdsid "CCDS38691.1"; havana_gene "OTTMUSG00000004510.1"; havana_transcript "OTTMUST00000010214.1";
chr4	HAVANA	UTR	11076177	11076204	0	-	.	gene_id "ENSMUSG00000050323.15"; transcript_id "ENSMUST00000058183.9"; gene_type "protein_coding"; gene_name "Ndufaf6"; transcript_type "protein_coding"; transcript_name "Ndufaf6-201"; exon_number 1; exon_id "ENSMUSE00000784444.2"; level 2; protein_id "ENSMUSP00000062039.9"; transcript_support_level "1"; mgi_id "MGI:1924197"; tag "basic"; tag "Ensembl_canonical"; tag "GENCODE_Primary"; tag "appris_principal_1"; tag "CCDS"; ccdsid "CCDS38691.1"; havana_gene "OTTMUSG00000004510.1"; havana_transcript "OTTMUST00000010214.1";
chr4	sragcm37_es	exon	11100285	11100360	0.0380864473463941	-	.	gene_id "sragcm37_gene_63548"; transcript_id "sragcm37_gene_63548_tx_1"; exon_id "chr4_11100285_11100360_-"; exonnum "3"; txlen "783";
chr4	sragcm37_es	exon	11100285	11100360	0.0147295652720861	-	.	gene_id "sragcm37_gene_63548"; transcript_id "sragcm37_gene_63548_tx_2"; exon_id "chr4_11100285_11100360_-"; exonnum "2"; txlen "680";
chr4	sragcm37_mid	exon	11100723	11100825	0.0380864473463941	-	.	gene_id "sragcm37_gene_63548"; transcript_id "sragcm37_gene_63548_tx_1"; exon_id "chr4_11100723_11100825_-"; exonnum "2"; txlen "783";
chr4	sragcm37_ss	exon	11100942	11101545	0.0380864473463941	-	.	gene_id "sragcm37_gene_63548"; transcript_id "sragcm37_gene_63548_tx_1"; exon_id "chr4_11100942_11101545_-"; exonnum "1"; txlen "783";
chr4	sragcm37_ss	exon	11100942	11101545	0.0147295652720861	-	.	gene_id "sragcm37_gene_63548"; transcript_id "sragcm37_gene_63548_tx_2"; exon_id "chr4_11100942_11101545_-"; exonnum "1"; txlen "680";
chr4	HAVANA	exon	11143071	11143285	0	-	.	gene_id "ENSMUSG00000130452.1"; transcript_id "ENSMUST00000299893.1"; gene_type "lncRNA"; gene_name "ENSMUSG00000130452"; transcript_type "lncRNA"; transcript_name "ENSMUST00000299893"; exon_number 3; exon_id "ENSMUSE00001592861.1"; level 2; tag "basic"; tag "TAGENE";
chr4	HAVANA	exon	11143071	11143285	0	-	.	gene_id "ENSMUSG00000130452.1"; transcript_id "ENSMUST00000299892.1"; gene_type "lncRNA"; gene_name "ENSMUSG00000130452"; transcript_type "lncRNA"; transcript_name "ENSMUST00000299892"; exon_number 3; exon_id "ENSMUSE00001592861.1"; level 2; tag "Ensembl_canonical"; tag "GENCODE_Primary"; tag "TAGENE";
chr4	ENSEMBL_gcm37	exon	11143071	11143285	0.0198085638762386	-	.	gene_id "ENSMUSG00000130452.1"; transcript_id "ENSMUSG00000130452.1_tx_7"; exon_id "chr4_11143071_11143285_-"; exonnum "3"; txlen "580";
chr4	HAVANA	transcript	11143071	11147584	0	-	.	gene_id "ENSMUSG00000130452.1"; transcript_id "ENSMUST00000299893.1"; gene_type "lncRNA"; gene_name "ENSMUSG00000130452"; transcript_type "lncRNA"; transcript_name "ENSMUST00000299893"; level 2; tag "basic"; tag "TAGENE";
chr4	HAVANA	transcript	11143071	11156302	0	-	.	gene_id "ENSMUSG00000130452.1"; transcript_id "ENSMUST00000299892.1"; gene_type "lncRNA"; gene_name "ENSMUSG00000130452"; transcript_type "lncRNA"; transcript_name "ENSMUST00000299892"; level 2; tag "Ensembl_canonical"; tag "GENCODE_Primary"; tag "TAGENE";
chr4	HAVANA	gene	11143071	11156320	0	-	.	gene_id "ENSMUSG00000130452.1"; gene_type "lncRNA"; gene_name "ENSMUSG00000130452"; level 2;
chr4	HAVANA	exon	11144144	11144345	0	-	.	gene_id "ENSMUSG00000130452.1"; transcript_id "ENSMUST00000299893.1"; gene_type "lncRNA"; gene_name "ENSMUSG00000130452"; transcript_type "lncRNA"; transcript_name "ENSMUST00000299893"; exon_number 2; exon_id "ENSMUSE00001592857.1"; level 2; tag "basic"; tag "TAGENE";
chr4	HAVANA	exon	11144144	11144345	0	-	.	gene_id "ENSMUSG00000130452.1"; transcript_id "ENSMUST00000299892.1"; gene_type "lncRNA"; gene_name "ENSMUSG00000130452"; transcript_type "lncRNA"; transcript_name "ENSMUST00000299892"; exon_number 2; exon_id "ENSMUSE00001592857.1"; level 2; tag "Ensembl_canonical"; tag "GENCODE_Primary"; tag "TAGENE";
chr4	ENSEMBL_gcm37	exon	11144144	11144345	0.0198085638762386	-	.	gene_id "ENSMUSG00000130452.1"; transcript_id "ENSMUSG00000130452.1_tx_7"; exon_id "chr4_11144144_11144345_-"; exonnum "2"; txlen "580";
chr4	HAVANA	exon	11146169	11147140	0	-	.	gene_id "ENSMUSG00000130452.1"; transcript_id "ENSMUST00000299894.1"; gene_type "lncRNA"; gene_name "ENSMUSG00000130452"; transcript_type "lncRNA"; transcript_name "ENSMUST00000299894"; exon_number 2; exon_id "ENSMUSE00001592855.1"; level 2; tag "basic"; tag "TAGENE";
chr4	HAVANA	transcript	11146169	11147660	0	-	.	gene_id "ENSMUSG00000130452.1"; transcript_id "ENSMUST00000299894.1"; gene_type "lncRNA"; gene_name "ENSMUSG00000130452"; transcript_type "lncRNA"; transcript_name "ENSMUST00000299894"; level 2; tag "basic"; tag "TAGENE";
chr4	HAVANA	transcript	11146510	11147846	0	-	.	gene_id "ENSMUSG00000130452.1"; transcript_id "ENSMUST00000299895.1"; gene_type "lncRNA"; gene_name "ENSMUSG00000130452"; transcript_type "lncRNA"; transcript_name "ENSMUST00000299895"; level 2; tag "basic"; tag "TAGENE";
chr4	HAVANA	exon	11146510	11147846	0	-	.	gene_id "ENSMUSG00000130452.1"; transcript_id "ENSMUST00000299895.1"; gene_type "lncRNA"; gene_name "ENSMUSG00000130452"; transcript_type "lncRNA"; transcript_name "ENSMUST00000299895"; exon_number 1; exon_id "ENSMUSE00001592856.1"; level 2; tag "basic"; tag "TAGENE";
chr4	HAVANA	exon	11146515	11147159	0	-	.	gene_id "ENSMUSG00000130452.1"; transcript_id "ENSMUST00000299897.1"; gene_type "lncRNA"; gene_name "ENSMUSG00000130452"; transcript_type "lncRNA"; transcript_name "ENSMUST00000299897"; exon_number 2; exon_id "ENSMUSE00001592860.1"; level 2; tag "TAGENE";
chr4	ENSEMBL_gcm37	exon	11146515	11147159	0.2124775153432	-	.	gene_id "ENSMUSG00000130452.1"; transcript_id "ENSMUSG00000130452.1_tx_3"; exon_id "chr4_11146515_11147159_-"; exonnum "2"; txlen "738";
chr4	ENSEMBL_gcm37	exon	11146515	11147159	0.055392502458124	-	.	gene_id "ENSMUSG00000130452.1"; transcript_id "ENSMUSG00000130452.1_tx_5"; exon_id "chr4_11146515_11147159_-"; exonnum "2"; txlen "808";
chr4	HAVANA	transcript	11146515	11147660	0	-	.	gene_id "ENSMUSG00000130452.1"; transcript_id "ENSMUST00000299897.1"; gene_type "lncRNA"; gene_name "ENSMUSG00000130452"; transcript_type "lncRNA"; transcript_name "ENSMUST00000299897"; level 2; tag "TAGENE";
chr4	HAVANA	exon	11147240	11147584	0	-	.	gene_id "ENSMUSG00000130452.1"; transcript_id "ENSMUST00000299893.1"; gene_type "lncRNA"; gene_name "ENSMUSG00000130452"; transcript_type "lncRNA"; transcript_name "ENSMUST00000299893"; exon_number 1; exon_id "ENSMUSE00001592859.1"; level 2; tag "basic"; tag "TAGENE";
chr4	HAVANA	exon	11147240	11147660	0	-	.	gene_id "ENSMUSG00000130452.1"; transcript_id "ENSMUST00000299894.1"; gene_type "lncRNA"; gene_name "ENSMUSG00000130452"; transcript_type "lncRNA"; transcript_name "ENSMUST00000299894"; exon_number 1; exon_id "ENSMUSE00001592854.1"; level 2; tag "basic"; tag "TAGENE";
chr4	HAVANA	exon	11147240	11147660	0	-	.	gene_id "ENSMUSG00000130452.1"; transcript_id "ENSMUST00000299897.1"; gene_type "lncRNA"; gene_name "ENSMUSG00000130452"; transcript_type "lncRNA"; transcript_name "ENSMUST00000299897"; exon_number 1; exon_id "ENSMUSE00001592854.1"; level 2; tag "TAGENE";
chr4	sragcm37_ss	exon	11149869	11149961	0.2124775153432	-	.	gene_id "ENSMUSG00000130452.1"; transcript_id "ENSMUSG00000130452.1_tx_3"; exon_id "chr4_11149869_11149961_-"; exonnum "1"; txlen "738";
chr4	HAVANA	transcript	11155023	11156320	0	-	.	gene_id "ENSMUSG00000130452.1"; transcript_id "ENSMUST00000299896.1"; gene_type "lncRNA"; gene_name "ENSMUSG00000130452"; transcript_type "lncRNA"; transcript_name "ENSMUST00000299896"; level 2; tag "basic"; tag "TAGENE";
chr4	HAVANA	exon	11155023	11156320	0	-	.	gene_id "ENSMUSG00000130452.1"; transcript_id "ENSMUST00000299896.1"; gene_type "lncRNA"; gene_name "ENSMUSG00000130452"; transcript_type "lncRNA"; transcript_name "ENSMUST00000299896"; exon_number 1; exon_id "ENSMUSE00001592858.1"; level 2; tag "basic"; tag "TAGENE";
chr4	sragcm37_ss	exon	11156118	11156280	0.055392502458124	-	.	gene_id "ENSMUSG00000130452.1"; transcript_id "ENSMUSG00000130452.1_tx_5"; exon_id "chr4_11156118_11156280_-"; exonnum "1"; txlen "808";
chr4	sragcm37_ss	exon	11156118	11156280	0.0198085638762386	-	.	gene_id "ENSMUSG00000130452.1"; transcript_id "ENSMUSG00000130452.1_tx_7"; exon_id "chr4_11156118_11156280_-"; exonnum "1"; txlen "580";
chr4	HAVANA	exon	11156237	11156302	0	-	.	gene_id "ENSMUSG00000130452.1"; transcript_id "ENSMUST00000299892.1"; gene_type "lncRNA"; gene_name "ENSMUSG00000130452"; transcript_type "lncRNA"; transcript_name "ENSMUST00000299892"; exon_number 1; exon_id "ENSMUSE00001592862.1"; level 2; tag "Ensembl_canonical"; tag "GENCODE_Primary"; tag "TAGENE";
chr4	sragcm37_es	exon	11177453	11178674	3.54776063532007	-	.	gene_id "ENSMUSG00000040738.12"; transcript_id "ENSMUSG00000040738.12_tx_1"; exon_id "chr4_11177453_11178674_-"; exonnum "5"; txlen "2480";
chr4	sragcm37_es	exon	11177453	11178674	2.99667918765586	-	.	gene_id "ENSMUSG00000040738.12"; transcript_id "ENSMUSG00000040738.12_tx_2"; exon_id "chr4_11177453_11178674_-"; exonnum "3"; txlen "2084";
chr4	sragcm37_es	exon	11177453	11178674	1.61660613863651	-	.	gene_id "ENSMUSG00000040738.12"; transcript_id "ENSMUSG00000040738.12_tx_4"; exon_id "chr4_11177453_11178674_-"; exonnum "2"; txlen "1302";
chr4	sragcm37_mid	exon	11179878	11180009	3.54776063532007	-	.	gene_id "ENSMUSG00000040738.12"; transcript_id "ENSMUSG00000040738.12_tx_1"; exon_id "chr4_11179878_11180009_-"; exonnum "4"; txlen "2480";
chr4	sragcm37_mid	exon	11180572	11180835	3.54776063532007	-	.	gene_id "ENSMUSG00000040738.12"; transcript_id "ENSMUSG00000040738.12_tx_1"; exon_id "chr4_11180572_11180835_-"; exonnum "3"; txlen "2480";
chr4	sragcm37_mid	exon	11182461	11183242	3.54776063532007	-	.	gene_id "ENSMUSG00000040738.12"; transcript_id "ENSMUSG00000040738.12_tx_1"; exon_id "chr4_11182461_11183242_-"; exonnum "2"; txlen "2480";
chr4	sragcm37_mid	exon	11182461	11183242	2.99667918765586	-	.	gene_id "ENSMUSG00000040738.12"; transcript_id "ENSMUSG00000040738.12_tx_2"; exon_id "chr4_11182461_11183242_-"; exonnum "2"; txlen "2084";
chr4	sragcm37_ss	exon	11191145	11191224	3.54776063532007	-	.	gene_id "ENSMUSG00000040738.12"; transcript_id "ENSMUSG00000040738.12_tx_1"; exon_id "chr4_11191145_11191224_-"; exonnum "1"; txlen "2480";
chr4	sragcm37_ss	exon	11191145	11191224	2.99667918765586	-	.	gene_id "ENSMUSG00000040738.12"; transcript_id "ENSMUSG00000040738.12_tx_2"; exon_id "chr4_11191145_11191224_-"; exonnum "1"; txlen "2084";
chr4	sragcm37_ss	exon	11191145	11191224	1.61660613863651	-	.	gene_id "ENSMUSG00000040738.12"; transcript_id "ENSMUSG00000040738.12_tx_4"; exon_id "chr4_11191145_11191224_-"; exonnum "1"; txlen "1302";
chr4	HAVANA	exon	11199158	11199451	0	-	.	gene_id "ENSMUSG00000040738.12"; transcript_id "ENSMUST00000044616.10"; gene_type "protein_coding"; gene_name "Ints8"; transcript_type "protein_coding"; transcript_name "Ints8-201"; exon_number 28; exon_id "ENSMUSE00000458839.2"; level 2; protein_id "ENSMUSP00000038418.4"; transcript_support_level "1"; mgi_id "MGI:1919906"; tag "basic"; tag "Ensembl_canonical"; tag "GENCODE_Primary"; tag "appris_principal_1"; tag "CCDS"; ccdsid "CCDS17967.1"; havana_gene "OTTMUSG00000004593.1"; havana_transcript "OTTMUST00000010392.1";
chr4	HAVANA	UTR	11199158	11199451	0	-	.	gene_id "ENSMUSG00000040738.12"; transcript_id "ENSMUST00000044616.10"; gene_type "protein_coding"; gene_name "Ints8"; transcript_type "protein_coding"; transcript_name "Ints8-201"; exon_number 28; exon_id "ENSMUSE00000458839.2"; level 2; protein_id "ENSMUSP00000038418.4"; transcript_support_level "1"; mgi_id "MGI:1919906"; tag "basic"; tag "Ensembl_canonical"; tag "GENCODE_Primary"; tag "appris_principal_1"; tag "CCDS"; ccdsid "CCDS17967.1"; havana_gene "OTTMUSG00000004593.1"; havana_transcript "OTTMUST00000010392.1";
chr4	HAVANA	gene	11199158	11254258	0	-	.	gene_id "ENSMUSG00000040738.12"; gene_type "protein_coding"; gene_name "Ints8"; level 2; mgi_id "MGI:1919906"; havana_gene "OTTMUSG00000004593.1";
chr4	HAVANA	transcript	11199158	11254258	0	-	.	gene_id "ENSMUSG00000040738.12"; transcript_id "ENSMUST00000044616.10"; gene_type "protein_coding"; gene_name "Ints8"; transcript_type "protein_coding"; transcript_name "Ints8-201"; level 2; protein_id "ENSMUSP00000038418.4"; transcript_support_level "1"; mgi_id "MGI:1919906"; tag "basic"; tag "Ensembl_canonical"; tag "GENCODE_Primary"; tag "appris_principal_1"; tag "CCDS"; ccdsid "CCDS17967.1"; havana_gene "OTTMUSG00000004593.1"; havana_transcript "OTTMUST00000010392.1";
chr4	HAVANA	exon	11204110	11204583	0	-	.	gene_id "ENSMUSG00000040738.12"; transcript_id "ENSMUST00000136545.8"; gene_type "protein_coding"; gene_name "Ints8"; transcript_type "protein_coding_CDS_not_defined"; transcript_name "Ints8-205"; exon_number 5; exon_id "ENSMUSE00000786588.2"; level 2; transcript_support_level "1"; mgi_id "MGI:1919906"; havana_gene "OTTMUSG00000004593.1"; havana_transcript "OTTMUST00000010396.1";
chr4	HAVANA	transcript	11204110	11213185	0	-	.	gene_id "ENSMUSG00000040738.12"; transcript_id "ENSMUST00000136545.8"; gene_type "protein_coding"; gene_name "Ints8"; transcript_type "protein_coding_CDS_not_defined"; transcript_name "Ints8-205"; level 2; transcript_support_level "1"; mgi_id "MGI:1919906"; havana_gene "OTTMUSG00000004593.1"; havana_transcript "OTTMUST00000010396.1";
chr4	HAVANA	exon	11204381	11204583	0	-	.	gene_id "ENSMUSG00000040738.12"; transcript_id "ENSMUST00000137054.8"; gene_type "protein_coding"; gene_name "Ints8"; transcript_type "protein_coding_CDS_not_defined"; transcript_name "Ints8-206"; exon_number 20; exon_id "ENSMUSE00000734206.2"; level 2; transcript_support_level "1"; mgi_id "MGI:1919906"; havana_gene "OTTMUSG00000004593.1"; havana_transcript "OTTMUST00000010395.1";
chr4	HAVANA	transcript	11204381	11235558	0	-	.	gene_id "ENSMUSG00000040738.12"; transcript_id "ENSMUST00000137054.8"; gene_type "protein_coding"; gene_name "Ints8"; transcript_type "protein_coding_CDS_not_defined"; transcript_name "Ints8-206"; level 2; transcript_support_level "1"; mgi_id "MGI:1919906"; havana_gene "OTTMUSG00000004593.1"; havana_transcript "OTTMUST00000010395.1";
chr4	HAVANA	UTR	11204383	11204469	0	-	.	gene_id "ENSMUSG00000040738.12"; transcript_id "ENSMUST00000249941.1"; gene_type "protein_coding"; gene_name "Ints8"; transcript_type "protein_coding"; transcript_name "Ints8-209"; exon_number 27; exon_id "ENSMUSE00000787165.2"; level 2; protein_id "ENSMUSP00000160036.1"; mgi_id "MGI:1919906"; tag "non_ATG_start"; tag "basic"; havana_gene "OTTMUSG00000004593.1";
chr4	HAVANA	UTR	11204383	11204469	0	-	.	gene_id "ENSMUSG00000040738.12"; transcript_id "ENSMUST00000108318.3"; gene_type "protein_coding"; gene_name "Ints8"; transcript_type "protein_coding"; transcript_name "Ints8-202"; exon_number 26; exon_id "ENSMUSE00000787165.2"; level 2; protein_id "ENSMUSP00000103954.3"; transcript_support_level "5"; mgi_id "MGI:1919906"; tag "basic"; havana_gene "OTTMUSG00000004593.1"; havana_transcript "OTTMUST00000010393.1";
chr4	HAVANA	UTR	11204383	11204469	0	-	.	gene_id "ENSMUSG00000040738.12"; transcript_id "ENSMUST00000108319.9"; gene_type "protein_coding"; gene_name "Ints8"; transcript_type "protein_coding"; transcript_name "Ints8-203"; exon_number 27; exon_id "ENSMUSE00000787165.2"; level 2; protein_id "ENSMUSP00000103955.3"; transcript_support_level "1"; mgi_id "MGI:1919906"; tag "basic"; tag "appris_principal_1"; tag "CCDS"; ccdsid "CCDS17967.1"; havana_gene "OTTMUSG00000004593.1"; havana_transcript "OTTMUST00000010391.1";
chr4	HAVANA	exon	11204383	11204583	0	-	.	gene_id "ENSMUSG00000040738.12"; transcript_id "ENSMUST00000249941.1"; gene_type "protein_coding"; gene_name "Ints8"; transcript_type "protein_coding"; transcript_name "Ints8-209"; exon_number 27; exon_id "ENSMUSE00000787165.2"; level 2; protein_id "ENSMUSP00000160036.1"; mgi_id "MGI:1919906"; tag "non_ATG_start"; tag "basic"; havana_gene "OTTMUSG00000004593.1";
chr4	HAVANA	exon	11204383	11204583	0	-	.	gene_id "ENSMUSG00000040738.12"; transcript_id "ENSMUST00000108318.3"; gene_type "protein_coding"; gene_name "Ints8"; transcript_type "protein_coding"; transcript_name "Ints8-202"; exon_number 26; exon_id "ENSMUSE00000787165.2"; level 2; protein_id "ENSMUSP00000103954.3"; transcript_support_level "5"; mgi_id "MGI:1919906"; tag "basic"; havana_gene "OTTMUSG00000004593.1"; havana_transcript "OTTMUST00000010393.1";
chr4	HAVANA	exon	11204383	11204583	0	-	.	gene_id "ENSMUSG00000040738.12"; transcript_id "ENSMUST00000108319.9"; gene_type "protein_coding"; gene_name "Ints8"; transcript_type "protein_coding"; transcript_name "Ints8-203"; exon_number 27; exon_id "ENSMUSE00000787165.2"; level 2; protein_id "ENSMUSP00000103955.3"; transcript_support_level "1"; mgi_id "MGI:1919906"; tag "basic"; tag "appris_principal_1"; tag "CCDS"; ccdsid "CCDS17967.1"; havana_gene "OTTMUSG00000004593.1"; havana_transcript "OTTMUST00000010391.1";
chr4	HAVANA	transcript	11204383	11254258	0	-	.	gene_id "ENSMUSG00000040738.12"; transcript_id "ENSMUST00000249941.1"; gene_type "protein_coding"; gene_name "Ints8"; transcript_type "protein_coding"; transcript_name "Ints8-209"; level 2; protein_id "ENSMUSP00000160036.1"; mgi_id "MGI:1919906"; tag "non_ATG_start"; tag "basic"; havana_gene "OTTMUSG00000004593.1";
chr4	HAVANA	transcript	11204383	11254258	0	-	.	gene_id "ENSMUSG00000040738.12"; transcript_id "ENSMUST00000108318.3"; gene_type "protein_coding"; gene_name "Ints8"; transcript_type "protein_coding"; transcript_name "Ints8-202"; level 2; protein_id "ENSMUSP00000103954.3"; transcript_support_level "5"; mgi_id "MGI:1919906"; tag "basic"; havana_gene "OTTMUSG00000004593.1"; havana_transcript "OTTMUST00000010393.1";
chr4	HAVANA	transcript	11204383	11254258	0	-	.	gene_id "ENSMUSG00000040738.12"; transcript_id "ENSMUST00000108319.9"; gene_type "protein_coding"; gene_name "Ints8"; transcript_type "protein_coding"; transcript_name "Ints8-203"; level 2; protein_id "ENSMUSP00000103955.3"; transcript_support_level "1"; mgi_id "MGI:1919906"; tag "basic"; tag "appris_principal_1"; tag "CCDS"; ccdsid "CCDS17967.1"; havana_gene "OTTMUSG00000004593.1"; havana_transcript "OTTMUST00000010391.1";
chr4	HAVANA	exon	11204384	11204583	0	-	.	gene_id "ENSMUSG00000040738.12"; transcript_id "ENSMUST00000145252.8"; gene_type "protein_coding"; gene_name "Ints8"; transcript_type "protein_coding_CDS_not_defined"; transcript_name "Ints8-207"; exon_number 4; exon_id "ENSMUSE00000732401.2"; level 2; transcript_support_level "5"; mgi_id "MGI:1919906"; havana_gene "OTTMUSG00000004593.1"; havana_transcript "OTTMUST00000010398.1";
chr4	HAVANA	transcript	11204384	11213752	0	-	.	gene_id "ENSMUSG00000040738.12"; transcript_id "ENSMUST00000145252.8"; gene_type "protein_coding"; gene_name "Ints8"; transcript_type "protein_coding_CDS_not_defined"; transcript_name "Ints8-207"; level 2; transcript_support_level "5"; mgi_id "MGI:1919906"; havana_gene "OTTMUSG00000004593.1"; havana_transcript "OTTMUST00000010398.1";
chr4	HAVANA	UTR	11204464	11204469	0	-	.	gene_id "ENSMUSG00000040738.12"; transcript_id "ENSMUST00000044616.10"; gene_type "protein_coding"; gene_name "Ints8"; transcript_type "protein_coding"; transcript_name "Ints8-201"; exon_number 27; exon_id "ENSMUSE00000360630.3"; level 2; protein_id "ENSMUSP00000038418.4"; transcript_support_level "1"; mgi_id "MGI:1919906"; tag "basic"; tag "Ensembl_canonical"; tag "GENCODE_Primary"; tag "appris_principal_1"; tag "CCDS"; ccdsid "CCDS17967.1"; havana_gene "OTTMUSG00000004593.1"; havana_transcript "OTTMUST00000010392.1";
chr4	HAVANA	exon	11204464	11204583	0	-	.	gene_id "ENSMUSG00000040738.12"; transcript_id "ENSMUST00000044616.10"; gene_type "protein_coding"; gene_name "Ints8"; transcript_type "protein_coding"; transcript_name "Ints8-201"; exon_number 27; exon_id "ENSMUSE00000360630.3"; level 2; protein_id "ENSMUSP00000038418.4"; transcript_support_level "1"; mgi_id "MGI:1919906"; tag "basic"; tag "Ensembl_canonical"; tag "GENCODE_Primary"; tag "appris_principal_1"; tag "CCDS"; ccdsid "CCDS17967.1"; havana_gene "OTTMUSG00000004593.1"; havana_transcript "OTTMUST00000010392.1";
chr4	HAVANA	stop_codon	11204467	11204469	0	-	0	gene_id "ENSMUSG00000040738.12"; transcript_id "ENSMUST00000044616.10"; gene_type "protein_coding"; gene_name "Ints8"; transcript_type "protein_coding"; transcript_name "Ints8-201"; exon_number 27; exon_id "ENSMUSE00000360630.3"; level 2; protein_id "ENSMUSP00000038418.4"; transcript_support_level "1"; mgi_id "MGI:1919906"; tag "basic"; tag "Ensembl_canonical"; tag "GENCODE_Primary"; tag "appris_principal_1"; tag "CCDS"; ccdsid "CCDS17967.1"; havana_gene "OTTMUSG00000004593.1"; havana_transcript "OTTMUST00000010392.1";
chr4	HAVANA	stop_codon	11204467	11204469	0	-	0	gene_id "ENSMUSG00000040738.12"; transcript_id "ENSMUST00000249941.1"; gene_type "protein_coding"; gene_name "Ints8"; transcript_type "protein_coding"; transcript_name "Ints8-209"; exon_number 27; exon_id "ENSMUSE00000787165.2"; level 2; protein_id "ENSMUSP00000160036.1"; mgi_id "MGI:1919906"; tag "non_ATG_start"; tag "basic"; havana_gene "OTTMUSG00000004593.1";
chr4	HAVANA	stop_codon	11204467	11204469	0	-	0	gene_id "ENSMUSG00000040738.12"; transcript_id "ENSMUST00000108318.3"; gene_type "protein_coding"; gene_name "Ints8"; transcript_type "protein_coding"; transcript_name "Ints8-202"; exon_number 26; exon_id "ENSMUSE00000787165.2"; level 2; protein_id "ENSMUSP00000103954.3"; transcript_support_level "5"; mgi_id "MGI:1919906"; tag "basic"; havana_gene "OTTMUSG00000004593.1"; havana_transcript "OTTMUST00000010393.1";
chr4	HAVANA	stop_codon	11204467	11204469	0	-	0	gene_id "ENSMUSG00000040738.12"; transcript_id "ENSMUST00000108319.9"; gene_type "protein_coding"; gene_name "Ints8"; transcript_type "protein_coding"; transcript_name "Ints8-203"; exon_number 27; exon_id "ENSMUSE00000787165.2"; level 2; protein_id "ENSMUSP00000103955.3"; transcript_support_level "1"; mgi_id "MGI:1919906"; tag "basic"; tag "appris_principal_1"; tag "CCDS"; ccdsid "CCDS17967.1"; havana_gene "OTTMUSG00000004593.1"; havana_transcript "OTTMUST00000010391.1";
chr4	HAVANA	CDS	11204470	11204583	0	-	0	gene_id "ENSMUSG00000040738.12"; transcript_id "ENSMUST00000044616.10"; gene_type "protein_coding"; gene_name "Ints8"; transcript_type "protein_coding"; transcript_name "Ints8-201"; exon_number 27; exon_id "ENSMUSE00000360630.3"; level 2; protein_id "ENSMUSP00000038418.4"; transcript_support_level "1"; mgi_id "MGI:1919906"; tag "basic"; tag "Ensembl_canonical"; tag "GENCODE_Primary"; tag "appris_principal_1"; tag "CCDS"; ccdsid "CCDS17967.1"; havana_gene "OTTMUSG00000004593.1"; havana_transcript "OTTMUST00000010392.1";
chr4	HAVANA	CDS	11204470	11204583	0	-	0	gene_id "ENSMUSG00000040738.12"; transcript_id "ENSMUST00000249941.1"; gene_type "protein_coding"; gene_name "Ints8"; transcript_type "protein_coding"; transcript_name "Ints8-209"; exon_number 27; exon_id "ENSMUSE00000787165.2"; level 2; protein_id "ENSMUSP00000160036.1"; mgi_id "MGI:1919906"; tag "non_ATG_start"; tag "basic"; havana_gene "OTTMUSG00000004593.1";
chr4	HAVANA	CDS	11204470	11204583	0	-	0	gene_id "ENSMUSG00000040738.12"; transcript_id "ENSMUST00000108318.3"; gene_type "protein_coding"; gene_name "Ints8"; transcript_type "protein_coding"; transcript_name "Ints8-202"; exon_number 26; exon_id "ENSMUSE00000787165.2"; level 2; protein_id "ENSMUSP00000103954.3"; transcript_support_level "5"; mgi_id "MGI:1919906"; tag "basic"; havana_gene "OTTMUSG00000004593.1"; havana_transcript "OTTMUST00000010393.1";
chr4	HAVANA	CDS	11204470	11204583	0	-	0	gene_id "ENSMUSG00000040738.12"; transcript_id "ENSMUST00000108319.9"; gene_type "protein_coding"; gene_name "Ints8"; transcript_type "protein_coding"; transcript_name "Ints8-203"; exon_number 27; exon_id "ENSMUSE00000787165.2"; level 2; protein_id "ENSMUSP00000103955.3"; transcript_support_level "1"; mgi_id "MGI:1919906"; tag "basic"; tag "appris_principal_1"; tag "CCDS"; ccdsid "CCDS17967.1"; havana_gene "OTTMUSG00000004593.1"; havana_transcript "OTTMUST00000010391.1";
chr4	HAVANA	exon	11208755	11208869	0	-	.	gene_id "ENSMUSG00000040738.12"; transcript_id "ENSMUST00000133031.2"; gene_type "protein_coding"; gene_name "Ints8"; transcript_type "protein_coding_CDS_not_defined"; transcript_name "Ints8-204"; exon_number 9; exon_id "ENSMUSE00000792108.2"; level 2; transcript_support_level "5"; mgi_id "MGI:1919906"; havana_gene "OTTMUSG00000004593.1"; havana_transcript "OTTMUST00000010397.1";
chr4	HAVANA	transcript	11208755	11219902	0	-	.	gene_id "ENSMUSG00000040738.12"; transcript_id "ENSMUST00000133031.2"; gene_type "protein_coding"; gene_name "Ints8"; transcript_type "protein_coding_CDS_not_defined"; transcript_name "Ints8-204"; level 2; transcript_support_level "5"; mgi_id "MGI:1919906"; havana_gene "OTTMUSG00000004593.1"; havana_transcript "OTTMUST00000010397.1";
chr4	HAVANA	exon	11208826	11208869	0	-	.	gene_id "ENSMUSG00000040738.12"; transcript_id "ENSMUST00000044616.10"; gene_type "protein_coding"; gene_name "Ints8"; transcript_type "protein_coding"; transcript_name "Ints8-201"; exon_number 26; exon_id "ENSMUSE00001238683.2"; level 2; protein_id "ENSMUSP00000038418.4"; transcript_support_level "1"; mgi_id "MGI:1919906"; tag "basic"; tag "Ensembl_canonical"; tag "GENCODE_Primary"; tag "appris_principal_1"; tag "CCDS"; ccdsid "CCDS17967.1"; havana_gene "OTTMUSG00000004593.1"; havana_transcript "OTTMUST00000010392.1";
chr4	HAVANA	CDS	11208826	11208869	0	-	2	gene_id "ENSMUSG00000040738.12"; transcript_id "ENSMUST00000044616.10"; gene_type "protein_coding"; gene_name "Ints8"; transcript_type "protein_coding"; transcript_name "Ints8-201"; exon_number 26; exon_id "ENSMUSE00001238683.2"; level 2; protein_id "ENSMUSP00000038418.4"; transcript_support_level "1"; mgi_id "MGI:1919906"; tag "basic"; tag "Ensembl_canonical"; tag "GENCODE_Primary"; tag "appris_principal_1"; tag "CCDS"; ccdsid "CCDS17967.1"; havana_gene "OTTMUSG00000004593.1"; havana_transcript "OTTMUST00000010392.1";
chr4	HAVANA	exon	11208826	11208869	0	-	.	gene_id "ENSMUSG00000040738.12"; transcript_id "ENSMUST00000136545.8"; gene_type "protein_coding"; gene_name "Ints8"; transcript_type "protein_coding_CDS_not_defined"; transcript_name "Ints8-205"; exon_number 4; exon_id "ENSMUSE00001254476.2"; level 2; transcript_support_level "1"; mgi_id "MGI:1919906"; havana_gene "OTTMUSG00000004593.1"; havana_transcript "OTTMUST00000010396.1";
chr4	HAVANA	exon	11208826	11208869	0	-	.	gene_id "ENSMUSG00000040738.12"; transcript_id "ENSMUST00000137054.8"; gene_type "protein_coding"; gene_name "Ints8"; transcript_type "protein_coding_CDS_not_defined"; transcript_name "Ints8-206"; exon_number 19; exon_id "ENSMUSE00001254476.2"; level 2; transcript_support_level "1"; mgi_id "MGI:1919906"; havana_gene "OTTMUSG00000004593.1"; havana_transcript "OTTMUST00000010395.1";
chr4	HAVANA	exon	11208826	11208869	0	-	.	gene_id "ENSMUSG00000040738.12"; transcript_id "ENSMUST00000249941.1"; gene_type "protein_coding"; gene_name "Ints8"; transcript_type "protein_coding"; transcript_name "Ints8-209"; exon_number 26; exon_id "ENSMUSE00001238683.2"; level 2; protein_id "ENSMUSP00000160036.1"; mgi_id "MGI:1919906"; tag "non_ATG_start"; tag "basic"; havana_gene "OTTMUSG00000004593.1";
chr4	HAVANA	CDS	11208826	11208869	0	-	2	gene_id "ENSMUSG00000040738.12"; transcript_id "ENSMUST00000249941.1"; gene_type "protein_coding"; gene_name "Ints8"; transcript_type "protein_coding"; transcript_name "Ints8-209"; exon_number 26; exon_id "ENSMUSE00001238683.2"; level 2; protein_id "ENSMUSP00000160036.1"; mgi_id "MGI:1919906"; tag "non_ATG_start"; tag "basic"; havana_gene "OTTMUSG00000004593.1";
chr4	HAVANA	exon	11208826	11208869	0	-	.	gene_id "ENSMUSG00000040738.12"; transcript_id "ENSMUST00000108318.3"; gene_type "protein_coding"; gene_name "Ints8"; transcript_type "protein_coding"; transcript_name "Ints8-202"; exon_number 25; exon_id "ENSMUSE00001238683.2"; level 2; protein_id "ENSMUSP00000103954.3"; transcript_support_level "5"; mgi_id "MGI:1919906"; tag "basic"; havana_gene "OTTMUSG00000004593.1"; havana_transcript "OTTMUST00000010393.1";
chr4	HAVANA	CDS	11208826	11208869	0	-	2	gene_id "ENSMUSG00000040738.12"; transcript_id "ENSMUST00000108318.3"; gene_type "protein_coding"; gene_name "Ints8"; transcript_type "protein_coding"; transcript_name "Ints8-202"; exon_number 25; exon_id "ENSMUSE00001238683.2"; level 2; protein_id "ENSMUSP00000103954.3"; transcript_support_level "5"; mgi_id "MGI:1919906"; tag "basic"; havana_gene "OTTMUSG00000004593.1"; havana_transcript "OTTMUST00000010393.1";
chr4	HAVANA	exon	11208826	11208869	0	-	.	gene_id "ENSMUSG00000040738.12"; transcript_id "ENSMUST00000108319.9"; gene_type "protein_coding"; gene_name "Ints8"; transcript_type "protein_coding"; transcript_name "Ints8-203"; exon_number 26; exon_id "ENSMUSE00001238683.2"; level 2; protein_id "ENSMUSP00000103955.3"; transcript_support_level "1"; mgi_id "MGI:1919906"; tag "basic"; tag "appris_principal_1"; tag "CCDS"; ccdsid "CCDS17967.1"; havana_gene "OTTMUSG00000004593.1"; havana_transcript "OTTMUST00000010391.1";
chr4	HAVANA	CDS	11208826	11208869	0	-	2	gene_id "ENSMUSG00000040738.12"; transcript_id "ENSMUST00000108319.9"; gene_type "protein_coding"; gene_name "Ints8"; transcript_type "protein_coding"; transcript_name "Ints8-203"; exon_number 26; exon_id "ENSMUSE00001238683.2"; level 2; protein_id "ENSMUSP00000103955.3"; transcript_support_level "1"; mgi_id "MGI:1919906"; tag "basic"; tag "appris_principal_1"; tag "CCDS"; ccdsid "CCDS17967.1"; havana_gene "OTTMUSG00000004593.1"; havana_transcript "OTTMUST00000010391.1";
chr4	HAVANA	exon	11209212	11209276	0	-	.	gene_id "ENSMUSG00000040738.12"; transcript_id "ENSMUST00000044616.10"; gene_type "protein_coding"; gene_name "Ints8"; transcript_type "protein_coding"; transcript_name "Ints8-201"; exon_number 25; exon_id "ENSMUSE00001250432.2"; level 2; protein_id "ENSMUSP00000038418.4"; transcript_support_level "1"; mgi_id "MGI:1919906"; tag "basic"; tag "Ensembl_canonical"; tag "GENCODE_Primary"; tag "appris_principal_1"; tag "CCDS"; ccdsid "CCDS17967.1"; havana_gene "OTTMUSG00000004593.1"; havana_transcript "OTTMUST00000010392.1";
chr4	HAVANA	CDS	11209212	11209276	0	-	1	gene_id "ENSMUSG00000040738.12"; transcript_id "ENSMUST00000044616.10"; gene_type "protein_coding"; gene_name "Ints8"; transcript_type "protein_coding"; transcript_name "Ints8-201"; exon_number 25; exon_id "ENSMUSE00001250432.2"; level 2; protein_id "ENSMUSP00000038418.4"; transcript_support_level "1"; mgi_id "MGI:1919906"; tag "basic"; tag "Ensembl_canonical"; tag "GENCODE_Primary"; tag "appris_principal_1"; tag "CCDS"; ccdsid "CCDS17967.1"; havana_gene "OTTMUSG00000004593.1"; havana_transcript "OTTMUST00000010392.1";
chr4	HAVANA	exon	11209212	11209276	0	-	.	gene_id "ENSMUSG00000040738.12"; transcript_id "ENSMUST00000136545.8"; gene_type "protein_coding"; gene_name "Ints8"; transcript_type "protein_coding_CDS_not_defined"; transcript_name "Ints8-205"; exon_number 3; exon_id "ENSMUSE00001268695.2"; level 2; transcript_support_level "1"; mgi_id "MGI:1919906"; havana_gene "OTTMUSG00000004593.1"; havana_transcript "OTTMUST00000010396.1";
chr4	HAVANA	exon	11209212	11209276	0	-	.	gene_id "ENSMUSG00000040738.12"; transcript_id "ENSMUST00000137054.8"; gene_type "protein_coding"; gene_name "Ints8"; transcript_type "protein_coding_CDS_not_defined"; transcript_name "Ints8-206"; exon_number 18; exon_id "ENSMUSE00001268695.2"; level 2; transcript_support_level "1"; mgi_id "MGI:1919906"; havana_gene "OTTMUSG00000004593.1"; havana_transcript "OTTMUST00000010395.1";
chr4	HAVANA	exon	11209212	11209276	0	-	.	gene_id "ENSMUSG00000040738.12"; transcript_id "ENSMUST00000249941.1"; gene_type "protein_coding"; gene_name "Ints8"; transcript_type "protein_coding"; transcript_name "Ints8-209"; exon_number 25; exon_id "ENSMUSE00001250432.2"; level 2; protein_id "ENSMUSP00000160036.1"; mgi_id "MGI:1919906"; tag "non_ATG_start"; tag "basic"; havana_gene "OTTMUSG00000004593.1";
chr4	HAVANA	CDS	11209212	11209276	0	-	1	gene_id "ENSMUSG00000040738.12"; transcript_id "ENSMUST00000249941.1"; gene_type "protein_coding"; gene_name "Ints8"; transcript_type "protein_coding"; transcript_name "Ints8-209"; exon_number 25; exon_id "ENSMUSE00001250432.2"; level 2; protein_id "ENSMUSP00000160036.1"; mgi_id "MGI:1919906"; tag "non_ATG_start"; tag "basic"; havana_gene "OTTMUSG00000004593.1";
chr4	HAVANA	exon	11209212	11209276	0	-	.	gene_id "ENSMUSG00000040738.12"; transcript_id "ENSMUST00000108318.3"; gene_type "protein_coding"; gene_name "Ints8"; transcript_type "protein_coding"; transcript_name "Ints8-202"; exon_number 24; exon_id "ENSMUSE00001250432.2"; level 2; protein_id "ENSMUSP00000103954.3"; transcript_support_level "5"; mgi_id "MGI:1919906"; tag "basic"; havana_gene "OTTMUSG00000004593.1"; havana_transcript "OTTMUST00000010393.1";
chr4	HAVANA	CDS	11209212	11209276	0	-	1	gene_id "ENSMUSG00000040738.12"; transcript_id "ENSMUST00000108318.3"; gene_type "protein_coding"; gene_name "Ints8"; transcript_type "protein_coding"; transcript_name "Ints8-202"; exon_number 24; exon_id "ENSMUSE00001250432.2"; level 2; protein_id "ENSMUSP00000103954.3"; transcript_support_level "5"; mgi_id "MGI:1919906"; tag "basic"; havana_gene "OTTMUSG00000004593.1"; havana_transcript "OTTMUST00000010393.1";
chr4	HAVANA	exon	11209212	11209276	0	-	.	gene_id "ENSMUSG00000040738.12"; transcript_id "ENSMUST00000108319.9"; gene_type "protein_coding"; gene_name "Ints8"; transcript_type "protein_coding"; transcript_name "Ints8-203"; exon_number 25; exon_id "ENSMUSE00001250432.2"; level 2; protein_id "ENSMUSP00000103955.3"; transcript_support_level "1"; mgi_id "MGI:1919906"; tag "basic"; tag "appris_principal_1"; tag "CCDS"; ccdsid "CCDS17967.1"; havana_gene "OTTMUSG00000004593.1"; havana_transcript "OTTMUST00000010391.1";
chr4	HAVANA	CDS	11209212	11209276	0	-	1	gene_id "ENSMUSG00000040738.12"; transcript_id "ENSMUST00000108319.9"; gene_type "protein_coding"; gene_name "Ints8"; transcript_type "protein_coding"; transcript_name "Ints8-203"; exon_number 25; exon_id "ENSMUSE00001250432.2"; level 2; protein_id "ENSMUSP00000103955.3"; transcript_support_level "1"; mgi_id "MGI:1919906"; tag "basic"; tag "appris_principal_1"; tag "CCDS"; ccdsid "CCDS17967.1"; havana_gene "OTTMUSG00000004593.1"; havana_transcript "OTTMUST00000010391.1";
chr4	HAVANA	exon	11209212	11209276	0	-	.	gene_id "ENSMUSG00000040738.12"; transcript_id "ENSMUST00000133031.2"; gene_type "protein_coding"; gene_name "Ints8"; transcript_type "protein_coding_CDS_not_defined"; transcript_name "Ints8-204"; exon_number 8; exon_id "ENSMUSE00001268695.2"; level 2; transcript_support_level "5"; mgi_id "MGI:1919906"; havana_gene "OTTMUSG00000004593.1"; havana_transcript "OTTMUST00000010397.1";
chr4	HAVANA	exon	11209392	11209465	0	-	.	gene_id "ENSMUSG00000040738.12"; transcript_id "ENSMUST00000044616.10"; gene_type "protein_coding"; gene_name "Ints8"; transcript_type "protein_coding"; transcript_name "Ints8-201"; exon_number 24; exon_id "ENSMUSE00001304861.2"; level 2; protein_id "ENSMUSP00000038418.4"; transcript_support_level "1"; mgi_id "MGI:1919906"; tag "basic"; tag "Ensembl_canonical"; tag "GENCODE_Primary"; tag "appris_principal_1"; tag "CCDS"; ccdsid "CCDS17967.1"; havana_gene "OTTMUSG00000004593.1"; havana_transcript "OTTMUST00000010392.1";
chr4	HAVANA	CDS	11209392	11209465	0	-	0	gene_id "ENSMUSG00000040738.12"; transcript_id "ENSMUST00000044616.10"; gene_type "protein_coding"; gene_name "Ints8"; transcript_type "protein_coding"; transcript_name "Ints8-201"; exon_number 24; exon_id "ENSMUSE00001304861.2"; level 2; protein_id "ENSMUSP00000038418.4"; transcript_support_level "1"; mgi_id "MGI:1919906"; tag "basic"; tag "Ensembl_canonical"; tag "GENCODE_Primary"; tag "appris_principal_1"; tag "CCDS"; ccdsid "CCDS17967.1"; havana_gene "OTTMUSG00000004593.1"; havana_transcript "OTTMUST00000010392.1";
chr4	HAVANA	exon	11209392	11209465	0	-	.	gene_id "ENSMUSG00000040738.12"; transcript_id "ENSMUST00000136545.8"; gene_type "protein_coding"; gene_name "Ints8"; transcript_type "protein_coding_CDS_not_defined"; transcript_name "Ints8-205"; exon_number 2; exon_id "ENSMUSE00001223210.2"; level 2; transcript_support_level "1"; mgi_id "MGI:1919906"; havana_gene "OTTMUSG00000004593.1"; havana_transcript "OTTMUST00000010396.1";
chr4	HAVANA	exon	11209392	11209465	0	-	.	gene_id "ENSMUSG00000040738.12"; transcript_id "ENSMUST00000137054.8"; gene_type "protein_coding"; gene_name "Ints8"; transcript_type "protein_coding_CDS_not_defined"; transcript_name "Ints8-206"; exon_number 17; exon_id "ENSMUSE00001223210.2"; level 2; transcript_support_level "1"; mgi_id "MGI:1919906"; havana_gene "OTTMUSG00000004593.1"; havana_transcript "OTTMUST00000010395.1";
chr4	HAVANA	exon	11209392	11209465	0	-	.	gene_id "ENSMUSG00000040738.12"; transcript_id "ENSMUST00000249941.1"; gene_type "protein_coding"; gene_name "Ints8"; transcript_type "protein_coding"; transcript_name "Ints8-209"; exon_number 24; exon_id "ENSMUSE00001304861.2"; level 2; protein_id "ENSMUSP00000160036.1"; mgi_id "MGI:1919906"; tag "non_ATG_start"; tag "basic"; havana_gene "OTTMUSG00000004593.1";
chr4	HAVANA	CDS	11209392	11209465	0	-	0	gene_id "ENSMUSG00000040738.12"; transcript_id "ENSMUST00000249941.1"; gene_type "protein_coding"; gene_name "Ints8"; transcript_type "protein_coding"; transcript_name "Ints8-209"; exon_number 24; exon_id "ENSMUSE00001304861.2"; level 2; protein_id "ENSMUSP00000160036.1"; mgi_id "MGI:1919906"; tag "non_ATG_start"; tag "basic"; havana_gene "OTTMUSG00000004593.1";
chr4	HAVANA	exon	11209392	11209465	0	-	.	gene_id "ENSMUSG00000040738.12"; transcript_id "ENSMUST00000108318.3"; gene_type "protein_coding"; gene_name "Ints8"; transcript_type "protein_coding"; transcript_name "Ints8-202"; exon_number 23; exon_id "ENSMUSE00001304861.2"; level 2; protein_id "ENSMUSP00000103954.3"; transcript_support_level "5"; mgi_id "MGI:1919906"; tag "basic"; havana_gene "OTTMUSG00000004593.1"; havana_transcript "OTTMUST00000010393.1";
chr4	HAVANA	CDS	11209392	11209465	0	-	0	gene_id "ENSMUSG00000040738.12"; transcript_id "ENSMUST00000108318.3"; gene_type "protein_coding"; gene_name "Ints8"; transcript_type "protein_coding"; transcript_name "Ints8-202"; exon_number 23; exon_id "ENSMUSE00001304861.2"; level 2; protein_id "ENSMUSP00000103954.3"; transcript_support_level "5"; mgi_id "MGI:1919906"; tag "basic"; havana_gene "OTTMUSG00000004593.1"; havana_transcript "OTTMUST00000010393.1";
chr4	HAVANA	exon	11209392	11209465	0	-	.	gene_id "ENSMUSG00000040738.12"; transcript_id "ENSMUST00000108319.9"; gene_type "protein_coding"; gene_name "Ints8"; transcript_type "protein_coding"; transcript_name "Ints8-203"; exon_number 24; exon_id "ENSMUSE00001304861.2"; level 2; protein_id "ENSMUSP00000103955.3"; transcript_support_level "1"; mgi_id "MGI:1919906"; tag "basic"; tag "appris_principal_1"; tag "CCDS"; ccdsid "CCDS17967.1"; havana_gene "OTTMUSG00000004593.1"; havana_transcript "OTTMUST00000010391.1";
chr4	HAVANA	CDS	11209392	11209465	0	-	0	gene_id "ENSMUSG00000040738.12"; transcript_id "ENSMUST00000108319.9"; gene_type "protein_coding"; gene_name "Ints8"; transcript_type "protein_coding"; transcript_name "Ints8-203"; exon_number 24; exon_id "ENSMUSE00001304861.2"; level 2; protein_id "ENSMUSP00000103955.3"; transcript_support_level "1"; mgi_id "MGI:1919906"; tag "basic"; tag "appris_principal_1"; tag "CCDS"; ccdsid "CCDS17967.1"; havana_gene "OTTMUSG00000004593.1"; havana_transcript "OTTMUST00000010391.1";
chr4	HAVANA	exon	11209392	11209465	0	-	.	gene_id "ENSMUSG00000040738.12"; transcript_id "ENSMUST00000145252.8"; gene_type "protein_coding"; gene_name "Ints8"; transcript_type "protein_coding_CDS_not_defined"; transcript_name "Ints8-207"; exon_number 3; exon_id "ENSMUSE00001223210.2"; level 2; transcript_support_level "5"; mgi_id "MGI:1919906"; havana_gene "OTTMUSG00000004593.1"; havana_transcript "OTTMUST00000010398.1";
chr4	HAVANA	exon	11209392	11209465	0	-	.	gene_id "ENSMUSG00000040738.12"; transcript_id "ENSMUST00000133031.2"; gene_type "protein_coding"; gene_name "Ints8"; transcript_type "protein_coding_CDS_not_defined"; transcript_name "Ints8-204"; exon_number 7; exon_id "ENSMUSE00001223210.2"; level 2; transcript_support_level "5"; mgi_id "MGI:1919906"; havana_gene "OTTMUSG00000004593.1"; havana_transcript "OTTMUST00000010397.1";
chr4	HAVANA	exon	11211882	11211932	0	-	.	gene_id "ENSMUSG00000040738.12"; transcript_id "ENSMUST00000044616.10"; gene_type "protein_coding"; gene_name "Ints8"; transcript_type "protein_coding"; transcript_name "Ints8-201"; exon_number 23; exon_id "ENSMUSE00001297444.2"; level 2; protein_id "ENSMUSP00000038418.4"; transcript_support_level "1"; mgi_id "MGI:1919906"; tag "basic"; tag "Ensembl_canonical"; tag "GENCODE_Primary"; tag "appris_principal_1"; tag "CCDS"; ccdsid "CCDS17967.1"; havana_gene "OTTMUSG00000004593.1"; havana_transcript "OTTMUST00000010392.1";
chr4	HAVANA	CDS	11211882	11211932	0	-	0	gene_id "ENSMUSG00000040738.12"; transcript_id "ENSMUST00000044616.10"; gene_type "protein_coding"; gene_name "Ints8"; transcript_type "protein_coding"; transcript_name "Ints8-201"; exon_number 23; exon_id "ENSMUSE00001297444.2"; level 2; protein_id "ENSMUSP00000038418.4"; transcript_support_level "1"; mgi_id "MGI:1919906"; tag "basic"; tag "Ensembl_canonical"; tag "GENCODE_Primary"; tag "appris_principal_1"; tag "CCDS"; ccdsid "CCDS17967.1"; havana_gene "OTTMUSG00000004593.1"; havana_transcript "OTTMUST00000010392.1";
chr4	HAVANA	exon	11211882	11211932	0	-	.	gene_id "ENSMUSG00000040738.12"; transcript_id "ENSMUST00000137054.8"; gene_type "protein_coding"; gene_name "Ints8"; transcript_type "protein_coding_CDS_not_defined"; transcript_name "Ints8-206"; exon_number 16; exon_id "ENSMUSE00001212693.2"; level 2; transcript_support_level "1"; mgi_id "MGI:1919906"; havana_gene "OTTMUSG00000004593.1"; havana_transcript "OTTMUST00000010395.1";
chr4	HAVANA	exon	11211882	11211932	0	-	.	gene_id "ENSMUSG00000040738.12"; transcript_id "ENSMUST00000249941.1"; gene_type "protein_coding"; gene_name "Ints8"; transcript_type "protein_coding"; transcript_name "Ints8-209"; exon_number 23; exon_id "ENSMUSE00001297444.2"; level 2; protein_id "ENSMUSP00000160036.1"; mgi_id "MGI:1919906"; tag "non_ATG_start"; tag "basic"; havana_gene "OTTMUSG00000004593.1";
chr4	HAVANA	CDS	11211882	11211932	0	-	0	gene_id "ENSMUSG00000040738.12"; transcript_id "ENSMUST00000249941.1"; gene_type "protein_coding"; gene_name "Ints8"; transcript_type "protein_coding"; transcript_name "Ints8-209"; exon_number 23; exon_id "ENSMUSE00001297444.2"; level 2; protein_id "ENSMUSP00000160036.1"; mgi_id "MGI:1919906"; tag "non_ATG_start"; tag "basic"; havana_gene "OTTMUSG00000004593.1";
chr4	HAVANA	exon	11211882	11211932	0	-	.	gene_id "ENSMUSG00000040738.12"; transcript_id "ENSMUST00000108319.9"; gene_type "protein_coding"; gene_name "Ints8"; transcript_type "protein_coding"; transcript_name "Ints8-203"; exon_number 23; exon_id "ENSMUSE00001297444.2"; level 2; protein_id "ENSMUSP00000103955.3"; transcript_support_level "1"; mgi_id "MGI:1919906"; tag "basic"; tag "appris_principal_1"; tag "CCDS"; ccdsid "CCDS17967.1"; havana_gene "OTTMUSG00000004593.1"; havana_transcript "OTTMUST00000010391.1";
chr4	HAVANA	CDS	11211882	11211932	0	-	0	gene_id "ENSMUSG00000040738.12"; transcript_id "ENSMUST00000108319.9"; gene_type "protein_coding"; gene_name "Ints8"; transcript_type "protein_coding"; transcript_name "Ints8-203"; exon_number 23; exon_id "ENSMUSE00001297444.2"; level 2; protein_id "ENSMUSP00000103955.3"; transcript_support_level "1"; mgi_id "MGI:1919906"; tag "basic"; tag "appris_principal_1"; tag "CCDS"; ccdsid "CCDS17967.1"; havana_gene "OTTMUSG00000004593.1"; havana_transcript "OTTMUST00000010391.1";
chr4	HAVANA	exon	11211882	11211932	0	-	.	gene_id "ENSMUSG00000040738.12"; transcript_id "ENSMUST00000145252.8"; gene_type "protein_coding"; gene_name "Ints8"; transcript_type "protein_coding_CDS_not_defined"; transcript_name "Ints8-207"; exon_number 2; exon_id "ENSMUSE00001212693.2"; level 2; transcript_support_level "5"; mgi_id "MGI:1919906"; havana_gene "OTTMUSG00000004593.1"; havana_transcript "OTTMUST00000010398.1";
chr4	HAVANA	exon	11211882	11211932	0	-	.	gene_id "ENSMUSG00000040738.12"; transcript_id "ENSMUST00000133031.2"; gene_type "protein_coding"; gene_name "Ints8"; transcript_type "protein_coding_CDS_not_defined"; transcript_name "Ints8-204"; exon_number 6; exon_id "ENSMUSE00001212693.2"; level 2; transcript_support_level "5"; mgi_id "MGI:1919906"; havana_gene "OTTMUSG00000004593.1"; havana_transcript "OTTMUST00000010397.1";
chr4	HAVANA	exon	11211882	11213185	0	-	.	gene_id "ENSMUSG00000040738.12"; transcript_id "ENSMUST00000136545.8"; gene_type "protein_coding"; gene_name "Ints8"; transcript_type "protein_coding_CDS_not_defined"; transcript_name "Ints8-205"; exon_number 1; exon_id "ENSMUSE00000811832.2"; level 2; transcript_support_level "1"; mgi_id "MGI:1919906"; havana_gene "OTTMUSG00000004593.1"; havana_transcript "OTTMUST00000010396.1";
chr4	HAVANA	exon	11212792	11212931	0	-	.	gene_id "ENSMUSG00000040738.12"; transcript_id "ENSMUST00000137054.8"; gene_type "protein_coding"; gene_name "Ints8"; transcript_type "protein_coding_CDS_not_defined"; transcript_name "Ints8-206"; exon_number 15; exon_id "ENSMUSE00000833200.2"; level 2; transcript_support_level "1"; mgi_id "MGI:1919906"; havana_gene "OTTMUSG00000004593.1"; havana_transcript "OTTMUST00000010395.1";
chr4	HAVANA	exon	11213706	11213752	0	-	.	gene_id "ENSMUSG00000040738.12"; transcript_id "ENSMUST00000145252.8"; gene_type "protein_coding"; gene_name "Ints8"; transcript_type "protein_coding_CDS_not_defined"; transcript_name "Ints8-207"; exon_number 1; exon_id "ENSMUSE00000839067.2"; level 2; transcript_support_level "5"; mgi_id "MGI:1919906"; havana_gene "OTTMUSG00000004593.1"; havana_transcript "OTTMUST00000010398.1";
chr4	HAVANA	exon	11213706	11213809	0	-	.	gene_id "ENSMUSG00000040738.12"; transcript_id "ENSMUST00000044616.10"; gene_type "protein_coding"; gene_name "Ints8"; transcript_type "protein_coding"; transcript_name "Ints8-201"; exon_number 22; exon_id "ENSMUSE00001263336.2"; level 2; protein_id "ENSMUSP00000038418.4"; transcript_support_level "1"; mgi_id "MGI:1919906"; tag "basic"; tag "Ensembl_canonical"; tag "GENCODE_Primary"; tag "appris_principal_1"; tag "CCDS"; ccdsid "CCDS17967.1"; havana_gene "OTTMUSG00000004593.1"; havana_transcript "OTTMUST00000010392.1";
chr4	HAVANA	CDS	11213706	11213809	0	-	2	gene_id "ENSMUSG00000040738.12"; transcript_id "ENSMUST00000044616.10"; gene_type "protein_coding"; gene_name "Ints8"; transcript_type "protein_coding"; transcript_name "Ints8-201"; exon_number 22; exon_id "ENSMUSE00001263336.2"; level 2; protein_id "ENSMUSP00000038418.4"; transcript_support_level "1"; mgi_id "MGI:1919906"; tag "basic"; tag "Ensembl_canonical"; tag "GENCODE_Primary"; tag "appris_principal_1"; tag "CCDS"; ccdsid "CCDS17967.1"; havana_gene "OTTMUSG00000004593.1"; havana_transcript "OTTMUST00000010392.1";
chr4	HAVANA	exon	11213706	11213809	0	-	.	gene_id "ENSMUSG00000040738.12"; transcript_id "ENSMUST00000137054.8"; gene_type "protein_coding"; gene_name "Ints8"; transcript_type "protein_coding_CDS_not_defined"; transcript_name "Ints8-206"; exon_number 14; exon_id "ENSMUSE00001224354.2"; level 2; transcript_support_level "1"; mgi_id "MGI:1919906"; havana_gene "OTTMUSG00000004593.1"; havana_transcript "OTTMUST00000010395.1";
chr4	HAVANA	exon	11213706	11213809	0	-	.	gene_id "ENSMUSG00000040738.12"; transcript_id "ENSMUST00000249941.1"; gene_type "protein_coding"; gene_name "Ints8"; transcript_type "protein_coding"; transcript_name "Ints8-209"; exon_number 22; exon_id "ENSMUSE00001263336.2"; level 2; protein_id "ENSMUSP00000160036.1"; mgi_id "MGI:1919906"; tag "non_ATG_start"; tag "basic"; havana_gene "OTTMUSG00000004593.1";
chr4	HAVANA	CDS	11213706	11213809	0	-	2	gene_id "ENSMUSG00000040738.12"; transcript_id "ENSMUST00000249941.1"; gene_type "protein_coding"; gene_name "Ints8"; transcript_type "protein_coding"; transcript_name "Ints8-209"; exon_number 22; exon_id "ENSMUSE00001263336.2"; level 2; protein_id "ENSMUSP00000160036.1"; mgi_id "MGI:1919906"; tag "non_ATG_start"; tag "basic"; havana_gene "OTTMUSG00000004593.1";
chr4	HAVANA	exon	11213706	11213809	0	-	.	gene_id "ENSMUSG00000040738.12"; transcript_id "ENSMUST00000108318.3"; gene_type "protein_coding"; gene_name "Ints8"; transcript_type "protein_coding"; transcript_name "Ints8-202"; exon_number 22; exon_id "ENSMUSE00001263336.2"; level 2; protein_id "ENSMUSP00000103954.3"; transcript_support_level "5"; mgi_id "MGI:1919906"; tag "basic"; havana_gene "OTTMUSG00000004593.1"; havana_transcript "OTTMUST00000010393.1";
chr4	HAVANA	CDS	11213706	11213809	0	-	2	gene_id "ENSMUSG00000040738.12"; transcript_id "ENSMUST00000108318.3"; gene_type "protein_coding"; gene_name "Ints8"; transcript_type "protein_coding"; transcript_name "Ints8-202"; exon_number 22; exon_id "ENSMUSE00001263336.2"; level 2; protein_id "ENSMUSP00000103954.3"; transcript_support_level "5"; mgi_id "MGI:1919906"; tag "basic"; havana_gene "OTTMUSG00000004593.1"; havana_transcript "OTTMUST00000010393.1";
chr4	HAVANA	exon	11213706	11213809	0	-	.	gene_id "ENSMUSG00000040738.12"; transcript_id "ENSMUST00000108319.9"; gene_type "protein_coding"; gene_name "Ints8"; transcript_type "protein_coding"; transcript_name "Ints8-203"; exon_number 22; exon_id "ENSMUSE00001263336.2"; level 2; protein_id "ENSMUSP00000103955.3"; transcript_support_level "1"; mgi_id "MGI:1919906"; tag "basic"; tag "appris_principal_1"; tag "CCDS"; ccdsid "CCDS17967.1"; havana_gene "OTTMUSG00000004593.1"; havana_transcript "OTTMUST00000010391.1";
chr4	HAVANA	CDS	11213706	11213809	0	-	2	gene_id "ENSMUSG00000040738.12"; transcript_id "ENSMUST00000108319.9"; gene_type "protein_coding"; gene_name "Ints8"; transcript_type "protein_coding"; transcript_name "Ints8-203"; exon_number 22; exon_id "ENSMUSE00001263336.2"; level 2; protein_id "ENSMUSP00000103955.3"; transcript_support_level "1"; mgi_id "MGI:1919906"; tag "basic"; tag "appris_principal_1"; tag "CCDS"; ccdsid "CCDS17967.1"; havana_gene "OTTMUSG00000004593.1"; havana_transcript "OTTMUST00000010391.1";
chr4	HAVANA	exon	11213706	11213809	0	-	.	gene_id "ENSMUSG00000040738.12"; transcript_id "ENSMUST00000133031.2"; gene_type "protein_coding"; gene_name "Ints8"; transcript_type "protein_coding_CDS_not_defined"; transcript_name "Ints8-204"; exon_number 5; exon_id "ENSMUSE00001224354.2"; level 2; transcript_support_level "5"; mgi_id "MGI:1919906"; havana_gene "OTTMUSG00000004593.1"; havana_transcript "OTTMUST00000010397.1";
chr4	HAVANA	exon	11216457	11216575	0	-	.	gene_id "ENSMUSG00000040738.12"; transcript_id "ENSMUST00000044616.10"; gene_type "protein_coding"; gene_name "Ints8"; transcript_type "protein_coding"; transcript_name "Ints8-201"; exon_number 21; exon_id "ENSMUSE00001284355.2"; level 2; protein_id "ENSMUSP00000038418.4"; transcript_support_level "1"; mgi_id "MGI:1919906"; tag "basic"; tag "Ensembl_canonical"; tag "GENCODE_Primary"; tag "appris_principal_1"; tag "CCDS"; ccdsid "CCDS17967.1"; havana_gene "OTTMUSG00000004593.1"; havana_transcript "OTTMUST00000010392.1";
chr4	HAVANA	CDS	11216457	11216575	0	-	1	gene_id "ENSMUSG00000040738.12"; transcript_id "ENSMUST00000044616.10"; gene_type "protein_coding"; gene_name "Ints8"; transcript_type "protein_coding"; transcript_name "Ints8-201"; exon_number 21; exon_id "ENSMUSE00001284355.2"; level 2; protein_id "ENSMUSP00000038418.4"; transcript_support_level "1"; mgi_id "MGI:1919906"; tag "basic"; tag "Ensembl_canonical"; tag "GENCODE_Primary"; tag "appris_principal_1"; tag "CCDS"; ccdsid "CCDS17967.1"; havana_gene "OTTMUSG00000004593.1"; havana_transcript "OTTMUST00000010392.1";
chr4	HAVANA	exon	11216457	11216575	0	-	.	gene_id "ENSMUSG00000040738.12"; transcript_id "ENSMUST00000137054.8"; gene_type "protein_coding"; gene_name "Ints8"; transcript_type "protein_coding_CDS_not_defined"; transcript_name "Ints8-206"; exon_number 13; exon_id "ENSMUSE00001312228.2"; level 2; transcript_support_level "1"; mgi_id "MGI:1919906"; havana_gene "OTTMUSG00000004593.1"; havana_transcript "OTTMUST00000010395.1";
chr4	HAVANA	exon	11216457	11216575	0	-	.	gene_id "ENSMUSG00000040738.12"; transcript_id "ENSMUST00000249941.1"; gene_type "protein_coding"; gene_name "Ints8"; transcript_type "protein_coding"; transcript_name "Ints8-209"; exon_number 21; exon_id "ENSMUSE00001284355.2"; level 2; protein_id "ENSMUSP00000160036.1"; mgi_id "MGI:1919906"; tag "non_ATG_start"; tag "basic"; havana_gene "OTTMUSG00000004593.1";
chr4	HAVANA	CDS	11216457	11216575	0	-	1	gene_id "ENSMUSG00000040738.12"; transcript_id "ENSMUST00000249941.1"; gene_type "protein_coding"; gene_name "Ints8"; transcript_type "protein_coding"; transcript_name "Ints8-209"; exon_number 21; exon_id "ENSMUSE00001284355.2"; level 2; protein_id "ENSMUSP00000160036.1"; mgi_id "MGI:1919906"; tag "non_ATG_start"; tag "basic"; havana_gene "OTTMUSG00000004593.1";
chr4	HAVANA	exon	11216457	11216575	0	-	.	gene_id "ENSMUSG00000040738.12"; transcript_id "ENSMUST00000108318.3"; gene_type "protein_coding"; gene_name "Ints8"; transcript_type "protein_coding"; transcript_name "Ints8-202"; exon_number 21; exon_id "ENSMUSE00001284355.2"; level 2; protein_id "ENSMUSP00000103954.3"; transcript_support_level "5"; mgi_id "MGI:1919906"; tag "basic"; havana_gene "OTTMUSG00000004593.1"; havana_transcript "OTTMUST00000010393.1";
chr4	HAVANA	CDS	11216457	11216575	0	-	1	gene_id "ENSMUSG00000040738.12"; transcript_id "ENSMUST00000108318.3"; gene_type "protein_coding"; gene_name "Ints8"; transcript_type "protein_coding"; transcript_name "Ints8-202"; exon_number 21; exon_id "ENSMUSE00001284355.2"; level 2; protein_id "ENSMUSP00000103954.3"; transcript_support_level "5"; mgi_id "MGI:1919906"; tag "basic"; havana_gene "OTTMUSG00000004593.1"; havana_transcript "OTTMUST00000010393.1";
chr4	HAVANA	exon	11216457	11216575	0	-	.	gene_id "ENSMUSG00000040738.12"; transcript_id "ENSMUST00000108319.9"; gene_type "protein_coding"; gene_name "Ints8"; transcript_type "protein_coding"; transcript_name "Ints8-203"; exon_number 21; exon_id "ENSMUSE00001284355.2"; level 2; protein_id "ENSMUSP00000103955.3"; transcript_support_level "1"; mgi_id "MGI:1919906"; tag "basic"; tag "appris_principal_1"; tag "CCDS"; ccdsid "CCDS17967.1"; havana_gene "OTTMUSG00000004593.1"; havana_transcript "OTTMUST00000010391.1";
chr4	HAVANA	CDS	11216457	11216575	0	-	1	gene_id "ENSMUSG00000040738.12"; transcript_id "ENSMUST00000108319.9"; gene_type "protein_coding"; gene_name "Ints8"; transcript_type "protein_coding"; transcript_name "Ints8-203"; exon_number 21; exon_id "ENSMUSE00001284355.2"; level 2; protein_id "ENSMUSP00000103955.3"; transcript_support_level "1"; mgi_id "MGI:1919906"; tag "basic"; tag "appris_principal_1"; tag "CCDS"; ccdsid "CCDS17967.1"; havana_gene "OTTMUSG00000004593.1"; havana_transcript "OTTMUST00000010391.1";
chr4	HAVANA	exon	11216457	11216575	0	-	.	gene_id "ENSMUSG00000040738.12"; transcript_id "ENSMUST00000133031.2"; gene_type "protein_coding"; gene_name "Ints8"; transcript_type "protein_coding_CDS_not_defined"; transcript_name "Ints8-204"; exon_number 4; exon_id "ENSMUSE00001312228.2"; level 2; transcript_support_level "5"; mgi_id "MGI:1919906"; havana_gene "OTTMUSG00000004593.1"; havana_transcript "OTTMUST00000010397.1";
chr4	HAVANA	exon	11218612	11218673	0	-	.	gene_id "ENSMUSG00000040738.12"; transcript_id "ENSMUST00000044616.10"; gene_type "protein_coding"; gene_name "Ints8"; transcript_type "protein_coding"; transcript_name "Ints8-201"; exon_number 20; exon_id "ENSMUSE00001246295.2"; level 2; protein_id "ENSMUSP00000038418.4"; transcript_support_level "1"; mgi_id "MGI:1919906"; tag "basic"; tag "Ensembl_canonical"; tag "GENCODE_Primary"; tag "appris_principal_1"; tag "CCDS"; ccdsid "CCDS17967.1"; havana_gene "OTTMUSG00000004593.1"; havana_transcript "OTTMUST00000010392.1";
chr4	HAVANA	CDS	11218612	11218673	0	-	0	gene_id "ENSMUSG00000040738.12"; transcript_id "ENSMUST00000044616.10"; gene_type "protein_coding"; gene_name "Ints8"; transcript_type "protein_coding"; transcript_name "Ints8-201"; exon_number 20; exon_id "ENSMUSE00001246295.2"; level 2; protein_id "ENSMUSP00000038418.4"; transcript_support_level "1"; mgi_id "MGI:1919906"; tag "basic"; tag "Ensembl_canonical"; tag "GENCODE_Primary"; tag "appris_principal_1"; tag "CCDS"; ccdsid "CCDS17967.1"; havana_gene "OTTMUSG00000004593.1"; havana_transcript "OTTMUST00000010392.1";
chr4	HAVANA	exon	11218612	11218673	0	-	.	gene_id "ENSMUSG00000040738.12"; transcript_id "ENSMUST00000137054.8"; gene_type "protein_coding"; gene_name "Ints8"; transcript_type "protein_coding_CDS_not_defined"; transcript_name "Ints8-206"; exon_number 12; exon_id "ENSMUSE00001261027.2"; level 2; transcript_support_level "1"; mgi_id "MGI:1919906"; havana_gene "OTTMUSG00000004593.1"; havana_transcript "OTTMUST00000010395.1";
chr4	HAVANA	exon	11218612	11218673	0	-	.	gene_id "ENSMUSG00000040738.12"; transcript_id "ENSMUST00000249941.1"; gene_type "protein_coding"; gene_name "Ints8"; transcript_type "protein_coding"; transcript_name "Ints8-209"; exon_number 20; exon_id "ENSMUSE00001246295.2"; level 2; protein_id "ENSMUSP00000160036.1"; mgi_id "MGI:1919906"; tag "non_ATG_start"; tag "basic"; havana_gene "OTTMUSG00000004593.1";
chr4	HAVANA	CDS	11218612	11218673	0	-	0	gene_id "ENSMUSG00000040738.12"; transcript_id "ENSMUST00000249941.1"; gene_type "protein_coding"; gene_name "Ints8"; transcript_type "protein_coding"; transcript_name "Ints8-209"; exon_number 20; exon_id "ENSMUSE00001246295.2"; level 2; protein_id "ENSMUSP00000160036.1"; mgi_id "MGI:1919906"; tag "non_ATG_start"; tag "basic"; havana_gene "OTTMUSG00000004593.1";
chr4	HAVANA	exon	11218612	11218673	0	-	.	gene_id "ENSMUSG00000040738.12"; transcript_id "ENSMUST00000108318.3"; gene_type "protein_coding"; gene_name "Ints8"; transcript_type "protein_coding"; transcript_name "Ints8-202"; exon_number 20; exon_id "ENSMUSE00001246295.2"; level 2; protein_id "ENSMUSP00000103954.3"; transcript_support_level "5"; mgi_id "MGI:1919906"; tag "basic"; havana_gene "OTTMUSG00000004593.1"; havana_transcript "OTTMUST00000010393.1";
chr4	HAVANA	CDS	11218612	11218673	0	-	0	gene_id "ENSMUSG00000040738.12"; transcript_id "ENSMUST00000108318.3"; gene_type "protein_coding"; gene_name "Ints8"; transcript_type "protein_coding"; transcript_name "Ints8-202"; exon_number 20; exon_id "ENSMUSE00001246295.2"; level 2; protein_id "ENSMUSP00000103954.3"; transcript_support_level "5"; mgi_id "MGI:1919906"; tag "basic"; havana_gene "OTTMUSG00000004593.1"; havana_transcript "OTTMUST00000010393.1";
chr4	HAVANA	exon	11218612	11218673	0	-	.	gene_id "ENSMUSG00000040738.12"; transcript_id "ENSMUST00000108319.9"; gene_type "protein_coding"; gene_name "Ints8"; transcript_type "protein_coding"; transcript_name "Ints8-203"; exon_number 20; exon_id "ENSMUSE00001246295.2"; level 2; protein_id "ENSMUSP00000103955.3"; transcript_support_level "1"; mgi_id "MGI:1919906"; tag "basic"; tag "appris_principal_1"; tag "CCDS"; ccdsid "CCDS17967.1"; havana_gene "OTTMUSG00000004593.1"; havana_transcript "OTTMUST00000010391.1";
chr4	HAVANA	CDS	11218612	11218673	0	-	0	gene_id "ENSMUSG00000040738.12"; transcript_id "ENSMUST00000108319.9"; gene_type "protein_coding"; gene_name "Ints8"; transcript_type "protein_coding"; transcript_name "Ints8-203"; exon_number 20; exon_id "ENSMUSE00001246295.2"; level 2; protein_id "ENSMUSP00000103955.3"; transcript_support_level "1"; mgi_id "MGI:1919906"; tag "basic"; tag "appris_principal_1"; tag "CCDS"; ccdsid "CCDS17967.1"; havana_gene "OTTMUSG00000004593.1"; havana_transcript "OTTMUST00000010391.1";
chr4	HAVANA	exon	11218612	11218673	0	-	.	gene_id "ENSMUSG00000040738.12"; transcript_id "ENSMUST00000133031.2"; gene_type "protein_coding"; gene_name "Ints8"; transcript_type "protein_coding_CDS_not_defined"; transcript_name "Ints8-204"; exon_number 3; exon_id "ENSMUSE00001261027.2"; level 2; transcript_support_level "5"; mgi_id "MGI:1919906"; havana_gene "OTTMUSG00000004593.1"; havana_transcript "OTTMUST00000010397.1";
chr4	HAVANA	exon	11218769	11218825	0	-	.	gene_id "ENSMUSG00000040738.12"; transcript_id "ENSMUST00000044616.10"; gene_type "protein_coding"; gene_name "Ints8"; transcript_type "protein_coding"; transcript_name "Ints8-201"; exon_number 19; exon_id "ENSMUSE00001215724.2"; level 2; protein_id "ENSMUSP00000038418.4"; transcript_support_level "1"; mgi_id "MGI:1919906"; tag "basic"; tag "Ensembl_canonical"; tag "GENCODE_Primary"; tag "appris_principal_1"; tag "CCDS"; ccdsid "CCDS17967.1"; havana_gene "OTTMUSG00000004593.1"; havana_transcript "OTTMUST00000010392.1";
chr4	HAVANA	CDS	11218769	11218825	0	-	0	gene_id "ENSMUSG00000040738.12"; transcript_id "ENSMUST00000044616.10"; gene_type "protein_coding"; gene_name "Ints8"; transcript_type "protein_coding"; transcript_name "Ints8-201"; exon_number 19; exon_id "ENSMUSE00001215724.2"; level 2; protein_id "ENSMUSP00000038418.4"; transcript_support_level "1"; mgi_id "MGI:1919906"; tag "basic"; tag "Ensembl_canonical"; tag "GENCODE_Primary"; tag "appris_principal_1"; tag "CCDS"; ccdsid "CCDS17967.1"; havana_gene "OTTMUSG00000004593.1"; havana_transcript "OTTMUST00000010392.1";
chr4	HAVANA	exon	11218769	11218825	0	-	.	gene_id "ENSMUSG00000040738.12"; transcript_id "ENSMUST00000137054.8"; gene_type "protein_coding"; gene_name "Ints8"; transcript_type "protein_coding_CDS_not_defined"; transcript_name "Ints8-206"; exon_number 11; exon_id "ENSMUSE00001230811.2"; level 2; transcript_support_level "1"; mgi_id "MGI:1919906"; havana_gene "OTTMUSG00000004593.1"; havana_transcript "OTTMUST00000010395.1";
chr4	HAVANA	exon	11218769	11218825	0	-	.	gene_id "ENSMUSG00000040738.12"; transcript_id "ENSMUST00000249941.1"; gene_type "protein_coding"; gene_name "Ints8"; transcript_type "protein_coding"; transcript_name "Ints8-209"; exon_number 19; exon_id "ENSMUSE00001215724.2"; level 2; protein_id "ENSMUSP00000160036.1"; mgi_id "MGI:1919906"; tag "non_ATG_start"; tag "basic"; havana_gene "OTTMUSG00000004593.1";
chr4	HAVANA	CDS	11218769	11218825	0	-	0	gene_id "ENSMUSG00000040738.12"; transcript_id "ENSMUST00000249941.1"; gene_type "protein_coding"; gene_name "Ints8"; transcript_type "protein_coding"; transcript_name "Ints8-209"; exon_number 19; exon_id "ENSMUSE00001215724.2"; level 2; protein_id "ENSMUSP00000160036.1"; mgi_id "MGI:1919906"; tag "non_ATG_start"; tag "basic"; havana_gene "OTTMUSG00000004593.1";
chr4	HAVANA	exon	11218769	11218825	0	-	.	gene_id "ENSMUSG00000040738.12"; transcript_id "ENSMUST00000108318.3"; gene_type "protein_coding"; gene_name "Ints8"; transcript_type "protein_coding"; transcript_name "Ints8-202"; exon_number 19; exon_id "ENSMUSE00001215724.2"; level 2; protein_id "ENSMUSP00000103954.3"; transcript_support_level "5"; mgi_id "MGI:1919906"; tag "basic"; havana_gene "OTTMUSG00000004593.1"; havana_transcript "OTTMUST00000010393.1";
chr4	HAVANA	CDS	11218769	11218825	0	-	0	gene_id "ENSMUSG00000040738.12"; transcript_id "ENSMUST00000108318.3"; gene_type "protein_coding"; gene_name "Ints8"; transcript_type "protein_coding"; transcript_name "Ints8-202"; exon_number 19; exon_id "ENSMUSE00001215724.2"; level 2; protein_id "ENSMUSP00000103954.3"; transcript_support_level "5"; mgi_id "MGI:1919906"; tag "basic"; havana_gene "OTTMUSG00000004593.1"; havana_transcript "OTTMUST00000010393.1";
chr4	HAVANA	exon	11218769	11218825	0	-	.	gene_id "ENSMUSG00000040738.12"; transcript_id "ENSMUST00000108319.9"; gene_type "protein_coding"; gene_name "Ints8"; transcript_type "protein_coding"; transcript_name "Ints8-203"; exon_number 19; exon_id "ENSMUSE00001215724.2"; level 2; protein_id "ENSMUSP00000103955.3"; transcript_support_level "1"; mgi_id "MGI:1919906"; tag "basic"; tag "appris_principal_1"; tag "CCDS"; ccdsid "CCDS17967.1"; havana_gene "OTTMUSG00000004593.1"; havana_transcript "OTTMUST00000010391.1";
chr4	HAVANA	CDS	11218769	11218825	0	-	0	gene_id "ENSMUSG00000040738.12"; transcript_id "ENSMUST00000108319.9"; gene_type "protein_coding"; gene_name "Ints8"; transcript_type "protein_coding"; transcript_name "Ints8-203"; exon_number 19; exon_id "ENSMUSE00001215724.2"; level 2; protein_id "ENSMUSP00000103955.3"; transcript_support_level "1"; mgi_id "MGI:1919906"; tag "basic"; tag "appris_principal_1"; tag "CCDS"; ccdsid "CCDS17967.1"; havana_gene "OTTMUSG00000004593.1"; havana_transcript "OTTMUST00000010391.1";
chr4	HAVANA	exon	11218769	11218825	0	-	.	gene_id "ENSMUSG00000040738.12"; transcript_id "ENSMUST00000133031.2"; gene_type "protein_coding"; gene_name "Ints8"; transcript_type "protein_coding_CDS_not_defined"; transcript_name "Ints8-204"; exon_number 2; exon_id "ENSMUSE00001230811.2"; level 2; transcript_support_level "5"; mgi_id "MGI:1919906"; havana_gene "OTTMUSG00000004593.1"; havana_transcript "OTTMUST00000010397.1";
chr4	HAVANA	exon	11219893	11219902	0	-	.	gene_id "ENSMUSG00000040738.12"; transcript_id "ENSMUST00000133031.2"; gene_type "protein_coding"; gene_name "Ints8"; transcript_type "protein_coding_CDS_not_defined"; transcript_name "Ints8-204"; exon_number 1; exon_id "ENSMUSE00001083508.2"; level 2; transcript_support_level "5"; mgi_id "MGI:1919906"; havana_gene "OTTMUSG00000004593.1"; havana_transcript "OTTMUST00000010397.1";
chr4	HAVANA	exon	11219893	11219926	0	-	.	gene_id "ENSMUSG00000040738.12"; transcript_id "ENSMUST00000044616.10"; gene_type "protein_coding"; gene_name "Ints8"; transcript_type "protein_coding"; transcript_name "Ints8-201"; exon_number 18; exon_id "ENSMUSE00001228053.2"; level 2; protein_id "ENSMUSP00000038418.4"; transcript_support_level "1"; mgi_id "MGI:1919906"; tag "basic"; tag "Ensembl_canonical"; tag "GENCODE_Primary"; tag "appris_principal_1"; tag "CCDS"; ccdsid "CCDS17967.1"; havana_gene "OTTMUSG00000004593.1"; havana_transcript "OTTMUST00000010392.1";
chr4	HAVANA	CDS	11219893	11219926	0	-	1	gene_id "ENSMUSG00000040738.12"; transcript_id "ENSMUST00000044616.10"; gene_type "protein_coding"; gene_name "Ints8"; transcript_type "protein_coding"; transcript_name "Ints8-201"; exon_number 18; exon_id "ENSMUSE00001228053.2"; level 2; protein_id "ENSMUSP00000038418.4"; transcript_support_level "1"; mgi_id "MGI:1919906"; tag "basic"; tag "Ensembl_canonical"; tag "GENCODE_Primary"; tag "appris_principal_1"; tag "CCDS"; ccdsid "CCDS17967.1"; havana_gene "OTTMUSG00000004593.1"; havana_transcript "OTTMUST00000010392.1";
chr4	HAVANA	exon	11219893	11219926	0	-	.	gene_id "ENSMUSG00000040738.12"; transcript_id "ENSMUST00000137054.8"; gene_type "protein_coding"; gene_name "Ints8"; transcript_type "protein_coding_CDS_not_defined"; transcript_name "Ints8-206"; exon_number 10; exon_id "ENSMUSE00001300903.2"; level 2; transcript_support_level "1"; mgi_id "MGI:1919906"; havana_gene "OTTMUSG00000004593.1"; havana_transcript "OTTMUST00000010395.1";
chr4	HAVANA	exon	11219893	11219926	0	-	.	gene_id "ENSMUSG00000040738.12"; transcript_id "ENSMUST00000249941.1"; gene_type "protein_coding"; gene_name "Ints8"; transcript_type "protein_coding"; transcript_name "Ints8-209"; exon_number 18; exon_id "ENSMUSE00001228053.2"; level 2; protein_id "ENSMUSP00000160036.1"; mgi_id "MGI:1919906"; tag "non_ATG_start"; tag "basic"; havana_gene "OTTMUSG00000004593.1";
chr4	HAVANA	CDS	11219893	11219926	0	-	1	gene_id "ENSMUSG00000040738.12"; transcript_id "ENSMUST00000249941.1"; gene_type "protein_coding"; gene_name "Ints8"; transcript_type "protein_coding"; transcript_name "Ints8-209"; exon_number 18; exon_id "ENSMUSE00001228053.2"; level 2; protein_id "ENSMUSP00000160036.1"; mgi_id "MGI:1919906"; tag "non_ATG_start"; tag "basic"; havana_gene "OTTMUSG00000004593.1";
chr4	HAVANA	exon	11219893	11219926	0	-	.	gene_id "ENSMUSG00000040738.12"; transcript_id "ENSMUST00000108318.3"; gene_type "protein_coding"; gene_name "Ints8"; transcript_type "protein_coding"; transcript_name "Ints8-202"; exon_number 18; exon_id "ENSMUSE00001228053.2"; level 2; protein_id "ENSMUSP00000103954.3"; transcript_support_level "5"; mgi_id "MGI:1919906"; tag "basic"; havana_gene "OTTMUSG00000004593.1"; havana_transcript "OTTMUST00000010393.1";
chr4	HAVANA	CDS	11219893	11219926	0	-	1	gene_id "ENSMUSG00000040738.12"; transcript_id "ENSMUST00000108318.3"; gene_type "protein_coding"; gene_name "Ints8"; transcript_type "protein_coding"; transcript_name "Ints8-202"; exon_number 18; exon_id "ENSMUSE00001228053.2"; level 2; protein_id "ENSMUSP00000103954.3"; transcript_support_level "5"; mgi_id "MGI:1919906"; tag "basic"; havana_gene "OTTMUSG00000004593.1"; havana_transcript "OTTMUST00000010393.1";
chr4	HAVANA	exon	11219893	11219926	0	-	.	gene_id "ENSMUSG00000040738.12"; transcript_id "ENSMUST00000108319.9"; gene_type "protein_coding"; gene_name "Ints8"; transcript_type "protein_coding"; transcript_name "Ints8-203"; exon_number 18; exon_id "ENSMUSE00001228053.2"; level 2; protein_id "ENSMUSP00000103955.3"; transcript_support_level "1"; mgi_id "MGI:1919906"; tag "basic"; tag "appris_principal_1"; tag "CCDS"; ccdsid "CCDS17967.1"; havana_gene "OTTMUSG00000004593.1"; havana_transcript "OTTMUST00000010391.1";
chr4	HAVANA	CDS	11219893	11219926	0	-	1	gene_id "ENSMUSG00000040738.12"; transcript_id "ENSMUST00000108319.9"; gene_type "protein_coding"; gene_name "Ints8"; transcript_type "protein_coding"; transcript_name "Ints8-203"; exon_number 18; exon_id "ENSMUSE00001228053.2"; level 2; protein_id "ENSMUSP00000103955.3"; transcript_support_level "1"; mgi_id "MGI:1919906"; tag "basic"; tag "appris_principal_1"; tag "CCDS"; ccdsid "CCDS17967.1"; havana_gene "OTTMUSG00000004593.1"; havana_transcript "OTTMUST00000010391.1";
chr4	HAVANA	exon	11221113	11221297	0	-	.	gene_id "ENSMUSG00000040738.12"; transcript_id "ENSMUST00000044616.10"; gene_type "protein_coding"; gene_name "Ints8"; transcript_type "protein_coding"; transcript_name "Ints8-201"; exon_number 17; exon_id "ENSMUSE00001222586.2"; level 2; protein_id "ENSMUSP00000038418.4"; transcript_support_level "1"; mgi_id "MGI:1919906"; tag "basic"; tag "Ensembl_canonical"; tag "GENCODE_Primary"; tag "appris_principal_1"; tag "CCDS"; ccdsid "CCDS17967.1"; havana_gene "OTTMUSG00000004593.1"; havana_transcript "OTTMUST00000010392.1";
chr4	HAVANA	CDS	11221113	11221297	0	-	0	gene_id "ENSMUSG00000040738.12"; transcript_id "ENSMUST00000044616.10"; gene_type "protein_coding"; gene_name "Ints8"; transcript_type "protein_coding"; transcript_name "Ints8-201"; exon_number 17; exon_id "ENSMUSE00001222586.2"; level 2; protein_id "ENSMUSP00000038418.4"; transcript_support_level "1"; mgi_id "MGI:1919906"; tag "basic"; tag "Ensembl_canonical"; tag "GENCODE_Primary"; tag "appris_principal_1"; tag "CCDS"; ccdsid "CCDS17967.1"; havana_gene "OTTMUSG00000004593.1"; havana_transcript "OTTMUST00000010392.1";
chr4	HAVANA	exon	11221113	11221297	0	-	.	gene_id "ENSMUSG00000040738.12"; transcript_id "ENSMUST00000137054.8"; gene_type "protein_coding"; gene_name "Ints8"; transcript_type "protein_coding_CDS_not_defined"; transcript_name "Ints8-206"; exon_number 9; exon_id "ENSMUSE00001231777.2"; level 2; transcript_support_level "1"; mgi_id "MGI:1919906"; havana_gene "OTTMUSG00000004593.1"; havana_transcript "OTTMUST00000010395.1";
chr4	HAVANA	exon	11221113	11221297	0	-	.	gene_id "ENSMUSG00000040738.12"; transcript_id "ENSMUST00000249941.1"; gene_type "protein_coding"; gene_name "Ints8"; transcript_type "protein_coding"; transcript_name "Ints8-209"; exon_number 17; exon_id "ENSMUSE00001222586.2"; level 2; protein_id "ENSMUSP00000160036.1"; mgi_id "MGI:1919906"; tag "non_ATG_start"; tag "basic"; havana_gene "OTTMUSG00000004593.1";
chr4	HAVANA	CDS	11221113	11221297	0	-	0	gene_id "ENSMUSG00000040738.12"; transcript_id "ENSMUST00000249941.1"; gene_type "protein_coding"; gene_name "Ints8"; transcript_type "protein_coding"; transcript_name "Ints8-209"; exon_number 17; exon_id "ENSMUSE00001222586.2"; level 2; protein_id "ENSMUSP00000160036.1"; mgi_id "MGI:1919906"; tag "non_ATG_start"; tag "basic"; havana_gene "OTTMUSG00000004593.1";
chr4	HAVANA	exon	11221113	11221297	0	-	.	gene_id "ENSMUSG00000040738.12"; transcript_id "ENSMUST00000108318.3"; gene_type "protein_coding"; gene_name "Ints8"; transcript_type "protein_coding"; transcript_name "Ints8-202"; exon_number 17; exon_id "ENSMUSE00001222586.2"; level 2; protein_id "ENSMUSP00000103954.3"; transcript_support_level "5"; mgi_id "MGI:1919906"; tag "basic"; havana_gene "OTTMUSG00000004593.1"; havana_transcript "OTTMUST00000010393.1";
chr4	HAVANA	CDS	11221113	11221297	0	-	0	gene_id "ENSMUSG00000040738.12"; transcript_id "ENSMUST00000108318.3"; gene_type "protein_coding"; gene_name "Ints8"; transcript_type "protein_coding"; transcript_name "Ints8-202"; exon_number 17; exon_id "ENSMUSE00001222586.2"; level 2; protein_id "ENSMUSP00000103954.3"; transcript_support_level "5"; mgi_id "MGI:1919906"; tag "basic"; havana_gene "OTTMUSG00000004593.1"; havana_transcript "OTTMUST00000010393.1";
chr4	HAVANA	exon	11221113	11221297	0	-	.	gene_id "ENSMUSG00000040738.12"; transcript_id "ENSMUST00000108319.9"; gene_type "protein_coding"; gene_name "Ints8"; transcript_type "protein_coding"; transcript_name "Ints8-203"; exon_number 17; exon_id "ENSMUSE00001222586.2"; level 2; protein_id "ENSMUSP00000103955.3"; transcript_support_level "1"; mgi_id "MGI:1919906"; tag "basic"; tag "appris_principal_1"; tag "CCDS"; ccdsid "CCDS17967.1"; havana_gene "OTTMUSG00000004593.1"; havana_transcript "OTTMUST00000010391.1";
chr4	HAVANA	CDS	11221113	11221297	0	-	0	gene_id "ENSMUSG00000040738.12"; transcript_id "ENSMUST00000108319.9"; gene_type "protein_coding"; gene_name "Ints8"; transcript_type "protein_coding"; transcript_name "Ints8-203"; exon_number 17; exon_id "ENSMUSE00001222586.2"; level 2; protein_id "ENSMUSP00000103955.3"; transcript_support_level "1"; mgi_id "MGI:1919906"; tag "basic"; tag "appris_principal_1"; tag "CCDS"; ccdsid "CCDS17967.1"; havana_gene "OTTMUSG00000004593.1"; havana_transcript "OTTMUST00000010391.1";
chr4	HAVANA	exon	11223766	11223887	0	-	.	gene_id "ENSMUSG00000040738.12"; transcript_id "ENSMUST00000044616.10"; gene_type "protein_coding"; gene_name "Ints8"; transcript_type "protein_coding"; transcript_name "Ints8-201"; exon_number 16; exon_id "ENSMUSE00001267866.2"; level 2; protein_id "ENSMUSP00000038418.4"; transcript_support_level "1"; mgi_id "MGI:1919906"; tag "basic"; tag "Ensembl_canonical"; tag "GENCODE_Primary"; tag "appris_principal_1"; tag "CCDS"; ccdsid "CCDS17967.1"; havana_gene "OTTMUSG00000004593.1"; havana_transcript "OTTMUST00000010392.1";
chr4	HAVANA	CDS	11223766	11223887	0	-	2	gene_id "ENSMUSG00000040738.12"; transcript_id "ENSMUST00000044616.10"; gene_type "protein_coding"; gene_name "Ints8"; transcript_type "protein_coding"; transcript_name "Ints8-201"; exon_number 16; exon_id "ENSMUSE00001267866.2"; level 2; protein_id "ENSMUSP00000038418.4"; transcript_support_level "1"; mgi_id "MGI:1919906"; tag "basic"; tag "Ensembl_canonical"; tag "GENCODE_Primary"; tag "appris_principal_1"; tag "CCDS"; ccdsid "CCDS17967.1"; havana_gene "OTTMUSG00000004593.1"; havana_transcript "OTTMUST00000010392.1";
chr4	HAVANA	exon	11223766	11223887	0	-	.	gene_id "ENSMUSG00000040738.12"; transcript_id "ENSMUST00000137054.8"; gene_type "protein_coding"; gene_name "Ints8"; transcript_type "protein_coding_CDS_not_defined"; transcript_name "Ints8-206"; exon_number 8; exon_id "ENSMUSE00001277371.2"; level 2; transcript_support_level "1"; mgi_id "MGI:1919906"; havana_gene "OTTMUSG00000004593.1"; havana_transcript "OTTMUST00000010395.1";
chr4	HAVANA	exon	11223766	11223887	0	-	.	gene_id "ENSMUSG00000040738.12"; transcript_id "ENSMUST00000249941.1"; gene_type "protein_coding"; gene_name "Ints8"; transcript_type "protein_coding"; transcript_name "Ints8-209"; exon_number 16; exon_id "ENSMUSE00001267866.2"; level 2; protein_id "ENSMUSP00000160036.1"; mgi_id "MGI:1919906"; tag "non_ATG_start"; tag "basic"; havana_gene "OTTMUSG00000004593.1";
chr4	HAVANA	CDS	11223766	11223887	0	-	2	gene_id "ENSMUSG00000040738.12"; transcript_id "ENSMUST00000249941.1"; gene_type "protein_coding"; gene_name "Ints8"; transcript_type "protein_coding"; transcript_name "Ints8-209"; exon_number 16; exon_id "ENSMUSE00001267866.2"; level 2; protein_id "ENSMUSP00000160036.1"; mgi_id "MGI:1919906"; tag "non_ATG_start"; tag "basic"; havana_gene "OTTMUSG00000004593.1";
chr4	HAVANA	exon	11223766	11223887	0	-	.	gene_id "ENSMUSG00000040738.12"; transcript_id "ENSMUST00000108318.3"; gene_type "protein_coding"; gene_name "Ints8"; transcript_type "protein_coding"; transcript_name "Ints8-202"; exon_number 16; exon_id "ENSMUSE00001267866.2"; level 2; protein_id "ENSMUSP00000103954.3"; transcript_support_level "5"; mgi_id "MGI:1919906"; tag "basic"; havana_gene "OTTMUSG00000004593.1"; havana_transcript "OTTMUST00000010393.1";
chr4	HAVANA	CDS	11223766	11223887	0	-	2	gene_id "ENSMUSG00000040738.12"; transcript_id "ENSMUST00000108318.3"; gene_type "protein_coding"; gene_name "Ints8"; transcript_type "protein_coding"; transcript_name "Ints8-202"; exon_number 16; exon_id "ENSMUSE00001267866.2"; level 2; protein_id "ENSMUSP00000103954.3"; transcript_support_level "5"; mgi_id "MGI:1919906"; tag "basic"; havana_gene "OTTMUSG00000004593.1"; havana_transcript "OTTMUST00000010393.1";
chr4	HAVANA	exon	11223766	11223887	0	-	.	gene_id "ENSMUSG00000040738.12"; transcript_id "ENSMUST00000108319.9"; gene_type "protein_coding"; gene_name "Ints8"; transcript_type "protein_coding"; transcript_name "Ints8-203"; exon_number 16; exon_id "ENSMUSE00001267866.2"; level 2; protein_id "ENSMUSP00000103955.3"; transcript_support_level "1"; mgi_id "MGI:1919906"; tag "basic"; tag "appris_principal_1"; tag "CCDS"; ccdsid "CCDS17967.1"; havana_gene "OTTMUSG00000004593.1"; havana_transcript "OTTMUST00000010391.1";
chr4	HAVANA	CDS	11223766	11223887	0	-	2	gene_id "ENSMUSG00000040738.12"; transcript_id "ENSMUST00000108319.9"; gene_type "protein_coding"; gene_name "Ints8"; transcript_type "protein_coding"; transcript_name "Ints8-203"; exon_number 16; exon_id "ENSMUSE00001267866.2"; level 2; protein_id "ENSMUSP00000103955.3"; transcript_support_level "1"; mgi_id "MGI:1919906"; tag "basic"; tag "appris_principal_1"; tag "CCDS"; ccdsid "CCDS17967.1"; havana_gene "OTTMUSG00000004593.1"; havana_transcript "OTTMUST00000010391.1";
chr4	HAVANA	exon	11225602	11225803	0	-	.	gene_id "ENSMUSG00000040738.12"; transcript_id "ENSMUST00000044616.10"; gene_type "protein_coding"; gene_name "Ints8"; transcript_type "protein_coding"; transcript_name "Ints8-201"; exon_number 15; exon_id "ENSMUSE00001250443.2"; level 2; protein_id "ENSMUSP00000038418.4"; transcript_support_level "1"; mgi_id "MGI:1919906"; tag "basic"; tag "Ensembl_canonical"; tag "GENCODE_Primary"; tag "appris_principal_1"; tag "CCDS"; ccdsid "CCDS17967.1"; havana_gene "OTTMUSG00000004593.1"; havana_transcript "OTTMUST00000010392.1";
chr4	HAVANA	CDS	11225602	11225803	0	-	0	gene_id "ENSMUSG00000040738.12"; transcript_id "ENSMUST00000044616.10"; gene_type "protein_coding"; gene_name "Ints8"; transcript_type "protein_coding"; transcript_name "Ints8-201"; exon_number 15; exon_id "ENSMUSE00001250443.2"; level 2; protein_id "ENSMUSP00000038418.4"; transcript_support_level "1"; mgi_id "MGI:1919906"; tag "basic"; tag "Ensembl_canonical"; tag "GENCODE_Primary"; tag "appris_principal_1"; tag "CCDS"; ccdsid "CCDS17967.1"; havana_gene "OTTMUSG00000004593.1"; havana_transcript "OTTMUST00000010392.1";
chr4	HAVANA	exon	11225602	11225803	0	-	.	gene_id "ENSMUSG00000040738.12"; transcript_id "ENSMUST00000137054.8"; gene_type "protein_coding"; gene_name "Ints8"; transcript_type "protein_coding_CDS_not_defined"; transcript_name "Ints8-206"; exon_number 7; exon_id "ENSMUSE00001254721.2"; level 2; transcript_support_level "1"; mgi_id "MGI:1919906"; havana_gene "OTTMUSG00000004593.1"; havana_transcript "OTTMUST00000010395.1";
chr4	HAVANA	exon	11225602	11225803	0	-	.	gene_id "ENSMUSG00000040738.12"; transcript_id "ENSMUST00000249941.1"; gene_type "protein_coding"; gene_name "Ints8"; transcript_type "protein_coding"; transcript_name "Ints8-209"; exon_number 15; exon_id "ENSMUSE00001250443.2"; level 2; protein_id "ENSMUSP00000160036.1"; mgi_id "MGI:1919906"; tag "non_ATG_start"; tag "basic"; havana_gene "OTTMUSG00000004593.1";
chr4	HAVANA	CDS	11225602	11225803	0	-	0	gene_id "ENSMUSG00000040738.12"; transcript_id "ENSMUST00000249941.1"; gene_type "protein_coding"; gene_name "Ints8"; transcript_type "protein_coding"; transcript_name "Ints8-209"; exon_number 15; exon_id "ENSMUSE00001250443.2"; level 2; protein_id "ENSMUSP00000160036.1"; mgi_id "MGI:1919906"; tag "non_ATG_start"; tag "basic"; havana_gene "OTTMUSG00000004593.1";
chr4	HAVANA	exon	11225602	11225803	0	-	.	gene_id "ENSMUSG00000040738.12"; transcript_id "ENSMUST00000108318.3"; gene_type "protein_coding"; gene_name "Ints8"; transcript_type "protein_coding"; transcript_name "Ints8-202"; exon_number 15; exon_id "ENSMUSE00001250443.2"; level 2; protein_id "ENSMUSP00000103954.3"; transcript_support_level "5"; mgi_id "MGI:1919906"; tag "basic"; havana_gene "OTTMUSG00000004593.1"; havana_transcript "OTTMUST00000010393.1";
chr4	HAVANA	CDS	11225602	11225803	0	-	0	gene_id "ENSMUSG00000040738.12"; transcript_id "ENSMUST00000108318.3"; gene_type "protein_coding"; gene_name "Ints8"; transcript_type "protein_coding"; transcript_name "Ints8-202"; exon_number 15; exon_id "ENSMUSE00001250443.2"; level 2; protein_id "ENSMUSP00000103954.3"; transcript_support_level "5"; mgi_id "MGI:1919906"; tag "basic"; havana_gene "OTTMUSG00000004593.1"; havana_transcript "OTTMUST00000010393.1";
chr4	HAVANA	exon	11225602	11225803	0	-	.	gene_id "ENSMUSG00000040738.12"; transcript_id "ENSMUST00000108319.9"; gene_type "protein_coding"; gene_name "Ints8"; transcript_type "protein_coding"; transcript_name "Ints8-203"; exon_number 15; exon_id "ENSMUSE00001250443.2"; level 2; protein_id "ENSMUSP00000103955.3"; transcript_support_level "1"; mgi_id "MGI:1919906"; tag "basic"; tag "appris_principal_1"; tag "CCDS"; ccdsid "CCDS17967.1"; havana_gene "OTTMUSG00000004593.1"; havana_transcript "OTTMUST00000010391.1";
chr4	HAVANA	CDS	11225602	11225803	0	-	0	gene_id "ENSMUSG00000040738.12"; transcript_id "ENSMUST00000108319.9"; gene_type "protein_coding"; gene_name "Ints8"; transcript_type "protein_coding"; transcript_name "Ints8-203"; exon_number 15; exon_id "ENSMUSE00001250443.2"; level 2; protein_id "ENSMUSP00000103955.3"; transcript_support_level "1"; mgi_id "MGI:1919906"; tag "basic"; tag "appris_principal_1"; tag "CCDS"; ccdsid "CCDS17967.1"; havana_gene "OTTMUSG00000004593.1"; havana_transcript "OTTMUST00000010391.1";
chr4	HAVANA	exon	11227120	11227230	0	-	.	gene_id "ENSMUSG00000040738.12"; transcript_id "ENSMUST00000044616.10"; gene_type "protein_coding"; gene_name "Ints8"; transcript_type "protein_coding"; transcript_name "Ints8-201"; exon_number 14; exon_id "ENSMUSE00001223878.2"; level 2; protein_id "ENSMUSP00000038418.4"; transcript_support_level "1"; mgi_id "MGI:1919906"; tag "basic"; tag "Ensembl_canonical"; tag "GENCODE_Primary"; tag "appris_principal_1"; tag "CCDS"; ccdsid "CCDS17967.1"; havana_gene "OTTMUSG00000004593.1"; havana_transcript "OTTMUST00000010392.1";
chr4	HAVANA	CDS	11227120	11227230	0	-	0	gene_id "ENSMUSG00000040738.12"; transcript_id "ENSMUST00000044616.10"; gene_type "protein_coding"; gene_name "Ints8"; transcript_type "protein_coding"; transcript_name "Ints8-201"; exon_number 14; exon_id "ENSMUSE00001223878.2"; level 2; protein_id "ENSMUSP00000038418.4"; transcript_support_level "1"; mgi_id "MGI:1919906"; tag "basic"; tag "Ensembl_canonical"; tag "GENCODE_Primary"; tag "appris_principal_1"; tag "CCDS"; ccdsid "CCDS17967.1"; havana_gene "OTTMUSG00000004593.1"; havana_transcript "OTTMUST00000010392.1";
chr4	HAVANA	exon	11227120	11227230	0	-	.	gene_id "ENSMUSG00000040738.12"; transcript_id "ENSMUST00000137054.8"; gene_type "protein_coding"; gene_name "Ints8"; transcript_type "protein_coding_CDS_not_defined"; transcript_name "Ints8-206"; exon_number 6; exon_id "ENSMUSE00001291823.2"; level 2; transcript_support_level "1"; mgi_id "MGI:1919906"; havana_gene "OTTMUSG00000004593.1"; havana_transcript "OTTMUST00000010395.1";
chr4	HAVANA	exon	11227120	11227230	0	-	.	gene_id "ENSMUSG00000040738.12"; transcript_id "ENSMUST00000249941.1"; gene_type "protein_coding"; gene_name "Ints8"; transcript_type "protein_coding"; transcript_name "Ints8-209"; exon_number 14; exon_id "ENSMUSE00001223878.2"; level 2; protein_id "ENSMUSP00000160036.1"; mgi_id "MGI:1919906"; tag "non_ATG_start"; tag "basic"; havana_gene "OTTMUSG00000004593.1";
chr4	HAVANA	CDS	11227120	11227230	0	-	0	gene_id "ENSMUSG00000040738.12"; transcript_id "ENSMUST00000249941.1"; gene_type "protein_coding"; gene_name "Ints8"; transcript_type "protein_coding"; transcript_name "Ints8-209"; exon_number 14; exon_id "ENSMUSE00001223878.2"; level 2; protein_id "ENSMUSP00000160036.1"; mgi_id "MGI:1919906"; tag "non_ATG_start"; tag "basic"; havana_gene "OTTMUSG00000004593.1";
chr4	HAVANA	exon	11227120	11227230	0	-	.	gene_id "ENSMUSG00000040738.12"; transcript_id "ENSMUST00000108318.3"; gene_type "protein_coding"; gene_name "Ints8"; transcript_type "protein_coding"; transcript_name "Ints8-202"; exon_number 14; exon_id "ENSMUSE00001223878.2"; level 2; protein_id "ENSMUSP00000103954.3"; transcript_support_level "5"; mgi_id "MGI:1919906"; tag "basic"; havana_gene "OTTMUSG00000004593.1"; havana_transcript "OTTMUST00000010393.1";
chr4	HAVANA	CDS	11227120	11227230	0	-	0	gene_id "ENSMUSG00000040738.12"; transcript_id "ENSMUST00000108318.3"; gene_type "protein_coding"; gene_name "Ints8"; transcript_type "protein_coding"; transcript_name "Ints8-202"; exon_number 14; exon_id "ENSMUSE00001223878.2"; level 2; protein_id "ENSMUSP00000103954.3"; transcript_support_level "5"; mgi_id "MGI:1919906"; tag "basic"; havana_gene "OTTMUSG00000004593.1"; havana_transcript "OTTMUST00000010393.1";
chr4	HAVANA	exon	11227120	11227230	0	-	.	gene_id "ENSMUSG00000040738.12"; transcript_id "ENSMUST00000108319.9"; gene_type "protein_coding"; gene_name "Ints8"; transcript_type "protein_coding"; transcript_name "Ints8-203"; exon_number 14; exon_id "ENSMUSE00001223878.2"; level 2; protein_id "ENSMUSP00000103955.3"; transcript_support_level "1"; mgi_id "MGI:1919906"; tag "basic"; tag "appris_principal_1"; tag "CCDS"; ccdsid "CCDS17967.1"; havana_gene "OTTMUSG00000004593.1"; havana_transcript "OTTMUST00000010391.1";
chr4	HAVANA	CDS	11227120	11227230	0	-	0	gene_id "ENSMUSG00000040738.12"; transcript_id "ENSMUST00000108319.9"; gene_type "protein_coding"; gene_name "Ints8"; transcript_type "protein_coding"; transcript_name "Ints8-203"; exon_number 14; exon_id "ENSMUSE00001223878.2"; level 2; protein_id "ENSMUSP00000103955.3"; transcript_support_level "1"; mgi_id "MGI:1919906"; tag "basic"; tag "appris_principal_1"; tag "CCDS"; ccdsid "CCDS17967.1"; havana_gene "OTTMUSG00000004593.1"; havana_transcript "OTTMUST00000010391.1";
chr4	HAVANA	exon	11228851	11228984	0	-	.	gene_id "ENSMUSG00000040738.12"; transcript_id "ENSMUST00000044616.10"; gene_type "protein_coding"; gene_name "Ints8"; transcript_type "protein_coding"; transcript_name "Ints8-201"; exon_number 13; exon_id "ENSMUSE00001290156.2"; level 2; protein_id "ENSMUSP00000038418.4"; transcript_support_level "1"; mgi_id "MGI:1919906"; tag "basic"; tag "Ensembl_canonical"; tag "GENCODE_Primary"; tag "appris_principal_1"; tag "CCDS"; ccdsid "CCDS17967.1"; havana_gene "OTTMUSG00000004593.1"; havana_transcript "OTTMUST00000010392.1";
chr4	HAVANA	CDS	11228851	11228984	0	-	2	gene_id "ENSMUSG00000040738.12"; transcript_id "ENSMUST00000044616.10"; gene_type "protein_coding"; gene_name "Ints8"; transcript_type "protein_coding"; transcript_name "Ints8-201"; exon_number 13; exon_id "ENSMUSE00001290156.2"; level 2; protein_id "ENSMUSP00000038418.4"; transcript_support_level "1"; mgi_id "MGI:1919906"; tag "basic"; tag "Ensembl_canonical"; tag "GENCODE_Primary"; tag "appris_principal_1"; tag "CCDS"; ccdsid "CCDS17967.1"; havana_gene "OTTMUSG00000004593.1"; havana_transcript "OTTMUST00000010392.1";
chr4	HAVANA	exon	11228851	11228984	0	-	.	gene_id "ENSMUSG00000040738.12"; transcript_id "ENSMUST00000137054.8"; gene_type "protein_coding"; gene_name "Ints8"; transcript_type "protein_coding_CDS_not_defined"; transcript_name "Ints8-206"; exon_number 5; exon_id "ENSMUSE00001248047.2"; level 2; transcript_support_level "1"; mgi_id "MGI:1919906"; havana_gene "OTTMUSG00000004593.1"; havana_transcript "OTTMUST00000010395.1";
chr4	HAVANA	exon	11228851	11228984	0	-	.	gene_id "ENSMUSG00000040738.12"; transcript_id "ENSMUST00000249941.1"; gene_type "protein_coding"; gene_name "Ints8"; transcript_type "protein_coding"; transcript_name "Ints8-209"; exon_number 13; exon_id "ENSMUSE00001290156.2"; level 2; protein_id "ENSMUSP00000160036.1"; mgi_id "MGI:1919906"; tag "non_ATG_start"; tag "basic"; havana_gene "OTTMUSG00000004593.1";
chr4	HAVANA	CDS	11228851	11228984	0	-	2	gene_id "ENSMUSG00000040738.12"; transcript_id "ENSMUST00000249941.1"; gene_type "protein_coding"; gene_name "Ints8"; transcript_type "protein_coding"; transcript_name "Ints8-209"; exon_number 13; exon_id "ENSMUSE00001290156.2"; level 2; protein_id "ENSMUSP00000160036.1"; mgi_id "MGI:1919906"; tag "non_ATG_start"; tag "basic"; havana_gene "OTTMUSG00000004593.1";
chr4	HAVANA	exon	11228851	11228984	0	-	.	gene_id "ENSMUSG00000040738.12"; transcript_id "ENSMUST00000108318.3"; gene_type "protein_coding"; gene_name "Ints8"; transcript_type "protein_coding"; transcript_name "Ints8-202"; exon_number 13; exon_id "ENSMUSE00001290156.2"; level 2; protein_id "ENSMUSP00000103954.3"; transcript_support_level "5"; mgi_id "MGI:1919906"; tag "basic"; havana_gene "OTTMUSG00000004593.1"; havana_transcript "OTTMUST00000010393.1";
chr4	HAVANA	CDS	11228851	11228984	0	-	2	gene_id "ENSMUSG00000040738.12"; transcript_id "ENSMUST00000108318.3"; gene_type "protein_coding"; gene_name "Ints8"; transcript_type "protein_coding"; transcript_name "Ints8-202"; exon_number 13; exon_id "ENSMUSE00001290156.2"; level 2; protein_id "ENSMUSP00000103954.3"; transcript_support_level "5"; mgi_id "MGI:1919906"; tag "basic"; havana_gene "OTTMUSG00000004593.1"; havana_transcript "OTTMUST00000010393.1";
chr4	HAVANA	exon	11228851	11228984	0	-	.	gene_id "ENSMUSG00000040738.12"; transcript_id "ENSMUST00000108319.9"; gene_type "protein_coding"; gene_name "Ints8"; transcript_type "protein_coding"; transcript_name "Ints8-203"; exon_number 13; exon_id "ENSMUSE00001290156.2"; level 2; protein_id "ENSMUSP00000103955.3"; transcript_support_level "1"; mgi_id "MGI:1919906"; tag "basic"; tag "appris_principal_1"; tag "CCDS"; ccdsid "CCDS17967.1"; havana_gene "OTTMUSG00000004593.1"; havana_transcript "OTTMUST00000010391.1";
chr4	HAVANA	CDS	11228851	11228984	0	-	2	gene_id "ENSMUSG00000040738.12"; transcript_id "ENSMUST00000108319.9"; gene_type "protein_coding"; gene_name "Ints8"; transcript_type "protein_coding"; transcript_name "Ints8-203"; exon_number 13; exon_id "ENSMUSE00001290156.2"; level 2; protein_id "ENSMUSP00000103955.3"; transcript_support_level "1"; mgi_id "MGI:1919906"; tag "basic"; tag "appris_principal_1"; tag "CCDS"; ccdsid "CCDS17967.1"; havana_gene "OTTMUSG00000004593.1"; havana_transcript "OTTMUST00000010391.1";
chr4	HAVANA	exon	11230333	11230508	0	-	.	gene_id "ENSMUSG00000040738.12"; transcript_id "ENSMUST00000044616.10"; gene_type "protein_coding"; gene_name "Ints8"; transcript_type "protein_coding"; transcript_name "Ints8-201"; exon_number 12; exon_id "ENSMUSE00001279529.2"; level 2; protein_id "ENSMUSP00000038418.4"; transcript_support_level "1"; mgi_id "MGI:1919906"; tag "basic"; tag "Ensembl_canonical"; tag "GENCODE_Primary"; tag "appris_principal_1"; tag "CCDS"; ccdsid "CCDS17967.1"; havana_gene "OTTMUSG00000004593.1"; havana_transcript "OTTMUST00000010392.1";
chr4	HAVANA	CDS	11230333	11230508	0	-	1	gene_id "ENSMUSG00000040738.12"; transcript_id "ENSMUST00000044616.10"; gene_type "protein_coding"; gene_name "Ints8"; transcript_type "protein_coding"; transcript_name "Ints8-201"; exon_number 12; exon_id "ENSMUSE00001279529.2"; level 2; protein_id "ENSMUSP00000038418.4"; transcript_support_level "1"; mgi_id "MGI:1919906"; tag "basic"; tag "Ensembl_canonical"; tag "GENCODE_Primary"; tag "appris_principal_1"; tag "CCDS"; ccdsid "CCDS17967.1"; havana_gene "OTTMUSG00000004593.1"; havana_transcript "OTTMUST00000010392.1";
chr4	HAVANA	exon	11230333	11230508	0	-	.	gene_id "ENSMUSG00000040738.12"; transcript_id "ENSMUST00000137054.8"; gene_type "protein_coding"; gene_name "Ints8"; transcript_type "protein_coding_CDS_not_defined"; transcript_name "Ints8-206"; exon_number 4; exon_id "ENSMUSE00001250807.2"; level 2; transcript_support_level "1"; mgi_id "MGI:1919906"; havana_gene "OTTMUSG00000004593.1"; havana_transcript "OTTMUST00000010395.1";
chr4	HAVANA	exon	11230333	11230508	0	-	.	gene_id "ENSMUSG00000040738.12"; transcript_id "ENSMUST00000249941.1"; gene_type "protein_coding"; gene_name "Ints8"; transcript_type "protein_coding"; transcript_name "Ints8-209"; exon_number 12; exon_id "ENSMUSE00001279529.2"; level 2; protein_id "ENSMUSP00000160036.1"; mgi_id "MGI:1919906"; tag "non_ATG_start"; tag "basic"; havana_gene "OTTMUSG00000004593.1";
chr4	HAVANA	CDS	11230333	11230508	0	-	1	gene_id "ENSMUSG00000040738.12"; transcript_id "ENSMUST00000249941.1"; gene_type "protein_coding"; gene_name "Ints8"; transcript_type "protein_coding"; transcript_name "Ints8-209"; exon_number 12; exon_id "ENSMUSE00001279529.2"; level 2; protein_id "ENSMUSP00000160036.1"; mgi_id "MGI:1919906"; tag "non_ATG_start"; tag "basic"; havana_gene "OTTMUSG00000004593.1";
chr4	HAVANA	exon	11230333	11230508	0	-	.	gene_id "ENSMUSG00000040738.12"; transcript_id "ENSMUST00000108318.3"; gene_type "protein_coding"; gene_name "Ints8"; transcript_type "protein_coding"; transcript_name "Ints8-202"; exon_number 12; exon_id "ENSMUSE00001279529.2"; level 2; protein_id "ENSMUSP00000103954.3"; transcript_support_level "5"; mgi_id "MGI:1919906"; tag "basic"; havana_gene "OTTMUSG00000004593.1"; havana_transcript "OTTMUST00000010393.1";
chr4	HAVANA	CDS	11230333	11230508	0	-	1	gene_id "ENSMUSG00000040738.12"; transcript_id "ENSMUST00000108318.3"; gene_type "protein_coding"; gene_name "Ints8"; transcript_type "protein_coding"; transcript_name "Ints8-202"; exon_number 12; exon_id "ENSMUSE00001279529.2"; level 2; protein_id "ENSMUSP00000103954.3"; transcript_support_level "5"; mgi_id "MGI:1919906"; tag "basic"; havana_gene "OTTMUSG00000004593.1"; havana_transcript "OTTMUST00000010393.1";
chr4	HAVANA	exon	11230333	11230508	0	-	.	gene_id "ENSMUSG00000040738.12"; transcript_id "ENSMUST00000108319.9"; gene_type "protein_coding"; gene_name "Ints8"; transcript_type "protein_coding"; transcript_name "Ints8-203"; exon_number 12; exon_id "ENSMUSE00001279529.2"; level 2; protein_id "ENSMUSP00000103955.3"; transcript_support_level "1"; mgi_id "MGI:1919906"; tag "basic"; tag "appris_principal_1"; tag "CCDS"; ccdsid "CCDS17967.1"; havana_gene "OTTMUSG00000004593.1"; havana_transcript "OTTMUST00000010391.1";
chr4	HAVANA	CDS	11230333	11230508	0	-	1	gene_id "ENSMUSG00000040738.12"; transcript_id "ENSMUST00000108319.9"; gene_type "protein_coding"; gene_name "Ints8"; transcript_type "protein_coding"; transcript_name "Ints8-203"; exon_number 12; exon_id "ENSMUSE00001279529.2"; level 2; protein_id "ENSMUSP00000103955.3"; transcript_support_level "1"; mgi_id "MGI:1919906"; tag "basic"; tag "appris_principal_1"; tag "CCDS"; ccdsid "CCDS17967.1"; havana_gene "OTTMUSG00000004593.1"; havana_transcript "OTTMUST00000010391.1";
chr4	HAVANA	exon	11231653	11231723	0	-	.	gene_id "ENSMUSG00000040738.12"; transcript_id "ENSMUST00000044616.10"; gene_type "protein_coding"; gene_name "Ints8"; transcript_type "protein_coding"; transcript_name "Ints8-201"; exon_number 11; exon_id "ENSMUSE00001279584.2"; level 2; protein_id "ENSMUSP00000038418.4"; transcript_support_level "1"; mgi_id "MGI:1919906"; tag "basic"; tag "Ensembl_canonical"; tag "GENCODE_Primary"; tag "appris_principal_1"; tag "CCDS"; ccdsid "CCDS17967.1"; havana_gene "OTTMUSG00000004593.1"; havana_transcript "OTTMUST00000010392.1";
chr4	HAVANA	CDS	11231653	11231723	0	-	0	gene_id "ENSMUSG00000040738.12"; transcript_id "ENSMUST00000044616.10"; gene_type "protein_coding"; gene_name "Ints8"; transcript_type "protein_coding"; transcript_name "Ints8-201"; exon_number 11; exon_id "ENSMUSE00001279584.2"; level 2; protein_id "ENSMUSP00000038418.4"; transcript_support_level "1"; mgi_id "MGI:1919906"; tag "basic"; tag "Ensembl_canonical"; tag "GENCODE_Primary"; tag "appris_principal_1"; tag "CCDS"; ccdsid "CCDS17967.1"; havana_gene "OTTMUSG00000004593.1"; havana_transcript "OTTMUST00000010392.1";
chr4	HAVANA	exon	11231653	11231723	0	-	.	gene_id "ENSMUSG00000040738.12"; transcript_id "ENSMUST00000137054.8"; gene_type "protein_coding"; gene_name "Ints8"; transcript_type "protein_coding_CDS_not_defined"; transcript_name "Ints8-206"; exon_number 3; exon_id "ENSMUSE00001231795.2"; level 2; transcript_support_level "1"; mgi_id "MGI:1919906"; havana_gene "OTTMUSG00000004593.1"; havana_transcript "OTTMUST00000010395.1";
chr4	HAVANA	exon	11231653	11231723	0	-	.	gene_id "ENSMUSG00000040738.12"; transcript_id "ENSMUST00000249941.1"; gene_type "protein_coding"; gene_name "Ints8"; transcript_type "protein_coding"; transcript_name "Ints8-209"; exon_number 11; exon_id "ENSMUSE00001279584.2"; level 2; protein_id "ENSMUSP00000160036.1"; mgi_id "MGI:1919906"; tag "non_ATG_start"; tag "basic"; havana_gene "OTTMUSG00000004593.1";
chr4	HAVANA	CDS	11231653	11231723	0	-	0	gene_id "ENSMUSG00000040738.12"; transcript_id "ENSMUST00000249941.1"; gene_type "protein_coding"; gene_name "Ints8"; transcript_type "protein_coding"; transcript_name "Ints8-209"; exon_number 11; exon_id "ENSMUSE00001279584.2"; level 2; protein_id "ENSMUSP00000160036.1"; mgi_id "MGI:1919906"; tag "non_ATG_start"; tag "basic"; havana_gene "OTTMUSG00000004593.1";
chr4	HAVANA	exon	11231653	11231723	0	-	.	gene_id "ENSMUSG00000040738.12"; transcript_id "ENSMUST00000108318.3"; gene_type "protein_coding"; gene_name "Ints8"; transcript_type "protein_coding"; transcript_name "Ints8-202"; exon_number 11; exon_id "ENSMUSE00001279584.2"; level 2; protein_id "ENSMUSP00000103954.3"; transcript_support_level "5"; mgi_id "MGI:1919906"; tag "basic"; havana_gene "OTTMUSG00000004593.1"; havana_transcript "OTTMUST00000010393.1";
chr4	HAVANA	CDS	11231653	11231723	0	-	0	gene_id "ENSMUSG00000040738.12"; transcript_id "ENSMUST00000108318.3"; gene_type "protein_coding"; gene_name "Ints8"; transcript_type "protein_coding"; transcript_name "Ints8-202"; exon_number 11; exon_id "ENSMUSE00001279584.2"; level 2; protein_id "ENSMUSP00000103954.3"; transcript_support_level "5"; mgi_id "MGI:1919906"; tag "basic"; havana_gene "OTTMUSG00000004593.1"; havana_transcript "OTTMUST00000010393.1";
chr4	HAVANA	exon	11231653	11231723	0	-	.	gene_id "ENSMUSG00000040738.12"; transcript_id "ENSMUST00000108319.9"; gene_type "protein_coding"; gene_name "Ints8"; transcript_type "protein_coding"; transcript_name "Ints8-203"; exon_number 11; exon_id "ENSMUSE00001279584.2"; level 2; protein_id "ENSMUSP00000103955.3"; transcript_support_level "1"; mgi_id "MGI:1919906"; tag "basic"; tag "appris_principal_1"; tag "CCDS"; ccdsid "CCDS17967.1"; havana_gene "OTTMUSG00000004593.1"; havana_transcript "OTTMUST00000010391.1";
chr4	HAVANA	CDS	11231653	11231723	0	-	0	gene_id "ENSMUSG00000040738.12"; transcript_id "ENSMUST00000108319.9"; gene_type "protein_coding"; gene_name "Ints8"; transcript_type "protein_coding"; transcript_name "Ints8-203"; exon_number 11; exon_id "ENSMUSE00001279584.2"; level 2; protein_id "ENSMUSP00000103955.3"; transcript_support_level "1"; mgi_id "MGI:1919906"; tag "basic"; tag "appris_principal_1"; tag "CCDS"; ccdsid "CCDS17967.1"; havana_gene "OTTMUSG00000004593.1"; havana_transcript "OTTMUST00000010391.1";
chr4	HAVANA	exon	11232568	11234712	0	-	.	gene_id "ENSMUSG00000040738.12"; transcript_id "ENSMUST00000147372.2"; gene_type "protein_coding"; gene_name "Ints8"; transcript_type "protein_coding_CDS_not_defined"; transcript_name "Ints8-208"; exon_number 2; exon_id "ENSMUSE00000767971.2"; level 2; transcript_support_level "2"; mgi_id "MGI:1919906"; havana_gene "OTTMUSG00000004593.1"; havana_transcript "OTTMUST00000010394.1";
chr4	HAVANA	transcript	11232568	11235968	0	-	.	gene_id "ENSMUSG00000040738.12"; transcript_id "ENSMUST00000147372.2"; gene_type "protein_coding"; gene_name "Ints8"; transcript_type "protein_coding_CDS_not_defined"; transcript_name "Ints8-208"; level 2; transcript_support_level "2"; mgi_id "MGI:1919906"; havana_gene "OTTMUSG00000004593.1"; havana_transcript "OTTMUST00000010394.1";
chr4	HAVANA	exon	11234571	11234712	0	-	.	gene_id "ENSMUSG00000040738.12"; transcript_id "ENSMUST00000044616.10"; gene_type "protein_coding"; gene_name "Ints8"; transcript_type "protein_coding"; transcript_name "Ints8-201"; exon_number 10; exon_id "ENSMUSE00001308518.2"; level 2; protein_id "ENSMUSP00000038418.4"; transcript_support_level "1"; mgi_id "MGI:1919906"; tag "basic"; tag "Ensembl_canonical"; tag "GENCODE_Primary"; tag "appris_principal_1"; tag "CCDS"; ccdsid "CCDS17967.1"; havana_gene "OTTMUSG00000004593.1"; havana_transcript "OTTMUST00000010392.1";
chr4	HAVANA	CDS	11234571	11234712	0	-	1	gene_id "ENSMUSG00000040738.12"; transcript_id "ENSMUST00000044616.10"; gene_type "protein_coding"; gene_name "Ints8"; transcript_type "protein_coding"; transcript_name "Ints8-201"; exon_number 10; exon_id "ENSMUSE00001308518.2"; level 2; protein_id "ENSMUSP00000038418.4"; transcript_support_level "1"; mgi_id "MGI:1919906"; tag "basic"; tag "Ensembl_canonical"; tag "GENCODE_Primary"; tag "appris_principal_1"; tag "CCDS"; ccdsid "CCDS17967.1"; havana_gene "OTTMUSG00000004593.1"; havana_transcript "OTTMUST00000010392.1";
chr4	HAVANA	exon	11234571	11234712	0	-	.	gene_id "ENSMUSG00000040738.12"; transcript_id "ENSMUST00000137054.8"; gene_type "protein_coding"; gene_name "Ints8"; transcript_type "protein_coding_CDS_not_defined"; transcript_name "Ints8-206"; exon_number 2; exon_id "ENSMUSE00001302791.2"; level 2; transcript_support_level "1"; mgi_id "MGI:1919906"; havana_gene "OTTMUSG00000004593.1"; havana_transcript "OTTMUST00000010395.1";
chr4	HAVANA	exon	11234571	11234712	0	-	.	gene_id "ENSMUSG00000040738.12"; transcript_id "ENSMUST00000249941.1"; gene_type "protein_coding"; gene_name "Ints8"; transcript_type "protein_coding"; transcript_name "Ints8-209"; exon_number 10; exon_id "ENSMUSE00001308518.2"; level 2; protein_id "ENSMUSP00000160036.1"; mgi_id "MGI:1919906"; tag "non_ATG_start"; tag "basic"; havana_gene "OTTMUSG00000004593.1";
chr4	HAVANA	CDS	11234571	11234712	0	-	1	gene_id "ENSMUSG00000040738.12"; transcript_id "ENSMUST00000249941.1"; gene_type "protein_coding"; gene_name "Ints8"; transcript_type "protein_coding"; transcript_name "Ints8-209"; exon_number 10; exon_id "ENSMUSE00001308518.2"; level 2; protein_id "ENSMUSP00000160036.1"; mgi_id "MGI:1919906"; tag "non_ATG_start"; tag "basic"; havana_gene "OTTMUSG00000004593.1";
chr4	HAVANA	exon	11234571	11234712	0	-	.	gene_id "ENSMUSG00000040738.12"; transcript_id "ENSMUST00000108318.3"; gene_type "protein_coding"; gene_name "Ints8"; transcript_type "protein_coding"; transcript_name "Ints8-202"; exon_number 10; exon_id "ENSMUSE00001308518.2"; level 2; protein_id "ENSMUSP00000103954.3"; transcript_support_level "5"; mgi_id "MGI:1919906"; tag "basic"; havana_gene "OTTMUSG00000004593.1"; havana_transcript "OTTMUST00000010393.1";
chr4	HAVANA	CDS	11234571	11234712	0	-	1	gene_id "ENSMUSG00000040738.12"; transcript_id "ENSMUST00000108318.3"; gene_type "protein_coding"; gene_name "Ints8"; transcript_type "protein_coding"; transcript_name "Ints8-202"; exon_number 10; exon_id "ENSMUSE00001308518.2"; level 2; protein_id "ENSMUSP00000103954.3"; transcript_support_level "5"; mgi_id "MGI:1919906"; tag "basic"; havana_gene "OTTMUSG00000004593.1"; havana_transcript "OTTMUST00000010393.1";
chr4	HAVANA	exon	11234571	11234712	0	-	.	gene_id "ENSMUSG00000040738.12"; transcript_id "ENSMUST00000108319.9"; gene_type "protein_coding"; gene_name "Ints8"; transcript_type "protein_coding"; transcript_name "Ints8-203"; exon_number 10; exon_id "ENSMUSE00001308518.2"; level 2; protein_id "ENSMUSP00000103955.3"; transcript_support_level "1"; mgi_id "MGI:1919906"; tag "basic"; tag "appris_principal_1"; tag "CCDS"; ccdsid "CCDS17967.1"; havana_gene "OTTMUSG00000004593.1"; havana_transcript "OTTMUST00000010391.1";
chr4	HAVANA	CDS	11234571	11234712	0	-	1	gene_id "ENSMUSG00000040738.12"; transcript_id "ENSMUST00000108319.9"; gene_type "protein_coding"; gene_name "Ints8"; transcript_type "protein_coding"; transcript_name "Ints8-203"; exon_number 10; exon_id "ENSMUSE00001308518.2"; level 2; protein_id "ENSMUSP00000103955.3"; transcript_support_level "1"; mgi_id "MGI:1919906"; tag "basic"; tag "appris_principal_1"; tag "CCDS"; ccdsid "CCDS17967.1"; havana_gene "OTTMUSG00000004593.1"; havana_transcript "OTTMUST00000010391.1";
chr4	HAVANA	exon	11235510	11235558	0	-	.	gene_id "ENSMUSG00000040738.12"; transcript_id "ENSMUST00000137054.8"; gene_type "protein_coding"; gene_name "Ints8"; transcript_type "protein_coding_CDS_not_defined"; transcript_name "Ints8-206"; exon_number 1; exon_id "ENSMUSE00000826232.2"; level 2; transcript_support_level "1"; mgi_id "MGI:1919906"; havana_gene "OTTMUSG00000004593.1"; havana_transcript "OTTMUST00000010395.1";
chr4	HAVANA	exon	11235510	11235610	0	-	.	gene_id "ENSMUSG00000040738.12"; transcript_id "ENSMUST00000044616.10"; gene_type "protein_coding"; gene_name "Ints8"; transcript_type "protein_coding"; transcript_name "Ints8-201"; exon_number 9; exon_id "ENSMUSE00000356977.2"; level 2; protein_id "ENSMUSP00000038418.4"; transcript_support_level "1"; mgi_id "MGI:1919906"; tag "basic"; tag "Ensembl_canonical"; tag "GENCODE_Primary"; tag "appris_principal_1"; tag "CCDS"; ccdsid "CCDS17967.1"; havana_gene "OTTMUSG00000004593.1"; havana_transcript "OTTMUST00000010392.1";
chr4	HAVANA	CDS	11235510	11235610	0	-	0	gene_id "ENSMUSG00000040738.12"; transcript_id "ENSMUST00000044616.10"; gene_type "protein_coding"; gene_name "Ints8"; transcript_type "protein_coding"; transcript_name "Ints8-201"; exon_number 9; exon_id "ENSMUSE00000356977.2"; level 2; protein_id "ENSMUSP00000038418.4"; transcript_support_level "1"; mgi_id "MGI:1919906"; tag "basic"; tag "Ensembl_canonical"; tag "GENCODE_Primary"; tag "appris_principal_1"; tag "CCDS"; ccdsid "CCDS17967.1"; havana_gene "OTTMUSG00000004593.1"; havana_transcript "OTTMUST00000010392.1";
chr4	HAVANA	exon	11235510	11235610	0	-	.	gene_id "ENSMUSG00000040738.12"; transcript_id "ENSMUST00000249941.1"; gene_type "protein_coding"; gene_name "Ints8"; transcript_type "protein_coding"; transcript_name "Ints8-209"; exon_number 9; exon_id "ENSMUSE00000356977.2"; level 2; protein_id "ENSMUSP00000160036.1"; mgi_id "MGI:1919906"; tag "non_ATG_start"; tag "basic"; havana_gene "OTTMUSG00000004593.1";
chr4	HAVANA	CDS	11235510	11235610	0	-	0	gene_id "ENSMUSG00000040738.12"; transcript_id "ENSMUST00000249941.1"; gene_type "protein_coding"; gene_name "Ints8"; transcript_type "protein_coding"; transcript_name "Ints8-209"; exon_number 9; exon_id "ENSMUSE00000356977.2"; level 2; protein_id "ENSMUSP00000160036.1"; mgi_id "MGI:1919906"; tag "non_ATG_start"; tag "basic"; havana_gene "OTTMUSG00000004593.1";
chr4	HAVANA	exon	11235510	11235610	0	-	.	gene_id "ENSMUSG00000040738.12"; transcript_id "ENSMUST00000108318.3"; gene_type "protein_coding"; gene_name "Ints8"; transcript_type "protein_coding"; transcript_name "Ints8-202"; exon_number 9; exon_id "ENSMUSE00000356977.2"; level 2; protein_id "ENSMUSP00000103954.3"; transcript_support_level "5"; mgi_id "MGI:1919906"; tag "basic"; havana_gene "OTTMUSG00000004593.1"; havana_transcript "OTTMUST00000010393.1";
chr4	HAVANA	CDS	11235510	11235610	0	-	0	gene_id "ENSMUSG00000040738.12"; transcript_id "ENSMUST00000108318.3"; gene_type "protein_coding"; gene_name "Ints8"; transcript_type "protein_coding"; transcript_name "Ints8-202"; exon_number 9; exon_id "ENSMUSE00000356977.2"; level 2; protein_id "ENSMUSP00000103954.3"; transcript_support_level "5"; mgi_id "MGI:1919906"; tag "basic"; havana_gene "OTTMUSG00000004593.1"; havana_transcript "OTTMUST00000010393.1";
chr4	HAVANA	exon	11235510	11235610	0	-	.	gene_id "ENSMUSG00000040738.12"; transcript_id "ENSMUST00000108319.9"; gene_type "protein_coding"; gene_name "Ints8"; transcript_type "protein_coding"; transcript_name "Ints8-203"; exon_number 9; exon_id "ENSMUSE00000356977.2"; level 2; protein_id "ENSMUSP00000103955.3"; transcript_support_level "1"; mgi_id "MGI:1919906"; tag "basic"; tag "appris_principal_1"; tag "CCDS"; ccdsid "CCDS17967.1"; havana_gene "OTTMUSG00000004593.1"; havana_transcript "OTTMUST00000010391.1";
chr4	HAVANA	CDS	11235510	11235610	0	-	0	gene_id "ENSMUSG00000040738.12"; transcript_id "ENSMUST00000108319.9"; gene_type "protein_coding"; gene_name "Ints8"; transcript_type "protein_coding"; transcript_name "Ints8-203"; exon_number 9; exon_id "ENSMUSE00000356977.2"; level 2; protein_id "ENSMUSP00000103955.3"; transcript_support_level "1"; mgi_id "MGI:1919906"; tag "basic"; tag "appris_principal_1"; tag "CCDS"; ccdsid "CCDS17967.1"; havana_gene "OTTMUSG00000004593.1"; havana_transcript "OTTMUST00000010391.1";
chr4	HAVANA	exon	11235510	11235968	0	-	.	gene_id "ENSMUSG00000040738.12"; transcript_id "ENSMUST00000147372.2"; gene_type "protein_coding"; gene_name "Ints8"; transcript_type "protein_coding_CDS_not_defined"; transcript_name "Ints8-208"; exon_number 1; exon_id "ENSMUSE00000830345.2"; level 2; transcript_support_level "2"; mgi_id "MGI:1919906"; havana_gene "OTTMUSG00000004593.1"; havana_transcript "OTTMUST00000010394.1";
chr4	HAVANA	exon	11239307	11239462	0	-	.	gene_id "ENSMUSG00000040738.12"; transcript_id "ENSMUST00000044616.10"; gene_type "protein_coding"; gene_name "Ints8"; transcript_type "protein_coding"; transcript_name "Ints8-201"; exon_number 8; exon_id "ENSMUSE00000399847.2"; level 2; protein_id "ENSMUSP00000038418.4"; transcript_support_level "1"; mgi_id "MGI:1919906"; tag "basic"; tag "Ensembl_canonical"; tag "GENCODE_Primary"; tag "appris_principal_1"; tag "CCDS"; ccdsid "CCDS17967.1"; havana_gene "OTTMUSG00000004593.1"; havana_transcript "OTTMUST00000010392.1";
chr4	HAVANA	CDS	11239307	11239462	0	-	0	gene_id "ENSMUSG00000040738.12"; transcript_id "ENSMUST00000044616.10"; gene_type "protein_coding"; gene_name "Ints8"; transcript_type "protein_coding"; transcript_name "Ints8-201"; exon_number 8; exon_id "ENSMUSE00000399847.2"; level 2; protein_id "ENSMUSP00000038418.4"; transcript_support_level "1"; mgi_id "MGI:1919906"; tag "basic"; tag "Ensembl_canonical"; tag "GENCODE_Primary"; tag "appris_principal_1"; tag "CCDS"; ccdsid "CCDS17967.1"; havana_gene "OTTMUSG00000004593.1"; havana_transcript "OTTMUST00000010392.1";
chr4	HAVANA	exon	11239307	11239462	0	-	.	gene_id "ENSMUSG00000040738.12"; transcript_id "ENSMUST00000249941.1"; gene_type "protein_coding"; gene_name "Ints8"; transcript_type "protein_coding"; transcript_name "Ints8-209"; exon_number 8; exon_id "ENSMUSE00000399847.2"; level 2; protein_id "ENSMUSP00000160036.1"; mgi_id "MGI:1919906"; tag "non_ATG_start"; tag "basic"; havana_gene "OTTMUSG00000004593.1";
chr4	HAVANA	CDS	11239307	11239462	0	-	0	gene_id "ENSMUSG00000040738.12"; transcript_id "ENSMUST00000249941.1"; gene_type "protein_coding"; gene_name "Ints8"; transcript_type "protein_coding"; transcript_name "Ints8-209"; exon_number 8; exon_id "ENSMUSE00000399847.2"; level 2; protein_id "ENSMUSP00000160036.1"; mgi_id "MGI:1919906"; tag "non_ATG_start"; tag "basic"; havana_gene "OTTMUSG00000004593.1";
chr4	HAVANA	exon	11239307	11239462	0	-	.	gene_id "ENSMUSG00000040738.12"; transcript_id "ENSMUST00000108318.3"; gene_type "protein_coding"; gene_name "Ints8"; transcript_type "protein_coding"; transcript_name "Ints8-202"; exon_number 8; exon_id "ENSMUSE00000399847.2"; level 2; protein_id "ENSMUSP00000103954.3"; transcript_support_level "5"; mgi_id "MGI:1919906"; tag "basic"; havana_gene "OTTMUSG00000004593.1"; havana_transcript "OTTMUST00000010393.1";
chr4	HAVANA	CDS	11239307	11239462	0	-	0	gene_id "ENSMUSG00000040738.12"; transcript_id "ENSMUST00000108318.3"; gene_type "protein_coding"; gene_name "Ints8"; transcript_type "protein_coding"; transcript_name "Ints8-202"; exon_number 8; exon_id "ENSMUSE00000399847.2"; level 2; protein_id "ENSMUSP00000103954.3"; transcript_support_level "5"; mgi_id "MGI:1919906"; tag "basic"; havana_gene "OTTMUSG00000004593.1"; havana_transcript "OTTMUST00000010393.1";
chr4	HAVANA	exon	11239307	11239462	0	-	.	gene_id "ENSMUSG00000040738.12"; transcript_id "ENSMUST00000108319.9"; gene_type "protein_coding"; gene_name "Ints8"; transcript_type "protein_coding"; transcript_name "Ints8-203"; exon_number 8; exon_id "ENSMUSE00000399847.2"; level 2; protein_id "ENSMUSP00000103955.3"; transcript_support_level "1"; mgi_id "MGI:1919906"; tag "basic"; tag "appris_principal_1"; tag "CCDS"; ccdsid "CCDS17967.1"; havana_gene "OTTMUSG00000004593.1"; havana_transcript "OTTMUST00000010391.1";
chr4	HAVANA	CDS	11239307	11239462	0	-	0	gene_id "ENSMUSG00000040738.12"; transcript_id "ENSMUST00000108319.9"; gene_type "protein_coding"; gene_name "Ints8"; transcript_type "protein_coding"; transcript_name "Ints8-203"; exon_number 8; exon_id "ENSMUSE00000399847.2"; level 2; protein_id "ENSMUSP00000103955.3"; transcript_support_level "1"; mgi_id "MGI:1919906"; tag "basic"; tag "appris_principal_1"; tag "CCDS"; ccdsid "CCDS17967.1"; havana_gene "OTTMUSG00000004593.1"; havana_transcript "OTTMUST00000010391.1";
chr4	HAVANA	exon	11241581	11241688	0	-	.	gene_id "ENSMUSG00000040738.12"; transcript_id "ENSMUST00000044616.10"; gene_type "protein_coding"; gene_name "Ints8"; transcript_type "protein_coding"; transcript_name "Ints8-201"; exon_number 7; exon_id "ENSMUSE00000371468.2"; level 2; protein_id "ENSMUSP00000038418.4"; transcript_support_level "1"; mgi_id "MGI:1919906"; tag "basic"; tag "Ensembl_canonical"; tag "GENCODE_Primary"; tag "appris_principal_1"; tag "CCDS"; ccdsid "CCDS17967.1"; havana_gene "OTTMUSG00000004593.1"; havana_transcript "OTTMUST00000010392.1";
chr4	HAVANA	CDS	11241581	11241688	0	-	0	gene_id "ENSMUSG00000040738.12"; transcript_id "ENSMUST00000044616.10"; gene_type "protein_coding"; gene_name "Ints8"; transcript_type "protein_coding"; transcript_name "Ints8-201"; exon_number 7; exon_id "ENSMUSE00000371468.2"; level 2; protein_id "ENSMUSP00000038418.4"; transcript_support_level "1"; mgi_id "MGI:1919906"; tag "basic"; tag "Ensembl_canonical"; tag "GENCODE_Primary"; tag "appris_principal_1"; tag "CCDS"; ccdsid "CCDS17967.1"; havana_gene "OTTMUSG00000004593.1"; havana_transcript "OTTMUST00000010392.1";
chr4	HAVANA	exon	11241581	11241688	0	-	.	gene_id "ENSMUSG00000040738.12"; transcript_id "ENSMUST00000249941.1"; gene_type "protein_coding"; gene_name "Ints8"; transcript_type "protein_coding"; transcript_name "Ints8-209"; exon_number 7; exon_id "ENSMUSE00000371468.2"; level 2; protein_id "ENSMUSP00000160036.1"; mgi_id "MGI:1919906"; tag "non_ATG_start"; tag "basic"; havana_gene "OTTMUSG00000004593.1";
chr4	HAVANA	CDS	11241581	11241688	0	-	0	gene_id "ENSMUSG00000040738.12"; transcript_id "ENSMUST00000249941.1"; gene_type "protein_coding"; gene_name "Ints8"; transcript_type "protein_coding"; transcript_name "Ints8-209"; exon_number 7; exon_id "ENSMUSE00000371468.2"; level 2; protein_id "ENSMUSP00000160036.1"; mgi_id "MGI:1919906"; tag "non_ATG_start"; tag "basic"; havana_gene "OTTMUSG00000004593.1";
chr4	HAVANA	exon	11241581	11241688	0	-	.	gene_id "ENSMUSG00000040738.12"; transcript_id "ENSMUST00000108318.3"; gene_type "protein_coding"; gene_name "Ints8"; transcript_type "protein_coding"; transcript_name "Ints8-202"; exon_number 7; exon_id "ENSMUSE00000371468.2"; level 2; protein_id "ENSMUSP00000103954.3"; transcript_support_level "5"; mgi_id "MGI:1919906"; tag "basic"; havana_gene "OTTMUSG00000004593.1"; havana_transcript "OTTMUST00000010393.1";
chr4	HAVANA	CDS	11241581	11241688	0	-	0	gene_id "ENSMUSG00000040738.12"; transcript_id "ENSMUST00000108318.3"; gene_type "protein_coding"; gene_name "Ints8"; transcript_type "protein_coding"; transcript_name "Ints8-202"; exon_number 7; exon_id "ENSMUSE00000371468.2"; level 2; protein_id "ENSMUSP00000103954.3"; transcript_support_level "5"; mgi_id "MGI:1919906"; tag "basic"; havana_gene "OTTMUSG00000004593.1"; havana_transcript "OTTMUST00000010393.1";
chr4	HAVANA	exon	11241581	11241688	0	-	.	gene_id "ENSMUSG00000040738.12"; transcript_id "ENSMUST00000108319.9"; gene_type "protein_coding"; gene_name "Ints8"; transcript_type "protein_coding"; transcript_name "Ints8-203"; exon_number 7; exon_id "ENSMUSE00000371468.2"; level 2; protein_id "ENSMUSP00000103955.3"; transcript_support_level "1"; mgi_id "MGI:1919906"; tag "basic"; tag "appris_principal_1"; tag "CCDS"; ccdsid "CCDS17967.1"; havana_gene "OTTMUSG00000004593.1"; havana_transcript "OTTMUST00000010391.1";
chr4	HAVANA	CDS	11241581	11241688	0	-	0	gene_id "ENSMUSG00000040738.12"; transcript_id "ENSMUST00000108319.9"; gene_type "protein_coding"; gene_name "Ints8"; transcript_type "protein_coding"; transcript_name "Ints8-203"; exon_number 7; exon_id "ENSMUSE00000371468.2"; level 2; protein_id "ENSMUSP00000103955.3"; transcript_support_level "1"; mgi_id "MGI:1919906"; tag "basic"; tag "appris_principal_1"; tag "CCDS"; ccdsid "CCDS17967.1"; havana_gene "OTTMUSG00000004593.1"; havana_transcript "OTTMUST00000010391.1";
chr4	sragcm37_es	exon	11243385	11243546	0.476765482606241	-	.	gene_id "ENSMUSG00000040738.12"; transcript_id "ENSMUSG00000040738.12_tx_15"; exon_id "chr4_11243385_11243546_-"; exonnum "7"; txlen "1063";
chr4	HAVANA	exon	11245724	11245906	0	-	.	gene_id "ENSMUSG00000040738.12"; transcript_id "ENSMUST00000044616.10"; gene_type "protein_coding"; gene_name "Ints8"; transcript_type "protein_coding"; transcript_name "Ints8-201"; exon_number 6; exon_id "ENSMUSE00000382206.2"; level 2; protein_id "ENSMUSP00000038418.4"; transcript_support_level "1"; mgi_id "MGI:1919906"; tag "basic"; tag "Ensembl_canonical"; tag "GENCODE_Primary"; tag "appris_principal_1"; tag "CCDS"; ccdsid "CCDS17967.1"; havana_gene "OTTMUSG00000004593.1"; havana_transcript "OTTMUST00000010392.1";
chr4	HAVANA	CDS	11245724	11245906	0	-	0	gene_id "ENSMUSG00000040738.12"; transcript_id "ENSMUST00000044616.10"; gene_type "protein_coding"; gene_name "Ints8"; transcript_type "protein_coding"; transcript_name "Ints8-201"; exon_number 6; exon_id "ENSMUSE00000382206.2"; level 2; protein_id "ENSMUSP00000038418.4"; transcript_support_level "1"; mgi_id "MGI:1919906"; tag "basic"; tag "Ensembl_canonical"; tag "GENCODE_Primary"; tag "appris_principal_1"; tag "CCDS"; ccdsid "CCDS17967.1"; havana_gene "OTTMUSG00000004593.1"; havana_transcript "OTTMUST00000010392.1";
chr4	HAVANA	exon	11245724	11245906	0	-	.	gene_id "ENSMUSG00000040738.12"; transcript_id "ENSMUST00000249941.1"; gene_type "protein_coding"; gene_name "Ints8"; transcript_type "protein_coding"; transcript_name "Ints8-209"; exon_number 6; exon_id "ENSMUSE00000382206.2"; level 2; protein_id "ENSMUSP00000160036.1"; mgi_id "MGI:1919906"; tag "non_ATG_start"; tag "basic"; havana_gene "OTTMUSG00000004593.1";
chr4	HAVANA	CDS	11245724	11245906	0	-	0	gene_id "ENSMUSG00000040738.12"; transcript_id "ENSMUST00000249941.1"; gene_type "protein_coding"; gene_name "Ints8"; transcript_type "protein_coding"; transcript_name "Ints8-209"; exon_number 6; exon_id "ENSMUSE00000382206.2"; level 2; protein_id "ENSMUSP00000160036.1"; mgi_id "MGI:1919906"; tag "non_ATG_start"; tag "basic"; havana_gene "OTTMUSG00000004593.1";
chr4	HAVANA	exon	11245724	11245906	0	-	.	gene_id "ENSMUSG00000040738.12"; transcript_id "ENSMUST00000108318.3"; gene_type "protein_coding"; gene_name "Ints8"; transcript_type "protein_coding"; transcript_name "Ints8-202"; exon_number 6; exon_id "ENSMUSE00000382206.2"; level 2; protein_id "ENSMUSP00000103954.3"; transcript_support_level "5"; mgi_id "MGI:1919906"; tag "basic"; havana_gene "OTTMUSG00000004593.1"; havana_transcript "OTTMUST00000010393.1";
chr4	HAVANA	CDS	11245724	11245906	0	-	0	gene_id "ENSMUSG00000040738.12"; transcript_id "ENSMUST00000108318.3"; gene_type "protein_coding"; gene_name "Ints8"; transcript_type "protein_coding"; transcript_name "Ints8-202"; exon_number 6; exon_id "ENSMUSE00000382206.2"; level 2; protein_id "ENSMUSP00000103954.3"; transcript_support_level "5"; mgi_id "MGI:1919906"; tag "basic"; havana_gene "OTTMUSG00000004593.1"; havana_transcript "OTTMUST00000010393.1";
chr4	HAVANA	exon	11245724	11245906	0	-	.	gene_id "ENSMUSG00000040738.12"; transcript_id "ENSMUST00000108319.9"; gene_type "protein_coding"; gene_name "Ints8"; transcript_type "protein_coding"; transcript_name "Ints8-203"; exon_number 6; exon_id "ENSMUSE00000382206.2"; level 2; protein_id "ENSMUSP00000103955.3"; transcript_support_level "1"; mgi_id "MGI:1919906"; tag "basic"; tag "appris_principal_1"; tag "CCDS"; ccdsid "CCDS17967.1"; havana_gene "OTTMUSG00000004593.1"; havana_transcript "OTTMUST00000010391.1";
chr4	HAVANA	CDS	11245724	11245906	0	-	0	gene_id "ENSMUSG00000040738.12"; transcript_id "ENSMUST00000108319.9"; gene_type "protein_coding"; gene_name "Ints8"; transcript_type "protein_coding"; transcript_name "Ints8-203"; exon_number 6; exon_id "ENSMUSE00000382206.2"; level 2; protein_id "ENSMUSP00000103955.3"; transcript_support_level "1"; mgi_id "MGI:1919906"; tag "basic"; tag "appris_principal_1"; tag "CCDS"; ccdsid "CCDS17967.1"; havana_gene "OTTMUSG00000004593.1"; havana_transcript "OTTMUST00000010391.1";
chr4	ENSEMBL_gcm37	exon	11245724	11245906	0.476765482606241	-	.	gene_id "ENSMUSG00000040738.12"; transcript_id "ENSMUSG00000040738.12_tx_15"; exon_id "chr4_11245724_11245906_-"; exonnum "6"; txlen "1063";
chr4	HAVANA	exon	11246095	11246146	0	-	.	gene_id "ENSMUSG00000040738.12"; transcript_id "ENSMUST00000044616.10"; gene_type "protein_coding"; gene_name "Ints8"; transcript_type "protein_coding"; transcript_name "Ints8-201"; exon_number 5; exon_id "ENSMUSE00000331198.2"; level 2; protein_id "ENSMUSP00000038418.4"; transcript_support_level "1"; mgi_id "MGI:1919906"; tag "basic"; tag "Ensembl_canonical"; tag "GENCODE_Primary"; tag "appris_principal_1"; tag "CCDS"; ccdsid "CCDS17967.1"; havana_gene "OTTMUSG00000004593.1"; havana_transcript "OTTMUST00000010392.1";
chr4	HAVANA	CDS	11246095	11246146	0	-	1	gene_id "ENSMUSG00000040738.12"; transcript_id "ENSMUST00000044616.10"; gene_type "protein_coding"; gene_name "Ints8"; transcript_type "protein_coding"; transcript_name "Ints8-201"; exon_number 5; exon_id "ENSMUSE00000331198.2"; level 2; protein_id "ENSMUSP00000038418.4"; transcript_support_level "1"; mgi_id "MGI:1919906"; tag "basic"; tag "Ensembl_canonical"; tag "GENCODE_Primary"; tag "appris_principal_1"; tag "CCDS"; ccdsid "CCDS17967.1"; havana_gene "OTTMUSG00000004593.1"; havana_transcript "OTTMUST00000010392.1";
chr4	HAVANA	exon	11246095	11246146	0	-	.	gene_id "ENSMUSG00000040738.12"; transcript_id "ENSMUST00000249941.1"; gene_type "protein_coding"; gene_name "Ints8"; transcript_type "protein_coding"; transcript_name "Ints8-209"; exon_number 5; exon_id "ENSMUSE00000331198.2"; level 2; protein_id "ENSMUSP00000160036.1"; mgi_id "MGI:1919906"; tag "non_ATG_start"; tag "basic"; havana_gene "OTTMUSG00000004593.1";
chr4	HAVANA	CDS	11246095	11246146	0	-	1	gene_id "ENSMUSG00000040738.12"; transcript_id "ENSMUST00000249941.1"; gene_type "protein_coding"; gene_name "Ints8"; transcript_type "protein_coding"; transcript_name "Ints8-209"; exon_number 5; exon_id "ENSMUSE00000331198.2"; level 2; protein_id "ENSMUSP00000160036.1"; mgi_id "MGI:1919906"; tag "non_ATG_start"; tag "basic"; havana_gene "OTTMUSG00000004593.1";
chr4	HAVANA	exon	11246095	11246146	0	-	.	gene_id "ENSMUSG00000040738.12"; transcript_id "ENSMUST00000108318.3"; gene_type "protein_coding"; gene_name "Ints8"; transcript_type "protein_coding"; transcript_name "Ints8-202"; exon_number 5; exon_id "ENSMUSE00000331198.2"; level 2; protein_id "ENSMUSP00000103954.3"; transcript_support_level "5"; mgi_id "MGI:1919906"; tag "basic"; havana_gene "OTTMUSG00000004593.1"; havana_transcript "OTTMUST00000010393.1";
chr4	HAVANA	CDS	11246095	11246146	0	-	1	gene_id "ENSMUSG00000040738.12"; transcript_id "ENSMUST00000108318.3"; gene_type "protein_coding"; gene_name "Ints8"; transcript_type "protein_coding"; transcript_name "Ints8-202"; exon_number 5; exon_id "ENSMUSE00000331198.2"; level 2; protein_id "ENSMUSP00000103954.3"; transcript_support_level "5"; mgi_id "MGI:1919906"; tag "basic"; havana_gene "OTTMUSG00000004593.1"; havana_transcript "OTTMUST00000010393.1";
chr4	HAVANA	exon	11246095	11246146	0	-	.	gene_id "ENSMUSG00000040738.12"; transcript_id "ENSMUST00000108319.9"; gene_type "protein_coding"; gene_name "Ints8"; transcript_type "protein_coding"; transcript_name "Ints8-203"; exon_number 5; exon_id "ENSMUSE00000331198.2"; level 2; protein_id "ENSMUSP00000103955.3"; transcript_support_level "1"; mgi_id "MGI:1919906"; tag "basic"; tag "appris_principal_1"; tag "CCDS"; ccdsid "CCDS17967.1"; havana_gene "OTTMUSG00000004593.1"; havana_transcript "OTTMUST00000010391.1";
chr4	HAVANA	CDS	11246095	11246146	0	-	1	gene_id "ENSMUSG00000040738.12"; transcript_id "ENSMUST00000108319.9"; gene_type "protein_coding"; gene_name "Ints8"; transcript_type "protein_coding"; transcript_name "Ints8-203"; exon_number 5; exon_id "ENSMUSE00000331198.2"; level 2; protein_id "ENSMUSP00000103955.3"; transcript_support_level "1"; mgi_id "MGI:1919906"; tag "basic"; tag "appris_principal_1"; tag "CCDS"; ccdsid "CCDS17967.1"; havana_gene "OTTMUSG00000004593.1"; havana_transcript "OTTMUST00000010391.1";
chr4	ENSEMBL_gcm37	exon	11246095	11246146	0.476765482606241	-	.	gene_id "ENSMUSG00000040738.12"; transcript_id "ENSMUSG00000040738.12_tx_15"; exon_id "chr4_11246095_11246146_-"; exonnum "5"; txlen "1063";
chr4	HAVANA	exon	11247832	11247903	0	-	.	gene_id "ENSMUSG00000040738.12"; transcript_id "ENSMUST00000044616.10"; gene_type "protein_coding"; gene_name "Ints8"; transcript_type "protein_coding"; transcript_name "Ints8-201"; exon_number 4; exon_id "ENSMUSE00000404772.2"; level 2; protein_id "ENSMUSP00000038418.4"; transcript_support_level "1"; mgi_id "MGI:1919906"; tag "basic"; tag "Ensembl_canonical"; tag "GENCODE_Primary"; tag "appris_principal_1"; tag "CCDS"; ccdsid "CCDS17967.1"; havana_gene "OTTMUSG00000004593.1"; havana_transcript "OTTMUST00000010392.1";
chr4	HAVANA	CDS	11247832	11247903	0	-	1	gene_id "ENSMUSG00000040738.12"; transcript_id "ENSMUST00000044616.10"; gene_type "protein_coding"; gene_name "Ints8"; transcript_type "protein_coding"; transcript_name "Ints8-201"; exon_number 4; exon_id "ENSMUSE00000404772.2"; level 2; protein_id "ENSMUSP00000038418.4"; transcript_support_level "1"; mgi_id "MGI:1919906"; tag "basic"; tag "Ensembl_canonical"; tag "GENCODE_Primary"; tag "appris_principal_1"; tag "CCDS"; ccdsid "CCDS17967.1"; havana_gene "OTTMUSG00000004593.1"; havana_transcript "OTTMUST00000010392.1";
chr4	HAVANA	exon	11247832	11247903	0	-	.	gene_id "ENSMUSG00000040738.12"; transcript_id "ENSMUST00000249941.1"; gene_type "protein_coding"; gene_name "Ints8"; transcript_type "protein_coding"; transcript_name "Ints8-209"; exon_number 4; exon_id "ENSMUSE00000404772.2"; level 2; protein_id "ENSMUSP00000160036.1"; mgi_id "MGI:1919906"; tag "non_ATG_start"; tag "basic"; havana_gene "OTTMUSG00000004593.1";
chr4	HAVANA	CDS	11247832	11247903	0	-	1	gene_id "ENSMUSG00000040738.12"; transcript_id "ENSMUST00000249941.1"; gene_type "protein_coding"; gene_name "Ints8"; transcript_type "protein_coding"; transcript_name "Ints8-209"; exon_number 4; exon_id "ENSMUSE00000404772.2"; level 2; protein_id "ENSMUSP00000160036.1"; mgi_id "MGI:1919906"; tag "non_ATG_start"; tag "basic"; havana_gene "OTTMUSG00000004593.1";
chr4	HAVANA	exon	11247832	11247903	0	-	.	gene_id "ENSMUSG00000040738.12"; transcript_id "ENSMUST00000108318.3"; gene_type "protein_coding"; gene_name "Ints8"; transcript_type "protein_coding"; transcript_name "Ints8-202"; exon_number 4; exon_id "ENSMUSE00000404772.2"; level 2; protein_id "ENSMUSP00000103954.3"; transcript_support_level "5"; mgi_id "MGI:1919906"; tag "basic"; havana_gene "OTTMUSG00000004593.1"; havana_transcript "OTTMUST00000010393.1";
chr4	HAVANA	CDS	11247832	11247903	0	-	1	gene_id "ENSMUSG00000040738.12"; transcript_id "ENSMUST00000108318.3"; gene_type "protein_coding"; gene_name "Ints8"; transcript_type "protein_coding"; transcript_name "Ints8-202"; exon_number 4; exon_id "ENSMUSE00000404772.2"; level 2; protein_id "ENSMUSP00000103954.3"; transcript_support_level "5"; mgi_id "MGI:1919906"; tag "basic"; havana_gene "OTTMUSG00000004593.1"; havana_transcript "OTTMUST00000010393.1";
chr4	HAVANA	exon	11247832	11247903	0	-	.	gene_id "ENSMUSG00000040738.12"; transcript_id "ENSMUST00000108319.9"; gene_type "protein_coding"; gene_name "Ints8"; transcript_type "protein_coding"; transcript_name "Ints8-203"; exon_number 4; exon_id "ENSMUSE00000404772.2"; level 2; protein_id "ENSMUSP00000103955.3"; transcript_support_level "1"; mgi_id "MGI:1919906"; tag "basic"; tag "appris_principal_1"; tag "CCDS"; ccdsid "CCDS17967.1"; havana_gene "OTTMUSG00000004593.1"; havana_transcript "OTTMUST00000010391.1";
chr4	HAVANA	CDS	11247832	11247903	0	-	1	gene_id "ENSMUSG00000040738.12"; transcript_id "ENSMUST00000108319.9"; gene_type "protein_coding"; gene_name "Ints8"; transcript_type "protein_coding"; transcript_name "Ints8-203"; exon_number 4; exon_id "ENSMUSE00000404772.2"; level 2; protein_id "ENSMUSP00000103955.3"; transcript_support_level "1"; mgi_id "MGI:1919906"; tag "basic"; tag "appris_principal_1"; tag "CCDS"; ccdsid "CCDS17967.1"; havana_gene "OTTMUSG00000004593.1"; havana_transcript "OTTMUST00000010391.1";
chr4	ENSEMBL_gcm37	exon	11247832	11247903	0.476765482606241	-	.	gene_id "ENSMUSG00000040738.12"; transcript_id "ENSMUSG00000040738.12_tx_15"; exon_id "chr4_11247832_11247903_-"; exonnum "4"; txlen "1063";
chr4	HAVANA	exon	11248171	11248311	0	-	.	gene_id "ENSMUSG00000040738.12"; transcript_id "ENSMUST00000044616.10"; gene_type "protein_coding"; gene_name "Ints8"; transcript_type "protein_coding"; transcript_name "Ints8-201"; exon_number 3; exon_id "ENSMUSE00000352983.2"; level 2; protein_id "ENSMUSP00000038418.4"; transcript_support_level "1"; mgi_id "MGI:1919906"; tag "basic"; tag "Ensembl_canonical"; tag "GENCODE_Primary"; tag "appris_principal_1"; tag "CCDS"; ccdsid "CCDS17967.1"; havana_gene "OTTMUSG00000004593.1"; havana_transcript "OTTMUST00000010392.1";
chr4	HAVANA	CDS	11248171	11248311	0	-	1	gene_id "ENSMUSG00000040738.12"; transcript_id "ENSMUST00000044616.10"; gene_type "protein_coding"; gene_name "Ints8"; transcript_type "protein_coding"; transcript_name "Ints8-201"; exon_number 3; exon_id "ENSMUSE00000352983.2"; level 2; protein_id "ENSMUSP00000038418.4"; transcript_support_level "1"; mgi_id "MGI:1919906"; tag "basic"; tag "Ensembl_canonical"; tag "GENCODE_Primary"; tag "appris_principal_1"; tag "CCDS"; ccdsid "CCDS17967.1"; havana_gene "OTTMUSG00000004593.1"; havana_transcript "OTTMUST00000010392.1";
chr4	HAVANA	exon	11248171	11248311	0	-	.	gene_id "ENSMUSG00000040738.12"; transcript_id "ENSMUST00000249941.1"; gene_type "protein_coding"; gene_name "Ints8"; transcript_type "protein_coding"; transcript_name "Ints8-209"; exon_number 3; exon_id "ENSMUSE00000352983.2"; level 2; protein_id "ENSMUSP00000160036.1"; mgi_id "MGI:1919906"; tag "non_ATG_start"; tag "basic"; havana_gene "OTTMUSG00000004593.1";
chr4	HAVANA	CDS	11248171	11248311	0	-	1	gene_id "ENSMUSG00000040738.12"; transcript_id "ENSMUST00000249941.1"; gene_type "protein_coding"; gene_name "Ints8"; transcript_type "protein_coding"; transcript_name "Ints8-209"; exon_number 3; exon_id "ENSMUSE00000352983.2"; level 2; protein_id "ENSMUSP00000160036.1"; mgi_id "MGI:1919906"; tag "non_ATG_start"; tag "basic"; havana_gene "OTTMUSG00000004593.1";
chr4	HAVANA	exon	11248171	11248311	0	-	.	gene_id "ENSMUSG00000040738.12"; transcript_id "ENSMUST00000108318.3"; gene_type "protein_coding"; gene_name "Ints8"; transcript_type "protein_coding"; transcript_name "Ints8-202"; exon_number 3; exon_id "ENSMUSE00000352983.2"; level 2; protein_id "ENSMUSP00000103954.3"; transcript_support_level "5"; mgi_id "MGI:1919906"; tag "basic"; havana_gene "OTTMUSG00000004593.1"; havana_transcript "OTTMUST00000010393.1";
chr4	HAVANA	CDS	11248171	11248311	0	-	1	gene_id "ENSMUSG00000040738.12"; transcript_id "ENSMUST00000108318.3"; gene_type "protein_coding"; gene_name "Ints8"; transcript_type "protein_coding"; transcript_name "Ints8-202"; exon_number 3; exon_id "ENSMUSE00000352983.2"; level 2; protein_id "ENSMUSP00000103954.3"; transcript_support_level "5"; mgi_id "MGI:1919906"; tag "basic"; havana_gene "OTTMUSG00000004593.1"; havana_transcript "OTTMUST00000010393.1";
chr4	HAVANA	exon	11248171	11248311	0	-	.	gene_id "ENSMUSG00000040738.12"; transcript_id "ENSMUST00000108319.9"; gene_type "protein_coding"; gene_name "Ints8"; transcript_type "protein_coding"; transcript_name "Ints8-203"; exon_number 3; exon_id "ENSMUSE00000352983.2"; level 2; protein_id "ENSMUSP00000103955.3"; transcript_support_level "1"; mgi_id "MGI:1919906"; tag "basic"; tag "appris_principal_1"; tag "CCDS"; ccdsid "CCDS17967.1"; havana_gene "OTTMUSG00000004593.1"; havana_transcript "OTTMUST00000010391.1";
chr4	HAVANA	CDS	11248171	11248311	0	-	1	gene_id "ENSMUSG00000040738.12"; transcript_id "ENSMUST00000108319.9"; gene_type "protein_coding"; gene_name "Ints8"; transcript_type "protein_coding"; transcript_name "Ints8-203"; exon_number 3; exon_id "ENSMUSE00000352983.2"; level 2; protein_id "ENSMUSP00000103955.3"; transcript_support_level "1"; mgi_id "MGI:1919906"; tag "basic"; tag "appris_principal_1"; tag "CCDS"; ccdsid "CCDS17967.1"; havana_gene "OTTMUSG00000004593.1"; havana_transcript "OTTMUST00000010391.1";
chr4	ENSEMBL_gcm37	exon	11248171	11248311	0.476765482606241	-	.	gene_id "ENSMUSG00000040738.12"; transcript_id "ENSMUSG00000040738.12_tx_15"; exon_id "chr4_11248171_11248311_-"; exonnum "3"; txlen "1063";
chr4	sragcm37_es	exon	11251632	11251926	0.953212717085419	-	.	gene_id "ENSMUSG00000040738.12"; transcript_id "ENSMUSG00000040738.12_tx_11"; exon_id "chr4_11251632_11251926_-"; exonnum "3"; txlen "748";
chr4	HAVANA	exon	11252776	11252950	0	-	.	gene_id "ENSMUSG00000040738.12"; transcript_id "ENSMUST00000044616.10"; gene_type "protein_coding"; gene_name "Ints8"; transcript_type "protein_coding"; transcript_name "Ints8-201"; exon_number 2; exon_id "ENSMUSE00000396123.2"; level 2; protein_id "ENSMUSP00000038418.4"; transcript_support_level "1"; mgi_id "MGI:1919906"; tag "basic"; tag "Ensembl_canonical"; tag "GENCODE_Primary"; tag "appris_principal_1"; tag "CCDS"; ccdsid "CCDS17967.1"; havana_gene "OTTMUSG00000004593.1"; havana_transcript "OTTMUST00000010392.1";
chr4	HAVANA	CDS	11252776	11252950	0	-	2	gene_id "ENSMUSG00000040738.12"; transcript_id "ENSMUST00000044616.10"; gene_type "protein_coding"; gene_name "Ints8"; transcript_type "protein_coding"; transcript_name "Ints8-201"; exon_number 2; exon_id "ENSMUSE00000396123.2"; level 2; protein_id "ENSMUSP00000038418.4"; transcript_support_level "1"; mgi_id "MGI:1919906"; tag "basic"; tag "Ensembl_canonical"; tag "GENCODE_Primary"; tag "appris_principal_1"; tag "CCDS"; ccdsid "CCDS17967.1"; havana_gene "OTTMUSG00000004593.1"; havana_transcript "OTTMUST00000010392.1";
chr4	HAVANA	exon	11252776	11252950	0	-	.	gene_id "ENSMUSG00000040738.12"; transcript_id "ENSMUST00000249941.1"; gene_type "protein_coding"; gene_name "Ints8"; transcript_type "protein_coding"; transcript_name "Ints8-209"; exon_number 2; exon_id "ENSMUSE00000396123.2"; level 2; protein_id "ENSMUSP00000160036.1"; mgi_id "MGI:1919906"; tag "non_ATG_start"; tag "basic"; havana_gene "OTTMUSG00000004593.1";
chr4	HAVANA	CDS	11252776	11252950	0	-	2	gene_id "ENSMUSG00000040738.12"; transcript_id "ENSMUST00000249941.1"; gene_type "protein_coding"; gene_name "Ints8"; transcript_type "protein_coding"; transcript_name "Ints8-209"; exon_number 2; exon_id "ENSMUSE00000396123.2"; level 2; protein_id "ENSMUSP00000160036.1"; mgi_id "MGI:1919906"; tag "non_ATG_start"; tag "basic"; havana_gene "OTTMUSG00000004593.1";
chr4	HAVANA	exon	11252776	11252950	0	-	.	gene_id "ENSMUSG00000040738.12"; transcript_id "ENSMUST00000108318.3"; gene_type "protein_coding"; gene_name "Ints8"; transcript_type "protein_coding"; transcript_name "Ints8-202"; exon_number 2; exon_id "ENSMUSE00000396123.2"; level 2; protein_id "ENSMUSP00000103954.3"; transcript_support_level "5"; mgi_id "MGI:1919906"; tag "basic"; havana_gene "OTTMUSG00000004593.1"; havana_transcript "OTTMUST00000010393.1";
chr4	HAVANA	CDS	11252776	11252950	0	-	2	gene_id "ENSMUSG00000040738.12"; transcript_id "ENSMUST00000108318.3"; gene_type "protein_coding"; gene_name "Ints8"; transcript_type "protein_coding"; transcript_name "Ints8-202"; exon_number 2; exon_id "ENSMUSE00000396123.2"; level 2; protein_id "ENSMUSP00000103954.3"; transcript_support_level "5"; mgi_id "MGI:1919906"; tag "basic"; havana_gene "OTTMUSG00000004593.1"; havana_transcript "OTTMUST00000010393.1";
chr4	HAVANA	exon	11252776	11252950	0	-	.	gene_id "ENSMUSG00000040738.12"; transcript_id "ENSMUST00000108319.9"; gene_type "protein_coding"; gene_name "Ints8"; transcript_type "protein_coding"; transcript_name "Ints8-203"; exon_number 2; exon_id "ENSMUSE00000396123.2"; level 2; protein_id "ENSMUSP00000103955.3"; transcript_support_level "1"; mgi_id "MGI:1919906"; tag "basic"; tag "appris_principal_1"; tag "CCDS"; ccdsid "CCDS17967.1"; havana_gene "OTTMUSG00000004593.1"; havana_transcript "OTTMUST00000010391.1";
chr4	HAVANA	CDS	11252776	11252950	0	-	2	gene_id "ENSMUSG00000040738.12"; transcript_id "ENSMUST00000108319.9"; gene_type "protein_coding"; gene_name "Ints8"; transcript_type "protein_coding"; transcript_name "Ints8-203"; exon_number 2; exon_id "ENSMUSE00000396123.2"; level 2; protein_id "ENSMUSP00000103955.3"; transcript_support_level "1"; mgi_id "MGI:1919906"; tag "basic"; tag "appris_principal_1"; tag "CCDS"; ccdsid "CCDS17967.1"; havana_gene "OTTMUSG00000004593.1"; havana_transcript "OTTMUST00000010391.1";
chr4	ENSEMBL_gcm37	exon	11252776	11252950	0.953212717085419	-	.	gene_id "ENSMUSG00000040738.12"; transcript_id "ENSMUSG00000040738.12_tx_11"; exon_id "chr4_11252776_11252950_-"; exonnum "2"; txlen "748";
chr4	ENSEMBL_gcm37	exon	11252776	11252950	0.476765482606241	-	.	gene_id "ENSMUSG00000040738.12"; transcript_id "ENSMUSG00000040738.12_tx_15"; exon_id "chr4_11252776_11252950_-"; exonnum "2"; txlen "1063";
chr4	HAVANA	CDS	11253981	11254110	0	-	0	gene_id "ENSMUSG00000040738.12"; transcript_id "ENSMUST00000044616.10"; gene_type "protein_coding"; gene_name "Ints8"; transcript_type "protein_coding"; transcript_name "Ints8-201"; exon_number 1; exon_id "ENSMUSE00000676297.3"; level 2; protein_id "ENSMUSP00000038418.4"; transcript_support_level "1"; mgi_id "MGI:1919906"; tag "basic"; tag "Ensembl_canonical"; tag "GENCODE_Primary"; tag "appris_principal_1"; tag "CCDS"; ccdsid "CCDS17967.1"; havana_gene "OTTMUSG00000004593.1"; havana_transcript "OTTMUST00000010392.1";
chr4	HAVANA	CDS	11253981	11254110	0	-	0	gene_id "ENSMUSG00000040738.12"; transcript_id "ENSMUST00000108318.3"; gene_type "protein_coding"; gene_name "Ints8"; transcript_type "protein_coding"; transcript_name "Ints8-202"; exon_number 1; exon_id "ENSMUSE00000676297.3"; level 2; protein_id "ENSMUSP00000103954.3"; transcript_support_level "5"; mgi_id "MGI:1919906"; tag "basic"; havana_gene "OTTMUSG00000004593.1"; havana_transcript "OTTMUST00000010393.1";
chr4	HAVANA	CDS	11253981	11254110	0	-	0	gene_id "ENSMUSG00000040738.12"; transcript_id "ENSMUST00000108319.9"; gene_type "protein_coding"; gene_name "Ints8"; transcript_type "protein_coding"; transcript_name "Ints8-203"; exon_number 1; exon_id "ENSMUSE00000676297.3"; level 2; protein_id "ENSMUSP00000103955.3"; transcript_support_level "1"; mgi_id "MGI:1919906"; tag "basic"; tag "appris_principal_1"; tag "CCDS"; ccdsid "CCDS17967.1"; havana_gene "OTTMUSG00000004593.1"; havana_transcript "OTTMUST00000010391.1";
chr4	HAVANA	CDS	11253981	11254152	0	-	0	gene_id "ENSMUSG00000040738.12"; transcript_id "ENSMUST00000249941.1"; gene_type "protein_coding"; gene_name "Ints8"; transcript_type "protein_coding"; transcript_name "Ints8-209"; exon_number 1; exon_id "ENSMUSE00000676297.3"; level 2; protein_id "ENSMUSP00000160036.1"; mgi_id "MGI:1919906"; tag "non_ATG_start"; tag "basic"; havana_gene "OTTMUSG00000004593.1";
chr4	HAVANA	exon	11253981	11254258	0	-	.	gene_id "ENSMUSG00000040738.12"; transcript_id "ENSMUST00000044616.10"; gene_type "protein_coding"; gene_name "Ints8"; transcript_type "protein_coding"; transcript_name "Ints8-201"; exon_number 1; exon_id "ENSMUSE00000676297.3"; level 2; protein_id "ENSMUSP00000038418.4"; transcript_support_level "1"; mgi_id "MGI:1919906"; tag "basic"; tag "Ensembl_canonical"; tag "GENCODE_Primary"; tag "appris_principal_1"; tag "CCDS"; ccdsid "CCDS17967.1"; havana_gene "OTTMUSG00000004593.1"; havana_transcript "OTTMUST00000010392.1";
chr4	HAVANA	exon	11253981	11254258	0	-	.	gene_id "ENSMUSG00000040738.12"; transcript_id "ENSMUST00000249941.1"; gene_type "protein_coding"; gene_name "Ints8"; transcript_type "protein_coding"; transcript_name "Ints8-209"; exon_number 1; exon_id "ENSMUSE00000676297.3"; level 2; protein_id "ENSMUSP00000160036.1"; mgi_id "MGI:1919906"; tag "non_ATG_start"; tag "basic"; havana_gene "OTTMUSG00000004593.1";
chr4	HAVANA	exon	11253981	11254258	0	-	.	gene_id "ENSMUSG00000040738.12"; transcript_id "ENSMUST00000108318.3"; gene_type "protein_coding"; gene_name "Ints8"; transcript_type "protein_coding"; transcript_name "Ints8-202"; exon_number 1; exon_id "ENSMUSE00000676297.3"; level 2; protein_id "ENSMUSP00000103954.3"; transcript_support_level "5"; mgi_id "MGI:1919906"; tag "basic"; havana_gene "OTTMUSG00000004593.1"; havana_transcript "OTTMUST00000010393.1";
chr4	HAVANA	exon	11253981	11254258	0	-	.	gene_id "ENSMUSG00000040738.12"; transcript_id "ENSMUST00000108319.9"; gene_type "protein_coding"; gene_name "Ints8"; transcript_type "protein_coding"; transcript_name "Ints8-203"; exon_number 1; exon_id "ENSMUSE00000676297.3"; level 2; protein_id "ENSMUSP00000103955.3"; transcript_support_level "1"; mgi_id "MGI:1919906"; tag "basic"; tag "appris_principal_1"; tag "CCDS"; ccdsid "CCDS17967.1"; havana_gene "OTTMUSG00000004593.1"; havana_transcript "OTTMUST00000010391.1";
chr4	ENSEMBL_gcm37	exon	11253981	11254258	0.953212717085419	-	.	gene_id "ENSMUSG00000040738.12"; transcript_id "ENSMUSG00000040738.12_tx_11"; exon_id "chr4_11253981_11254258_-"; exonnum "1"; txlen "748";
chr4	ENSEMBL_gcm37	exon	11253981	11254258	0.476765482606241	-	.	gene_id "ENSMUSG00000040738.12"; transcript_id "ENSMUSG00000040738.12_tx_15"; exon_id "chr4_11253981_11254258_-"; exonnum "1"; txlen "1063";
chr4	HAVANA	start_codon	11254108	11254110	0	-	0	gene_id "ENSMUSG00000040738.12"; transcript_id "ENSMUST00000044616.10"; gene_type "protein_coding"; gene_name "Ints8"; transcript_type "protein_coding"; transcript_name "Ints8-201"; exon_number 1; exon_id "ENSMUSE00000676297.3"; level 2; protein_id "ENSMUSP00000038418.4"; transcript_support_level "1"; mgi_id "MGI:1919906"; tag "basic"; tag "Ensembl_canonical"; tag "GENCODE_Primary"; tag "appris_principal_1"; tag "CCDS"; ccdsid "CCDS17967.1"; havana_gene "OTTMUSG00000004593.1"; havana_transcript "OTTMUST00000010392.1";
chr4	HAVANA	start_codon	11254108	11254110	0	-	0	gene_id "ENSMUSG00000040738.12"; transcript_id "ENSMUST00000108318.3"; gene_type "protein_coding"; gene_name "Ints8"; transcript_type "protein_coding"; transcript_name "Ints8-202"; exon_number 1; exon_id "ENSMUSE00000676297.3"; level 2; protein_id "ENSMUSP00000103954.3"; transcript_support_level "5"; mgi_id "MGI:1919906"; tag "basic"; havana_gene "OTTMUSG00000004593.1"; havana_transcript "OTTMUST00000010393.1";
chr4	HAVANA	start_codon	11254108	11254110	0	-	0	gene_id "ENSMUSG00000040738.12"; transcript_id "ENSMUST00000108319.9"; gene_type "protein_coding"; gene_name "Ints8"; transcript_type "protein_coding"; transcript_name "Ints8-203"; exon_number 1; exon_id "ENSMUSE00000676297.3"; level 2; protein_id "ENSMUSP00000103955.3"; transcript_support_level "1"; mgi_id "MGI:1919906"; tag "basic"; tag "appris_principal_1"; tag "CCDS"; ccdsid "CCDS17967.1"; havana_gene "OTTMUSG00000004593.1"; havana_transcript "OTTMUST00000010391.1";
chr4	HAVANA	UTR	11254111	11254258	0	-	.	gene_id "ENSMUSG00000040738.12"; transcript_id "ENSMUST00000044616.10"; gene_type "protein_coding"; gene_name "Ints8"; transcript_type "protein_coding"; transcript_name "Ints8-201"; exon_number 1; exon_id "ENSMUSE00000676297.3"; level 2; protein_id "ENSMUSP00000038418.4"; transcript_support_level "1"; mgi_id "MGI:1919906"; tag "basic"; tag "Ensembl_canonical"; tag "GENCODE_Primary"; tag "appris_principal_1"; tag "CCDS"; ccdsid "CCDS17967.1"; havana_gene "OTTMUSG00000004593.1"; havana_transcript "OTTMUST00000010392.1";
chr4	HAVANA	UTR	11254111	11254258	0	-	.	gene_id "ENSMUSG00000040738.12"; transcript_id "ENSMUST00000108318.3"; gene_type "protein_coding"; gene_name "Ints8"; transcript_type "protein_coding"; transcript_name "Ints8-202"; exon_number 1; exon_id "ENSMUSE00000676297.3"; level 2; protein_id "ENSMUSP00000103954.3"; transcript_support_level "5"; mgi_id "MGI:1919906"; tag "basic"; havana_gene "OTTMUSG00000004593.1"; havana_transcript "OTTMUST00000010393.1";
chr4	HAVANA	UTR	11254111	11254258	0	-	.	gene_id "ENSMUSG00000040738.12"; transcript_id "ENSMUST00000108319.9"; gene_type "protein_coding"; gene_name "Ints8"; transcript_type "protein_coding"; transcript_name "Ints8-203"; exon_number 1; exon_id "ENSMUSE00000676297.3"; level 2; protein_id "ENSMUSP00000103955.3"; transcript_support_level "1"; mgi_id "MGI:1919906"; tag "basic"; tag "appris_principal_1"; tag "CCDS"; ccdsid "CCDS17967.1"; havana_gene "OTTMUSG00000004593.1"; havana_transcript "OTTMUST00000010391.1";
chr4	HAVANA	start_codon	11254150	11254152	0	-	0	gene_id "ENSMUSG00000040738.12"; transcript_id "ENSMUST00000249941.1"; gene_type "protein_coding"; gene_name "Ints8"; transcript_type "protein_coding"; transcript_name "Ints8-209"; exon_number 1; exon_id "ENSMUSE00000676297.3"; level 2; protein_id "ENSMUSP00000160036.1"; mgi_id "MGI:1919906"; tag "non_ATG_start"; tag "basic"; havana_gene "OTTMUSG00000004593.1";
chr4	HAVANA	UTR	11254153	11254258	0	-	.	gene_id "ENSMUSG00000040738.12"; transcript_id "ENSMUST00000249941.1"; gene_type "protein_coding"; gene_name "Ints8"; transcript_type "protein_coding"; transcript_name "Ints8-209"; exon_number 1; exon_id "ENSMUSE00000676297.3"; level 2; protein_id "ENSMUSP00000160036.1"; mgi_id "MGI:1919906"; tag "non_ATG_start"; tag "basic"; havana_gene "OTTMUSG00000004593.1";
chr4	HAVANA	UTR	11261315	11265780	0	-	.	gene_id "ENSMUSG00000045205.17"; transcript_id "ENSMUST00000139385.8"; gene_type "protein_coding"; gene_name "Dpy19l4"; transcript_type "protein_coding"; transcript_name "Dpy19l4-203"; exon_number 13; exon_id "ENSMUSE00000839865.2"; level 2; protein_id "ENSMUSP00000115537.2"; transcript_support_level "5"; mgi_id "MGI:2685869"; tag "mRNA_start_NF"; tag "cds_start_NF"; havana_gene "OTTMUSG00000004592.1"; havana_transcript "OTTMUST00000010387.1";
chr4	HAVANA	UTR	11261315	11265780	0	-	.	gene_id "ENSMUSG00000045205.17"; transcript_id "ENSMUST00000084892.12"; gene_type "protein_coding"; gene_name "Dpy19l4"; transcript_type "protein_coding"; transcript_name "Dpy19l4-201"; exon_number 19; exon_id "ENSMUSE00000839865.2"; level 2; protein_id "ENSMUSP00000081954.6"; transcript_support_level "1"; mgi_id "MGI:2685869"; tag "basic"; tag "Ensembl_canonical"; tag "GENCODE_Primary"; tag "appris_principal_1"; tag "CCDS"; ccdsid "CCDS38692.1"; havana_gene "OTTMUSG00000004592.1"; havana_transcript "OTTMUST00000010386.1";
chr4	HAVANA	exon	11261315	11265942	0	-	.	gene_id "ENSMUSG00000045205.17"; transcript_id "ENSMUST00000139385.8"; gene_type "protein_coding"; gene_name "Dpy19l4"; transcript_type "protein_coding"; transcript_name "Dpy19l4-203"; exon_number 13; exon_id "ENSMUSE00000839865.2"; level 2; protein_id "ENSMUSP00000115537.2"; transcript_support_level "5"; mgi_id "MGI:2685869"; tag "mRNA_start_NF"; tag "cds_start_NF"; havana_gene "OTTMUSG00000004592.1"; havana_transcript "OTTMUST00000010387.1";
chr4	HAVANA	exon	11261315	11265942	0	-	.	gene_id "ENSMUSG00000045205.17"; transcript_id "ENSMUST00000084892.12"; gene_type "protein_coding"; gene_name "Dpy19l4"; transcript_type "protein_coding"; transcript_name "Dpy19l4-201"; exon_number 19; exon_id "ENSMUSE00000839865.2"; level 2; protein_id "ENSMUSP00000081954.6"; transcript_support_level "1"; mgi_id "MGI:2685869"; tag "basic"; tag "Ensembl_canonical"; tag "GENCODE_Primary"; tag "appris_principal_1"; tag "CCDS"; ccdsid "CCDS38692.1"; havana_gene "OTTMUSG00000004592.1"; havana_transcript "OTTMUST00000010386.1";
chr4	ENSEMBL_gcm37	exon	11261315	11265942	0.614279646312609	-	.	gene_id "ENSMUSG00000045205.17"; transcript_id "ENSMUSG00000045205.17_tx_6"; exon_id "chr4_11261315_11265942_-"; exonnum "21"; txlen "6873";
chr4	ENSEMBL_gcm37	exon	11261315	11265942	0.0448644637621772	-	.	gene_id "ENSMUSG00000045205.17"; transcript_id "ENSMUSG00000045205.17_tx_7"; exon_id "chr4_11261315_11265942_-"; exonnum "21"; txlen "6863";
chr4	HAVANA	transcript	11261315	11303361	0	-	.	gene_id "ENSMUSG00000045205.17"; transcript_id "ENSMUST00000139385.8"; gene_type "protein_coding"; gene_name "Dpy19l4"; transcript_type "protein_coding"; transcript_name "Dpy19l4-203"; level 2; protein_id "ENSMUSP00000115537.2"; transcript_support_level "5"; mgi_id "MGI:2685869"; tag "mRNA_start_NF"; tag "cds_start_NF"; havana_gene "OTTMUSG00000004592.1"; havana_transcript "OTTMUST00000010387.1";
chr4	HAVANA	gene	11261315	11322137	0	-	.	gene_id "ENSMUSG00000045205.17"; gene_type "protein_coding"; gene_name "Dpy19l4"; level 2; mgi_id "MGI:2685869"; tag "ncRNA_host"; havana_gene "OTTMUSG00000004592.1";
chr4	HAVANA	transcript	11261315	11322137	0	-	.	gene_id "ENSMUSG00000045205.17"; transcript_id "ENSMUST00000084892.12"; gene_type "protein_coding"; gene_name "Dpy19l4"; transcript_type "protein_coding"; transcript_name "Dpy19l4-201"; level 2; protein_id "ENSMUSP00000081954.6"; transcript_support_level "1"; mgi_id "MGI:2685869"; tag "basic"; tag "Ensembl_canonical"; tag "GENCODE_Primary"; tag "appris_principal_1"; tag "CCDS"; ccdsid "CCDS38692.1"; havana_gene "OTTMUSG00000004592.1"; havana_transcript "OTTMUST00000010386.1";
chr4	HAVANA	stop_codon	11265778	11265780	0	-	0	gene_id "ENSMUSG00000045205.17"; transcript_id "ENSMUST00000139385.8"; gene_type "protein_coding"; gene_name "Dpy19l4"; transcript_type "protein_coding"; transcript_name "Dpy19l4-203"; exon_number 13; exon_id "ENSMUSE00000839865.2"; level 2; protein_id "ENSMUSP00000115537.2"; transcript_support_level "5"; mgi_id "MGI:2685869"; tag "mRNA_start_NF"; tag "cds_start_NF"; havana_gene "OTTMUSG00000004592.1"; havana_transcript "OTTMUST00000010387.1";
chr4	HAVANA	stop_codon	11265778	11265780	0	-	0	gene_id "ENSMUSG00000045205.17"; transcript_id "ENSMUST00000084892.12"; gene_type "protein_coding"; gene_name "Dpy19l4"; transcript_type "protein_coding"; transcript_name "Dpy19l4-201"; exon_number 19; exon_id "ENSMUSE00000839865.2"; level 2; protein_id "ENSMUSP00000081954.6"; transcript_support_level "1"; mgi_id "MGI:2685869"; tag "basic"; tag "Ensembl_canonical"; tag "GENCODE_Primary"; tag "appris_principal_1"; tag "CCDS"; ccdsid "CCDS38692.1"; havana_gene "OTTMUSG00000004592.1"; havana_transcript "OTTMUST00000010386.1";
chr4	HAVANA	CDS	11265781	11265942	0	-	0	gene_id "ENSMUSG00000045205.17"; transcript_id "ENSMUST00000139385.8"; gene_type "protein_coding"; gene_name "Dpy19l4"; transcript_type "protein_coding"; transcript_name "Dpy19l4-203"; exon_number 13; exon_id "ENSMUSE00000839865.2"; level 2; protein_id "ENSMUSP00000115537.2"; transcript_support_level "5"; mgi_id "MGI:2685869"; tag "mRNA_start_NF"; tag "cds_start_NF"; havana_gene "OTTMUSG00000004592.1"; havana_transcript "OTTMUST00000010387.1";
chr4	HAVANA	CDS	11265781	11265942	0	-	0	gene_id "ENSMUSG00000045205.17"; transcript_id "ENSMUST00000084892.12"; gene_type "protein_coding"; gene_name "Dpy19l4"; transcript_type "protein_coding"; transcript_name "Dpy19l4-201"; exon_number 19; exon_id "ENSMUSE00000839865.2"; level 2; protein_id "ENSMUSP00000081954.6"; transcript_support_level "1"; mgi_id "MGI:2685869"; tag "basic"; tag "Ensembl_canonical"; tag "GENCODE_Primary"; tag "appris_principal_1"; tag "CCDS"; ccdsid "CCDS38692.1"; havana_gene "OTTMUSG00000004592.1"; havana_transcript "OTTMUST00000010386.1";
chr4	HAVANA	exon	11267613	11267771	0	-	.	gene_id "ENSMUSG00000045205.17"; transcript_id "ENSMUST00000139385.8"; gene_type "protein_coding"; gene_name "Dpy19l4"; transcript_type "protein_coding"; transcript_name "Dpy19l4-203"; exon_number 12; exon_id "ENSMUSE00000438698.2"; level 2; protein_id "ENSMUSP00000115537.2"; transcript_support_level "5"; mgi_id "MGI:2685869"; tag "mRNA_start_NF"; tag "cds_start_NF"; havana_gene "OTTMUSG00000004592.1"; havana_transcript "OTTMUST00000010387.1";
chr4	HAVANA	CDS	11267613	11267771	0	-	0	gene_id "ENSMUSG00000045205.17"; transcript_id "ENSMUST00000139385.8"; gene_type "protein_coding"; gene_name "Dpy19l4"; transcript_type "protein_coding"; transcript_name "Dpy19l4-203"; exon_number 12; exon_id "ENSMUSE00000438698.2"; level 2; protein_id "ENSMUSP00000115537.2"; transcript_support_level "5"; mgi_id "MGI:2685869"; tag "mRNA_start_NF"; tag "cds_start_NF"; havana_gene "OTTMUSG00000004592.1"; havana_transcript "OTTMUST00000010387.1";
chr4	HAVANA	exon	11267613	11267771	0	-	.	gene_id "ENSMUSG00000045205.17"; transcript_id "ENSMUST00000084892.12"; gene_type "protein_coding"; gene_name "Dpy19l4"; transcript_type "protein_coding"; transcript_name "Dpy19l4-201"; exon_number 18; exon_id "ENSMUSE00000438698.2"; level 2; protein_id "ENSMUSP00000081954.6"; transcript_support_level "1"; mgi_id "MGI:2685869"; tag "basic"; tag "Ensembl_canonical"; tag "GENCODE_Primary"; tag "appris_principal_1"; tag "CCDS"; ccdsid "CCDS38692.1"; havana_gene "OTTMUSG00000004592.1"; havana_transcript "OTTMUST00000010386.1";
chr4	HAVANA	CDS	11267613	11267771	0	-	0	gene_id "ENSMUSG00000045205.17"; transcript_id "ENSMUST00000084892.12"; gene_type "protein_coding"; gene_name "Dpy19l4"; transcript_type "protein_coding"; transcript_name "Dpy19l4-201"; exon_number 18; exon_id "ENSMUSE00000438698.2"; level 2; protein_id "ENSMUSP00000081954.6"; transcript_support_level "1"; mgi_id "MGI:2685869"; tag "basic"; tag "Ensembl_canonical"; tag "GENCODE_Primary"; tag "appris_principal_1"; tag "CCDS"; ccdsid "CCDS38692.1"; havana_gene "OTTMUSG00000004592.1"; havana_transcript "OTTMUST00000010386.1";
chr4	ENSEMBL_gcm37	exon	11267613	11267771	0.614279646312609	-	.	gene_id "ENSMUSG00000045205.17"; transcript_id "ENSMUSG00000045205.17_tx_6"; exon_id "chr4_11267613_11267771_-"; exonnum "20"; txlen "6873";
chr4	ENSEMBL_gcm37	exon	11267613	11267771	0.0448644637621772	-	.	gene_id "ENSMUSG00000045205.17"; transcript_id "ENSMUSG00000045205.17_tx_7"; exon_id "chr4_11267613_11267771_-"; exonnum "20"; txlen "6863";
chr4	HAVANA	exon	11273007	11273139	0	-	.	gene_id "ENSMUSG00000045205.17"; transcript_id "ENSMUST00000139385.8"; gene_type "protein_coding"; gene_name "Dpy19l4"; transcript_type "protein_coding"; transcript_name "Dpy19l4-203"; exon_number 11; exon_id "ENSMUSE00000408069.2"; level 2; protein_id "ENSMUSP00000115537.2"; transcript_support_level "5"; mgi_id "MGI:2685869"; tag "mRNA_start_NF"; tag "cds_start_NF"; havana_gene "OTTMUSG00000004592.1"; havana_transcript "OTTMUST00000010387.1";
chr4	HAVANA	CDS	11273007	11273139	0	-	1	gene_id "ENSMUSG00000045205.17"; transcript_id "ENSMUST00000139385.8"; gene_type "protein_coding"; gene_name "Dpy19l4"; transcript_type "protein_coding"; transcript_name "Dpy19l4-203"; exon_number 11; exon_id "ENSMUSE00000408069.2"; level 2; protein_id "ENSMUSP00000115537.2"; transcript_support_level "5"; mgi_id "MGI:2685869"; tag "mRNA_start_NF"; tag "cds_start_NF"; havana_gene "OTTMUSG00000004592.1"; havana_transcript "OTTMUST00000010387.1";
chr4	HAVANA	exon	11273007	11273139	0	-	.	gene_id "ENSMUSG00000045205.17"; transcript_id "ENSMUST00000084892.12"; gene_type "protein_coding"; gene_name "Dpy19l4"; transcript_type "protein_coding"; transcript_name "Dpy19l4-201"; exon_number 17; exon_id "ENSMUSE00000408069.2"; level 2; protein_id "ENSMUSP00000081954.6"; transcript_support_level "1"; mgi_id "MGI:2685869"; tag "basic"; tag "Ensembl_canonical"; tag "GENCODE_Primary"; tag "appris_principal_1"; tag "CCDS"; ccdsid "CCDS38692.1"; havana_gene "OTTMUSG00000004592.1"; havana_transcript "OTTMUST00000010386.1";
chr4	HAVANA	CDS	11273007	11273139	0	-	1	gene_id "ENSMUSG00000045205.17"; transcript_id "ENSMUST00000084892.12"; gene_type "protein_coding"; gene_name "Dpy19l4"; transcript_type "protein_coding"; transcript_name "Dpy19l4-201"; exon_number 17; exon_id "ENSMUSE00000408069.2"; level 2; protein_id "ENSMUSP00000081954.6"; transcript_support_level "1"; mgi_id "MGI:2685869"; tag "basic"; tag "Ensembl_canonical"; tag "GENCODE_Primary"; tag "appris_principal_1"; tag "CCDS"; ccdsid "CCDS38692.1"; havana_gene "OTTMUSG00000004592.1"; havana_transcript "OTTMUST00000010386.1";
chr4	ENSEMBL_gcm37	exon	11273007	11273139	0.614279646312609	-	.	gene_id "ENSMUSG00000045205.17"; transcript_id "ENSMUSG00000045205.17_tx_6"; exon_id "chr4_11273007_11273139_-"; exonnum "19"; txlen "6873";
chr4	ENSEMBL_gcm37	exon	11273007	11273139	0.0448644637621772	-	.	gene_id "ENSMUSG00000045205.17"; transcript_id "ENSMUSG00000045205.17_tx_7"; exon_id "chr4_11273007_11273139_-"; exonnum "19"; txlen "6863";
chr4	HAVANA	exon	11276864	11276946	0	-	.	gene_id "ENSMUSG00000045205.17"; transcript_id "ENSMUST00000139385.8"; gene_type "protein_coding"; gene_name "Dpy19l4"; transcript_type "protein_coding"; transcript_name "Dpy19l4-203"; exon_number 10; exon_id "ENSMUSE00000892915.2"; level 2; protein_id "ENSMUSP00000115537.2"; transcript_support_level "5"; mgi_id "MGI:2685869"; tag "mRNA_start_NF"; tag "cds_start_NF"; havana_gene "OTTMUSG00000004592.1"; havana_transcript "OTTMUST00000010387.1";
chr4	HAVANA	CDS	11276864	11276946	0	-	0	gene_id "ENSMUSG00000045205.17"; transcript_id "ENSMUST00000139385.8"; gene_type "protein_coding"; gene_name "Dpy19l4"; transcript_type "protein_coding"; transcript_name "Dpy19l4-203"; exon_number 10; exon_id "ENSMUSE00000892915.2"; level 2; protein_id "ENSMUSP00000115537.2"; transcript_support_level "5"; mgi_id "MGI:2685869"; tag "mRNA_start_NF"; tag "cds_start_NF"; havana_gene "OTTMUSG00000004592.1"; havana_transcript "OTTMUST00000010387.1";
chr4	HAVANA	exon	11276864	11276946	0	-	.	gene_id "ENSMUSG00000045205.17"; transcript_id "ENSMUST00000084892.12"; gene_type "protein_coding"; gene_name "Dpy19l4"; transcript_type "protein_coding"; transcript_name "Dpy19l4-201"; exon_number 16; exon_id "ENSMUSE00000892915.2"; level 2; protein_id "ENSMUSP00000081954.6"; transcript_support_level "1"; mgi_id "MGI:2685869"; tag "basic"; tag "Ensembl_canonical"; tag "GENCODE_Primary"; tag "appris_principal_1"; tag "CCDS"; ccdsid "CCDS38692.1"; havana_gene "OTTMUSG00000004592.1"; havana_transcript "OTTMUST00000010386.1";
chr4	HAVANA	CDS	11276864	11276946	0	-	0	gene_id "ENSMUSG00000045205.17"; transcript_id "ENSMUST00000084892.12"; gene_type "protein_coding"; gene_name "Dpy19l4"; transcript_type "protein_coding"; transcript_name "Dpy19l4-201"; exon_number 16; exon_id "ENSMUSE00000892915.2"; level 2; protein_id "ENSMUSP00000081954.6"; transcript_support_level "1"; mgi_id "MGI:2685869"; tag "basic"; tag "Ensembl_canonical"; tag "GENCODE_Primary"; tag "appris_principal_1"; tag "CCDS"; ccdsid "CCDS38692.1"; havana_gene "OTTMUSG00000004592.1"; havana_transcript "OTTMUST00000010386.1";
chr4	ENSEMBL_gcm37	exon	11276864	11276946	0.614279646312609	-	.	gene_id "ENSMUSG00000045205.17"; transcript_id "ENSMUSG00000045205.17_tx_6"; exon_id "chr4_11276864_11276946_-"; exonnum "18"; txlen "6873";
chr4	ENSEMBL_gcm37	exon	11276864	11276946	0.0448644637621772	-	.	gene_id "ENSMUSG00000045205.17"; transcript_id "ENSMUSG00000045205.17_tx_7"; exon_id "chr4_11276864_11276946_-"; exonnum "18"; txlen "6863";
chr4	HAVANA	exon	11276872	11276946	0	-	.	gene_id "ENSMUSG00000045205.17"; transcript_id "ENSMUST00000128024.8"; gene_type "protein_coding"; gene_name "Dpy19l4"; transcript_type "protein_coding"; transcript_name "Dpy19l4-202"; exon_number 15; exon_id "ENSMUSE00000734186.2"; level 2; protein_id "ENSMUSP00000122823.2"; transcript_support_level "1"; mgi_id "MGI:2685869"; tag "mRNA_end_NF"; tag "cds_end_NF"; havana_gene "OTTMUSG00000004592.1"; havana_transcript "OTTMUST00000010390.1";
chr4	HAVANA	CDS	11276872	11276946	0	-	0	gene_id "ENSMUSG00000045205.17"; transcript_id "ENSMUST00000128024.8"; gene_type "protein_coding"; gene_name "Dpy19l4"; transcript_type "protein_coding"; transcript_name "Dpy19l4-202"; exon_number 15; exon_id "ENSMUSE00000734186.2"; level 2; protein_id "ENSMUSP00000122823.2"; transcript_support_level "1"; mgi_id "MGI:2685869"; tag "mRNA_end_NF"; tag "cds_end_NF"; havana_gene "OTTMUSG00000004592.1"; havana_transcript "OTTMUST00000010390.1";
chr4	HAVANA	transcript	11276872	11322137	0	-	.	gene_id "ENSMUSG00000045205.17"; transcript_id "ENSMUST00000128024.8"; gene_type "protein_coding"; gene_name "Dpy19l4"; transcript_type "protein_coding"; transcript_name "Dpy19l4-202"; level 2; protein_id "ENSMUSP00000122823.2"; transcript_support_level "1"; mgi_id "MGI:2685869"; tag "mRNA_end_NF"; tag "cds_end_NF"; havana_gene "OTTMUSG00000004592.1"; havana_transcript "OTTMUST00000010390.1";
chr4	HAVANA	exon	11277929	11277985	0	-	.	gene_id "ENSMUSG00000045205.17"; transcript_id "ENSMUST00000139385.8"; gene_type "protein_coding"; gene_name "Dpy19l4"; transcript_type "protein_coding"; transcript_name "Dpy19l4-203"; exon_number 9; exon_id "ENSMUSE00000438707.2"; level 2; protein_id "ENSMUSP00000115537.2"; transcript_support_level "5"; mgi_id "MGI:2685869"; tag "mRNA_start_NF"; tag "cds_start_NF"; havana_gene "OTTMUSG00000004592.1"; havana_transcript "OTTMUST00000010387.1";
chr4	HAVANA	CDS	11277929	11277985	0	-	0	gene_id "ENSMUSG00000045205.17"; transcript_id "ENSMUST00000139385.8"; gene_type "protein_coding"; gene_name "Dpy19l4"; transcript_type "protein_coding"; transcript_name "Dpy19l4-203"; exon_number 9; exon_id "ENSMUSE00000438707.2"; level 2; protein_id "ENSMUSP00000115537.2"; transcript_support_level "5"; mgi_id "MGI:2685869"; tag "mRNA_start_NF"; tag "cds_start_NF"; havana_gene "OTTMUSG00000004592.1"; havana_transcript "OTTMUST00000010387.1";
chr4	HAVANA	exon	11277929	11277985	0	-	.	gene_id "ENSMUSG00000045205.17"; transcript_id "ENSMUST00000084892.12"; gene_type "protein_coding"; gene_name "Dpy19l4"; transcript_type "protein_coding"; transcript_name "Dpy19l4-201"; exon_number 15; exon_id "ENSMUSE00000438707.2"; level 2; protein_id "ENSMUSP00000081954.6"; transcript_support_level "1"; mgi_id "MGI:2685869"; tag "basic"; tag "Ensembl_canonical"; tag "GENCODE_Primary"; tag "appris_principal_1"; tag "CCDS"; ccdsid "CCDS38692.1"; havana_gene "OTTMUSG00000004592.1"; havana_transcript "OTTMUST00000010386.1";
chr4	HAVANA	CDS	11277929	11277985	0	-	0	gene_id "ENSMUSG00000045205.17"; transcript_id "ENSMUST00000084892.12"; gene_type "protein_coding"; gene_name "Dpy19l4"; transcript_type "protein_coding"; transcript_name "Dpy19l4-201"; exon_number 15; exon_id "ENSMUSE00000438707.2"; level 2; protein_id "ENSMUSP00000081954.6"; transcript_support_level "1"; mgi_id "MGI:2685869"; tag "basic"; tag "Ensembl_canonical"; tag "GENCODE_Primary"; tag "appris_principal_1"; tag "CCDS"; ccdsid "CCDS38692.1"; havana_gene "OTTMUSG00000004592.1"; havana_transcript "OTTMUST00000010386.1";
chr4	HAVANA	exon	11277929	11277985	0	-	.	gene_id "ENSMUSG00000045205.17"; transcript_id "ENSMUST00000128024.8"; gene_type "protein_coding"; gene_name "Dpy19l4"; transcript_type "protein_coding"; transcript_name "Dpy19l4-202"; exon_number 14; exon_id "ENSMUSE00000438707.2"; level 2; protein_id "ENSMUSP00000122823.2"; transcript_support_level "1"; mgi_id "MGI:2685869"; tag "mRNA_end_NF"; tag "cds_end_NF"; havana_gene "OTTMUSG00000004592.1"; havana_transcript "OTTMUST00000010390.1";
chr4	HAVANA	CDS	11277929	11277985	0	-	0	gene_id "ENSMUSG00000045205.17"; transcript_id "ENSMUST00000128024.8"; gene_type "protein_coding"; gene_name "Dpy19l4"; transcript_type "protein_coding"; transcript_name "Dpy19l4-202"; exon_number 14; exon_id "ENSMUSE00000438707.2"; level 2; protein_id "ENSMUSP00000122823.2"; transcript_support_level "1"; mgi_id "MGI:2685869"; tag "mRNA_end_NF"; tag "cds_end_NF"; havana_gene "OTTMUSG00000004592.1"; havana_transcript "OTTMUST00000010390.1";
chr4	ENSEMBL_gcm37	exon	11277929	11277985	0.614279646312609	-	.	gene_id "ENSMUSG00000045205.17"; transcript_id "ENSMUSG00000045205.17_tx_6"; exon_id "chr4_11277929_11277985_-"; exonnum "17"; txlen "6873";
chr4	ENSEMBL_gcm37	exon	11277929	11277985	0.0448644637621772	-	.	gene_id "ENSMUSG00000045205.17"; transcript_id "ENSMUSG00000045205.17_tx_7"; exon_id "chr4_11277929_11277985_-"; exonnum "17"; txlen "6863";
chr4	ENSEMBL	gene	11279265	11279419	0	-	.	gene_id "ENSMUSG00002074995.1"; gene_type "snRNA"; gene_name "Gm56205"; level 3; mgi_id "MGI:6848868";
chr4	ENSEMBL	transcript	11279265	11279419	0	-	.	gene_id "ENSMUSG00002074995.1"; transcript_id "ENSMUST00020182247.1"; gene_type "snRNA"; gene_name "Gm56205"; transcript_type "snRNA"; transcript_name "Gm56205-201"; level 3; mgi_id "MGI:6848868"; tag "basic"; tag "Ensembl_canonical"; tag "GENCODE_Primary";
chr4	ENSEMBL	exon	11279265	11279419	0	-	.	gene_id "ENSMUSG00002074995.1"; transcript_id "ENSMUST00020182247.1"; gene_type "snRNA"; gene_name "Gm56205"; transcript_type "snRNA"; transcript_name "Gm56205-201"; exon_number 1; exon_id "ENSMUSE00011467766.1"; level 3; mgi_id "MGI:6848868"; tag "basic"; tag "Ensembl_canonical"; tag "GENCODE_Primary";
chr4	HAVANA	exon	11279975	11281124	0	-	.	gene_id "ENSMUSG00000045205.17"; transcript_id "ENSMUST00000142005.2"; gene_type "protein_coding"; gene_name "Dpy19l4"; transcript_type "nonsense_mediated_decay"; transcript_name "Dpy19l4-204"; exon_number 13; exon_id "ENSMUSE00000804073.2"; level 2; protein_id "ENSMUSP00000119923.2"; transcript_support_level "5"; mgi_id "MGI:2685869"; havana_gene "OTTMUSG00000004592.1"; havana_transcript "OTTMUST00000071271.1";
chr4	HAVANA	UTR	11279975	11281124	0	-	.	gene_id "ENSMUSG00000045205.17"; transcript_id "ENSMUST00000142005.2"; gene_type "protein_coding"; gene_name "Dpy19l4"; transcript_type "nonsense_mediated_decay"; transcript_name "Dpy19l4-204"; exon_number 13; exon_id "ENSMUSE00000804073.2"; level 2; protein_id "ENSMUSP00000119923.2"; transcript_support_level "5"; mgi_id "MGI:2685869"; havana_gene "OTTMUSG00000004592.1"; havana_transcript "OTTMUST00000071271.1";
chr4	HAVANA	transcript	11279975	11322075	0	-	.	gene_id "ENSMUSG00000045205.17"; transcript_id "ENSMUST00000142005.2"; gene_type "protein_coding"; gene_name "Dpy19l4"; transcript_type "nonsense_mediated_decay"; transcript_name "Dpy19l4-204"; level 2; protein_id "ENSMUSP00000119923.2"; transcript_support_level "5"; mgi_id "MGI:2685869"; havana_gene "OTTMUSG00000004592.1"; havana_transcript "OTTMUST00000071271.1";
chr4	HAVANA	exon	11281004	11281124	0	-	.	gene_id "ENSMUSG00000045205.17"; transcript_id "ENSMUST00000139385.8"; gene_type "protein_coding"; gene_name "Dpy19l4"; transcript_type "protein_coding"; transcript_name "Dpy19l4-203"; exon_number 8; exon_id "ENSMUSE00000438710.2"; level 2; protein_id "ENSMUSP00000115537.2"; transcript_support_level "5"; mgi_id "MGI:2685869"; tag "mRNA_start_NF"; tag "cds_start_NF"; havana_gene "OTTMUSG00000004592.1"; havana_transcript "OTTMUST00000010387.1";
chr4	HAVANA	CDS	11281004	11281124	0	-	1	gene_id "ENSMUSG00000045205.17"; transcript_id "ENSMUST00000139385.8"; gene_type "protein_coding"; gene_name "Dpy19l4"; transcript_type "protein_coding"; transcript_name "Dpy19l4-203"; exon_number 8; exon_id "ENSMUSE00000438710.2"; level 2; protein_id "ENSMUSP00000115537.2"; transcript_support_level "5"; mgi_id "MGI:2685869"; tag "mRNA_start_NF"; tag "cds_start_NF"; havana_gene "OTTMUSG00000004592.1"; havana_transcript "OTTMUST00000010387.1";
chr4	HAVANA	exon	11281004	11281124	0	-	.	gene_id "ENSMUSG00000045205.17"; transcript_id "ENSMUST00000084892.12"; gene_type "protein_coding"; gene_name "Dpy19l4"; transcript_type "protein_coding"; transcript_name "Dpy19l4-201"; exon_number 14; exon_id "ENSMUSE00000438710.2"; level 2; protein_id "ENSMUSP00000081954.6"; transcript_support_level "1"; mgi_id "MGI:2685869"; tag "basic"; tag "Ensembl_canonical"; tag "GENCODE_Primary"; tag "appris_principal_1"; tag "CCDS"; ccdsid "CCDS38692.1"; havana_gene "OTTMUSG00000004592.1"; havana_transcript "OTTMUST00000010386.1";
chr4	HAVANA	CDS	11281004	11281124	0	-	1	gene_id "ENSMUSG00000045205.17"; transcript_id "ENSMUST00000084892.12"; gene_type "protein_coding"; gene_name "Dpy19l4"; transcript_type "protein_coding"; transcript_name "Dpy19l4-201"; exon_number 14; exon_id "ENSMUSE00000438710.2"; level 2; protein_id "ENSMUSP00000081954.6"; transcript_support_level "1"; mgi_id "MGI:2685869"; tag "basic"; tag "Ensembl_canonical"; tag "GENCODE_Primary"; tag "appris_principal_1"; tag "CCDS"; ccdsid "CCDS38692.1"; havana_gene "OTTMUSG00000004592.1"; havana_transcript "OTTMUST00000010386.1";
chr4	HAVANA	exon	11281004	11281124	0	-	.	gene_id "ENSMUSG00000045205.17"; transcript_id "ENSMUST00000128024.8"; gene_type "protein_coding"; gene_name "Dpy19l4"; transcript_type "protein_coding"; transcript_name "Dpy19l4-202"; exon_number 13; exon_id "ENSMUSE00000438710.2"; level 2; protein_id "ENSMUSP00000122823.2"; transcript_support_level "1"; mgi_id "MGI:2685869"; tag "mRNA_end_NF"; tag "cds_end_NF"; havana_gene "OTTMUSG00000004592.1"; havana_transcript "OTTMUST00000010390.1";
chr4	HAVANA	CDS	11281004	11281124	0	-	1	gene_id "ENSMUSG00000045205.17"; transcript_id "ENSMUST00000128024.8"; gene_type "protein_coding"; gene_name "Dpy19l4"; transcript_type "protein_coding"; transcript_name "Dpy19l4-202"; exon_number 13; exon_id "ENSMUSE00000438710.2"; level 2; protein_id "ENSMUSP00000122823.2"; transcript_support_level "1"; mgi_id "MGI:2685869"; tag "mRNA_end_NF"; tag "cds_end_NF"; havana_gene "OTTMUSG00000004592.1"; havana_transcript "OTTMUST00000010390.1";
chr4	ENSEMBL_gcm37	exon	11281004	11281124	0.614279646312609	-	.	gene_id "ENSMUSG00000045205.17"; transcript_id "ENSMUSG00000045205.17_tx_6"; exon_id "chr4_11281004_11281124_-"; exonnum "16"; txlen "6873";
chr4	ENSEMBL_gcm37	exon	11281004	11281124	0.0448644637621772	-	.	gene_id "ENSMUSG00000045205.17"; transcript_id "ENSMUSG00000045205.17_tx_7"; exon_id "chr4_11281004_11281124_-"; exonnum "16"; txlen "6863";
chr4	HAVANA	exon	11285054	11285173	0	-	.	gene_id "ENSMUSG00000045205.17"; transcript_id "ENSMUST00000084892.12"; gene_type "protein_coding"; gene_name "Dpy19l4"; transcript_type "protein_coding"; transcript_name "Dpy19l4-201"; exon_number 13; exon_id "ENSMUSE00000345748.2"; level 2; protein_id "ENSMUSP00000081954.6"; transcript_support_level "1"; mgi_id "MGI:2685869"; tag "basic"; tag "Ensembl_canonical"; tag "GENCODE_Primary"; tag "appris_principal_1"; tag "CCDS"; ccdsid "CCDS38692.1"; havana_gene "OTTMUSG00000004592.1"; havana_transcript "OTTMUST00000010386.1";
chr4	HAVANA	CDS	11285054	11285173	0	-	1	gene_id "ENSMUSG00000045205.17"; transcript_id "ENSMUST00000084892.12"; gene_type "protein_coding"; gene_name "Dpy19l4"; transcript_type "protein_coding"; transcript_name "Dpy19l4-201"; exon_number 13; exon_id "ENSMUSE00000345748.2"; level 2; protein_id "ENSMUSP00000081954.6"; transcript_support_level "1"; mgi_id "MGI:2685869"; tag "basic"; tag "Ensembl_canonical"; tag "GENCODE_Primary"; tag "appris_principal_1"; tag "CCDS"; ccdsid "CCDS38692.1"; havana_gene "OTTMUSG00000004592.1"; havana_transcript "OTTMUST00000010386.1";
chr4	HAVANA	exon	11285054	11285173	0	-	.	gene_id "ENSMUSG00000045205.17"; transcript_id "ENSMUST00000128024.8"; gene_type "protein_coding"; gene_name "Dpy19l4"; transcript_type "protein_coding"; transcript_name "Dpy19l4-202"; exon_number 12; exon_id "ENSMUSE00000345748.2"; level 2; protein_id "ENSMUSP00000122823.2"; transcript_support_level "1"; mgi_id "MGI:2685869"; tag "mRNA_end_NF"; tag "cds_end_NF"; havana_gene "OTTMUSG00000004592.1"; havana_transcript "OTTMUST00000010390.1";
chr4	HAVANA	CDS	11285054	11285173	0	-	1	gene_id "ENSMUSG00000045205.17"; transcript_id "ENSMUST00000128024.8"; gene_type "protein_coding"; gene_name "Dpy19l4"; transcript_type "protein_coding"; transcript_name "Dpy19l4-202"; exon_number 12; exon_id "ENSMUSE00000345748.2"; level 2; protein_id "ENSMUSP00000122823.2"; transcript_support_level "1"; mgi_id "MGI:2685869"; tag "mRNA_end_NF"; tag "cds_end_NF"; havana_gene "OTTMUSG00000004592.1"; havana_transcript "OTTMUST00000010390.1";
chr4	ENSEMBL_gcm37	exon	11285054	11285173	0.614279646312609	-	.	gene_id "ENSMUSG00000045205.17"; transcript_id "ENSMUSG00000045205.17_tx_6"; exon_id "chr4_11285054_11285173_-"; exonnum "15"; txlen "6873";
chr4	ENSEMBL_gcm37	exon	11285054	11285173	0.0448644637621772	-	.	gene_id "ENSMUSG00000045205.17"; transcript_id "ENSMUSG00000045205.17_tx_7"; exon_id "chr4_11285054_11285173_-"; exonnum "15"; txlen "6863";
chr4	HAVANA	exon	11285078	11285173	0	-	.	gene_id "ENSMUSG00000045205.17"; transcript_id "ENSMUST00000142005.2"; gene_type "protein_coding"; gene_name "Dpy19l4"; transcript_type "nonsense_mediated_decay"; transcript_name "Dpy19l4-204"; exon_number 12; exon_id "ENSMUSE00000801568.2"; level 2; protein_id "ENSMUSP00000119923.2"; transcript_support_level "5"; mgi_id "MGI:2685869"; havana_gene "OTTMUSG00000004592.1"; havana_transcript "OTTMUST00000071271.1";
chr4	HAVANA	UTR	11285078	11285173	0	-	.	gene_id "ENSMUSG00000045205.17"; transcript_id "ENSMUST00000142005.2"; gene_type "protein_coding"; gene_name "Dpy19l4"; transcript_type "nonsense_mediated_decay"; transcript_name "Dpy19l4-204"; exon_number 12; exon_id "ENSMUSE00000801568.2"; level 2; protein_id "ENSMUSP00000119923.2"; transcript_support_level "5"; mgi_id "MGI:2685869"; havana_gene "OTTMUSG00000004592.1"; havana_transcript "OTTMUST00000071271.1";
chr4	HAVANA	exon	11287475	11287633	0	-	.	gene_id "ENSMUSG00000045205.17"; transcript_id "ENSMUST00000139385.8"; gene_type "protein_coding"; gene_name "Dpy19l4"; transcript_type "protein_coding"; transcript_name "Dpy19l4-203"; exon_number 7; exon_id "ENSMUSE00001249037.2"; level 2; protein_id "ENSMUSP00000115537.2"; transcript_support_level "5"; mgi_id "MGI:2685869"; tag "mRNA_start_NF"; tag "cds_start_NF"; havana_gene "OTTMUSG00000004592.1"; havana_transcript "OTTMUST00000010387.1";
chr4	HAVANA	CDS	11287475	11287633	0	-	1	gene_id "ENSMUSG00000045205.17"; transcript_id "ENSMUST00000139385.8"; gene_type "protein_coding"; gene_name "Dpy19l4"; transcript_type "protein_coding"; transcript_name "Dpy19l4-203"; exon_number 7; exon_id "ENSMUSE00001249037.2"; level 2; protein_id "ENSMUSP00000115537.2"; transcript_support_level "5"; mgi_id "MGI:2685869"; tag "mRNA_start_NF"; tag "cds_start_NF"; havana_gene "OTTMUSG00000004592.1"; havana_transcript "OTTMUST00000010387.1";
chr4	HAVANA	exon	11287475	11287633	0	-	.	gene_id "ENSMUSG00000045205.17"; transcript_id "ENSMUST00000084892.12"; gene_type "protein_coding"; gene_name "Dpy19l4"; transcript_type "protein_coding"; transcript_name "Dpy19l4-201"; exon_number 12; exon_id "ENSMUSE00001249037.2"; level 2; protein_id "ENSMUSP00000081954.6"; transcript_support_level "1"; mgi_id "MGI:2685869"; tag "basic"; tag "Ensembl_canonical"; tag "GENCODE_Primary"; tag "appris_principal_1"; tag "CCDS"; ccdsid "CCDS38692.1"; havana_gene "OTTMUSG00000004592.1"; havana_transcript "OTTMUST00000010386.1";
chr4	HAVANA	CDS	11287475	11287633	0	-	1	gene_id "ENSMUSG00000045205.17"; transcript_id "ENSMUST00000084892.12"; gene_type "protein_coding"; gene_name "Dpy19l4"; transcript_type "protein_coding"; transcript_name "Dpy19l4-201"; exon_number 12; exon_id "ENSMUSE00001249037.2"; level 2; protein_id "ENSMUSP00000081954.6"; transcript_support_level "1"; mgi_id "MGI:2685869"; tag "basic"; tag "Ensembl_canonical"; tag "GENCODE_Primary"; tag "appris_principal_1"; tag "CCDS"; ccdsid "CCDS38692.1"; havana_gene "OTTMUSG00000004592.1"; havana_transcript "OTTMUST00000010386.1";
chr4	HAVANA	exon	11287475	11287633	0	-	.	gene_id "ENSMUSG00000045205.17"; transcript_id "ENSMUST00000128024.8"; gene_type "protein_coding"; gene_name "Dpy19l4"; transcript_type "protein_coding"; transcript_name "Dpy19l4-202"; exon_number 11; exon_id "ENSMUSE00001249037.2"; level 2; protein_id "ENSMUSP00000122823.2"; transcript_support_level "1"; mgi_id "MGI:2685869"; tag "mRNA_end_NF"; tag "cds_end_NF"; havana_gene "OTTMUSG00000004592.1"; havana_transcript "OTTMUST00000010390.1";
chr4	HAVANA	CDS	11287475	11287633	0	-	1	gene_id "ENSMUSG00000045205.17"; transcript_id "ENSMUST00000128024.8"; gene_type "protein_coding"; gene_name "Dpy19l4"; transcript_type "protein_coding"; transcript_name "Dpy19l4-202"; exon_number 11; exon_id "ENSMUSE00001249037.2"; level 2; protein_id "ENSMUSP00000122823.2"; transcript_support_level "1"; mgi_id "MGI:2685869"; tag "mRNA_end_NF"; tag "cds_end_NF"; havana_gene "OTTMUSG00000004592.1"; havana_transcript "OTTMUST00000010390.1";
chr4	HAVANA	exon	11287475	11287633	0	-	.	gene_id "ENSMUSG00000045205.17"; transcript_id "ENSMUST00000142005.2"; gene_type "protein_coding"; gene_name "Dpy19l4"; transcript_type "nonsense_mediated_decay"; transcript_name "Dpy19l4-204"; exon_number 11; exon_id "ENSMUSE00001281996.2"; level 2; protein_id "ENSMUSP00000119923.2"; transcript_support_level "5"; mgi_id "MGI:2685869"; havana_gene "OTTMUSG00000004592.1"; havana_transcript "OTTMUST00000071271.1";
chr4	HAVANA	UTR	11287475	11287633	0	-	.	gene_id "ENSMUSG00000045205.17"; transcript_id "ENSMUST00000142005.2"; gene_type "protein_coding"; gene_name "Dpy19l4"; transcript_type "nonsense_mediated_decay"; transcript_name "Dpy19l4-204"; exon_number 11; exon_id "ENSMUSE00001281996.2"; level 2; protein_id "ENSMUSP00000119923.2"; transcript_support_level "5"; mgi_id "MGI:2685869"; havana_gene "OTTMUSG00000004592.1"; havana_transcript "OTTMUST00000071271.1";
chr4	ENSEMBL_gcm37	exon	11287475	11287633	0.614279646312609	-	.	gene_id "ENSMUSG00000045205.17"; transcript_id "ENSMUSG00000045205.17_tx_6"; exon_id "chr4_11287475_11287633_-"; exonnum "14"; txlen "6873";
chr4	ENSEMBL_gcm37	exon	11287475	11287633	0.0448644637621772	-	.	gene_id "ENSMUSG00000045205.17"; transcript_id "ENSMUSG00000045205.17_tx_7"; exon_id "chr4_11287475_11287633_-"; exonnum "14"; txlen "6863";
chr4	HAVANA	exon	11289670	11289743	0	-	.	gene_id "ENSMUSG00000045205.17"; transcript_id "ENSMUST00000139385.8"; gene_type "protein_coding"; gene_name "Dpy19l4"; transcript_type "protein_coding"; transcript_name "Dpy19l4-203"; exon_number 6; exon_id "ENSMUSE00001308542.2"; level 2; protein_id "ENSMUSP00000115537.2"; transcript_support_level "5"; mgi_id "MGI:2685869"; tag "mRNA_start_NF"; tag "cds_start_NF"; havana_gene "OTTMUSG00000004592.1"; havana_transcript "OTTMUST00000010387.1";
chr4	HAVANA	CDS	11289670	11289743	0	-	0	gene_id "ENSMUSG00000045205.17"; transcript_id "ENSMUST00000139385.8"; gene_type "protein_coding"; gene_name "Dpy19l4"; transcript_type "protein_coding"; transcript_name "Dpy19l4-203"; exon_number 6; exon_id "ENSMUSE00001308542.2"; level 2; protein_id "ENSMUSP00000115537.2"; transcript_support_level "5"; mgi_id "MGI:2685869"; tag "mRNA_start_NF"; tag "cds_start_NF"; havana_gene "OTTMUSG00000004592.1"; havana_transcript "OTTMUST00000010387.1";
chr4	HAVANA	exon	11289670	11289743	0	-	.	gene_id "ENSMUSG00000045205.17"; transcript_id "ENSMUST00000084892.12"; gene_type "protein_coding"; gene_name "Dpy19l4"; transcript_type "protein_coding"; transcript_name "Dpy19l4-201"; exon_number 11; exon_id "ENSMUSE00001308542.2"; level 2; protein_id "ENSMUSP00000081954.6"; transcript_support_level "1"; mgi_id "MGI:2685869"; tag "basic"; tag "Ensembl_canonical"; tag "GENCODE_Primary"; tag "appris_principal_1"; tag "CCDS"; ccdsid "CCDS38692.1"; havana_gene "OTTMUSG00000004592.1"; havana_transcript "OTTMUST00000010386.1";
chr4	HAVANA	CDS	11289670	11289743	0	-	0	gene_id "ENSMUSG00000045205.17"; transcript_id "ENSMUST00000084892.12"; gene_type "protein_coding"; gene_name "Dpy19l4"; transcript_type "protein_coding"; transcript_name "Dpy19l4-201"; exon_number 11; exon_id "ENSMUSE00001308542.2"; level 2; protein_id "ENSMUSP00000081954.6"; transcript_support_level "1"; mgi_id "MGI:2685869"; tag "basic"; tag "Ensembl_canonical"; tag "GENCODE_Primary"; tag "appris_principal_1"; tag "CCDS"; ccdsid "CCDS38692.1"; havana_gene "OTTMUSG00000004592.1"; havana_transcript "OTTMUST00000010386.1";
chr4	HAVANA	exon	11289670	11289743	0	-	.	gene_id "ENSMUSG00000045205.17"; transcript_id "ENSMUST00000128024.8"; gene_type "protein_coding"; gene_name "Dpy19l4"; transcript_type "protein_coding"; transcript_name "Dpy19l4-202"; exon_number 10; exon_id "ENSMUSE00001308542.2"; level 2; protein_id "ENSMUSP00000122823.2"; transcript_support_level "1"; mgi_id "MGI:2685869"; tag "mRNA_end_NF"; tag "cds_end_NF"; havana_gene "OTTMUSG00000004592.1"; havana_transcript "OTTMUST00000010390.1";
chr4	HAVANA	CDS	11289670	11289743	0	-	0	gene_id "ENSMUSG00000045205.17"; transcript_id "ENSMUST00000128024.8"; gene_type "protein_coding"; gene_name "Dpy19l4"; transcript_type "protein_coding"; transcript_name "Dpy19l4-202"; exon_number 10; exon_id "ENSMUSE00001308542.2"; level 2; protein_id "ENSMUSP00000122823.2"; transcript_support_level "1"; mgi_id "MGI:2685869"; tag "mRNA_end_NF"; tag "cds_end_NF"; havana_gene "OTTMUSG00000004592.1"; havana_transcript "OTTMUST00000010390.1";
chr4	HAVANA	exon	11289670	11289743	0	-	.	gene_id "ENSMUSG00000045205.17"; transcript_id "ENSMUST00000142005.2"; gene_type "protein_coding"; gene_name "Dpy19l4"; transcript_type "nonsense_mediated_decay"; transcript_name "Dpy19l4-204"; exon_number 10; exon_id "ENSMUSE00001252293.2"; level 2; protein_id "ENSMUSP00000119923.2"; transcript_support_level "5"; mgi_id "MGI:2685869"; havana_gene "OTTMUSG00000004592.1"; havana_transcript "OTTMUST00000071271.1";
chr4	HAVANA	UTR	11289670	11289743	0	-	.	gene_id "ENSMUSG00000045205.17"; transcript_id "ENSMUST00000142005.2"; gene_type "protein_coding"; gene_name "Dpy19l4"; transcript_type "nonsense_mediated_decay"; transcript_name "Dpy19l4-204"; exon_number 10; exon_id "ENSMUSE00001252293.2"; level 2; protein_id "ENSMUSP00000119923.2"; transcript_support_level "5"; mgi_id "MGI:2685869"; havana_gene "OTTMUSG00000004592.1"; havana_transcript "OTTMUST00000071271.1";
chr4	ENSEMBL_gcm37	exon	11289670	11289743	0.614279646312609	-	.	gene_id "ENSMUSG00000045205.17"; transcript_id "ENSMUSG00000045205.17_tx_6"; exon_id "chr4_11289670_11289743_-"; exonnum "13"; txlen "6873";
chr4	ENSEMBL_gcm37	exon	11289670	11289743	0.0448644637621772	-	.	gene_id "ENSMUSG00000045205.17"; transcript_id "ENSMUSG00000045205.17_tx_7"; exon_id "chr4_11289670_11289743_-"; exonnum "13"; txlen "6863";
chr4	HAVANA	exon	11290191	11290289	0	-	.	gene_id "ENSMUSG00000045205.17"; transcript_id "ENSMUST00000139385.8"; gene_type "protein_coding"; gene_name "Dpy19l4"; transcript_type "protein_coding"; transcript_name "Dpy19l4-203"; exon_number 5; exon_id "ENSMUSE00001296075.2"; level 2; protein_id "ENSMUSP00000115537.2"; transcript_support_level "5"; mgi_id "MGI:2685869"; tag "mRNA_start_NF"; tag "cds_start_NF"; havana_gene "OTTMUSG00000004592.1"; havana_transcript "OTTMUST00000010387.1";
chr4	HAVANA	CDS	11290191	11290289	0	-	0	gene_id "ENSMUSG00000045205.17"; transcript_id "ENSMUST00000139385.8"; gene_type "protein_coding"; gene_name "Dpy19l4"; transcript_type "protein_coding"; transcript_name "Dpy19l4-203"; exon_number 5; exon_id "ENSMUSE00001296075.2"; level 2; protein_id "ENSMUSP00000115537.2"; transcript_support_level "5"; mgi_id "MGI:2685869"; tag "mRNA_start_NF"; tag "cds_start_NF"; havana_gene "OTTMUSG00000004592.1"; havana_transcript "OTTMUST00000010387.1";
chr4	HAVANA	exon	11290191	11290289	0	-	.	gene_id "ENSMUSG00000045205.17"; transcript_id "ENSMUST00000084892.12"; gene_type "protein_coding"; gene_name "Dpy19l4"; transcript_type "protein_coding"; transcript_name "Dpy19l4-201"; exon_number 10; exon_id "ENSMUSE00001296075.2"; level 2; protein_id "ENSMUSP00000081954.6"; transcript_support_level "1"; mgi_id "MGI:2685869"; tag "basic"; tag "Ensembl_canonical"; tag "GENCODE_Primary"; tag "appris_principal_1"; tag "CCDS"; ccdsid "CCDS38692.1"; havana_gene "OTTMUSG00000004592.1"; havana_transcript "OTTMUST00000010386.1";
chr4	HAVANA	CDS	11290191	11290289	0	-	0	gene_id "ENSMUSG00000045205.17"; transcript_id "ENSMUST00000084892.12"; gene_type "protein_coding"; gene_name "Dpy19l4"; transcript_type "protein_coding"; transcript_name "Dpy19l4-201"; exon_number 10; exon_id "ENSMUSE00001296075.2"; level 2; protein_id "ENSMUSP00000081954.6"; transcript_support_level "1"; mgi_id "MGI:2685869"; tag "basic"; tag "Ensembl_canonical"; tag "GENCODE_Primary"; tag "appris_principal_1"; tag "CCDS"; ccdsid "CCDS38692.1"; havana_gene "OTTMUSG00000004592.1"; havana_transcript "OTTMUST00000010386.1";
chr4	HAVANA	exon	11290191	11290289	0	-	.	gene_id "ENSMUSG00000045205.17"; transcript_id "ENSMUST00000128024.8"; gene_type "protein_coding"; gene_name "Dpy19l4"; transcript_type "protein_coding"; transcript_name "Dpy19l4-202"; exon_number 9; exon_id "ENSMUSE00001296075.2"; level 2; protein_id "ENSMUSP00000122823.2"; transcript_support_level "1"; mgi_id "MGI:2685869"; tag "mRNA_end_NF"; tag "cds_end_NF"; havana_gene "OTTMUSG00000004592.1"; havana_transcript "OTTMUST00000010390.1";
chr4	HAVANA	CDS	11290191	11290289	0	-	0	gene_id "ENSMUSG00000045205.17"; transcript_id "ENSMUST00000128024.8"; gene_type "protein_coding"; gene_name "Dpy19l4"; transcript_type "protein_coding"; transcript_name "Dpy19l4-202"; exon_number 9; exon_id "ENSMUSE00001296075.2"; level 2; protein_id "ENSMUSP00000122823.2"; transcript_support_level "1"; mgi_id "MGI:2685869"; tag "mRNA_end_NF"; tag "cds_end_NF"; havana_gene "OTTMUSG00000004592.1"; havana_transcript "OTTMUST00000010390.1";
chr4	HAVANA	exon	11290191	11290289	0	-	.	gene_id "ENSMUSG00000045205.17"; transcript_id "ENSMUST00000142005.2"; gene_type "protein_coding"; gene_name "Dpy19l4"; transcript_type "nonsense_mediated_decay"; transcript_name "Dpy19l4-204"; exon_number 9; exon_id "ENSMUSE00001209419.2"; level 2; protein_id "ENSMUSP00000119923.2"; transcript_support_level "5"; mgi_id "MGI:2685869"; havana_gene "OTTMUSG00000004592.1"; havana_transcript "OTTMUST00000071271.1";
chr4	HAVANA	UTR	11290191	11290289	0	-	.	gene_id "ENSMUSG00000045205.17"; transcript_id "ENSMUST00000142005.2"; gene_type "protein_coding"; gene_name "Dpy19l4"; transcript_type "nonsense_mediated_decay"; transcript_name "Dpy19l4-204"; exon_number 9; exon_id "ENSMUSE00001209419.2"; level 2; protein_id "ENSMUSP00000119923.2"; transcript_support_level "5"; mgi_id "MGI:2685869"; havana_gene "OTTMUSG00000004592.1"; havana_transcript "OTTMUST00000071271.1";
chr4	ENSEMBL_gcm37	exon	11290191	11290289	0.614279646312609	-	.	gene_id "ENSMUSG00000045205.17"; transcript_id "ENSMUSG00000045205.17_tx_6"; exon_id "chr4_11290191_11290289_-"; exonnum "12"; txlen "6873";
chr4	ENSEMBL_gcm37	exon	11290191	11290289	0.0448644637621772	-	.	gene_id "ENSMUSG00000045205.17"; transcript_id "ENSMUSG00000045205.17_tx_7"; exon_id "chr4_11290191_11290289_-"; exonnum "12"; txlen "6863";
chr4	HAVANA	exon	11290391	11290522	0	-	.	gene_id "ENSMUSG00000045205.17"; transcript_id "ENSMUST00000139385.8"; gene_type "protein_coding"; gene_name "Dpy19l4"; transcript_type "protein_coding"; transcript_name "Dpy19l4-203"; exon_number 4; exon_id "ENSMUSE00000350597.2"; level 2; protein_id "ENSMUSP00000115537.2"; transcript_support_level "5"; mgi_id "MGI:2685869"; tag "mRNA_start_NF"; tag "cds_start_NF"; havana_gene "OTTMUSG00000004592.1"; havana_transcript "OTTMUST00000010387.1";
chr4	HAVANA	CDS	11290391	11290522	0	-	0	gene_id "ENSMUSG00000045205.17"; transcript_id "ENSMUST00000139385.8"; gene_type "protein_coding"; gene_name "Dpy19l4"; transcript_type "protein_coding"; transcript_name "Dpy19l4-203"; exon_number 4; exon_id "ENSMUSE00000350597.2"; level 2; protein_id "ENSMUSP00000115537.2"; transcript_support_level "5"; mgi_id "MGI:2685869"; tag "mRNA_start_NF"; tag "cds_start_NF"; havana_gene "OTTMUSG00000004592.1"; havana_transcript "OTTMUST00000010387.1";
chr4	HAVANA	exon	11290391	11290522	0	-	.	gene_id "ENSMUSG00000045205.17"; transcript_id "ENSMUST00000084892.12"; gene_type "protein_coding"; gene_name "Dpy19l4"; transcript_type "protein_coding"; transcript_name "Dpy19l4-201"; exon_number 9; exon_id "ENSMUSE00000350597.2"; level 2; protein_id "ENSMUSP00000081954.6"; transcript_support_level "1"; mgi_id "MGI:2685869"; tag "basic"; tag "Ensembl_canonical"; tag "GENCODE_Primary"; tag "appris_principal_1"; tag "CCDS"; ccdsid "CCDS38692.1"; havana_gene "OTTMUSG00000004592.1"; havana_transcript "OTTMUST00000010386.1";
chr4	HAVANA	CDS	11290391	11290522	0	-	0	gene_id "ENSMUSG00000045205.17"; transcript_id "ENSMUST00000084892.12"; gene_type "protein_coding"; gene_name "Dpy19l4"; transcript_type "protein_coding"; transcript_name "Dpy19l4-201"; exon_number 9; exon_id "ENSMUSE00000350597.2"; level 2; protein_id "ENSMUSP00000081954.6"; transcript_support_level "1"; mgi_id "MGI:2685869"; tag "basic"; tag "Ensembl_canonical"; tag "GENCODE_Primary"; tag "appris_principal_1"; tag "CCDS"; ccdsid "CCDS38692.1"; havana_gene "OTTMUSG00000004592.1"; havana_transcript "OTTMUST00000010386.1";
chr4	ENSEMBL_gcm37	exon	11290391	11290522	0.614279646312609	-	.	gene_id "ENSMUSG00000045205.17"; transcript_id "ENSMUSG00000045205.17_tx_6"; exon_id "chr4_11290391_11290522_-"; exonnum "11"; txlen "6873";
chr4	ENSEMBL_gcm37	exon	11290391	11290522	0.0448644637621772	-	.	gene_id "ENSMUSG00000045205.17"; transcript_id "ENSMUSG00000045205.17_tx_7"; exon_id "chr4_11290391_11290522_-"; exonnum "11"; txlen "6863";
chr4	HAVANA	UTR	11292554	11292560	0	-	.	gene_id "ENSMUSG00000045205.17"; transcript_id "ENSMUST00000142005.2"; gene_type "protein_coding"; gene_name "Dpy19l4"; transcript_type "nonsense_mediated_decay"; transcript_name "Dpy19l4-204"; exon_number 8; exon_id "ENSMUSE00000738564.2"; level 2; protein_id "ENSMUSP00000119923.2"; transcript_support_level "5"; mgi_id "MGI:2685869"; havana_gene "OTTMUSG00000004592.1"; havana_transcript "OTTMUST00000071271.1";
chr4	HAVANA	exon	11292554	11292686	0	-	.	gene_id "ENSMUSG00000045205.17"; transcript_id "ENSMUST00000142005.2"; gene_type "protein_coding"; gene_name "Dpy19l4"; transcript_type "nonsense_mediated_decay"; transcript_name "Dpy19l4-204"; exon_number 8; exon_id "ENSMUSE00000738564.2"; level 2; protein_id "ENSMUSP00000119923.2"; transcript_support_level "5"; mgi_id "MGI:2685869"; havana_gene "OTTMUSG00000004592.1"; havana_transcript "OTTMUST00000071271.1";
chr4	HAVANA	exon	11292554	11292688	0	-	.	gene_id "ENSMUSG00000045205.17"; transcript_id "ENSMUST00000139385.8"; gene_type "protein_coding"; gene_name "Dpy19l4"; transcript_type "protein_coding"; transcript_name "Dpy19l4-203"; exon_number 3; exon_id "ENSMUSE00000386597.2"; level 2; protein_id "ENSMUSP00000115537.2"; transcript_support_level "5"; mgi_id "MGI:2685869"; tag "mRNA_start_NF"; tag "cds_start_NF"; havana_gene "OTTMUSG00000004592.1"; havana_transcript "OTTMUST00000010387.1";
chr4	HAVANA	CDS	11292554	11292688	0	-	0	gene_id "ENSMUSG00000045205.17"; transcript_id "ENSMUST00000139385.8"; gene_type "protein_coding"; gene_name "Dpy19l4"; transcript_type "protein_coding"; transcript_name "Dpy19l4-203"; exon_number 3; exon_id "ENSMUSE00000386597.2"; level 2; protein_id "ENSMUSP00000115537.2"; transcript_support_level "5"; mgi_id "MGI:2685869"; tag "mRNA_start_NF"; tag "cds_start_NF"; havana_gene "OTTMUSG00000004592.1"; havana_transcript "OTTMUST00000010387.1";
chr4	HAVANA	exon	11292554	11292688	0	-	.	gene_id "ENSMUSG00000045205.17"; transcript_id "ENSMUST00000084892.12"; gene_type "protein_coding"; gene_name "Dpy19l4"; transcript_type "protein_coding"; transcript_name "Dpy19l4-201"; exon_number 8; exon_id "ENSMUSE00000386597.2"; level 2; protein_id "ENSMUSP00000081954.6"; transcript_support_level "1"; mgi_id "MGI:2685869"; tag "basic"; tag "Ensembl_canonical"; tag "GENCODE_Primary"; tag "appris_principal_1"; tag "CCDS"; ccdsid "CCDS38692.1"; havana_gene "OTTMUSG00000004592.1"; havana_transcript "OTTMUST00000010386.1";
chr4	HAVANA	CDS	11292554	11292688	0	-	0	gene_id "ENSMUSG00000045205.17"; transcript_id "ENSMUST00000084892.12"; gene_type "protein_coding"; gene_name "Dpy19l4"; transcript_type "protein_coding"; transcript_name "Dpy19l4-201"; exon_number 8; exon_id "ENSMUSE00000386597.2"; level 2; protein_id "ENSMUSP00000081954.6"; transcript_support_level "1"; mgi_id "MGI:2685869"; tag "basic"; tag "Ensembl_canonical"; tag "GENCODE_Primary"; tag "appris_principal_1"; tag "CCDS"; ccdsid "CCDS38692.1"; havana_gene "OTTMUSG00000004592.1"; havana_transcript "OTTMUST00000010386.1";
chr4	HAVANA	exon	11292554	11292688	0	-	.	gene_id "ENSMUSG00000045205.17"; transcript_id "ENSMUST00000128024.8"; gene_type "protein_coding"; gene_name "Dpy19l4"; transcript_type "protein_coding"; transcript_name "Dpy19l4-202"; exon_number 8; exon_id "ENSMUSE00000386597.2"; level 2; protein_id "ENSMUSP00000122823.2"; transcript_support_level "1"; mgi_id "MGI:2685869"; tag "mRNA_end_NF"; tag "cds_end_NF"; havana_gene "OTTMUSG00000004592.1"; havana_transcript "OTTMUST00000010390.1";
chr4	HAVANA	CDS	11292554	11292688	0	-	0	gene_id "ENSMUSG00000045205.17"; transcript_id "ENSMUST00000128024.8"; gene_type "protein_coding"; gene_name "Dpy19l4"; transcript_type "protein_coding"; transcript_name "Dpy19l4-202"; exon_number 8; exon_id "ENSMUSE00000386597.2"; level 2; protein_id "ENSMUSP00000122823.2"; transcript_support_level "1"; mgi_id "MGI:2685869"; tag "mRNA_end_NF"; tag "cds_end_NF"; havana_gene "OTTMUSG00000004592.1"; havana_transcript "OTTMUST00000010390.1";
chr4	ENSEMBL_gcm37	exon	11292554	11292688	0.614279646312609	-	.	gene_id "ENSMUSG00000045205.17"; transcript_id "ENSMUSG00000045205.17_tx_6"; exon_id "chr4_11292554_11292688_-"; exonnum "10"; txlen "6873";
chr4	ENSEMBL_gcm37	exon	11292554	11292688	0.0448644637621772	-	.	gene_id "ENSMUSG00000045205.17"; transcript_id "ENSMUSG00000045205.17_tx_7"; exon_id "chr4_11292554_11292688_-"; exonnum "10"; txlen "6863";
chr4	HAVANA	stop_codon	11292558	11292560	0	-	0	gene_id "ENSMUSG00000045205.17"; transcript_id "ENSMUST00000142005.2"; gene_type "protein_coding"; gene_name "Dpy19l4"; transcript_type "nonsense_mediated_decay"; transcript_name "Dpy19l4-204"; exon_number 8; exon_id "ENSMUSE00000738564.2"; level 2; protein_id "ENSMUSP00000119923.2"; transcript_support_level "5"; mgi_id "MGI:2685869"; havana_gene "OTTMUSG00000004592.1"; havana_transcript "OTTMUST00000071271.1";
chr4	HAVANA	CDS	11292561	11292686	0	-	0	gene_id "ENSMUSG00000045205.17"; transcript_id "ENSMUST00000142005.2"; gene_type "protein_coding"; gene_name "Dpy19l4"; transcript_type "nonsense_mediated_decay"; transcript_name "Dpy19l4-204"; exon_number 8; exon_id "ENSMUSE00000738564.2"; level 2; protein_id "ENSMUSP00000119923.2"; transcript_support_level "5"; mgi_id "MGI:2685869"; havana_gene "OTTMUSG00000004592.1"; havana_transcript "OTTMUST00000071271.1";
chr4	sragcm37_mid	exon	11295357	11295504	0.614279646312609	-	.	gene_id "ENSMUSG00000045205.17"; transcript_id "ENSMUSG00000045205.17_tx_6"; exon_id "chr4_11295357_11295504_-"; exonnum "9"; txlen "6873";
chr4	sragcm37_mid	exon	11295357	11295504	0.0448644637621772	-	.	gene_id "ENSMUSG00000045205.17"; transcript_id "ENSMUSG00000045205.17_tx_7"; exon_id "chr4_11295357_11295504_-"; exonnum "9"; txlen "6863";
chr4	HAVANA	exon	11295936	11296059	0	-	.	gene_id "ENSMUSG00000045205.17"; transcript_id "ENSMUST00000139385.8"; gene_type "protein_coding"; gene_name "Dpy19l4"; transcript_type "protein_coding"; transcript_name "Dpy19l4-203"; exon_number 2; exon_id "ENSMUSE00000347499.2"; level 2; protein_id "ENSMUSP00000115537.2"; transcript_support_level "5"; mgi_id "MGI:2685869"; tag "mRNA_start_NF"; tag "cds_start_NF"; havana_gene "OTTMUSG00000004592.1"; havana_transcript "OTTMUST00000010387.1";
chr4	HAVANA	CDS	11295936	11296059	0	-	1	gene_id "ENSMUSG00000045205.17"; transcript_id "ENSMUST00000139385.8"; gene_type "protein_coding"; gene_name "Dpy19l4"; transcript_type "protein_coding"; transcript_name "Dpy19l4-203"; exon_number 2; exon_id "ENSMUSE00000347499.2"; level 2; protein_id "ENSMUSP00000115537.2"; transcript_support_level "5"; mgi_id "MGI:2685869"; tag "mRNA_start_NF"; tag "cds_start_NF"; havana_gene "OTTMUSG00000004592.1"; havana_transcript "OTTMUST00000010387.1";
chr4	HAVANA	exon	11295936	11296059	0	-	.	gene_id "ENSMUSG00000045205.17"; transcript_id "ENSMUST00000084892.12"; gene_type "protein_coding"; gene_name "Dpy19l4"; transcript_type "protein_coding"; transcript_name "Dpy19l4-201"; exon_number 7; exon_id "ENSMUSE00000347499.2"; level 2; protein_id "ENSMUSP00000081954.6"; transcript_support_level "1"; mgi_id "MGI:2685869"; tag "basic"; tag "Ensembl_canonical"; tag "GENCODE_Primary"; tag "appris_principal_1"; tag "CCDS"; ccdsid "CCDS38692.1"; havana_gene "OTTMUSG00000004592.1"; havana_transcript "OTTMUST00000010386.1";
chr4	HAVANA	CDS	11295936	11296059	0	-	1	gene_id "ENSMUSG00000045205.17"; transcript_id "ENSMUST00000084892.12"; gene_type "protein_coding"; gene_name "Dpy19l4"; transcript_type "protein_coding"; transcript_name "Dpy19l4-201"; exon_number 7; exon_id "ENSMUSE00000347499.2"; level 2; protein_id "ENSMUSP00000081954.6"; transcript_support_level "1"; mgi_id "MGI:2685869"; tag "basic"; tag "Ensembl_canonical"; tag "GENCODE_Primary"; tag "appris_principal_1"; tag "CCDS"; ccdsid "CCDS38692.1"; havana_gene "OTTMUSG00000004592.1"; havana_transcript "OTTMUST00000010386.1";
chr4	HAVANA	exon	11295936	11296059	0	-	.	gene_id "ENSMUSG00000045205.17"; transcript_id "ENSMUST00000128024.8"; gene_type "protein_coding"; gene_name "Dpy19l4"; transcript_type "protein_coding"; transcript_name "Dpy19l4-202"; exon_number 7; exon_id "ENSMUSE00000347499.2"; level 2; protein_id "ENSMUSP00000122823.2"; transcript_support_level "1"; mgi_id "MGI:2685869"; tag "mRNA_end_NF"; tag "cds_end_NF"; havana_gene "OTTMUSG00000004592.1"; havana_transcript "OTTMUST00000010390.1";
chr4	HAVANA	CDS	11295936	11296059	0	-	1	gene_id "ENSMUSG00000045205.17"; transcript_id "ENSMUST00000128024.8"; gene_type "protein_coding"; gene_name "Dpy19l4"; transcript_type "protein_coding"; transcript_name "Dpy19l4-202"; exon_number 7; exon_id "ENSMUSE00000347499.2"; level 2; protein_id "ENSMUSP00000122823.2"; transcript_support_level "1"; mgi_id "MGI:2685869"; tag "mRNA_end_NF"; tag "cds_end_NF"; havana_gene "OTTMUSG00000004592.1"; havana_transcript "OTTMUST00000010390.1";
chr4	HAVANA	exon	11295936	11296059	0	-	.	gene_id "ENSMUSG00000045205.17"; transcript_id "ENSMUST00000142005.2"; gene_type "protein_coding"; gene_name "Dpy19l4"; transcript_type "nonsense_mediated_decay"; transcript_name "Dpy19l4-204"; exon_number 7; exon_id "ENSMUSE00000347499.2"; level 2; protein_id "ENSMUSP00000119923.2"; transcript_support_level "5"; mgi_id "MGI:2685869"; havana_gene "OTTMUSG00000004592.1"; havana_transcript "OTTMUST00000071271.1";
chr4	HAVANA	CDS	11295936	11296059	0	-	1	gene_id "ENSMUSG00000045205.17"; transcript_id "ENSMUST00000142005.2"; gene_type "protein_coding"; gene_name "Dpy19l4"; transcript_type "nonsense_mediated_decay"; transcript_name "Dpy19l4-204"; exon_number 7; exon_id "ENSMUSE00000347499.2"; level 2; protein_id "ENSMUSP00000119923.2"; transcript_support_level "5"; mgi_id "MGI:2685869"; havana_gene "OTTMUSG00000004592.1"; havana_transcript "OTTMUST00000071271.1";
chr4	ENSEMBL_gcm37	exon	11295936	11296059	0.614279646312609	-	.	gene_id "ENSMUSG00000045205.17"; transcript_id "ENSMUSG00000045205.17_tx_6"; exon_id "chr4_11295936_11296059_-"; exonnum "8"; txlen "6873";
chr4	ENSEMBL_gcm37	exon	11295936	11296059	0.0448644637621772	-	.	gene_id "ENSMUSG00000045205.17"; transcript_id "ENSMUSG00000045205.17_tx_7"; exon_id "chr4_11295936_11296059_-"; exonnum "8"; txlen "6863";
chr4	HAVANA	exon	11303312	11303361	0	-	.	gene_id "ENSMUSG00000045205.17"; transcript_id "ENSMUST00000139385.8"; gene_type "protein_coding"; gene_name "Dpy19l4"; transcript_type "protein_coding"; transcript_name "Dpy19l4-203"; exon_number 1; exon_id "ENSMUSE00000733707.2"; level 2; protein_id "ENSMUSP00000115537.2"; transcript_support_level "5"; mgi_id "MGI:2685869"; tag "mRNA_start_NF"; tag "cds_start_NF"; havana_gene "OTTMUSG00000004592.1"; havana_transcript "OTTMUST00000010387.1";
chr4	HAVANA	CDS	11303312	11303361	0	-	0	gene_id "ENSMUSG00000045205.17"; transcript_id "ENSMUST00000139385.8"; gene_type "protein_coding"; gene_name "Dpy19l4"; transcript_type "protein_coding"; transcript_name "Dpy19l4-203"; exon_number 1; exon_id "ENSMUSE00000733707.2"; level 2; protein_id "ENSMUSP00000115537.2"; transcript_support_level "5"; mgi_id "MGI:2685869"; tag "mRNA_start_NF"; tag "cds_start_NF"; havana_gene "OTTMUSG00000004592.1"; havana_transcript "OTTMUST00000010387.1";
chr4	HAVANA	exon	11303312	11303457	0	-	.	gene_id "ENSMUSG00000045205.17"; transcript_id "ENSMUST00000084892.12"; gene_type "protein_coding"; gene_name "Dpy19l4"; transcript_type "protein_coding"; transcript_name "Dpy19l4-201"; exon_number 6; exon_id "ENSMUSE00000385379.2"; level 2; protein_id "ENSMUSP00000081954.6"; transcript_support_level "1"; mgi_id "MGI:2685869"; tag "basic"; tag "Ensembl_canonical"; tag "GENCODE_Primary"; tag "appris_principal_1"; tag "CCDS"; ccdsid "CCDS38692.1"; havana_gene "OTTMUSG00000004592.1"; havana_transcript "OTTMUST00000010386.1";
chr4	HAVANA	CDS	11303312	11303457	0	-	0	gene_id "ENSMUSG00000045205.17"; transcript_id "ENSMUST00000084892.12"; gene_type "protein_coding"; gene_name "Dpy19l4"; transcript_type "protein_coding"; transcript_name "Dpy19l4-201"; exon_number 6; exon_id "ENSMUSE00000385379.2"; level 2; protein_id "ENSMUSP00000081954.6"; transcript_support_level "1"; mgi_id "MGI:2685869"; tag "basic"; tag "Ensembl_canonical"; tag "GENCODE_Primary"; tag "appris_principal_1"; tag "CCDS"; ccdsid "CCDS38692.1"; havana_gene "OTTMUSG00000004592.1"; havana_transcript "OTTMUST00000010386.1";
chr4	HAVANA	exon	11303312	11303457	0	-	.	gene_id "ENSMUSG00000045205.17"; transcript_id "ENSMUST00000128024.8"; gene_type "protein_coding"; gene_name "Dpy19l4"; transcript_type "protein_coding"; transcript_name "Dpy19l4-202"; exon_number 6; exon_id "ENSMUSE00000385379.2"; level 2; protein_id "ENSMUSP00000122823.2"; transcript_support_level "1"; mgi_id "MGI:2685869"; tag "mRNA_end_NF"; tag "cds_end_NF"; havana_gene "OTTMUSG00000004592.1"; havana_transcript "OTTMUST00000010390.1";
chr4	HAVANA	CDS	11303312	11303457	0	-	0	gene_id "ENSMUSG00000045205.17"; transcript_id "ENSMUST00000128024.8"; gene_type "protein_coding"; gene_name "Dpy19l4"; transcript_type "protein_coding"; transcript_name "Dpy19l4-202"; exon_number 6; exon_id "ENSMUSE00000385379.2"; level 2; protein_id "ENSMUSP00000122823.2"; transcript_support_level "1"; mgi_id "MGI:2685869"; tag "mRNA_end_NF"; tag "cds_end_NF"; havana_gene "OTTMUSG00000004592.1"; havana_transcript "OTTMUST00000010390.1";
chr4	HAVANA	exon	11303312	11303457	0	-	.	gene_id "ENSMUSG00000045205.17"; transcript_id "ENSMUST00000142005.2"; gene_type "protein_coding"; gene_name "Dpy19l4"; transcript_type "nonsense_mediated_decay"; transcript_name "Dpy19l4-204"; exon_number 6; exon_id "ENSMUSE00000385379.2"; level 2; protein_id "ENSMUSP00000119923.2"; transcript_support_level "5"; mgi_id "MGI:2685869"; havana_gene "OTTMUSG00000004592.1"; havana_transcript "OTTMUST00000071271.1";
chr4	HAVANA	CDS	11303312	11303457	0	-	0	gene_id "ENSMUSG00000045205.17"; transcript_id "ENSMUST00000142005.2"; gene_type "protein_coding"; gene_name "Dpy19l4"; transcript_type "nonsense_mediated_decay"; transcript_name "Dpy19l4-204"; exon_number 6; exon_id "ENSMUSE00000385379.2"; level 2; protein_id "ENSMUSP00000119923.2"; transcript_support_level "5"; mgi_id "MGI:2685869"; havana_gene "OTTMUSG00000004592.1"; havana_transcript "OTTMUST00000071271.1";
chr4	ENSEMBL_gcm37	exon	11303312	11303457	0.614279646312609	-	.	gene_id "ENSMUSG00000045205.17"; transcript_id "ENSMUSG00000045205.17_tx_6"; exon_id "chr4_11303312_11303457_-"; exonnum "7"; txlen "6873";
chr4	ENSEMBL_gcm37	exon	11303312	11303457	0.0448644637621772	-	.	gene_id "ENSMUSG00000045205.17"; transcript_id "ENSMUSG00000045205.17_tx_7"; exon_id "chr4_11303312_11303457_-"; exonnum "7"; txlen "6863";
chr4	HAVANA	exon	11303423	11303457	0	-	.	gene_id "ENSMUSG00000045205.17"; transcript_id "ENSMUST00000144941.2"; gene_type "protein_coding"; gene_name "Dpy19l4"; transcript_type "protein_coding_CDS_not_defined"; transcript_name "Dpy19l4-205"; exon_number 7; exon_id "ENSMUSE00000751128.2"; level 2; transcript_support_level "5"; mgi_id "MGI:2685869"; havana_gene "OTTMUSG00000004592.1"; havana_transcript "OTTMUST00000010389.1";
chr4	HAVANA	transcript	11303423	11322047	0	-	.	gene_id "ENSMUSG00000045205.17"; transcript_id "ENSMUST00000144941.2"; gene_type "protein_coding"; gene_name "Dpy19l4"; transcript_type "protein_coding_CDS_not_defined"; transcript_name "Dpy19l4-205"; level 2; transcript_support_level "5"; mgi_id "MGI:2685869"; havana_gene "OTTMUSG00000004592.1"; havana_transcript "OTTMUST00000010389.1";
chr4	HAVANA	exon	11303947	11304068	0	-	.	gene_id "ENSMUSG00000045205.17"; transcript_id "ENSMUST00000084892.12"; gene_type "protein_coding"; gene_name "Dpy19l4"; transcript_type "protein_coding"; transcript_name "Dpy19l4-201"; exon_number 5; exon_id "ENSMUSE00001305659.2"; level 2; protein_id "ENSMUSP00000081954.6"; transcript_support_level "1"; mgi_id "MGI:2685869"; tag "basic"; tag "Ensembl_canonical"; tag "GENCODE_Primary"; tag "appris_principal_1"; tag "CCDS"; ccdsid "CCDS38692.1"; havana_gene "OTTMUSG00000004592.1"; havana_transcript "OTTMUST00000010386.1";
chr4	HAVANA	CDS	11303947	11304068	0	-	2	gene_id "ENSMUSG00000045205.17"; transcript_id "ENSMUST00000084892.12"; gene_type "protein_coding"; gene_name "Dpy19l4"; transcript_type "protein_coding"; transcript_name "Dpy19l4-201"; exon_number 5; exon_id "ENSMUSE00001305659.2"; level 2; protein_id "ENSMUSP00000081954.6"; transcript_support_level "1"; mgi_id "MGI:2685869"; tag "basic"; tag "Ensembl_canonical"; tag "GENCODE_Primary"; tag "appris_principal_1"; tag "CCDS"; ccdsid "CCDS38692.1"; havana_gene "OTTMUSG00000004592.1"; havana_transcript "OTTMUST00000010386.1";
chr4	HAVANA	exon	11303947	11304068	0	-	.	gene_id "ENSMUSG00000045205.17"; transcript_id "ENSMUST00000128024.8"; gene_type "protein_coding"; gene_name "Dpy19l4"; transcript_type "protein_coding"; transcript_name "Dpy19l4-202"; exon_number 5; exon_id "ENSMUSE00001305659.2"; level 2; protein_id "ENSMUSP00000122823.2"; transcript_support_level "1"; mgi_id "MGI:2685869"; tag "mRNA_end_NF"; tag "cds_end_NF"; havana_gene "OTTMUSG00000004592.1"; havana_transcript "OTTMUST00000010390.1";
chr4	HAVANA	CDS	11303947	11304068	0	-	2	gene_id "ENSMUSG00000045205.17"; transcript_id "ENSMUST00000128024.8"; gene_type "protein_coding"; gene_name "Dpy19l4"; transcript_type "protein_coding"; transcript_name "Dpy19l4-202"; exon_number 5; exon_id "ENSMUSE00001305659.2"; level 2; protein_id "ENSMUSP00000122823.2"; transcript_support_level "1"; mgi_id "MGI:2685869"; tag "mRNA_end_NF"; tag "cds_end_NF"; havana_gene "OTTMUSG00000004592.1"; havana_transcript "OTTMUST00000010390.1";
chr4	HAVANA	exon	11303947	11304068	0	-	.	gene_id "ENSMUSG00000045205.17"; transcript_id "ENSMUST00000142005.2"; gene_type "protein_coding"; gene_name "Dpy19l4"; transcript_type "nonsense_mediated_decay"; transcript_name "Dpy19l4-204"; exon_number 5; exon_id "ENSMUSE00001305659.2"; level 2; protein_id "ENSMUSP00000119923.2"; transcript_support_level "5"; mgi_id "MGI:2685869"; havana_gene "OTTMUSG00000004592.1"; havana_transcript "OTTMUST00000071271.1";
chr4	HAVANA	CDS	11303947	11304068	0	-	2	gene_id "ENSMUSG00000045205.17"; transcript_id "ENSMUST00000142005.2"; gene_type "protein_coding"; gene_name "Dpy19l4"; transcript_type "nonsense_mediated_decay"; transcript_name "Dpy19l4-204"; exon_number 5; exon_id "ENSMUSE00001305659.2"; level 2; protein_id "ENSMUSP00000119923.2"; transcript_support_level "5"; mgi_id "MGI:2685869"; havana_gene "OTTMUSG00000004592.1"; havana_transcript "OTTMUST00000071271.1";
chr4	HAVANA	exon	11303947	11304068	0	-	.	gene_id "ENSMUSG00000045205.17"; transcript_id "ENSMUST00000144941.2"; gene_type "protein_coding"; gene_name "Dpy19l4"; transcript_type "protein_coding_CDS_not_defined"; transcript_name "Dpy19l4-205"; exon_number 6; exon_id "ENSMUSE00001231354.2"; level 2; transcript_support_level "5"; mgi_id "MGI:2685869"; havana_gene "OTTMUSG00000004592.1"; havana_transcript "OTTMUST00000010389.1";
chr4	ENSEMBL_gcm37	exon	11303947	11304068	0.614279646312609	-	.	gene_id "ENSMUSG00000045205.17"; transcript_id "ENSMUSG00000045205.17_tx_6"; exon_id "chr4_11303947_11304068_-"; exonnum "6"; txlen "6873";
chr4	ENSEMBL_gcm37	exon	11303947	11304068	0.0448644637621772	-	.	gene_id "ENSMUSG00000045205.17"; transcript_id "ENSMUSG00000045205.17_tx_7"; exon_id "chr4_11303947_11304068_-"; exonnum "6"; txlen "6863";
chr4	HAVANA	exon	11304300	11304390	0	-	.	gene_id "ENSMUSG00000045205.17"; transcript_id "ENSMUST00000084892.12"; gene_type "protein_coding"; gene_name "Dpy19l4"; transcript_type "protein_coding"; transcript_name "Dpy19l4-201"; exon_number 4; exon_id "ENSMUSE00001291800.2"; level 2; protein_id "ENSMUSP00000081954.6"; transcript_support_level "1"; mgi_id "MGI:2685869"; tag "basic"; tag "Ensembl_canonical"; tag "GENCODE_Primary"; tag "appris_principal_1"; tag "CCDS"; ccdsid "CCDS38692.1"; havana_gene "OTTMUSG00000004592.1"; havana_transcript "OTTMUST00000010386.1";
chr4	HAVANA	CDS	11304300	11304390	0	-	0	gene_id "ENSMUSG00000045205.17"; transcript_id "ENSMUST00000084892.12"; gene_type "protein_coding"; gene_name "Dpy19l4"; transcript_type "protein_coding"; transcript_name "Dpy19l4-201"; exon_number 4; exon_id "ENSMUSE00001291800.2"; level 2; protein_id "ENSMUSP00000081954.6"; transcript_support_level "1"; mgi_id "MGI:2685869"; tag "basic"; tag "Ensembl_canonical"; tag "GENCODE_Primary"; tag "appris_principal_1"; tag "CCDS"; ccdsid "CCDS38692.1"; havana_gene "OTTMUSG00000004592.1"; havana_transcript "OTTMUST00000010386.1";
chr4	HAVANA	exon	11304300	11304390	0	-	.	gene_id "ENSMUSG00000045205.17"; transcript_id "ENSMUST00000128024.8"; gene_type "protein_coding"; gene_name "Dpy19l4"; transcript_type "protein_coding"; transcript_name "Dpy19l4-202"; exon_number 4; exon_id "ENSMUSE00001291800.2"; level 2; protein_id "ENSMUSP00000122823.2"; transcript_support_level "1"; mgi_id "MGI:2685869"; tag "mRNA_end_NF"; tag "cds_end_NF"; havana_gene "OTTMUSG00000004592.1"; havana_transcript "OTTMUST00000010390.1";
chr4	HAVANA	CDS	11304300	11304390	0	-	0	gene_id "ENSMUSG00000045205.17"; transcript_id "ENSMUST00000128024.8"; gene_type "protein_coding"; gene_name "Dpy19l4"; transcript_type "protein_coding"; transcript_name "Dpy19l4-202"; exon_number 4; exon_id "ENSMUSE00001291800.2"; level 2; protein_id "ENSMUSP00000122823.2"; transcript_support_level "1"; mgi_id "MGI:2685869"; tag "mRNA_end_NF"; tag "cds_end_NF"; havana_gene "OTTMUSG00000004592.1"; havana_transcript "OTTMUST00000010390.1";
chr4	HAVANA	exon	11304300	11304390	0	-	.	gene_id "ENSMUSG00000045205.17"; transcript_id "ENSMUST00000142005.2"; gene_type "protein_coding"; gene_name "Dpy19l4"; transcript_type "nonsense_mediated_decay"; transcript_name "Dpy19l4-204"; exon_number 4; exon_id "ENSMUSE00001291800.2"; level 2; protein_id "ENSMUSP00000119923.2"; transcript_support_level "5"; mgi_id "MGI:2685869"; havana_gene "OTTMUSG00000004592.1"; havana_transcript "OTTMUST00000071271.1";
chr4	HAVANA	CDS	11304300	11304390	0	-	0	gene_id "ENSMUSG00000045205.17"; transcript_id "ENSMUST00000142005.2"; gene_type "protein_coding"; gene_name "Dpy19l4"; transcript_type "nonsense_mediated_decay"; transcript_name "Dpy19l4-204"; exon_number 4; exon_id "ENSMUSE00001291800.2"; level 2; protein_id "ENSMUSP00000119923.2"; transcript_support_level "5"; mgi_id "MGI:2685869"; havana_gene "OTTMUSG00000004592.1"; havana_transcript "OTTMUST00000071271.1";
chr4	HAVANA	exon	11304300	11304390	0	-	.	gene_id "ENSMUSG00000045205.17"; transcript_id "ENSMUST00000144941.2"; gene_type "protein_coding"; gene_name "Dpy19l4"; transcript_type "protein_coding_CDS_not_defined"; transcript_name "Dpy19l4-205"; exon_number 5; exon_id "ENSMUSE00001306216.2"; level 2; transcript_support_level "5"; mgi_id "MGI:2685869"; havana_gene "OTTMUSG00000004592.1"; havana_transcript "OTTMUST00000010389.1";
chr4	ENSEMBL_gcm37	exon	11304300	11304390	0.614279646312609	-	.	gene_id "ENSMUSG00000045205.17"; transcript_id "ENSMUSG00000045205.17_tx_6"; exon_id "chr4_11304300_11304390_-"; exonnum "5"; txlen "6873";
chr4	ENSEMBL_gcm37	exon	11304300	11304390	0.0448644637621772	-	.	gene_id "ENSMUSG00000045205.17"; transcript_id "ENSMUSG00000045205.17_tx_7"; exon_id "chr4_11304300_11304390_-"; exonnum "5"; txlen "6863";
chr4	HAVANA	exon	11309366	11309490	0	-	.	gene_id "ENSMUSG00000045205.17"; transcript_id "ENSMUST00000084892.12"; gene_type "protein_coding"; gene_name "Dpy19l4"; transcript_type "protein_coding"; transcript_name "Dpy19l4-201"; exon_number 3; exon_id "ENSMUSE00001271324.2"; level 2; protein_id "ENSMUSP00000081954.6"; transcript_support_level "1"; mgi_id "MGI:2685869"; tag "basic"; tag "Ensembl_canonical"; tag "GENCODE_Primary"; tag "appris_principal_1"; tag "CCDS"; ccdsid "CCDS38692.1"; havana_gene "OTTMUSG00000004592.1"; havana_transcript "OTTMUST00000010386.1";
chr4	HAVANA	CDS	11309366	11309490	0	-	2	gene_id "ENSMUSG00000045205.17"; transcript_id "ENSMUST00000084892.12"; gene_type "protein_coding"; gene_name "Dpy19l4"; transcript_type "protein_coding"; transcript_name "Dpy19l4-201"; exon_number 3; exon_id "ENSMUSE00001271324.2"; level 2; protein_id "ENSMUSP00000081954.6"; transcript_support_level "1"; mgi_id "MGI:2685869"; tag "basic"; tag "Ensembl_canonical"; tag "GENCODE_Primary"; tag "appris_principal_1"; tag "CCDS"; ccdsid "CCDS38692.1"; havana_gene "OTTMUSG00000004592.1"; havana_transcript "OTTMUST00000010386.1";
chr4	HAVANA	exon	11309366	11309490	0	-	.	gene_id "ENSMUSG00000045205.17"; transcript_id "ENSMUST00000128024.8"; gene_type "protein_coding"; gene_name "Dpy19l4"; transcript_type "protein_coding"; transcript_name "Dpy19l4-202"; exon_number 3; exon_id "ENSMUSE00001271324.2"; level 2; protein_id "ENSMUSP00000122823.2"; transcript_support_level "1"; mgi_id "MGI:2685869"; tag "mRNA_end_NF"; tag "cds_end_NF"; havana_gene "OTTMUSG00000004592.1"; havana_transcript "OTTMUST00000010390.1";
chr4	HAVANA	CDS	11309366	11309490	0	-	2	gene_id "ENSMUSG00000045205.17"; transcript_id "ENSMUST00000128024.8"; gene_type "protein_coding"; gene_name "Dpy19l4"; transcript_type "protein_coding"; transcript_name "Dpy19l4-202"; exon_number 3; exon_id "ENSMUSE00001271324.2"; level 2; protein_id "ENSMUSP00000122823.2"; transcript_support_level "1"; mgi_id "MGI:2685869"; tag "mRNA_end_NF"; tag "cds_end_NF"; havana_gene "OTTMUSG00000004592.1"; havana_transcript "OTTMUST00000010390.1";
chr4	HAVANA	exon	11309366	11309490	0	-	.	gene_id "ENSMUSG00000045205.17"; transcript_id "ENSMUST00000142005.2"; gene_type "protein_coding"; gene_name "Dpy19l4"; transcript_type "nonsense_mediated_decay"; transcript_name "Dpy19l4-204"; exon_number 3; exon_id "ENSMUSE00001271324.2"; level 2; protein_id "ENSMUSP00000119923.2"; transcript_support_level "5"; mgi_id "MGI:2685869"; havana_gene "OTTMUSG00000004592.1"; havana_transcript "OTTMUST00000071271.1";
chr4	HAVANA	CDS	11309366	11309490	0	-	2	gene_id "ENSMUSG00000045205.17"; transcript_id "ENSMUST00000142005.2"; gene_type "protein_coding"; gene_name "Dpy19l4"; transcript_type "nonsense_mediated_decay"; transcript_name "Dpy19l4-204"; exon_number 3; exon_id "ENSMUSE00001271324.2"; level 2; protein_id "ENSMUSP00000119923.2"; transcript_support_level "5"; mgi_id "MGI:2685869"; havana_gene "OTTMUSG00000004592.1"; havana_transcript "OTTMUST00000071271.1";
chr4	HAVANA	exon	11309366	11309490	0	-	.	gene_id "ENSMUSG00000045205.17"; transcript_id "ENSMUST00000144941.2"; gene_type "protein_coding"; gene_name "Dpy19l4"; transcript_type "protein_coding_CDS_not_defined"; transcript_name "Dpy19l4-205"; exon_number 4; exon_id "ENSMUSE00001307820.2"; level 2; transcript_support_level "5"; mgi_id "MGI:2685869"; havana_gene "OTTMUSG00000004592.1"; havana_transcript "OTTMUST00000010389.1";
chr4	ENSEMBL_gcm37	exon	11309366	11309490	0.614279646312609	-	.	gene_id "ENSMUSG00000045205.17"; transcript_id "ENSMUSG00000045205.17_tx_6"; exon_id "chr4_11309366_11309490_-"; exonnum "4"; txlen "6873";
chr4	ENSEMBL_gcm37	exon	11309366	11309490	0.0448644637621772	-	.	gene_id "ENSMUSG00000045205.17"; transcript_id "ENSMUSG00000045205.17_tx_7"; exon_id "chr4_11309366_11309490_-"; exonnum "4"; txlen "6863";
chr4	HAVANA	exon	11317073	11317180	0	-	.	gene_id "ENSMUSG00000045205.17"; transcript_id "ENSMUST00000084892.12"; gene_type "protein_coding"; gene_name "Dpy19l4"; transcript_type "protein_coding"; transcript_name "Dpy19l4-201"; exon_number 2; exon_id "ENSMUSE00001253584.2"; level 2; protein_id "ENSMUSP00000081954.6"; transcript_support_level "1"; mgi_id "MGI:2685869"; tag "basic"; tag "Ensembl_canonical"; tag "GENCODE_Primary"; tag "appris_principal_1"; tag "CCDS"; ccdsid "CCDS38692.1"; havana_gene "OTTMUSG00000004592.1"; havana_transcript "OTTMUST00000010386.1";
chr4	HAVANA	CDS	11317073	11317180	0	-	2	gene_id "ENSMUSG00000045205.17"; transcript_id "ENSMUST00000084892.12"; gene_type "protein_coding"; gene_name "Dpy19l4"; transcript_type "protein_coding"; transcript_name "Dpy19l4-201"; exon_number 2; exon_id "ENSMUSE00001253584.2"; level 2; protein_id "ENSMUSP00000081954.6"; transcript_support_level "1"; mgi_id "MGI:2685869"; tag "basic"; tag "Ensembl_canonical"; tag "GENCODE_Primary"; tag "appris_principal_1"; tag "CCDS"; ccdsid "CCDS38692.1"; havana_gene "OTTMUSG00000004592.1"; havana_transcript "OTTMUST00000010386.1";
chr4	HAVANA	exon	11317073	11317180	0	-	.	gene_id "ENSMUSG00000045205.17"; transcript_id "ENSMUST00000128024.8"; gene_type "protein_coding"; gene_name "Dpy19l4"; transcript_type "protein_coding"; transcript_name "Dpy19l4-202"; exon_number 2; exon_id "ENSMUSE00001253584.2"; level 2; protein_id "ENSMUSP00000122823.2"; transcript_support_level "1"; mgi_id "MGI:2685869"; tag "mRNA_end_NF"; tag "cds_end_NF"; havana_gene "OTTMUSG00000004592.1"; havana_transcript "OTTMUST00000010390.1";
chr4	HAVANA	CDS	11317073	11317180	0	-	2	gene_id "ENSMUSG00000045205.17"; transcript_id "ENSMUST00000128024.8"; gene_type "protein_coding"; gene_name "Dpy19l4"; transcript_type "protein_coding"; transcript_name "Dpy19l4-202"; exon_number 2; exon_id "ENSMUSE00001253584.2"; level 2; protein_id "ENSMUSP00000122823.2"; transcript_support_level "1"; mgi_id "MGI:2685869"; tag "mRNA_end_NF"; tag "cds_end_NF"; havana_gene "OTTMUSG00000004592.1"; havana_transcript "OTTMUST00000010390.1";
chr4	HAVANA	exon	11317073	11317180	0	-	.	gene_id "ENSMUSG00000045205.17"; transcript_id "ENSMUST00000142005.2"; gene_type "protein_coding"; gene_name "Dpy19l4"; transcript_type "nonsense_mediated_decay"; transcript_name "Dpy19l4-204"; exon_number 2; exon_id "ENSMUSE00001253584.2"; level 2; protein_id "ENSMUSP00000119923.2"; transcript_support_level "5"; mgi_id "MGI:2685869"; havana_gene "OTTMUSG00000004592.1"; havana_transcript "OTTMUST00000071271.1";
chr4	HAVANA	CDS	11317073	11317180	0	-	2	gene_id "ENSMUSG00000045205.17"; transcript_id "ENSMUST00000142005.2"; gene_type "protein_coding"; gene_name "Dpy19l4"; transcript_type "nonsense_mediated_decay"; transcript_name "Dpy19l4-204"; exon_number 2; exon_id "ENSMUSE00001253584.2"; level 2; protein_id "ENSMUSP00000119923.2"; transcript_support_level "5"; mgi_id "MGI:2685869"; havana_gene "OTTMUSG00000004592.1"; havana_transcript "OTTMUST00000071271.1";
chr4	HAVANA	exon	11317073	11317180	0	-	.	gene_id "ENSMUSG00000045205.17"; transcript_id "ENSMUST00000144941.2"; gene_type "protein_coding"; gene_name "Dpy19l4"; transcript_type "protein_coding_CDS_not_defined"; transcript_name "Dpy19l4-205"; exon_number 3; exon_id "ENSMUSE00001296945.2"; level 2; transcript_support_level "5"; mgi_id "MGI:2685869"; havana_gene "OTTMUSG00000004592.1"; havana_transcript "OTTMUST00000010389.1";
chr4	ENSEMBL_gcm37	exon	11317073	11317180	0.614279646312609	-	.	gene_id "ENSMUSG00000045205.17"; transcript_id "ENSMUSG00000045205.17_tx_6"; exon_id "chr4_11317073_11317180_-"; exonnum "3"; txlen "6873";
chr4	ENSEMBL_gcm37	exon	11317073	11317180	0.0448644637621772	-	.	gene_id "ENSMUSG00000045205.17"; transcript_id "ENSMUSG00000045205.17_tx_7"; exon_id "chr4_11317073_11317180_-"; exonnum "3"; txlen "6863";
chr4	HAVANA	exon	11317096	11317180	0	-	.	gene_id "ENSMUSG00000045205.17"; transcript_id "ENSMUST00000148524.2"; gene_type "protein_coding"; gene_name "Dpy19l4"; transcript_type "protein_coding_CDS_not_defined"; transcript_name "Dpy19l4-206"; exon_number 2; exon_id "ENSMUSE00000733183.2"; level 2; transcript_support_level "3"; mgi_id "MGI:2685869"; havana_gene "OTTMUSG00000004592.1"; havana_transcript "OTTMUST00000010388.1";
chr4	HAVANA	transcript	11317096	11322100	0	-	.	gene_id "ENSMUSG00000045205.17"; transcript_id "ENSMUST00000148524.2"; gene_type "protein_coding"; gene_name "Dpy19l4"; transcript_type "protein_coding_CDS_not_defined"; transcript_name "Dpy19l4-206"; level 2; transcript_support_level "3"; mgi_id "MGI:2685869"; havana_gene "OTTMUSG00000004592.1"; havana_transcript "OTTMUST00000010388.1";
chr4	HAVANA	exon	11319786	11319818	0	-	.	gene_id "ENSMUSG00000045205.17"; transcript_id "ENSMUST00000144941.2"; gene_type "protein_coding"; gene_name "Dpy19l4"; transcript_type "protein_coding_CDS_not_defined"; transcript_name "Dpy19l4-205"; exon_number 2; exon_id "ENSMUSE00000779621.2"; level 2; transcript_support_level "5"; mgi_id "MGI:2685869"; havana_gene "OTTMUSG00000004592.1"; havana_transcript "OTTMUST00000010389.1";
chr4	ENSEMBL_gcm37	exon	11319786	11319818	0.614279646312609	-	.	gene_id "ENSMUSG00000045205.17"; transcript_id "ENSMUSG00000045205.17_tx_6"; exon_id "chr4_11319786_11319818_-"; exonnum "2"; txlen "6873";
chr4	ENSEMBL_gcm37	exon	11319786	11319818	0.0448644637621772	-	.	gene_id "ENSMUSG00000045205.17"; transcript_id "ENSMUSG00000045205.17_tx_7"; exon_id "chr4_11319786_11319818_-"; exonnum "2"; txlen "6863";
chr4	sragcm37_mid	exon	11320988	11321053	0.0448644637621772	-	.	gene_id "ENSMUSG00000045205.17"; transcript_id "ENSMUSG00000045205.17_tx_7"; exon_id "chr4_11320988_11321053_-"; exonnum "1"; txlen "6863";
chr4	HAVANA	exon	11321715	11322100	0	-	.	gene_id "ENSMUSG00000045205.17"; transcript_id "ENSMUST00000148524.2"; gene_type "protein_coding"; gene_name "Dpy19l4"; transcript_type "protein_coding_CDS_not_defined"; transcript_name "Dpy19l4-206"; exon_number 1; exon_id "ENSMUSE00000809878.2"; level 2; transcript_support_level "3"; mgi_id "MGI:2685869"; havana_gene "OTTMUSG00000004592.1"; havana_transcript "OTTMUST00000010388.1";
chr4	HAVANA	CDS	11322000	11322015	0	-	0	gene_id "ENSMUSG00000045205.17"; transcript_id "ENSMUST00000084892.12"; gene_type "protein_coding"; gene_name "Dpy19l4"; transcript_type "protein_coding"; transcript_name "Dpy19l4-201"; exon_number 1; exon_id "ENSMUSE00000803430.2"; level 2; protein_id "ENSMUSP00000081954.6"; transcript_support_level "1"; mgi_id "MGI:2685869"; tag "basic"; tag "Ensembl_canonical"; tag "GENCODE_Primary"; tag "appris_principal_1"; tag "CCDS"; ccdsid "CCDS38692.1"; havana_gene "OTTMUSG00000004592.1"; havana_transcript "OTTMUST00000010386.1";
chr4	HAVANA	CDS	11322000	11322015	0	-	0	gene_id "ENSMUSG00000045205.17"; transcript_id "ENSMUST00000128024.8"; gene_type "protein_coding"; gene_name "Dpy19l4"; transcript_type "protein_coding"; transcript_name "Dpy19l4-202"; exon_number 1; exon_id "ENSMUSE00000803430.2"; level 2; protein_id "ENSMUSP00000122823.2"; transcript_support_level "1"; mgi_id "MGI:2685869"; tag "mRNA_end_NF"; tag "cds_end_NF"; havana_gene "OTTMUSG00000004592.1"; havana_transcript "OTTMUST00000010390.1";
chr4	HAVANA	CDS	11322000	11322015	0	-	0	gene_id "ENSMUSG00000045205.17"; transcript_id "ENSMUST00000142005.2"; gene_type "protein_coding"; gene_name "Dpy19l4"; transcript_type "nonsense_mediated_decay"; transcript_name "Dpy19l4-204"; exon_number 1; exon_id "ENSMUSE00000822173.2"; level 2; protein_id "ENSMUSP00000119923.2"; transcript_support_level "5"; mgi_id "MGI:2685869"; havana_gene "OTTMUSG00000004592.1"; havana_transcript "OTTMUST00000071271.1";
chr4	HAVANA	exon	11322000	11322047	0	-	.	gene_id "ENSMUSG00000045205.17"; transcript_id "ENSMUST00000144941.2"; gene_type "protein_coding"; gene_name "Dpy19l4"; transcript_type "protein_coding_CDS_not_defined"; transcript_name "Dpy19l4-205"; exon_number 1; exon_id "ENSMUSE00000792278.2"; level 2; transcript_support_level "5"; mgi_id "MGI:2685869"; havana_gene "OTTMUSG00000004592.1"; havana_transcript "OTTMUST00000010389.1";
chr4	HAVANA	exon	11322000	11322075	0	-	.	gene_id "ENSMUSG00000045205.17"; transcript_id "ENSMUST00000142005.2"; gene_type "protein_coding"; gene_name "Dpy19l4"; transcript_type "nonsense_mediated_decay"; transcript_name "Dpy19l4-204"; exon_number 1; exon_id "ENSMUSE00000822173.2"; level 2; protein_id "ENSMUSP00000119923.2"; transcript_support_level "5"; mgi_id "MGI:2685869"; havana_gene "OTTMUSG00000004592.1"; havana_transcript "OTTMUST00000071271.1";
chr4	ENSEMBL_gcm37	exon	11322000	11322075	0.614279646312609	-	.	gene_id "ENSMUSG00000045205.17"; transcript_id "ENSMUSG00000045205.17_tx_6"; exon_id "chr4_11322000_11322075_-"; exonnum "1"; txlen "6873";
chr4	HAVANA	exon	11322000	11322137	0	-	.	gene_id "ENSMUSG00000045205.17"; transcript_id "ENSMUST00000084892.12"; gene_type "protein_coding"; gene_name "Dpy19l4"; transcript_type "protein_coding"; transcript_name "Dpy19l4-201"; exon_number 1; exon_id "ENSMUSE00000803430.2"; level 2; protein_id "ENSMUSP00000081954.6"; transcript_support_level "1"; mgi_id "MGI:2685869"; tag "basic"; tag "Ensembl_canonical"; tag "GENCODE_Primary"; tag "appris_principal_1"; tag "CCDS"; ccdsid "CCDS38692.1"; havana_gene "OTTMUSG00000004592.1"; havana_transcript "OTTMUST00000010386.1";
chr4	HAVANA	exon	11322000	11322137	0	-	.	gene_id "ENSMUSG00000045205.17"; transcript_id "ENSMUST00000128024.8"; gene_type "protein_coding"; gene_name "Dpy19l4"; transcript_type "protein_coding"; transcript_name "Dpy19l4-202"; exon_number 1; exon_id "ENSMUSE00000803430.2"; level 2; protein_id "ENSMUSP00000122823.2"; transcript_support_level "1"; mgi_id "MGI:2685869"; tag "mRNA_end_NF"; tag "cds_end_NF"; havana_gene "OTTMUSG00000004592.1"; havana_transcript "OTTMUST00000010390.1";
chr4	HAVANA	start_codon	11322013	11322015	0	-	0	gene_id "ENSMUSG00000045205.17"; transcript_id "ENSMUST00000084892.12"; gene_type "protein_coding"; gene_name "Dpy19l4"; transcript_type "protein_coding"; transcript_name "Dpy19l4-201"; exon_number 1; exon_id "ENSMUSE00000803430.2"; level 2; protein_id "ENSMUSP00000081954.6"; transcript_support_level "1"; mgi_id "MGI:2685869"; tag "basic"; tag "Ensembl_canonical"; tag "GENCODE_Primary"; tag "appris_principal_1"; tag "CCDS"; ccdsid "CCDS38692.1"; havana_gene "OTTMUSG00000004592.1"; havana_transcript "OTTMUST00000010386.1";
chr4	HAVANA	start_codon	11322013	11322015	0	-	0	gene_id "ENSMUSG00000045205.17"; transcript_id "ENSMUST00000128024.8"; gene_type "protein_coding"; gene_name "Dpy19l4"; transcript_type "protein_coding"; transcript_name "Dpy19l4-202"; exon_number 1; exon_id "ENSMUSE00000803430.2"; level 2; protein_id "ENSMUSP00000122823.2"; transcript_support_level "1"; mgi_id "MGI:2685869"; tag "mRNA_end_NF"; tag "cds_end_NF"; havana_gene "OTTMUSG00000004592.1"; havana_transcript "OTTMUST00000010390.1";
chr4	HAVANA	start_codon	11322013	11322015	0	-	0	gene_id "ENSMUSG00000045205.17"; transcript_id "ENSMUST00000142005.2"; gene_type "protein_coding"; gene_name "Dpy19l4"; transcript_type "nonsense_mediated_decay"; transcript_name "Dpy19l4-204"; exon_number 1; exon_id "ENSMUSE00000822173.2"; level 2; protein_id "ENSMUSP00000119923.2"; transcript_support_level "5"; mgi_id "MGI:2685869"; havana_gene "OTTMUSG00000004592.1"; havana_transcript "OTTMUST00000071271.1";
chr4	HAVANA	UTR	11322016	11322075	0	-	.	gene_id "ENSMUSG00000045205.17"; transcript_id "ENSMUST00000142005.2"; gene_type "protein_coding"; gene_name "Dpy19l4"; transcript_type "nonsense_mediated_decay"; transcript_name "Dpy19l4-204"; exon_number 1; exon_id "ENSMUSE00000822173.2"; level 2; protein_id "ENSMUSP00000119923.2"; transcript_support_level "5"; mgi_id "MGI:2685869"; havana_gene "OTTMUSG00000004592.1"; havana_transcript "OTTMUST00000071271.1";
chr4	HAVANA	UTR	11322016	11322137	0	-	.	gene_id "ENSMUSG00000045205.17"; transcript_id "ENSMUST00000084892.12"; gene_type "protein_coding"; gene_name "Dpy19l4"; transcript_type "protein_coding"; transcript_name "Dpy19l4-201"; exon_number 1; exon_id "ENSMUSE00000803430.2"; level 2; protein_id "ENSMUSP00000081954.6"; transcript_support_level "1"; mgi_id "MGI:2685869"; tag "basic"; tag "Ensembl_canonical"; tag "GENCODE_Primary"; tag "appris_principal_1"; tag "CCDS"; ccdsid "CCDS38692.1"; havana_gene "OTTMUSG00000004592.1"; havana_transcript "OTTMUST00000010386.1";
chr4	HAVANA	UTR	11322016	11322137	0	-	.	gene_id "ENSMUSG00000045205.17"; transcript_id "ENSMUST00000128024.8"; gene_type "protein_coding"; gene_name "Dpy19l4"; transcript_type "protein_coding"; transcript_name "Dpy19l4-202"; exon_number 1; exon_id "ENSMUSE00000803430.2"; level 2; protein_id "ENSMUSP00000122823.2"; transcript_support_level "1"; mgi_id "MGI:2685869"; tag "mRNA_end_NF"; tag "cds_end_NF"; havana_gene "OTTMUSG00000004592.1"; havana_transcript "OTTMUST00000010390.1";
chr4	HAVANA	UTR	11331933	11333455	0	-	.	gene_id "ENSMUSG00000040728.16"; transcript_id "ENSMUST00000043781.14"; gene_type "protein_coding"; gene_name "Esrp1"; transcript_type "protein_coding"; transcript_name "Esrp1-201"; exon_number 15; exon_id "ENSMUSE00001297865.2"; level 2; protein_id "ENSMUSP00000037921.8"; transcript_support_level "5"; mgi_id "MGI:1917326"; tag "basic"; havana_gene "OTTMUSG00000004469.1"; havana_transcript "OTTMUST00000010096.1";
chr4	HAVANA	UTR	11331933	11333469	0	-	.	gene_id "ENSMUSG00000040728.16"; transcript_id "ENSMUST00000108313.8"; gene_type "protein_coding"; gene_name "Esrp1"; transcript_type "protein_coding"; transcript_name "Esrp1-204"; exon_number 14; exon_id "ENSMUSE00001286958.2"; level 2; protein_id "ENSMUSP00000103949.2"; transcript_support_level "5"; mgi_id "MGI:1917326"; tag "basic"; tag "CCDS"; ccdsid "CCDS84703.1"; havana_gene "OTTMUSG00000004469.1"; havana_transcript "OTTMUST00000010094.1";
chr4	HAVANA	exon	11331933	11333473	0	-	.	gene_id "ENSMUSG00000040728.16"; transcript_id "ENSMUST00000043781.14"; gene_type "protein_coding"; gene_name "Esrp1"; transcript_type "protein_coding"; transcript_name "Esrp1-201"; exon_number 15; exon_id "ENSMUSE00001297865.2"; level 2; protein_id "ENSMUSP00000037921.8"; transcript_support_level "5"; mgi_id "MGI:1917326"; tag "basic"; havana_gene "OTTMUSG00000004469.1"; havana_transcript "OTTMUST00000010096.1";
chr4	HAVANA	exon	11331933	11333473	0	-	.	gene_id "ENSMUSG00000040728.16"; transcript_id "ENSMUST00000108313.8"; gene_type "protein_coding"; gene_name "Esrp1"; transcript_type "protein_coding"; transcript_name "Esrp1-204"; exon_number 14; exon_id "ENSMUSE00001286958.2"; level 2; protein_id "ENSMUSP00000103949.2"; transcript_support_level "5"; mgi_id "MGI:1917326"; tag "basic"; tag "CCDS"; ccdsid "CCDS84703.1"; havana_gene "OTTMUSG00000004469.1"; havana_transcript "OTTMUST00000010094.1";
chr4	HAVANA	transcript	11331933	11386679	0	-	.	gene_id "ENSMUSG00000040728.16"; transcript_id "ENSMUST00000043781.14"; gene_type "protein_coding"; gene_name "Esrp1"; transcript_type "protein_coding"; transcript_name "Esrp1-201"; level 2; protein_id "ENSMUSP00000037921.8"; transcript_support_level "5"; mgi_id "MGI:1917326"; tag "basic"; havana_gene "OTTMUSG00000004469.1"; havana_transcript "OTTMUST00000010096.1";
chr4	HAVANA	gene	11331933	11386783	0	-	.	gene_id "ENSMUSG00000040728.16"; gene_type "protein_coding"; gene_name "Esrp1"; level 2; mgi_id "MGI:1917326"; havana_gene "OTTMUSG00000004469.1";
chr4	HAVANA	transcript	11331933	11386783	0	-	.	gene_id "ENSMUSG00000040728.16"; transcript_id "ENSMUST00000108313.8"; gene_type "protein_coding"; gene_name "Esrp1"; transcript_type "protein_coding"; transcript_name "Esrp1-204"; level 2; protein_id "ENSMUSP00000103949.2"; transcript_support_level "5"; mgi_id "MGI:1917326"; tag "basic"; tag "CCDS"; ccdsid "CCDS84703.1"; havana_gene "OTTMUSG00000004469.1"; havana_transcript "OTTMUST00000010094.1";
chr4	ENSEMBL	exon	11332038	11333473	0	-	.	gene_id "ENSMUSG00000040728.16"; transcript_id "ENSMUST00000108311.9"; gene_type "protein_coding"; gene_name "Esrp1"; transcript_type "protein_coding"; transcript_name "Esrp1-203"; exon_number 16; exon_id "ENSMUSE00000676269.3"; level 3; protein_id "ENSMUSP00000103947.3"; transcript_support_level "5"; mgi_id "MGI:1917326"; tag "basic"; tag "Ensembl_canonical"; tag "GENCODE_Primary"; tag "appris_principal_4"; tag "CCDS"; ccdsid "CCDS51119.1"; havana_gene "OTTMUSG00000004469.1";
chr4	ENSEMBL	UTR	11332038	11333473	0	-	.	gene_id "ENSMUSG00000040728.16"; transcript_id "ENSMUST00000108311.9"; gene_type "protein_coding"; gene_name "Esrp1"; transcript_type "protein_coding"; transcript_name "Esrp1-203"; exon_number 16; exon_id "ENSMUSE00000676269.3"; level 3; protein_id "ENSMUSP00000103947.3"; transcript_support_level "5"; mgi_id "MGI:1917326"; tag "basic"; tag "Ensembl_canonical"; tag "GENCODE_Primary"; tag "appris_principal_4"; tag "CCDS"; ccdsid "CCDS51119.1"; havana_gene "OTTMUSG00000004469.1";
chr4	ENSEMBL_gcm37	exon	11332038	11333473	4.37743668624017	-	.	gene_id "ENSMUSG00000040728.16"; transcript_id "ENSMUSG00000040728.16_tx_8"; exon_id "chr4_11332038_11333473_-"; exonnum "17"; txlen "3891";
chr4	ENSEMBL	transcript	11332038	11386783	0	-	.	gene_id "ENSMUSG00000040728.16"; transcript_id "ENSMUST00000108311.9"; gene_type "protein_coding"; gene_name "Esrp1"; transcript_type "protein_coding"; transcript_name "Esrp1-203"; level 3; protein_id "ENSMUSP00000103947.3"; transcript_support_level "5"; mgi_id "MGI:1917326"; tag "basic"; tag "Ensembl_canonical"; tag "GENCODE_Primary"; tag "appris_principal_4"; tag "CCDS"; ccdsid "CCDS51119.1"; havana_gene "OTTMUSG00000004469.1";
chr4	HAVANA	exon	11333005	11333473	0	-	.	gene_id "ENSMUSG00000040728.16"; transcript_id "ENSMUST00000147342.8"; gene_type "protein_coding"; gene_name "Esrp1"; transcript_type "protein_coding"; transcript_name "Esrp1-206"; exon_number 11; exon_id "ENSMUSE00000676267.2"; level 2; protein_id "ENSMUSP00000121117.2"; transcript_support_level "5"; mgi_id "MGI:1917326"; tag "mRNA_start_NF"; tag "cds_start_NF"; havana_gene "OTTMUSG00000004469.1"; havana_transcript "OTTMUST00000010098.1";
chr4	HAVANA	UTR	11333005	11333473	0	-	.	gene_id "ENSMUSG00000040728.16"; transcript_id "ENSMUST00000147342.8"; gene_type "protein_coding"; gene_name "Esrp1"; transcript_type "protein_coding"; transcript_name "Esrp1-206"; exon_number 11; exon_id "ENSMUSE00000676267.2"; level 2; protein_id "ENSMUSP00000121117.2"; transcript_support_level "5"; mgi_id "MGI:1917326"; tag "mRNA_start_NF"; tag "cds_start_NF"; havana_gene "OTTMUSG00000004469.1"; havana_transcript "OTTMUST00000010098.1";
chr4	HAVANA	exon	11333005	11333473	0	-	.	gene_id "ENSMUSG00000040728.16"; transcript_id "ENSMUST00000108310.8"; gene_type "protein_coding"; gene_name "Esrp1"; transcript_type "protein_coding"; transcript_name "Esrp1-202"; exon_number 16; exon_id "ENSMUSE00000676267.2"; level 2; protein_id "ENSMUSP00000103946.2"; transcript_support_level "5"; mgi_id "MGI:1917326"; tag "basic"; tag "appris_alternative_1"; havana_gene "OTTMUSG00000004469.1"; havana_transcript "OTTMUST00000010097.1";
chr4	HAVANA	UTR	11333005	11333473	0	-	.	gene_id "ENSMUSG00000040728.16"; transcript_id "ENSMUST00000108310.8"; gene_type "protein_coding"; gene_name "Esrp1"; transcript_type "protein_coding"; transcript_name "Esrp1-202"; exon_number 16; exon_id "ENSMUSE00000676267.2"; level 2; protein_id "ENSMUSP00000103946.2"; transcript_support_level "5"; mgi_id "MGI:1917326"; tag "basic"; tag "appris_alternative_1"; havana_gene "OTTMUSG00000004469.1"; havana_transcript "OTTMUST00000010097.1";
chr4	HAVANA	transcript	11333005	11367178	0	-	.	gene_id "ENSMUSG00000040728.16"; transcript_id "ENSMUST00000147342.8"; gene_type "protein_coding"; gene_name "Esrp1"; transcript_type "protein_coding"; transcript_name "Esrp1-206"; level 2; protein_id "ENSMUSP00000121117.2"; transcript_support_level "5"; mgi_id "MGI:1917326"; tag "mRNA_start_NF"; tag "cds_start_NF"; havana_gene "OTTMUSG00000004469.1"; havana_transcript "OTTMUST00000010098.1";
chr4	HAVANA	transcript	11333005	11386679	0	-	.	gene_id "ENSMUSG00000040728.16"; transcript_id "ENSMUST00000108310.8"; gene_type "protein_coding"; gene_name "Esrp1"; transcript_type "protein_coding"; transcript_name "Esrp1-202"; level 2; protein_id "ENSMUSP00000103946.2"; transcript_support_level "5"; mgi_id "MGI:1917326"; tag "basic"; tag "appris_alternative_1"; havana_gene "OTTMUSG00000004469.1"; havana_transcript "OTTMUST00000010097.1";
chr4	HAVANA	stop_codon	11333453	11333455	0	-	0	gene_id "ENSMUSG00000040728.16"; transcript_id "ENSMUST00000043781.14"; gene_type "protein_coding"; gene_name "Esrp1"; transcript_type "protein_coding"; transcript_name "Esrp1-201"; exon_number 15; exon_id "ENSMUSE00001297865.2"; level 2; protein_id "ENSMUSP00000037921.8"; transcript_support_level "5"; mgi_id "MGI:1917326"; tag "basic"; havana_gene "OTTMUSG00000004469.1"; havana_transcript "OTTMUST00000010096.1";
chr4	HAVANA	CDS	11333456	11333473	0	-	0	gene_id "ENSMUSG00000040728.16"; transcript_id "ENSMUST00000043781.14"; gene_type "protein_coding"; gene_name "Esrp1"; transcript_type "protein_coding"; transcript_name "Esrp1-201"; exon_number 15; exon_id "ENSMUSE00001297865.2"; level 2; protein_id "ENSMUSP00000037921.8"; transcript_support_level "5"; mgi_id "MGI:1917326"; tag "basic"; havana_gene "OTTMUSG00000004469.1"; havana_transcript "OTTMUST00000010096.1";
chr4	HAVANA	stop_codon	11333467	11333469	0	-	0	gene_id "ENSMUSG00000040728.16"; transcript_id "ENSMUST00000108313.8"; gene_type "protein_coding"; gene_name "Esrp1"; transcript_type "protein_coding"; transcript_name "Esrp1-204"; exon_number 14; exon_id "ENSMUSE00001286958.2"; level 2; protein_id "ENSMUSP00000103949.2"; transcript_support_level "5"; mgi_id "MGI:1917326"; tag "basic"; tag "CCDS"; ccdsid "CCDS84703.1"; havana_gene "OTTMUSG00000004469.1"; havana_transcript "OTTMUST00000010094.1";
chr4	HAVANA	CDS	11333470	11333473	0	-	1	gene_id "ENSMUSG00000040728.16"; transcript_id "ENSMUST00000108313.8"; gene_type "protein_coding"; gene_name "Esrp1"; transcript_type "protein_coding"; transcript_name "Esrp1-204"; exon_number 14; exon_id "ENSMUSE00001286958.2"; level 2; protein_id "ENSMUSP00000103949.2"; transcript_support_level "5"; mgi_id "MGI:1917326"; tag "basic"; tag "CCDS"; ccdsid "CCDS84703.1"; havana_gene "OTTMUSG00000004469.1"; havana_transcript "OTTMUST00000010094.1";
chr4	sragcm37_es	exon	11333746	11333881	0.262121771389973	-	.	gene_id "ENSMUSG00000040728.16"; transcript_id "ENSMUSG00000040728.16_tx_9"; exon_id "chr4_11333746_11333881_-"; exonnum "17"; txlen "2591";
chr4	HAVANA	UTR	11338722	11338743	0	-	.	gene_id "ENSMUSG00000040728.16"; transcript_id "ENSMUST00000147342.8"; gene_type "protein_coding"; gene_name "Esrp1"; transcript_type "protein_coding"; transcript_name "Esrp1-206"; exon_number 10; exon_id "ENSMUSE00001236675.2"; level 2; protein_id "ENSMUSP00000121117.2"; transcript_support_level "5"; mgi_id "MGI:1917326"; tag "mRNA_start_NF"; tag "cds_start_NF"; havana_gene "OTTMUSG00000004469.1"; havana_transcript "OTTMUST00000010098.1";
chr4	ENSEMBL	UTR	11338722	11338759	0	-	.	gene_id "ENSMUSG00000040728.16"; transcript_id "ENSMUST00000108311.9"; gene_type "protein_coding"; gene_name "Esrp1"; transcript_type "protein_coding"; transcript_name "Esrp1-203"; exon_number 15; exon_id "ENSMUSE00001302441.2"; level 3; protein_id "ENSMUSP00000103947.3"; transcript_support_level "5"; mgi_id "MGI:1917326"; tag "basic"; tag "Ensembl_canonical"; tag "GENCODE_Primary"; tag "appris_principal_4"; tag "CCDS"; ccdsid "CCDS51119.1"; havana_gene "OTTMUSG00000004469.1";
chr4	HAVANA	UTR	11338722	11338759	0	-	.	gene_id "ENSMUSG00000040728.16"; transcript_id "ENSMUST00000108310.8"; gene_type "protein_coding"; gene_name "Esrp1"; transcript_type "protein_coding"; transcript_name "Esrp1-202"; exon_number 15; exon_id "ENSMUSE00001302441.2"; level 2; protein_id "ENSMUSP00000103946.2"; transcript_support_level "5"; mgi_id "MGI:1917326"; tag "basic"; tag "appris_alternative_1"; havana_gene "OTTMUSG00000004469.1"; havana_transcript "OTTMUST00000010097.1";
chr4	ENSEMBL	exon	11338722	11338831	0	-	.	gene_id "ENSMUSG00000040728.16"; transcript_id "ENSMUST00000108311.9"; gene_type "protein_coding"; gene_name "Esrp1"; transcript_type "protein_coding"; transcript_name "Esrp1-203"; exon_number 15; exon_id "ENSMUSE00001302441.2"; level 3; protein_id "ENSMUSP00000103947.3"; transcript_support_level "5"; mgi_id "MGI:1917326"; tag "basic"; tag "Ensembl_canonical"; tag "GENCODE_Primary"; tag "appris_principal_4"; tag "CCDS"; ccdsid "CCDS51119.1"; havana_gene "OTTMUSG00000004469.1";
chr4	HAVANA	exon	11338722	11338831	0	-	.	gene_id "ENSMUSG00000040728.16"; transcript_id "ENSMUST00000147342.8"; gene_type "protein_coding"; gene_name "Esrp1"; transcript_type "protein_coding"; transcript_name "Esrp1-206"; exon_number 10; exon_id "ENSMUSE00001236675.2"; level 2; protein_id "ENSMUSP00000121117.2"; transcript_support_level "5"; mgi_id "MGI:1917326"; tag "mRNA_start_NF"; tag "cds_start_NF"; havana_gene "OTTMUSG00000004469.1"; havana_transcript "OTTMUST00000010098.1";
chr4	HAVANA	exon	11338722	11338831	0	-	.	gene_id "ENSMUSG00000040728.16"; transcript_id "ENSMUST00000108310.8"; gene_type "protein_coding"; gene_name "Esrp1"; transcript_type "protein_coding"; transcript_name "Esrp1-202"; exon_number 15; exon_id "ENSMUSE00001302441.2"; level 2; protein_id "ENSMUSP00000103946.2"; transcript_support_level "5"; mgi_id "MGI:1917326"; tag "basic"; tag "appris_alternative_1"; havana_gene "OTTMUSG00000004469.1"; havana_transcript "OTTMUST00000010097.1";
chr4	ENSEMBL_gcm37	exon	11338722	11338831	4.37743668624017	-	.	gene_id "ENSMUSG00000040728.16"; transcript_id "ENSMUSG00000040728.16_tx_8"; exon_id "chr4_11338722_11338831_-"; exonnum "16"; txlen "3891";
chr4	ENSEMBL_gcm37	exon	11338722	11338831	0.262121771389973	-	.	gene_id "ENSMUSG00000040728.16"; transcript_id "ENSMUSG00000040728.16_tx_9"; exon_id "chr4_11338722_11338831_-"; exonnum "16"; txlen "2591";
chr4	HAVANA	stop_codon	11338741	11338743	0	-	0	gene_id "ENSMUSG00000040728.16"; transcript_id "ENSMUST00000147342.8"; gene_type "protein_coding"; gene_name "Esrp1"; transcript_type "protein_coding"; transcript_name "Esrp1-206"; exon_number 10; exon_id "ENSMUSE00001236675.2"; level 2; protein_id "ENSMUSP00000121117.2"; transcript_support_level "5"; mgi_id "MGI:1917326"; tag "mRNA_start_NF"; tag "cds_start_NF"; havana_gene "OTTMUSG00000004469.1"; havana_transcript "OTTMUST00000010098.1";
chr4	HAVANA	CDS	11338744	11338831	0	-	1	gene_id "ENSMUSG00000040728.16"; transcript_id "ENSMUST00000147342.8"; gene_type "protein_coding"; gene_name "Esrp1"; transcript_type "protein_coding"; transcript_name "Esrp1-206"; exon_number 10; exon_id "ENSMUSE00001236675.2"; level 2; protein_id "ENSMUSP00000121117.2"; transcript_support_level "5"; mgi_id "MGI:1917326"; tag "mRNA_start_NF"; tag "cds_start_NF"; havana_gene "OTTMUSG00000004469.1"; havana_transcript "OTTMUST00000010098.1";
chr4	ENSEMBL	stop_codon	11338757	11338759	0	-	0	gene_id "ENSMUSG00000040728.16"; transcript_id "ENSMUST00000108311.9"; gene_type "protein_coding"; gene_name "Esrp1"; transcript_type "protein_coding"; transcript_name "Esrp1-203"; exon_number 15; exon_id "ENSMUSE00001302441.2"; level 3; protein_id "ENSMUSP00000103947.3"; transcript_support_level "5"; mgi_id "MGI:1917326"; tag "basic"; tag "Ensembl_canonical"; tag "GENCODE_Primary"; tag "appris_principal_4"; tag "CCDS"; ccdsid "CCDS51119.1"; havana_gene "OTTMUSG00000004469.1";
chr4	HAVANA	stop_codon	11338757	11338759	0	-	0	gene_id "ENSMUSG00000040728.16"; transcript_id "ENSMUST00000108310.8"; gene_type "protein_coding"; gene_name "Esrp1"; transcript_type "protein_coding"; transcript_name "Esrp1-202"; exon_number 15; exon_id "ENSMUSE00001302441.2"; level 2; protein_id "ENSMUSP00000103946.2"; transcript_support_level "5"; mgi_id "MGI:1917326"; tag "basic"; tag "appris_alternative_1"; havana_gene "OTTMUSG00000004469.1"; havana_transcript "OTTMUST00000010097.1";
chr4	ENSEMBL	CDS	11338760	11338831	0	-	0	gene_id "ENSMUSG00000040728.16"; transcript_id "ENSMUST00000108311.9"; gene_type "protein_coding"; gene_name "Esrp1"; transcript_type "protein_coding"; transcript_name "Esrp1-203"; exon_number 15; exon_id "ENSMUSE00001302441.2"; level 3; protein_id "ENSMUSP00000103947.3"; transcript_support_level "5"; mgi_id "MGI:1917326"; tag "basic"; tag "Ensembl_canonical"; tag "GENCODE_Primary"; tag "appris_principal_4"; tag "CCDS"; ccdsid "CCDS51119.1"; havana_gene "OTTMUSG00000004469.1";
chr4	HAVANA	CDS	11338760	11338831	0	-	0	gene_id "ENSMUSG00000040728.16"; transcript_id "ENSMUST00000108310.8"; gene_type "protein_coding"; gene_name "Esrp1"; transcript_type "protein_coding"; transcript_name "Esrp1-202"; exon_number 15; exon_id "ENSMUSE00001302441.2"; level 2; protein_id "ENSMUSP00000103946.2"; transcript_support_level "5"; mgi_id "MGI:1917326"; tag "basic"; tag "appris_alternative_1"; havana_gene "OTTMUSG00000004469.1"; havana_transcript "OTTMUST00000010097.1";
chr4	HAVANA	exon	11340559	11340688	0	-	.	gene_id "ENSMUSG00000040728.16"; transcript_id "ENSMUST00000127399.2"; gene_type "protein_coding"; gene_name "Esrp1"; transcript_type "protein_coding_CDS_not_defined"; transcript_name "Esrp1-205"; exon_number 3; exon_id "ENSMUSE00000771939.2"; level 2; transcript_support_level "3"; mgi_id "MGI:1917326"; havana_gene "OTTMUSG00000004469.1"; havana_transcript "OTTMUST00000010099.1";
chr4	HAVANA	transcript	11340559	11344245	0	-	.	gene_id "ENSMUSG00000040728.16"; transcript_id "ENSMUST00000127399.2"; gene_type "protein_coding"; gene_name "Esrp1"; transcript_type "protein_coding_CDS_not_defined"; transcript_name "Esrp1-205"; level 2; transcript_support_level "3"; mgi_id "MGI:1917326"; havana_gene "OTTMUSG00000004469.1"; havana_transcript "OTTMUST00000010099.1";
chr4	sragcm37_mid	exon	11342350	11342480	4.37743668624017	-	.	gene_id "ENSMUSG00000040728.16"; transcript_id "ENSMUSG00000040728.16_tx_8"; exon_id "chr4_11342350_11342480_-"; exonnum "15"; txlen "3891";
chr4	sragcm37_mid	exon	11342350	11342480	0.262121771389973	-	.	gene_id "ENSMUSG00000040728.16"; transcript_id "ENSMUSG00000040728.16_tx_9"; exon_id "chr4_11342350_11342480_-"; exonnum "15"; txlen "2591";
chr4	HAVANA	exon	11342354	11342480	0	-	.	gene_id "ENSMUSG00000040728.16"; transcript_id "ENSMUST00000127399.2"; gene_type "protein_coding"; gene_name "Esrp1"; transcript_type "protein_coding_CDS_not_defined"; transcript_name "Esrp1-205"; exon_number 2; exon_id "ENSMUSE00000766772.2"; level 2; transcript_support_level "3"; mgi_id "MGI:1917326"; havana_gene "OTTMUSG00000004469.1"; havana_transcript "OTTMUST00000010099.1";
chr4	HAVANA	exon	11344112	11344245	0	-	.	gene_id "ENSMUSG00000040728.16"; transcript_id "ENSMUST00000127399.2"; gene_type "protein_coding"; gene_name "Esrp1"; transcript_type "protein_coding_CDS_not_defined"; transcript_name "Esrp1-205"; exon_number 1; exon_id "ENSMUSE00000801240.2"; level 2; transcript_support_level "3"; mgi_id "MGI:1917326"; havana_gene "OTTMUSG00000004469.1"; havana_transcript "OTTMUST00000010099.1";
chr4	HAVANA	exon	11344112	11344262	0	-	.	gene_id "ENSMUSG00000040728.16"; transcript_id "ENSMUST00000043781.14"; gene_type "protein_coding"; gene_name "Esrp1"; transcript_type "protein_coding"; transcript_name "Esrp1-201"; exon_number 14; exon_id "ENSMUSE00000633433.2"; level 2; protein_id "ENSMUSP00000037921.8"; transcript_support_level "5"; mgi_id "MGI:1917326"; tag "basic"; havana_gene "OTTMUSG00000004469.1"; havana_transcript "OTTMUST00000010096.1";
chr4	HAVANA	CDS	11344112	11344262	0	-	1	gene_id "ENSMUSG00000040728.16"; transcript_id "ENSMUST00000043781.14"; gene_type "protein_coding"; gene_name "Esrp1"; transcript_type "protein_coding"; transcript_name "Esrp1-201"; exon_number 14; exon_id "ENSMUSE00000633433.2"; level 2; protein_id "ENSMUSP00000037921.8"; transcript_support_level "5"; mgi_id "MGI:1917326"; tag "basic"; havana_gene "OTTMUSG00000004469.1"; havana_transcript "OTTMUST00000010096.1";
chr4	ENSEMBL	exon	11344112	11344262	0	-	.	gene_id "ENSMUSG00000040728.16"; transcript_id "ENSMUST00000108311.9"; gene_type "protein_coding"; gene_name "Esrp1"; transcript_type "protein_coding"; transcript_name "Esrp1-203"; exon_number 14; exon_id "ENSMUSE00000633433.2"; level 3; protein_id "ENSMUSP00000103947.3"; transcript_support_level "5"; mgi_id "MGI:1917326"; tag "basic"; tag "Ensembl_canonical"; tag "GENCODE_Primary"; tag "appris_principal_4"; tag "CCDS"; ccdsid "CCDS51119.1"; havana_gene "OTTMUSG00000004469.1";
chr4	ENSEMBL	CDS	11344112	11344262	0	-	1	gene_id "ENSMUSG00000040728.16"; transcript_id "ENSMUST00000108311.9"; gene_type "protein_coding"; gene_name "Esrp1"; transcript_type "protein_coding"; transcript_name "Esrp1-203"; exon_number 14; exon_id "ENSMUSE00000633433.2"; level 3; protein_id "ENSMUSP00000103947.3"; transcript_support_level "5"; mgi_id "MGI:1917326"; tag "basic"; tag "Ensembl_canonical"; tag "GENCODE_Primary"; tag "appris_principal_4"; tag "CCDS"; ccdsid "CCDS51119.1"; havana_gene "OTTMUSG00000004469.1";
chr4	HAVANA	exon	11344112	11344262	0	-	.	gene_id "ENSMUSG00000040728.16"; transcript_id "ENSMUST00000108310.8"; gene_type "protein_coding"; gene_name "Esrp1"; transcript_type "protein_coding"; transcript_name "Esrp1-202"; exon_number 14; exon_id "ENSMUSE00000633433.2"; level 2; protein_id "ENSMUSP00000103946.2"; transcript_support_level "5"; mgi_id "MGI:1917326"; tag "basic"; tag "appris_alternative_1"; havana_gene "OTTMUSG00000004469.1"; havana_transcript "OTTMUST00000010097.1";
chr4	HAVANA	CDS	11344112	11344262	0	-	1	gene_id "ENSMUSG00000040728.16"; transcript_id "ENSMUST00000108310.8"; gene_type "protein_coding"; gene_name "Esrp1"; transcript_type "protein_coding"; transcript_name "Esrp1-202"; exon_number 14; exon_id "ENSMUSE00000633433.2"; level 2; protein_id "ENSMUSP00000103946.2"; transcript_support_level "5"; mgi_id "MGI:1917326"; tag "basic"; tag "appris_alternative_1"; havana_gene "OTTMUSG00000004469.1"; havana_transcript "OTTMUST00000010097.1";
chr4	ENSEMBL_gcm37	exon	11344112	11344262	4.37743668624017	-	.	gene_id "ENSMUSG00000040728.16"; transcript_id "ENSMUSG00000040728.16_tx_8"; exon_id "chr4_11344112_11344262_-"; exonnum "14"; txlen "3891";
chr4	ENSEMBL_gcm37	exon	11344112	11344262	0.262121771389973	-	.	gene_id "ENSMUSG00000040728.16"; transcript_id "ENSMUSG00000040728.16_tx_9"; exon_id "chr4_11344112_11344262_-"; exonnum "14"; txlen "2591";
chr4	HAVANA	exon	11353295	11353463	0	-	.	gene_id "ENSMUSG00000040728.16"; transcript_id "ENSMUST00000043781.14"; gene_type "protein_coding"; gene_name "Esrp1"; transcript_type "protein_coding"; transcript_name "Esrp1-201"; exon_number 13; exon_id "ENSMUSE00000528918.2"; level 2; protein_id "ENSMUSP00000037921.8"; transcript_support_level "5"; mgi_id "MGI:1917326"; tag "basic"; havana_gene "OTTMUSG00000004469.1"; havana_transcript "OTTMUST00000010096.1";
chr4	HAVANA	CDS	11353295	11353463	0	-	2	gene_id "ENSMUSG00000040728.16"; transcript_id "ENSMUST00000043781.14"; gene_type "protein_coding"; gene_name "Esrp1"; transcript_type "protein_coding"; transcript_name "Esrp1-201"; exon_number 13; exon_id "ENSMUSE00000528918.2"; level 2; protein_id "ENSMUSP00000037921.8"; transcript_support_level "5"; mgi_id "MGI:1917326"; tag "basic"; havana_gene "OTTMUSG00000004469.1"; havana_transcript "OTTMUST00000010096.1";
chr4	HAVANA	exon	11353295	11353463	0	-	.	gene_id "ENSMUSG00000040728.16"; transcript_id "ENSMUST00000108313.8"; gene_type "protein_coding"; gene_name "Esrp1"; transcript_type "protein_coding"; transcript_name "Esrp1-204"; exon_number 13; exon_id "ENSMUSE00000528918.2"; level 2; protein_id "ENSMUSP00000103949.2"; transcript_support_level "5"; mgi_id "MGI:1917326"; tag "basic"; tag "CCDS"; ccdsid "CCDS84703.1"; havana_gene "OTTMUSG00000004469.1"; havana_transcript "OTTMUST00000010094.1";
chr4	HAVANA	CDS	11353295	11353463	0	-	2	gene_id "ENSMUSG00000040728.16"; transcript_id "ENSMUST00000108313.8"; gene_type "protein_coding"; gene_name "Esrp1"; transcript_type "protein_coding"; transcript_name "Esrp1-204"; exon_number 13; exon_id "ENSMUSE00000528918.2"; level 2; protein_id "ENSMUSP00000103949.2"; transcript_support_level "5"; mgi_id "MGI:1917326"; tag "basic"; tag "CCDS"; ccdsid "CCDS84703.1"; havana_gene "OTTMUSG00000004469.1"; havana_transcript "OTTMUST00000010094.1";
chr4	ENSEMBL	exon	11353295	11353463	0	-	.	gene_id "ENSMUSG00000040728.16"; transcript_id "ENSMUST00000108311.9"; gene_type "protein_coding"; gene_name "Esrp1"; transcript_type "protein_coding"; transcript_name "Esrp1-203"; exon_number 13; exon_id "ENSMUSE00000528918.2"; level 3; protein_id "ENSMUSP00000103947.3"; transcript_support_level "5"; mgi_id "MGI:1917326"; tag "basic"; tag "Ensembl_canonical"; tag "GENCODE_Primary"; tag "appris_principal_4"; tag "CCDS"; ccdsid "CCDS51119.1"; havana_gene "OTTMUSG00000004469.1";
chr4	ENSEMBL	CDS	11353295	11353463	0	-	2	gene_id "ENSMUSG00000040728.16"; transcript_id "ENSMUST00000108311.9"; gene_type "protein_coding"; gene_name "Esrp1"; transcript_type "protein_coding"; transcript_name "Esrp1-203"; exon_number 13; exon_id "ENSMUSE00000528918.2"; level 3; protein_id "ENSMUSP00000103947.3"; transcript_support_level "5"; mgi_id "MGI:1917326"; tag "basic"; tag "Ensembl_canonical"; tag "GENCODE_Primary"; tag "appris_principal_4"; tag "CCDS"; ccdsid "CCDS51119.1"; havana_gene "OTTMUSG00000004469.1";
chr4	HAVANA	exon	11353295	11353463	0	-	.	gene_id "ENSMUSG00000040728.16"; transcript_id "ENSMUST00000147342.8"; gene_type "protein_coding"; gene_name "Esrp1"; transcript_type "protein_coding"; transcript_name "Esrp1-206"; exon_number 9; exon_id "ENSMUSE00000528918.2"; level 2; protein_id "ENSMUSP00000121117.2"; transcript_support_level "5"; mgi_id "MGI:1917326"; tag "mRNA_start_NF"; tag "cds_start_NF"; havana_gene "OTTMUSG00000004469.1"; havana_transcript "OTTMUST00000010098.1";
chr4	HAVANA	CDS	11353295	11353463	0	-	2	gene_id "ENSMUSG00000040728.16"; transcript_id "ENSMUST00000147342.8"; gene_type "protein_coding"; gene_name "Esrp1"; transcript_type "protein_coding"; transcript_name "Esrp1-206"; exon_number 9; exon_id "ENSMUSE00000528918.2"; level 2; protein_id "ENSMUSP00000121117.2"; transcript_support_level "5"; mgi_id "MGI:1917326"; tag "mRNA_start_NF"; tag "cds_start_NF"; havana_gene "OTTMUSG00000004469.1"; havana_transcript "OTTMUST00000010098.1";
chr4	HAVANA	exon	11353295	11353463	0	-	.	gene_id "ENSMUSG00000040728.16"; transcript_id "ENSMUST00000108310.8"; gene_type "protein_coding"; gene_name "Esrp1"; transcript_type "protein_coding"; transcript_name "Esrp1-202"; exon_number 13; exon_id "ENSMUSE00000528918.2"; level 2; protein_id "ENSMUSP00000103946.2"; transcript_support_level "5"; mgi_id "MGI:1917326"; tag "basic"; tag "appris_alternative_1"; havana_gene "OTTMUSG00000004469.1"; havana_transcript "OTTMUST00000010097.1";
chr4	HAVANA	CDS	11353295	11353463	0	-	2	gene_id "ENSMUSG00000040728.16"; transcript_id "ENSMUST00000108310.8"; gene_type "protein_coding"; gene_name "Esrp1"; transcript_type "protein_coding"; transcript_name "Esrp1-202"; exon_number 13; exon_id "ENSMUSE00000528918.2"; level 2; protein_id "ENSMUSP00000103946.2"; transcript_support_level "5"; mgi_id "MGI:1917326"; tag "basic"; tag "appris_alternative_1"; havana_gene "OTTMUSG00000004469.1"; havana_transcript "OTTMUST00000010097.1";
chr4	ENSEMBL_gcm37	exon	11353295	11353463	4.37743668624017	-	.	gene_id "ENSMUSG00000040728.16"; transcript_id "ENSMUSG00000040728.16_tx_8"; exon_id "chr4_11353295_11353463_-"; exonnum "13"; txlen "3891";
chr4	ENSEMBL_gcm37	exon	11353295	11353463	0.262121771389973	-	.	gene_id "ENSMUSG00000040728.16"; transcript_id "ENSMUSG00000040728.16_tx_9"; exon_id "chr4_11353295_11353463_-"; exonnum "13"; txlen "2591";
chr4	ENSEMBL	exon	11357460	11357658	0	-	.	gene_id "ENSMUSG00000040728.16"; transcript_id "ENSMUST00000108311.9"; gene_type "protein_coding"; gene_name "Esrp1"; transcript_type "protein_coding"; transcript_name "Esrp1-203"; exon_number 12; exon_id "ENSMUSE00000528919.2"; level 3; protein_id "ENSMUSP00000103947.3"; transcript_support_level "5"; mgi_id "MGI:1917326"; tag "basic"; tag "Ensembl_canonical"; tag "GENCODE_Primary"; tag "appris_principal_4"; tag "CCDS"; ccdsid "CCDS51119.1"; havana_gene "OTTMUSG00000004469.1";
chr4	ENSEMBL	CDS	11357460	11357658	0	-	0	gene_id "ENSMUSG00000040728.16"; transcript_id "ENSMUST00000108311.9"; gene_type "protein_coding"; gene_name "Esrp1"; transcript_type "protein_coding"; transcript_name "Esrp1-203"; exon_number 12; exon_id "ENSMUSE00000528919.2"; level 3; protein_id "ENSMUSP00000103947.3"; transcript_support_level "5"; mgi_id "MGI:1917326"; tag "basic"; tag "Ensembl_canonical"; tag "GENCODE_Primary"; tag "appris_principal_4"; tag "CCDS"; ccdsid "CCDS51119.1"; havana_gene "OTTMUSG00000004469.1";
chr4	ENSEMBL_gcm37	exon	11357460	11357658	4.37743668624017	-	.	gene_id "ENSMUSG00000040728.16"; transcript_id "ENSMUSG00000040728.16_tx_8"; exon_id "chr4_11357460_11357658_-"; exonnum "12"; txlen "3891";
chr4	ENSEMBL_gcm37	exon	11357460	11357658	0.262121771389973	-	.	gene_id "ENSMUSG00000040728.16"; transcript_id "ENSMUSG00000040728.16_tx_9"; exon_id "chr4_11357460_11357658_-"; exonnum "12"; txlen "2591";
chr4	HAVANA	exon	11357472	11357658	0	-	.	gene_id "ENSMUSG00000040728.16"; transcript_id "ENSMUST00000043781.14"; gene_type "protein_coding"; gene_name "Esrp1"; transcript_type "protein_coding"; transcript_name "Esrp1-201"; exon_number 12; exon_id "ENSMUSE00000676275.2"; level 2; protein_id "ENSMUSP00000037921.8"; transcript_support_level "5"; mgi_id "MGI:1917326"; tag "basic"; havana_gene "OTTMUSG00000004469.1"; havana_transcript "OTTMUST00000010096.1";
chr4	HAVANA	CDS	11357472	11357658	0	-	0	gene_id "ENSMUSG00000040728.16"; transcript_id "ENSMUST00000043781.14"; gene_type "protein_coding"; gene_name "Esrp1"; transcript_type "protein_coding"; transcript_name "Esrp1-201"; exon_number 12; exon_id "ENSMUSE00000676275.2"; level 2; protein_id "ENSMUSP00000037921.8"; transcript_support_level "5"; mgi_id "MGI:1917326"; tag "basic"; havana_gene "OTTMUSG00000004469.1"; havana_transcript "OTTMUST00000010096.1";
chr4	HAVANA	exon	11357472	11357658	0	-	.	gene_id "ENSMUSG00000040728.16"; transcript_id "ENSMUST00000108313.8"; gene_type "protein_coding"; gene_name "Esrp1"; transcript_type "protein_coding"; transcript_name "Esrp1-204"; exon_number 12; exon_id "ENSMUSE00000676275.2"; level 2; protein_id "ENSMUSP00000103949.2"; transcript_support_level "5"; mgi_id "MGI:1917326"; tag "basic"; tag "CCDS"; ccdsid "CCDS84703.1"; havana_gene "OTTMUSG00000004469.1"; havana_transcript "OTTMUST00000010094.1";
chr4	HAVANA	CDS	11357472	11357658	0	-	0	gene_id "ENSMUSG00000040728.16"; transcript_id "ENSMUST00000108313.8"; gene_type "protein_coding"; gene_name "Esrp1"; transcript_type "protein_coding"; transcript_name "Esrp1-204"; exon_number 12; exon_id "ENSMUSE00000676275.2"; level 2; protein_id "ENSMUSP00000103949.2"; transcript_support_level "5"; mgi_id "MGI:1917326"; tag "basic"; tag "CCDS"; ccdsid "CCDS84703.1"; havana_gene "OTTMUSG00000004469.1"; havana_transcript "OTTMUST00000010094.1";
chr4	HAVANA	exon	11357472	11357658	0	-	.	gene_id "ENSMUSG00000040728.16"; transcript_id "ENSMUST00000147342.8"; gene_type "protein_coding"; gene_name "Esrp1"; transcript_type "protein_coding"; transcript_name "Esrp1-206"; exon_number 8; exon_id "ENSMUSE00000676275.2"; level 2; protein_id "ENSMUSP00000121117.2"; transcript_support_level "5"; mgi_id "MGI:1917326"; tag "mRNA_start_NF"; tag "cds_start_NF"; havana_gene "OTTMUSG00000004469.1"; havana_transcript "OTTMUST00000010098.1";
chr4	HAVANA	CDS	11357472	11357658	0	-	0	gene_id "ENSMUSG00000040728.16"; transcript_id "ENSMUST00000147342.8"; gene_type "protein_coding"; gene_name "Esrp1"; transcript_type "protein_coding"; transcript_name "Esrp1-206"; exon_number 8; exon_id "ENSMUSE00000676275.2"; level 2; protein_id "ENSMUSP00000121117.2"; transcript_support_level "5"; mgi_id "MGI:1917326"; tag "mRNA_start_NF"; tag "cds_start_NF"; havana_gene "OTTMUSG00000004469.1"; havana_transcript "OTTMUST00000010098.1";
chr4	HAVANA	exon	11357472	11357658	0	-	.	gene_id "ENSMUSG00000040728.16"; transcript_id "ENSMUST00000108310.8"; gene_type "protein_coding"; gene_name "Esrp1"; transcript_type "protein_coding"; transcript_name "Esrp1-202"; exon_number 12; exon_id "ENSMUSE00000676275.2"; level 2; protein_id "ENSMUSP00000103946.2"; transcript_support_level "5"; mgi_id "MGI:1917326"; tag "basic"; tag "appris_alternative_1"; havana_gene "OTTMUSG00000004469.1"; havana_transcript "OTTMUST00000010097.1";
chr4	HAVANA	CDS	11357472	11357658	0	-	0	gene_id "ENSMUSG00000040728.16"; transcript_id "ENSMUST00000108310.8"; gene_type "protein_coding"; gene_name "Esrp1"; transcript_type "protein_coding"; transcript_name "Esrp1-202"; exon_number 12; exon_id "ENSMUSE00000676275.2"; level 2; protein_id "ENSMUSP00000103946.2"; transcript_support_level "5"; mgi_id "MGI:1917326"; tag "basic"; tag "appris_alternative_1"; havana_gene "OTTMUSG00000004469.1"; havana_transcript "OTTMUST00000010097.1";
chr4	HAVANA	UTR	11357586	11359647	0	-	.	gene_id "ENSMUSG00000040728.16"; transcript_id "ENSMUST00000155519.2"; gene_type "protein_coding"; gene_name "Esrp1"; transcript_type "protein_coding"; transcript_name "Esrp1-207"; exon_number 11; exon_id "ENSMUSE00000722689.2"; level 2; protein_id "ENSMUSP00000119598.2"; transcript_support_level "1"; mgi_id "MGI:1917326"; tag "mRNA_start_NF"; tag "cds_start_NF"; havana_gene "OTTMUSG00000004469.1"; havana_transcript "OTTMUST00000010095.1";
chr4	HAVANA	exon	11357586	11359956	0	-	.	gene_id "ENSMUSG00000040728.16"; transcript_id "ENSMUST00000155519.2"; gene_type "protein_coding"; gene_name "Esrp1"; transcript_type "protein_coding"; transcript_name "Esrp1-207"; exon_number 11; exon_id "ENSMUSE00000722689.2"; level 2; protein_id "ENSMUSP00000119598.2"; transcript_support_level "1"; mgi_id "MGI:1917326"; tag "mRNA_start_NF"; tag "cds_start_NF"; havana_gene "OTTMUSG00000004469.1"; havana_transcript "OTTMUST00000010095.1";
chr4	HAVANA	transcript	11357586	11386394	0	-	.	gene_id "ENSMUSG00000040728.16"; transcript_id "ENSMUST00000155519.2"; gene_type "protein_coding"; gene_name "Esrp1"; transcript_type "protein_coding"; transcript_name "Esrp1-207"; level 2; protein_id "ENSMUSP00000119598.2"; transcript_support_level "1"; mgi_id "MGI:1917326"; tag "mRNA_start_NF"; tag "cds_start_NF"; havana_gene "OTTMUSG00000004469.1"; havana_transcript "OTTMUST00000010095.1";
chr4	HAVANA	stop_codon	11359645	11359647	0	-	0	gene_id "ENSMUSG00000040728.16"; transcript_id "ENSMUST00000155519.2"; gene_type "protein_coding"; gene_name "Esrp1"; transcript_type "protein_coding"; transcript_name "Esrp1-207"; exon_number 11; exon_id "ENSMUSE00000722689.2"; level 2; protein_id "ENSMUSP00000119598.2"; transcript_support_level "1"; mgi_id "MGI:1917326"; tag "mRNA_start_NF"; tag "cds_start_NF"; havana_gene "OTTMUSG00000004469.1"; havana_transcript "OTTMUST00000010095.1";
chr4	HAVANA	CDS	11359648	11359956	0	-	0	gene_id "ENSMUSG00000040728.16"; transcript_id "ENSMUST00000155519.2"; gene_type "protein_coding"; gene_name "Esrp1"; transcript_type "protein_coding"; transcript_name "Esrp1-207"; exon_number 11; exon_id "ENSMUSE00000722689.2"; level 2; protein_id "ENSMUSP00000119598.2"; transcript_support_level "1"; mgi_id "MGI:1917326"; tag "mRNA_start_NF"; tag "cds_start_NF"; havana_gene "OTTMUSG00000004469.1"; havana_transcript "OTTMUST00000010095.1";
chr4	HAVANA	exon	11359738	11359956	0	-	.	gene_id "ENSMUSG00000040728.16"; transcript_id "ENSMUST00000043781.14"; gene_type "protein_coding"; gene_name "Esrp1"; transcript_type "protein_coding"; transcript_name "Esrp1-201"; exon_number 11; exon_id "ENSMUSE00000528920.2"; level 2; protein_id "ENSMUSP00000037921.8"; transcript_support_level "5"; mgi_id "MGI:1917326"; tag "basic"; havana_gene "OTTMUSG00000004469.1"; havana_transcript "OTTMUST00000010096.1";
chr4	HAVANA	CDS	11359738	11359956	0	-	0	gene_id "ENSMUSG00000040728.16"; transcript_id "ENSMUST00000043781.14"; gene_type "protein_coding"; gene_name "Esrp1"; transcript_type "protein_coding"; transcript_name "Esrp1-201"; exon_number 11; exon_id "ENSMUSE00000528920.2"; level 2; protein_id "ENSMUSP00000037921.8"; transcript_support_level "5"; mgi_id "MGI:1917326"; tag "basic"; havana_gene "OTTMUSG00000004469.1"; havana_transcript "OTTMUST00000010096.1";
chr4	HAVANA	exon	11359738	11359956	0	-	.	gene_id "ENSMUSG00000040728.16"; transcript_id "ENSMUST00000108313.8"; gene_type "protein_coding"; gene_name "Esrp1"; transcript_type "protein_coding"; transcript_name "Esrp1-204"; exon_number 11; exon_id "ENSMUSE00000528920.2"; level 2; protein_id "ENSMUSP00000103949.2"; transcript_support_level "5"; mgi_id "MGI:1917326"; tag "basic"; tag "CCDS"; ccdsid "CCDS84703.1"; havana_gene "OTTMUSG00000004469.1"; havana_transcript "OTTMUST00000010094.1";
chr4	HAVANA	CDS	11359738	11359956	0	-	0	gene_id "ENSMUSG00000040728.16"; transcript_id "ENSMUST00000108313.8"; gene_type "protein_coding"; gene_name "Esrp1"; transcript_type "protein_coding"; transcript_name "Esrp1-204"; exon_number 11; exon_id "ENSMUSE00000528920.2"; level 2; protein_id "ENSMUSP00000103949.2"; transcript_support_level "5"; mgi_id "MGI:1917326"; tag "basic"; tag "CCDS"; ccdsid "CCDS84703.1"; havana_gene "OTTMUSG00000004469.1"; havana_transcript "OTTMUST00000010094.1";
chr4	ENSEMBL	exon	11359738	11359956	0	-	.	gene_id "ENSMUSG00000040728.16"; transcript_id "ENSMUST00000108311.9"; gene_type "protein_coding"; gene_name "Esrp1"; transcript_type "protein_coding"; transcript_name "Esrp1-203"; exon_number 11; exon_id "ENSMUSE00000528920.2"; level 3; protein_id "ENSMUSP00000103947.3"; transcript_support_level "5"; mgi_id "MGI:1917326"; tag "basic"; tag "Ensembl_canonical"; tag "GENCODE_Primary"; tag "appris_principal_4"; tag "CCDS"; ccdsid "CCDS51119.1"; havana_gene "OTTMUSG00000004469.1";
chr4	ENSEMBL	CDS	11359738	11359956	0	-	0	gene_id "ENSMUSG00000040728.16"; transcript_id "ENSMUST00000108311.9"; gene_type "protein_coding"; gene_name "Esrp1"; transcript_type "protein_coding"; transcript_name "Esrp1-203"; exon_number 11; exon_id "ENSMUSE00000528920.2"; level 3; protein_id "ENSMUSP00000103947.3"; transcript_support_level "5"; mgi_id "MGI:1917326"; tag "basic"; tag "Ensembl_canonical"; tag "GENCODE_Primary"; tag "appris_principal_4"; tag "CCDS"; ccdsid "CCDS51119.1"; havana_gene "OTTMUSG00000004469.1";
chr4	HAVANA	exon	11359738	11359956	0	-	.	gene_id "ENSMUSG00000040728.16"; transcript_id "ENSMUST00000147342.8"; gene_type "protein_coding"; gene_name "Esrp1"; transcript_type "protein_coding"; transcript_name "Esrp1-206"; exon_number 7; exon_id "ENSMUSE00000528920.2"; level 2; protein_id "ENSMUSP00000121117.2"; transcript_support_level "5"; mgi_id "MGI:1917326"; tag "mRNA_start_NF"; tag "cds_start_NF"; havana_gene "OTTMUSG00000004469.1"; havana_transcript "OTTMUST00000010098.1";
chr4	HAVANA	CDS	11359738	11359956	0	-	0	gene_id "ENSMUSG00000040728.16"; transcript_id "ENSMUST00000147342.8"; gene_type "protein_coding"; gene_name "Esrp1"; transcript_type "protein_coding"; transcript_name "Esrp1-206"; exon_number 7; exon_id "ENSMUSE00000528920.2"; level 2; protein_id "ENSMUSP00000121117.2"; transcript_support_level "5"; mgi_id "MGI:1917326"; tag "mRNA_start_NF"; tag "cds_start_NF"; havana_gene "OTTMUSG00000004469.1"; havana_transcript "OTTMUST00000010098.1";
chr4	HAVANA	exon	11359738	11359956	0	-	.	gene_id "ENSMUSG00000040728.16"; transcript_id "ENSMUST00000108310.8"; gene_type "protein_coding"; gene_name "Esrp1"; transcript_type "protein_coding"; transcript_name "Esrp1-202"; exon_number 11; exon_id "ENSMUSE00000528920.2"; level 2; protein_id "ENSMUSP00000103946.2"; transcript_support_level "5"; mgi_id "MGI:1917326"; tag "basic"; tag "appris_alternative_1"; havana_gene "OTTMUSG00000004469.1"; havana_transcript "OTTMUST00000010097.1";
chr4	HAVANA	CDS	11359738	11359956	0	-	0	gene_id "ENSMUSG00000040728.16"; transcript_id "ENSMUST00000108310.8"; gene_type "protein_coding"; gene_name "Esrp1"; transcript_type "protein_coding"; transcript_name "Esrp1-202"; exon_number 11; exon_id "ENSMUSE00000528920.2"; level 2; protein_id "ENSMUSP00000103946.2"; transcript_support_level "5"; mgi_id "MGI:1917326"; tag "basic"; tag "appris_alternative_1"; havana_gene "OTTMUSG00000004469.1"; havana_transcript "OTTMUST00000010097.1";
chr4	ENSEMBL_gcm37	exon	11359738	11359956	4.37743668624017	-	.	gene_id "ENSMUSG00000040728.16"; transcript_id "ENSMUSG00000040728.16_tx_8"; exon_id "chr4_11359738_11359956_-"; exonnum "11"; txlen "3891";
chr4	ENSEMBL_gcm37	exon	11359738	11359956	0.262121771389973	-	.	gene_id "ENSMUSG00000040728.16"; transcript_id "ENSMUSG00000040728.16_tx_9"; exon_id "chr4_11359738_11359956_-"; exonnum "11"; txlen "2591";
chr4	HAVANA	exon	11360954	11361255	0	-	.	gene_id "ENSMUSG00000040728.16"; transcript_id "ENSMUST00000043781.14"; gene_type "protein_coding"; gene_name "Esrp1"; transcript_type "protein_coding"; transcript_name "Esrp1-201"; exon_number 10; exon_id "ENSMUSE00000633436.2"; level 2; protein_id "ENSMUSP00000037921.8"; transcript_support_level "5"; mgi_id "MGI:1917326"; tag "basic"; havana_gene "OTTMUSG00000004469.1"; havana_transcript "OTTMUST00000010096.1";
chr4	HAVANA	CDS	11360954	11361255	0	-	2	gene_id "ENSMUSG00000040728.16"; transcript_id "ENSMUST00000043781.14"; gene_type "protein_coding"; gene_name "Esrp1"; transcript_type "protein_coding"; transcript_name "Esrp1-201"; exon_number 10; exon_id "ENSMUSE00000633436.2"; level 2; protein_id "ENSMUSP00000037921.8"; transcript_support_level "5"; mgi_id "MGI:1917326"; tag "basic"; havana_gene "OTTMUSG00000004469.1"; havana_transcript "OTTMUST00000010096.1";
chr4	HAVANA	exon	11360954	11361255	0	-	.	gene_id "ENSMUSG00000040728.16"; transcript_id "ENSMUST00000108313.8"; gene_type "protein_coding"; gene_name "Esrp1"; transcript_type "protein_coding"; transcript_name "Esrp1-204"; exon_number 10; exon_id "ENSMUSE00000633436.2"; level 2; protein_id "ENSMUSP00000103949.2"; transcript_support_level "5"; mgi_id "MGI:1917326"; tag "basic"; tag "CCDS"; ccdsid "CCDS84703.1"; havana_gene "OTTMUSG00000004469.1"; havana_transcript "OTTMUST00000010094.1";
chr4	HAVANA	CDS	11360954	11361255	0	-	2	gene_id "ENSMUSG00000040728.16"; transcript_id "ENSMUST00000108313.8"; gene_type "protein_coding"; gene_name "Esrp1"; transcript_type "protein_coding"; transcript_name "Esrp1-204"; exon_number 10; exon_id "ENSMUSE00000633436.2"; level 2; protein_id "ENSMUSP00000103949.2"; transcript_support_level "5"; mgi_id "MGI:1917326"; tag "basic"; tag "CCDS"; ccdsid "CCDS84703.1"; havana_gene "OTTMUSG00000004469.1"; havana_transcript "OTTMUST00000010094.1";
chr4	ENSEMBL	exon	11360954	11361255	0	-	.	gene_id "ENSMUSG00000040728.16"; transcript_id "ENSMUST00000108311.9"; gene_type "protein_coding"; gene_name "Esrp1"; transcript_type "protein_coding"; transcript_name "Esrp1-203"; exon_number 10; exon_id "ENSMUSE00000633436.2"; level 3; protein_id "ENSMUSP00000103947.3"; transcript_support_level "5"; mgi_id "MGI:1917326"; tag "basic"; tag "Ensembl_canonical"; tag "GENCODE_Primary"; tag "appris_principal_4"; tag "CCDS"; ccdsid "CCDS51119.1"; havana_gene "OTTMUSG00000004469.1";
chr4	ENSEMBL	CDS	11360954	11361255	0	-	2	gene_id "ENSMUSG00000040728.16"; transcript_id "ENSMUST00000108311.9"; gene_type "protein_coding"; gene_name "Esrp1"; transcript_type "protein_coding"; transcript_name "Esrp1-203"; exon_number 10; exon_id "ENSMUSE00000633436.2"; level 3; protein_id "ENSMUSP00000103947.3"; transcript_support_level "5"; mgi_id "MGI:1917326"; tag "basic"; tag "Ensembl_canonical"; tag "GENCODE_Primary"; tag "appris_principal_4"; tag "CCDS"; ccdsid "CCDS51119.1"; havana_gene "OTTMUSG00000004469.1";
chr4	HAVANA	exon	11360954	11361255	0	-	.	gene_id "ENSMUSG00000040728.16"; transcript_id "ENSMUST00000147342.8"; gene_type "protein_coding"; gene_name "Esrp1"; transcript_type "protein_coding"; transcript_name "Esrp1-206"; exon_number 6; exon_id "ENSMUSE00000633436.2"; level 2; protein_id "ENSMUSP00000121117.2"; transcript_support_level "5"; mgi_id "MGI:1917326"; tag "mRNA_start_NF"; tag "cds_start_NF"; havana_gene "OTTMUSG00000004469.1"; havana_transcript "OTTMUST00000010098.1";
chr4	HAVANA	CDS	11360954	11361255	0	-	2	gene_id "ENSMUSG00000040728.16"; transcript_id "ENSMUST00000147342.8"; gene_type "protein_coding"; gene_name "Esrp1"; transcript_type "protein_coding"; transcript_name "Esrp1-206"; exon_number 6; exon_id "ENSMUSE00000633436.2"; level 2; protein_id "ENSMUSP00000121117.2"; transcript_support_level "5"; mgi_id "MGI:1917326"; tag "mRNA_start_NF"; tag "cds_start_NF"; havana_gene "OTTMUSG00000004469.1"; havana_transcript "OTTMUST00000010098.1";
chr4	HAVANA	exon	11360954	11361255	0	-	.	gene_id "ENSMUSG00000040728.16"; transcript_id "ENSMUST00000108310.8"; gene_type "protein_coding"; gene_name "Esrp1"; transcript_type "protein_coding"; transcript_name "Esrp1-202"; exon_number 10; exon_id "ENSMUSE00000633436.2"; level 2; protein_id "ENSMUSP00000103946.2"; transcript_support_level "5"; mgi_id "MGI:1917326"; tag "basic"; tag "appris_alternative_1"; havana_gene "OTTMUSG00000004469.1"; havana_transcript "OTTMUST00000010097.1";
chr4	HAVANA	CDS	11360954	11361255	0	-	2	gene_id "ENSMUSG00000040728.16"; transcript_id "ENSMUST00000108310.8"; gene_type "protein_coding"; gene_name "Esrp1"; transcript_type "protein_coding"; transcript_name "Esrp1-202"; exon_number 10; exon_id "ENSMUSE00000633436.2"; level 2; protein_id "ENSMUSP00000103946.2"; transcript_support_level "5"; mgi_id "MGI:1917326"; tag "basic"; tag "appris_alternative_1"; havana_gene "OTTMUSG00000004469.1"; havana_transcript "OTTMUST00000010097.1";
chr4	HAVANA	exon	11360954	11361255	0	-	.	gene_id "ENSMUSG00000040728.16"; transcript_id "ENSMUST00000155519.2"; gene_type "protein_coding"; gene_name "Esrp1"; transcript_type "protein_coding"; transcript_name "Esrp1-207"; exon_number 10; exon_id "ENSMUSE00000633436.2"; level 2; protein_id "ENSMUSP00000119598.2"; transcript_support_level "1"; mgi_id "MGI:1917326"; tag "mRNA_start_NF"; tag "cds_start_NF"; havana_gene "OTTMUSG00000004469.1"; havana_transcript "OTTMUST00000010095.1";
chr4	HAVANA	CDS	11360954	11361255	0	-	2	gene_id "ENSMUSG00000040728.16"; transcript_id "ENSMUST00000155519.2"; gene_type "protein_coding"; gene_name "Esrp1"; transcript_type "protein_coding"; transcript_name "Esrp1-207"; exon_number 10; exon_id "ENSMUSE00000633436.2"; level 2; protein_id "ENSMUSP00000119598.2"; transcript_support_level "1"; mgi_id "MGI:1917326"; tag "mRNA_start_NF"; tag "cds_start_NF"; havana_gene "OTTMUSG00000004469.1"; havana_transcript "OTTMUST00000010095.1";
chr4	ENSEMBL_gcm37	exon	11360954	11361255	4.37743668624017	-	.	gene_id "ENSMUSG00000040728.16"; transcript_id "ENSMUSG00000040728.16_tx_8"; exon_id "chr4_11360954_11361255_-"; exonnum "10"; txlen "3891";
chr4	ENSEMBL_gcm37	exon	11360954	11361255	0.262121771389973	-	.	gene_id "ENSMUSG00000040728.16"; transcript_id "ENSMUSG00000040728.16_tx_9"; exon_id "chr4_11360954_11361255_-"; exonnum "10"; txlen "2591";
chr4	HAVANA	exon	11365004	11365046	0	-	.	gene_id "ENSMUSG00000040728.16"; transcript_id "ENSMUST00000043781.14"; gene_type "protein_coding"; gene_name "Esrp1"; transcript_type "protein_coding"; transcript_name "Esrp1-201"; exon_number 9; exon_id "ENSMUSE00000633437.2"; level 2; protein_id "ENSMUSP00000037921.8"; transcript_support_level "5"; mgi_id "MGI:1917326"; tag "basic"; havana_gene "OTTMUSG00000004469.1"; havana_transcript "OTTMUST00000010096.1";
chr4	HAVANA	CDS	11365004	11365046	0	-	0	gene_id "ENSMUSG00000040728.16"; transcript_id "ENSMUST00000043781.14"; gene_type "protein_coding"; gene_name "Esrp1"; transcript_type "protein_coding"; transcript_name "Esrp1-201"; exon_number 9; exon_id "ENSMUSE00000633437.2"; level 2; protein_id "ENSMUSP00000037921.8"; transcript_support_level "5"; mgi_id "MGI:1917326"; tag "basic"; havana_gene "OTTMUSG00000004469.1"; havana_transcript "OTTMUST00000010096.1";
chr4	HAVANA	exon	11365004	11365046	0	-	.	gene_id "ENSMUSG00000040728.16"; transcript_id "ENSMUST00000108313.8"; gene_type "protein_coding"; gene_name "Esrp1"; transcript_type "protein_coding"; transcript_name "Esrp1-204"; exon_number 9; exon_id "ENSMUSE00000633437.2"; level 2; protein_id "ENSMUSP00000103949.2"; transcript_support_level "5"; mgi_id "MGI:1917326"; tag "basic"; tag "CCDS"; ccdsid "CCDS84703.1"; havana_gene "OTTMUSG00000004469.1"; havana_transcript "OTTMUST00000010094.1";
chr4	HAVANA	CDS	11365004	11365046	0	-	0	gene_id "ENSMUSG00000040728.16"; transcript_id "ENSMUST00000108313.8"; gene_type "protein_coding"; gene_name "Esrp1"; transcript_type "protein_coding"; transcript_name "Esrp1-204"; exon_number 9; exon_id "ENSMUSE00000633437.2"; level 2; protein_id "ENSMUSP00000103949.2"; transcript_support_level "5"; mgi_id "MGI:1917326"; tag "basic"; tag "CCDS"; ccdsid "CCDS84703.1"; havana_gene "OTTMUSG00000004469.1"; havana_transcript "OTTMUST00000010094.1";
chr4	ENSEMBL	exon	11365004	11365046	0	-	.	gene_id "ENSMUSG00000040728.16"; transcript_id "ENSMUST00000108311.9"; gene_type "protein_coding"; gene_name "Esrp1"; transcript_type "protein_coding"; transcript_name "Esrp1-203"; exon_number 9; exon_id "ENSMUSE00000633437.2"; level 3; protein_id "ENSMUSP00000103947.3"; transcript_support_level "5"; mgi_id "MGI:1917326"; tag "basic"; tag "Ensembl_canonical"; tag "GENCODE_Primary"; tag "appris_principal_4"; tag "CCDS"; ccdsid "CCDS51119.1"; havana_gene "OTTMUSG00000004469.1";
chr4	ENSEMBL	CDS	11365004	11365046	0	-	0	gene_id "ENSMUSG00000040728.16"; transcript_id "ENSMUST00000108311.9"; gene_type "protein_coding"; gene_name "Esrp1"; transcript_type "protein_coding"; transcript_name "Esrp1-203"; exon_number 9; exon_id "ENSMUSE00000633437.2"; level 3; protein_id "ENSMUSP00000103947.3"; transcript_support_level "5"; mgi_id "MGI:1917326"; tag "basic"; tag "Ensembl_canonical"; tag "GENCODE_Primary"; tag "appris_principal_4"; tag "CCDS"; ccdsid "CCDS51119.1"; havana_gene "OTTMUSG00000004469.1";
chr4	HAVANA	exon	11365004	11365046	0	-	.	gene_id "ENSMUSG00000040728.16"; transcript_id "ENSMUST00000147342.8"; gene_type "protein_coding"; gene_name "Esrp1"; transcript_type "protein_coding"; transcript_name "Esrp1-206"; exon_number 5; exon_id "ENSMUSE00000633437.2"; level 2; protein_id "ENSMUSP00000121117.2"; transcript_support_level "5"; mgi_id "MGI:1917326"; tag "mRNA_start_NF"; tag "cds_start_NF"; havana_gene "OTTMUSG00000004469.1"; havana_transcript "OTTMUST00000010098.1";
chr4	HAVANA	CDS	11365004	11365046	0	-	0	gene_id "ENSMUSG00000040728.16"; transcript_id "ENSMUST00000147342.8"; gene_type "protein_coding"; gene_name "Esrp1"; transcript_type "protein_coding"; transcript_name "Esrp1-206"; exon_number 5; exon_id "ENSMUSE00000633437.2"; level 2; protein_id "ENSMUSP00000121117.2"; transcript_support_level "5"; mgi_id "MGI:1917326"; tag "mRNA_start_NF"; tag "cds_start_NF"; havana_gene "OTTMUSG00000004469.1"; havana_transcript "OTTMUST00000010098.1";
chr4	HAVANA	exon	11365004	11365046	0	-	.	gene_id "ENSMUSG00000040728.16"; transcript_id "ENSMUST00000108310.8"; gene_type "protein_coding"; gene_name "Esrp1"; transcript_type "protein_coding"; transcript_name "Esrp1-202"; exon_number 9; exon_id "ENSMUSE00000633437.2"; level 2; protein_id "ENSMUSP00000103946.2"; transcript_support_level "5"; mgi_id "MGI:1917326"; tag "basic"; tag "appris_alternative_1"; havana_gene "OTTMUSG00000004469.1"; havana_transcript "OTTMUST00000010097.1";
chr4	HAVANA	CDS	11365004	11365046	0	-	0	gene_id "ENSMUSG00000040728.16"; transcript_id "ENSMUST00000108310.8"; gene_type "protein_coding"; gene_name "Esrp1"; transcript_type "protein_coding"; transcript_name "Esrp1-202"; exon_number 9; exon_id "ENSMUSE00000633437.2"; level 2; protein_id "ENSMUSP00000103946.2"; transcript_support_level "5"; mgi_id "MGI:1917326"; tag "basic"; tag "appris_alternative_1"; havana_gene "OTTMUSG00000004469.1"; havana_transcript "OTTMUST00000010097.1";
chr4	HAVANA	exon	11365004	11365046	0	-	.	gene_id "ENSMUSG00000040728.16"; transcript_id "ENSMUST00000155519.2"; gene_type "protein_coding"; gene_name "Esrp1"; transcript_type "protein_coding"; transcript_name "Esrp1-207"; exon_number 9; exon_id "ENSMUSE00000633437.2"; level 2; protein_id "ENSMUSP00000119598.2"; transcript_support_level "1"; mgi_id "MGI:1917326"; tag "mRNA_start_NF"; tag "cds_start_NF"; havana_gene "OTTMUSG00000004469.1"; havana_transcript "OTTMUST00000010095.1";
chr4	HAVANA	CDS	11365004	11365046	0	-	0	gene_id "ENSMUSG00000040728.16"; transcript_id "ENSMUST00000155519.2"; gene_type "protein_coding"; gene_name "Esrp1"; transcript_type "protein_coding"; transcript_name "Esrp1-207"; exon_number 9; exon_id "ENSMUSE00000633437.2"; level 2; protein_id "ENSMUSP00000119598.2"; transcript_support_level "1"; mgi_id "MGI:1917326"; tag "mRNA_start_NF"; tag "cds_start_NF"; havana_gene "OTTMUSG00000004469.1"; havana_transcript "OTTMUST00000010095.1";
chr4	ENSEMBL_gcm37	exon	11365004	11365046	4.37743668624017	-	.	gene_id "ENSMUSG00000040728.16"; transcript_id "ENSMUSG00000040728.16_tx_8"; exon_id "chr4_11365004_11365046_-"; exonnum "9"; txlen "3891";
chr4	ENSEMBL_gcm37	exon	11365004	11365046	0.262121771389973	-	.	gene_id "ENSMUSG00000040728.16"; transcript_id "ENSMUSG00000040728.16_tx_9"; exon_id "chr4_11365004_11365046_-"; exonnum "9"; txlen "2591";
chr4	HAVANA	exon	11365144	11365276	0	-	.	gene_id "ENSMUSG00000040728.16"; transcript_id "ENSMUST00000043781.14"; gene_type "protein_coding"; gene_name "Esrp1"; transcript_type "protein_coding"; transcript_name "Esrp1-201"; exon_number 8; exon_id "ENSMUSE00000633439.2"; level 2; protein_id "ENSMUSP00000037921.8"; transcript_support_level "5"; mgi_id "MGI:1917326"; tag "basic"; havana_gene "OTTMUSG00000004469.1"; havana_transcript "OTTMUST00000010096.1";
chr4	HAVANA	CDS	11365144	11365276	0	-	1	gene_id "ENSMUSG00000040728.16"; transcript_id "ENSMUST00000043781.14"; gene_type "protein_coding"; gene_name "Esrp1"; transcript_type "protein_coding"; transcript_name "Esrp1-201"; exon_number 8; exon_id "ENSMUSE00000633439.2"; level 2; protein_id "ENSMUSP00000037921.8"; transcript_support_level "5"; mgi_id "MGI:1917326"; tag "basic"; havana_gene "OTTMUSG00000004469.1"; havana_transcript "OTTMUST00000010096.1";
chr4	HAVANA	exon	11365144	11365276	0	-	.	gene_id "ENSMUSG00000040728.16"; transcript_id "ENSMUST00000108313.8"; gene_type "protein_coding"; gene_name "Esrp1"; transcript_type "protein_coding"; transcript_name "Esrp1-204"; exon_number 8; exon_id "ENSMUSE00000633439.2"; level 2; protein_id "ENSMUSP00000103949.2"; transcript_support_level "5"; mgi_id "MGI:1917326"; tag "basic"; tag "CCDS"; ccdsid "CCDS84703.1"; havana_gene "OTTMUSG00000004469.1"; havana_transcript "OTTMUST00000010094.1";
chr4	HAVANA	CDS	11365144	11365276	0	-	1	gene_id "ENSMUSG00000040728.16"; transcript_id "ENSMUST00000108313.8"; gene_type "protein_coding"; gene_name "Esrp1"; transcript_type "protein_coding"; transcript_name "Esrp1-204"; exon_number 8; exon_id "ENSMUSE00000633439.2"; level 2; protein_id "ENSMUSP00000103949.2"; transcript_support_level "5"; mgi_id "MGI:1917326"; tag "basic"; tag "CCDS"; ccdsid "CCDS84703.1"; havana_gene "OTTMUSG00000004469.1"; havana_transcript "OTTMUST00000010094.1";
chr4	ENSEMBL	exon	11365144	11365276	0	-	.	gene_id "ENSMUSG00000040728.16"; transcript_id "ENSMUST00000108311.9"; gene_type "protein_coding"; gene_name "Esrp1"; transcript_type "protein_coding"; transcript_name "Esrp1-203"; exon_number 8; exon_id "ENSMUSE00000633439.2"; level 3; protein_id "ENSMUSP00000103947.3"; transcript_support_level "5"; mgi_id "MGI:1917326"; tag "basic"; tag "Ensembl_canonical"; tag "GENCODE_Primary"; tag "appris_principal_4"; tag "CCDS"; ccdsid "CCDS51119.1"; havana_gene "OTTMUSG00000004469.1";
chr4	ENSEMBL	CDS	11365144	11365276	0	-	1	gene_id "ENSMUSG00000040728.16"; transcript_id "ENSMUST00000108311.9"; gene_type "protein_coding"; gene_name "Esrp1"; transcript_type "protein_coding"; transcript_name "Esrp1-203"; exon_number 8; exon_id "ENSMUSE00000633439.2"; level 3; protein_id "ENSMUSP00000103947.3"; transcript_support_level "5"; mgi_id "MGI:1917326"; tag "basic"; tag "Ensembl_canonical"; tag "GENCODE_Primary"; tag "appris_principal_4"; tag "CCDS"; ccdsid "CCDS51119.1"; havana_gene "OTTMUSG00000004469.1";
chr4	HAVANA	exon	11365144	11365276	0	-	.	gene_id "ENSMUSG00000040728.16"; transcript_id "ENSMUST00000147342.8"; gene_type "protein_coding"; gene_name "Esrp1"; transcript_type "protein_coding"; transcript_name "Esrp1-206"; exon_number 4; exon_id "ENSMUSE00000633439.2"; level 2; protein_id "ENSMUSP00000121117.2"; transcript_support_level "5"; mgi_id "MGI:1917326"; tag "mRNA_start_NF"; tag "cds_start_NF"; havana_gene "OTTMUSG00000004469.1"; havana_transcript "OTTMUST00000010098.1";
chr4	HAVANA	CDS	11365144	11365276	0	-	1	gene_id "ENSMUSG00000040728.16"; transcript_id "ENSMUST00000147342.8"; gene_type "protein_coding"; gene_name "Esrp1"; transcript_type "protein_coding"; transcript_name "Esrp1-206"; exon_number 4; exon_id "ENSMUSE00000633439.2"; level 2; protein_id "ENSMUSP00000121117.2"; transcript_support_level "5"; mgi_id "MGI:1917326"; tag "mRNA_start_NF"; tag "cds_start_NF"; havana_gene "OTTMUSG00000004469.1"; havana_transcript "OTTMUST00000010098.1";
chr4	HAVANA	exon	11365144	11365276	0	-	.	gene_id "ENSMUSG00000040728.16"; transcript_id "ENSMUST00000108310.8"; gene_type "protein_coding"; gene_name "Esrp1"; transcript_type "protein_coding"; transcript_name "Esrp1-202"; exon_number 8; exon_id "ENSMUSE00000633439.2"; level 2; protein_id "ENSMUSP00000103946.2"; transcript_support_level "5"; mgi_id "MGI:1917326"; tag "basic"; tag "appris_alternative_1"; havana_gene "OTTMUSG00000004469.1"; havana_transcript "OTTMUST00000010097.1";
chr4	HAVANA	CDS	11365144	11365276	0	-	1	gene_id "ENSMUSG00000040728.16"; transcript_id "ENSMUST00000108310.8"; gene_type "protein_coding"; gene_name "Esrp1"; transcript_type "protein_coding"; transcript_name "Esrp1-202"; exon_number 8; exon_id "ENSMUSE00000633439.2"; level 2; protein_id "ENSMUSP00000103946.2"; transcript_support_level "5"; mgi_id "MGI:1917326"; tag "basic"; tag "appris_alternative_1"; havana_gene "OTTMUSG00000004469.1"; havana_transcript "OTTMUST00000010097.1";
chr4	HAVANA	exon	11365144	11365276	0	-	.	gene_id "ENSMUSG00000040728.16"; transcript_id "ENSMUST00000155519.2"; gene_type "protein_coding"; gene_name "Esrp1"; transcript_type "protein_coding"; transcript_name "Esrp1-207"; exon_number 8; exon_id "ENSMUSE00000633439.2"; level 2; protein_id "ENSMUSP00000119598.2"; transcript_support_level "1"; mgi_id "MGI:1917326"; tag "mRNA_start_NF"; tag "cds_start_NF"; havana_gene "OTTMUSG00000004469.1"; havana_transcript "OTTMUST00000010095.1";
chr4	HAVANA	CDS	11365144	11365276	0	-	1	gene_id "ENSMUSG00000040728.16"; transcript_id "ENSMUST00000155519.2"; gene_type "protein_coding"; gene_name "Esrp1"; transcript_type "protein_coding"; transcript_name "Esrp1-207"; exon_number 8; exon_id "ENSMUSE00000633439.2"; level 2; protein_id "ENSMUSP00000119598.2"; transcript_support_level "1"; mgi_id "MGI:1917326"; tag "mRNA_start_NF"; tag "cds_start_NF"; havana_gene "OTTMUSG00000004469.1"; havana_transcript "OTTMUST00000010095.1";
chr4	ENSEMBL_gcm37	exon	11365144	11365276	4.37743668624017	-	.	gene_id "ENSMUSG00000040728.16"; transcript_id "ENSMUSG00000040728.16_tx_8"; exon_id "chr4_11365144_11365276_-"; exonnum "8"; txlen "3891";
chr4	ENSEMBL_gcm37	exon	11365144	11365276	0.262121771389973	-	.	gene_id "ENSMUSG00000040728.16"; transcript_id "ENSMUSG00000040728.16_tx_9"; exon_id "chr4_11365144_11365276_-"; exonnum "8"; txlen "2591";
chr4	HAVANA	exon	11365374	11365484	0	-	.	gene_id "ENSMUSG00000040728.16"; transcript_id "ENSMUST00000043781.14"; gene_type "protein_coding"; gene_name "Esrp1"; transcript_type "protein_coding"; transcript_name "Esrp1-201"; exon_number 7; exon_id "ENSMUSE00000528928.2"; level 2; protein_id "ENSMUSP00000037921.8"; transcript_support_level "5"; mgi_id "MGI:1917326"; tag "basic"; havana_gene "OTTMUSG00000004469.1"; havana_transcript "OTTMUST00000010096.1";
chr4	HAVANA	CDS	11365374	11365484	0	-	1	gene_id "ENSMUSG00000040728.16"; transcript_id "ENSMUST00000043781.14"; gene_type "protein_coding"; gene_name "Esrp1"; transcript_type "protein_coding"; transcript_name "Esrp1-201"; exon_number 7; exon_id "ENSMUSE00000528928.2"; level 2; protein_id "ENSMUSP00000037921.8"; transcript_support_level "5"; mgi_id "MGI:1917326"; tag "basic"; havana_gene "OTTMUSG00000004469.1"; havana_transcript "OTTMUST00000010096.1";
chr4	HAVANA	exon	11365374	11365484	0	-	.	gene_id "ENSMUSG00000040728.16"; transcript_id "ENSMUST00000108313.8"; gene_type "protein_coding"; gene_name "Esrp1"; transcript_type "protein_coding"; transcript_name "Esrp1-204"; exon_number 7; exon_id "ENSMUSE00000528928.2"; level 2; protein_id "ENSMUSP00000103949.2"; transcript_support_level "5"; mgi_id "MGI:1917326"; tag "basic"; tag "CCDS"; ccdsid "CCDS84703.1"; havana_gene "OTTMUSG00000004469.1"; havana_transcript "OTTMUST00000010094.1";
chr4	HAVANA	CDS	11365374	11365484	0	-	1	gene_id "ENSMUSG00000040728.16"; transcript_id "ENSMUST00000108313.8"; gene_type "protein_coding"; gene_name "Esrp1"; transcript_type "protein_coding"; transcript_name "Esrp1-204"; exon_number 7; exon_id "ENSMUSE00000528928.2"; level 2; protein_id "ENSMUSP00000103949.2"; transcript_support_level "5"; mgi_id "MGI:1917326"; tag "basic"; tag "CCDS"; ccdsid "CCDS84703.1"; havana_gene "OTTMUSG00000004469.1"; havana_transcript "OTTMUST00000010094.1";
chr4	ENSEMBL	exon	11365374	11365484	0	-	.	gene_id "ENSMUSG00000040728.16"; transcript_id "ENSMUST00000108311.9"; gene_type "protein_coding"; gene_name "Esrp1"; transcript_type "protein_coding"; transcript_name "Esrp1-203"; exon_number 7; exon_id "ENSMUSE00000528928.2"; level 3; protein_id "ENSMUSP00000103947.3"; transcript_support_level "5"; mgi_id "MGI:1917326"; tag "basic"; tag "Ensembl_canonical"; tag "GENCODE_Primary"; tag "appris_principal_4"; tag "CCDS"; ccdsid "CCDS51119.1"; havana_gene "OTTMUSG00000004469.1";
chr4	ENSEMBL	CDS	11365374	11365484	0	-	1	gene_id "ENSMUSG00000040728.16"; transcript_id "ENSMUST00000108311.9"; gene_type "protein_coding"; gene_name "Esrp1"; transcript_type "protein_coding"; transcript_name "Esrp1-203"; exon_number 7; exon_id "ENSMUSE00000528928.2"; level 3; protein_id "ENSMUSP00000103947.3"; transcript_support_level "5"; mgi_id "MGI:1917326"; tag "basic"; tag "Ensembl_canonical"; tag "GENCODE_Primary"; tag "appris_principal_4"; tag "CCDS"; ccdsid "CCDS51119.1"; havana_gene "OTTMUSG00000004469.1";
chr4	HAVANA	exon	11365374	11365484	0	-	.	gene_id "ENSMUSG00000040728.16"; transcript_id "ENSMUST00000147342.8"; gene_type "protein_coding"; gene_name "Esrp1"; transcript_type "protein_coding"; transcript_name "Esrp1-206"; exon_number 3; exon_id "ENSMUSE00000528928.2"; level 2; protein_id "ENSMUSP00000121117.2"; transcript_support_level "5"; mgi_id "MGI:1917326"; tag "mRNA_start_NF"; tag "cds_start_NF"; havana_gene "OTTMUSG00000004469.1"; havana_transcript "OTTMUST00000010098.1";
chr4	HAVANA	CDS	11365374	11365484	0	-	1	gene_id "ENSMUSG00000040728.16"; transcript_id "ENSMUST00000147342.8"; gene_type "protein_coding"; gene_name "Esrp1"; transcript_type "protein_coding"; transcript_name "Esrp1-206"; exon_number 3; exon_id "ENSMUSE00000528928.2"; level 2; protein_id "ENSMUSP00000121117.2"; transcript_support_level "5"; mgi_id "MGI:1917326"; tag "mRNA_start_NF"; tag "cds_start_NF"; havana_gene "OTTMUSG00000004469.1"; havana_transcript "OTTMUST00000010098.1";
chr4	HAVANA	exon	11365374	11365484	0	-	.	gene_id "ENSMUSG00000040728.16"; transcript_id "ENSMUST00000108310.8"; gene_type "protein_coding"; gene_name "Esrp1"; transcript_type "protein_coding"; transcript_name "Esrp1-202"; exon_number 7; exon_id "ENSMUSE00000528928.2"; level 2; protein_id "ENSMUSP00000103946.2"; transcript_support_level "5"; mgi_id "MGI:1917326"; tag "basic"; tag "appris_alternative_1"; havana_gene "OTTMUSG00000004469.1"; havana_transcript "OTTMUST00000010097.1";
chr4	HAVANA	CDS	11365374	11365484	0	-	1	gene_id "ENSMUSG00000040728.16"; transcript_id "ENSMUST00000108310.8"; gene_type "protein_coding"; gene_name "Esrp1"; transcript_type "protein_coding"; transcript_name "Esrp1-202"; exon_number 7; exon_id "ENSMUSE00000528928.2"; level 2; protein_id "ENSMUSP00000103946.2"; transcript_support_level "5"; mgi_id "MGI:1917326"; tag "basic"; tag "appris_alternative_1"; havana_gene "OTTMUSG00000004469.1"; havana_transcript "OTTMUST00000010097.1";
chr4	HAVANA	exon	11365374	11365484	0	-	.	gene_id "ENSMUSG00000040728.16"; transcript_id "ENSMUST00000155519.2"; gene_type "protein_coding"; gene_name "Esrp1"; transcript_type "protein_coding"; transcript_name "Esrp1-207"; exon_number 7; exon_id "ENSMUSE00000528928.2"; level 2; protein_id "ENSMUSP00000119598.2"; transcript_support_level "1"; mgi_id "MGI:1917326"; tag "mRNA_start_NF"; tag "cds_start_NF"; havana_gene "OTTMUSG00000004469.1"; havana_transcript "OTTMUST00000010095.1";
chr4	HAVANA	CDS	11365374	11365484	0	-	1	gene_id "ENSMUSG00000040728.16"; transcript_id "ENSMUST00000155519.2"; gene_type "protein_coding"; gene_name "Esrp1"; transcript_type "protein_coding"; transcript_name "Esrp1-207"; exon_number 7; exon_id "ENSMUSE00000528928.2"; level 2; protein_id "ENSMUSP00000119598.2"; transcript_support_level "1"; mgi_id "MGI:1917326"; tag "mRNA_start_NF"; tag "cds_start_NF"; havana_gene "OTTMUSG00000004469.1"; havana_transcript "OTTMUST00000010095.1";
chr4	ENSEMBL_gcm37	exon	11365374	11365484	4.37743668624017	-	.	gene_id "ENSMUSG00000040728.16"; transcript_id "ENSMUSG00000040728.16_tx_8"; exon_id "chr4_11365374_11365484_-"; exonnum "7"; txlen "3891";
chr4	ENSEMBL_gcm37	exon	11365374	11365484	0.262121771389973	-	.	gene_id "ENSMUSG00000040728.16"; transcript_id "ENSMUSG00000040728.16_tx_9"; exon_id "chr4_11365374_11365484_-"; exonnum "7"; txlen "2591";
chr4	HAVANA	exon	11366908	11366962	0	-	.	gene_id "ENSMUSG00000040728.16"; transcript_id "ENSMUST00000043781.14"; gene_type "protein_coding"; gene_name "Esrp1"; transcript_type "protein_coding"; transcript_name "Esrp1-201"; exon_number 6; exon_id "ENSMUSE00000633440.2"; level 2; protein_id "ENSMUSP00000037921.8"; transcript_support_level "5"; mgi_id "MGI:1917326"; tag "basic"; havana_gene "OTTMUSG00000004469.1"; havana_transcript "OTTMUST00000010096.1";
chr4	HAVANA	CDS	11366908	11366962	0	-	2	gene_id "ENSMUSG00000040728.16"; transcript_id "ENSMUST00000043781.14"; gene_type "protein_coding"; gene_name "Esrp1"; transcript_type "protein_coding"; transcript_name "Esrp1-201"; exon_number 6; exon_id "ENSMUSE00000633440.2"; level 2; protein_id "ENSMUSP00000037921.8"; transcript_support_level "5"; mgi_id "MGI:1917326"; tag "basic"; havana_gene "OTTMUSG00000004469.1"; havana_transcript "OTTMUST00000010096.1";
chr4	HAVANA	exon	11366908	11366962	0	-	.	gene_id "ENSMUSG00000040728.16"; transcript_id "ENSMUST00000108313.8"; gene_type "protein_coding"; gene_name "Esrp1"; transcript_type "protein_coding"; transcript_name "Esrp1-204"; exon_number 6; exon_id "ENSMUSE00000633440.2"; level 2; protein_id "ENSMUSP00000103949.2"; transcript_support_level "5"; mgi_id "MGI:1917326"; tag "basic"; tag "CCDS"; ccdsid "CCDS84703.1"; havana_gene "OTTMUSG00000004469.1"; havana_transcript "OTTMUST00000010094.1";
chr4	HAVANA	CDS	11366908	11366962	0	-	2	gene_id "ENSMUSG00000040728.16"; transcript_id "ENSMUST00000108313.8"; gene_type "protein_coding"; gene_name "Esrp1"; transcript_type "protein_coding"; transcript_name "Esrp1-204"; exon_number 6; exon_id "ENSMUSE00000633440.2"; level 2; protein_id "ENSMUSP00000103949.2"; transcript_support_level "5"; mgi_id "MGI:1917326"; tag "basic"; tag "CCDS"; ccdsid "CCDS84703.1"; havana_gene "OTTMUSG00000004469.1"; havana_transcript "OTTMUST00000010094.1";
chr4	ENSEMBL	exon	11366908	11366962	0	-	.	gene_id "ENSMUSG00000040728.16"; transcript_id "ENSMUST00000108311.9"; gene_type "protein_coding"; gene_name "Esrp1"; transcript_type "protein_coding"; transcript_name "Esrp1-203"; exon_number 6; exon_id "ENSMUSE00000633440.2"; level 3; protein_id "ENSMUSP00000103947.3"; transcript_support_level "5"; mgi_id "MGI:1917326"; tag "basic"; tag "Ensembl_canonical"; tag "GENCODE_Primary"; tag "appris_principal_4"; tag "CCDS"; ccdsid "CCDS51119.1"; havana_gene "OTTMUSG00000004469.1";
chr4	ENSEMBL	CDS	11366908	11366962	0	-	2	gene_id "ENSMUSG00000040728.16"; transcript_id "ENSMUST00000108311.9"; gene_type "protein_coding"; gene_name "Esrp1"; transcript_type "protein_coding"; transcript_name "Esrp1-203"; exon_number 6; exon_id "ENSMUSE00000633440.2"; level 3; protein_id "ENSMUSP00000103947.3"; transcript_support_level "5"; mgi_id "MGI:1917326"; tag "basic"; tag "Ensembl_canonical"; tag "GENCODE_Primary"; tag "appris_principal_4"; tag "CCDS"; ccdsid "CCDS51119.1"; havana_gene "OTTMUSG00000004469.1";
chr4	HAVANA	exon	11366908	11366962	0	-	.	gene_id "ENSMUSG00000040728.16"; transcript_id "ENSMUST00000147342.8"; gene_type "protein_coding"; gene_name "Esrp1"; transcript_type "protein_coding"; transcript_name "Esrp1-206"; exon_number 2; exon_id "ENSMUSE00000633440.2"; level 2; protein_id "ENSMUSP00000121117.2"; transcript_support_level "5"; mgi_id "MGI:1917326"; tag "mRNA_start_NF"; tag "cds_start_NF"; havana_gene "OTTMUSG00000004469.1"; havana_transcript "OTTMUST00000010098.1";
chr4	HAVANA	CDS	11366908	11366962	0	-	2	gene_id "ENSMUSG00000040728.16"; transcript_id "ENSMUST00000147342.8"; gene_type "protein_coding"; gene_name "Esrp1"; transcript_type "protein_coding"; transcript_name "Esrp1-206"; exon_number 2; exon_id "ENSMUSE00000633440.2"; level 2; protein_id "ENSMUSP00000121117.2"; transcript_support_level "5"; mgi_id "MGI:1917326"; tag "mRNA_start_NF"; tag "cds_start_NF"; havana_gene "OTTMUSG00000004469.1"; havana_transcript "OTTMUST00000010098.1";
chr4	HAVANA	exon	11366908	11366962	0	-	.	gene_id "ENSMUSG00000040728.16"; transcript_id "ENSMUST00000108310.8"; gene_type "protein_coding"; gene_name "Esrp1"; transcript_type "protein_coding"; transcript_name "Esrp1-202"; exon_number 6; exon_id "ENSMUSE00000633440.2"; level 2; protein_id "ENSMUSP00000103946.2"; transcript_support_level "5"; mgi_id "MGI:1917326"; tag "basic"; tag "appris_alternative_1"; havana_gene "OTTMUSG00000004469.1"; havana_transcript "OTTMUST00000010097.1";
chr4	HAVANA	CDS	11366908	11366962	0	-	2	gene_id "ENSMUSG00000040728.16"; transcript_id "ENSMUST00000108310.8"; gene_type "protein_coding"; gene_name "Esrp1"; transcript_type "protein_coding"; transcript_name "Esrp1-202"; exon_number 6; exon_id "ENSMUSE00000633440.2"; level 2; protein_id "ENSMUSP00000103946.2"; transcript_support_level "5"; mgi_id "MGI:1917326"; tag "basic"; tag "appris_alternative_1"; havana_gene "OTTMUSG00000004469.1"; havana_transcript "OTTMUST00000010097.1";
chr4	HAVANA	exon	11366908	11366962	0	-	.	gene_id "ENSMUSG00000040728.16"; transcript_id "ENSMUST00000155519.2"; gene_type "protein_coding"; gene_name "Esrp1"; transcript_type "protein_coding"; transcript_name "Esrp1-207"; exon_number 6; exon_id "ENSMUSE00000633440.2"; level 2; protein_id "ENSMUSP00000119598.2"; transcript_support_level "1"; mgi_id "MGI:1917326"; tag "mRNA_start_NF"; tag "cds_start_NF"; havana_gene "OTTMUSG00000004469.1"; havana_transcript "OTTMUST00000010095.1";
chr4	HAVANA	CDS	11366908	11366962	0	-	2	gene_id "ENSMUSG00000040728.16"; transcript_id "ENSMUST00000155519.2"; gene_type "protein_coding"; gene_name "Esrp1"; transcript_type "protein_coding"; transcript_name "Esrp1-207"; exon_number 6; exon_id "ENSMUSE00000633440.2"; level 2; protein_id "ENSMUSP00000119598.2"; transcript_support_level "1"; mgi_id "MGI:1917326"; tag "mRNA_start_NF"; tag "cds_start_NF"; havana_gene "OTTMUSG00000004469.1"; havana_transcript "OTTMUST00000010095.1";
chr4	ENSEMBL_gcm37	exon	11366908	11366962	4.37743668624017	-	.	gene_id "ENSMUSG00000040728.16"; transcript_id "ENSMUSG00000040728.16_tx_8"; exon_id "chr4_11366908_11366962_-"; exonnum "6"; txlen "3891";
chr4	ENSEMBL_gcm37	exon	11366908	11366962	0.262121771389973	-	.	gene_id "ENSMUSG00000040728.16"; transcript_id "ENSMUSG00000040728.16_tx_9"; exon_id "chr4_11366908_11366962_-"; exonnum "6"; txlen "2591";
chr4	HAVANA	exon	11367085	11367178	0	-	.	gene_id "ENSMUSG00000040728.16"; transcript_id "ENSMUST00000147342.8"; gene_type "protein_coding"; gene_name "Esrp1"; transcript_type "protein_coding"; transcript_name "Esrp1-206"; exon_number 1; exon_id "ENSMUSE00000748015.2"; level 2; protein_id "ENSMUSP00000121117.2"; transcript_support_level "5"; mgi_id "MGI:1917326"; tag "mRNA_start_NF"; tag "cds_start_NF"; havana_gene "OTTMUSG00000004469.1"; havana_transcript "OTTMUST00000010098.1";
chr4	HAVANA	CDS	11367085	11367178	0	-	0	gene_id "ENSMUSG00000040728.16"; transcript_id "ENSMUST00000147342.8"; gene_type "protein_coding"; gene_name "Esrp1"; transcript_type "protein_coding"; transcript_name "Esrp1-206"; exon_number 1; exon_id "ENSMUSE00000748015.2"; level 2; protein_id "ENSMUSP00000121117.2"; transcript_support_level "5"; mgi_id "MGI:1917326"; tag "mRNA_start_NF"; tag "cds_start_NF"; havana_gene "OTTMUSG00000004469.1"; havana_transcript "OTTMUST00000010098.1";
chr4	HAVANA	exon	11367085	11367183	0	-	.	gene_id "ENSMUSG00000040728.16"; transcript_id "ENSMUST00000043781.14"; gene_type "protein_coding"; gene_name "Esrp1"; transcript_type "protein_coding"; transcript_name "Esrp1-201"; exon_number 5; exon_id "ENSMUSE00000633441.2"; level 2; protein_id "ENSMUSP00000037921.8"; transcript_support_level "5"; mgi_id "MGI:1917326"; tag "basic"; havana_gene "OTTMUSG00000004469.1"; havana_transcript "OTTMUST00000010096.1";
chr4	HAVANA	CDS	11367085	11367183	0	-	2	gene_id "ENSMUSG00000040728.16"; transcript_id "ENSMUST00000043781.14"; gene_type "protein_coding"; gene_name "Esrp1"; transcript_type "protein_coding"; transcript_name "Esrp1-201"; exon_number 5; exon_id "ENSMUSE00000633441.2"; level 2; protein_id "ENSMUSP00000037921.8"; transcript_support_level "5"; mgi_id "MGI:1917326"; tag "basic"; havana_gene "OTTMUSG00000004469.1"; havana_transcript "OTTMUST00000010096.1";
chr4	HAVANA	exon	11367085	11367183	0	-	.	gene_id "ENSMUSG00000040728.16"; transcript_id "ENSMUST00000108313.8"; gene_type "protein_coding"; gene_name "Esrp1"; transcript_type "protein_coding"; transcript_name "Esrp1-204"; exon_number 5; exon_id "ENSMUSE00000633441.2"; level 2; protein_id "ENSMUSP00000103949.2"; transcript_support_level "5"; mgi_id "MGI:1917326"; tag "basic"; tag "CCDS"; ccdsid "CCDS84703.1"; havana_gene "OTTMUSG00000004469.1"; havana_transcript "OTTMUST00000010094.1";
chr4	HAVANA	CDS	11367085	11367183	0	-	2	gene_id "ENSMUSG00000040728.16"; transcript_id "ENSMUST00000108313.8"; gene_type "protein_coding"; gene_name "Esrp1"; transcript_type "protein_coding"; transcript_name "Esrp1-204"; exon_number 5; exon_id "ENSMUSE00000633441.2"; level 2; protein_id "ENSMUSP00000103949.2"; transcript_support_level "5"; mgi_id "MGI:1917326"; tag "basic"; tag "CCDS"; ccdsid "CCDS84703.1"; havana_gene "OTTMUSG00000004469.1"; havana_transcript "OTTMUST00000010094.1";
chr4	ENSEMBL	exon	11367085	11367183	0	-	.	gene_id "ENSMUSG00000040728.16"; transcript_id "ENSMUST00000108311.9"; gene_type "protein_coding"; gene_name "Esrp1"; transcript_type "protein_coding"; transcript_name "Esrp1-203"; exon_number 5; exon_id "ENSMUSE00000633441.2"; level 3; protein_id "ENSMUSP00000103947.3"; transcript_support_level "5"; mgi_id "MGI:1917326"; tag "basic"; tag "Ensembl_canonical"; tag "GENCODE_Primary"; tag "appris_principal_4"; tag "CCDS"; ccdsid "CCDS51119.1"; havana_gene "OTTMUSG00000004469.1";
chr4	ENSEMBL	CDS	11367085	11367183	0	-	2	gene_id "ENSMUSG00000040728.16"; transcript_id "ENSMUST00000108311.9"; gene_type "protein_coding"; gene_name "Esrp1"; transcript_type "protein_coding"; transcript_name "Esrp1-203"; exon_number 5; exon_id "ENSMUSE00000633441.2"; level 3; protein_id "ENSMUSP00000103947.3"; transcript_support_level "5"; mgi_id "MGI:1917326"; tag "basic"; tag "Ensembl_canonical"; tag "GENCODE_Primary"; tag "appris_principal_4"; tag "CCDS"; ccdsid "CCDS51119.1"; havana_gene "OTTMUSG00000004469.1";
chr4	HAVANA	exon	11367085	11367183	0	-	.	gene_id "ENSMUSG00000040728.16"; transcript_id "ENSMUST00000108310.8"; gene_type "protein_coding"; gene_name "Esrp1"; transcript_type "protein_coding"; transcript_name "Esrp1-202"; exon_number 5; exon_id "ENSMUSE00000633441.2"; level 2; protein_id "ENSMUSP00000103946.2"; transcript_support_level "5"; mgi_id "MGI:1917326"; tag "basic"; tag "appris_alternative_1"; havana_gene "OTTMUSG00000004469.1"; havana_transcript "OTTMUST00000010097.1";
chr4	HAVANA	CDS	11367085	11367183	0	-	2	gene_id "ENSMUSG00000040728.16"; transcript_id "ENSMUST00000108310.8"; gene_type "protein_coding"; gene_name "Esrp1"; transcript_type "protein_coding"; transcript_name "Esrp1-202"; exon_number 5; exon_id "ENSMUSE00000633441.2"; level 2; protein_id "ENSMUSP00000103946.2"; transcript_support_level "5"; mgi_id "MGI:1917326"; tag "basic"; tag "appris_alternative_1"; havana_gene "OTTMUSG00000004469.1"; havana_transcript "OTTMUST00000010097.1";
chr4	HAVANA	exon	11367085	11367183	0	-	.	gene_id "ENSMUSG00000040728.16"; transcript_id "ENSMUST00000155519.2"; gene_type "protein_coding"; gene_name "Esrp1"; transcript_type "protein_coding"; transcript_name "Esrp1-207"; exon_number 5; exon_id "ENSMUSE00000633441.2"; level 2; protein_id "ENSMUSP00000119598.2"; transcript_support_level "1"; mgi_id "MGI:1917326"; tag "mRNA_start_NF"; tag "cds_start_NF"; havana_gene "OTTMUSG00000004469.1"; havana_transcript "OTTMUST00000010095.1";
chr4	HAVANA	CDS	11367085	11367183	0	-	2	gene_id "ENSMUSG00000040728.16"; transcript_id "ENSMUST00000155519.2"; gene_type "protein_coding"; gene_name "Esrp1"; transcript_type "protein_coding"; transcript_name "Esrp1-207"; exon_number 5; exon_id "ENSMUSE00000633441.2"; level 2; protein_id "ENSMUSP00000119598.2"; transcript_support_level "1"; mgi_id "MGI:1917326"; tag "mRNA_start_NF"; tag "cds_start_NF"; havana_gene "OTTMUSG00000004469.1"; havana_transcript "OTTMUST00000010095.1";
chr4	ENSEMBL_gcm37	exon	11367085	11367183	4.37743668624017	-	.	gene_id "ENSMUSG00000040728.16"; transcript_id "ENSMUSG00000040728.16_tx_8"; exon_id "chr4_11367085_11367183_-"; exonnum "5"; txlen "3891";
chr4	ENSEMBL_gcm37	exon	11367085	11367183	0.262121771389973	-	.	gene_id "ENSMUSG00000040728.16"; transcript_id "ENSMUSG00000040728.16_tx_9"; exon_id "chr4_11367085_11367183_-"; exonnum "5"; txlen "2591";
chr4	HAVANA	exon	11379291	11379405	0	-	.	gene_id "ENSMUSG00000040728.16"; transcript_id "ENSMUST00000043781.14"; gene_type "protein_coding"; gene_name "Esrp1"; transcript_type "protein_coding"; transcript_name "Esrp1-201"; exon_number 4; exon_id "ENSMUSE00000633442.2"; level 2; protein_id "ENSMUSP00000037921.8"; transcript_support_level "5"; mgi_id "MGI:1917326"; tag "basic"; havana_gene "OTTMUSG00000004469.1"; havana_transcript "OTTMUST00000010096.1";
chr4	HAVANA	CDS	11379291	11379405	0	-	0	gene_id "ENSMUSG00000040728.16"; transcript_id "ENSMUST00000043781.14"; gene_type "protein_coding"; gene_name "Esrp1"; transcript_type "protein_coding"; transcript_name "Esrp1-201"; exon_number 4; exon_id "ENSMUSE00000633442.2"; level 2; protein_id "ENSMUSP00000037921.8"; transcript_support_level "5"; mgi_id "MGI:1917326"; tag "basic"; havana_gene "OTTMUSG00000004469.1"; havana_transcript "OTTMUST00000010096.1";
chr4	HAVANA	exon	11379291	11379405	0	-	.	gene_id "ENSMUSG00000040728.16"; transcript_id "ENSMUST00000108313.8"; gene_type "protein_coding"; gene_name "Esrp1"; transcript_type "protein_coding"; transcript_name "Esrp1-204"; exon_number 4; exon_id "ENSMUSE00000633442.2"; level 2; protein_id "ENSMUSP00000103949.2"; transcript_support_level "5"; mgi_id "MGI:1917326"; tag "basic"; tag "CCDS"; ccdsid "CCDS84703.1"; havana_gene "OTTMUSG00000004469.1"; havana_transcript "OTTMUST00000010094.1";
chr4	HAVANA	CDS	11379291	11379405	0	-	0	gene_id "ENSMUSG00000040728.16"; transcript_id "ENSMUST00000108313.8"; gene_type "protein_coding"; gene_name "Esrp1"; transcript_type "protein_coding"; transcript_name "Esrp1-204"; exon_number 4; exon_id "ENSMUSE00000633442.2"; level 2; protein_id "ENSMUSP00000103949.2"; transcript_support_level "5"; mgi_id "MGI:1917326"; tag "basic"; tag "CCDS"; ccdsid "CCDS84703.1"; havana_gene "OTTMUSG00000004469.1"; havana_transcript "OTTMUST00000010094.1";
chr4	ENSEMBL	exon	11379291	11379405	0	-	.	gene_id "ENSMUSG00000040728.16"; transcript_id "ENSMUST00000108311.9"; gene_type "protein_coding"; gene_name "Esrp1"; transcript_type "protein_coding"; transcript_name "Esrp1-203"; exon_number 4; exon_id "ENSMUSE00000633442.2"; level 3; protein_id "ENSMUSP00000103947.3"; transcript_support_level "5"; mgi_id "MGI:1917326"; tag "basic"; tag "Ensembl_canonical"; tag "GENCODE_Primary"; tag "appris_principal_4"; tag "CCDS"; ccdsid "CCDS51119.1"; havana_gene "OTTMUSG00000004469.1";
chr4	ENSEMBL	CDS	11379291	11379405	0	-	0	gene_id "ENSMUSG00000040728.16"; transcript_id "ENSMUST00000108311.9"; gene_type "protein_coding"; gene_name "Esrp1"; transcript_type "protein_coding"; transcript_name "Esrp1-203"; exon_number 4; exon_id "ENSMUSE00000633442.2"; level 3; protein_id "ENSMUSP00000103947.3"; transcript_support_level "5"; mgi_id "MGI:1917326"; tag "basic"; tag "Ensembl_canonical"; tag "GENCODE_Primary"; tag "appris_principal_4"; tag "CCDS"; ccdsid "CCDS51119.1"; havana_gene "OTTMUSG00000004469.1";
chr4	HAVANA	exon	11379291	11379405	0	-	.	gene_id "ENSMUSG00000040728.16"; transcript_id "ENSMUST00000108310.8"; gene_type "protein_coding"; gene_name "Esrp1"; transcript_type "protein_coding"; transcript_name "Esrp1-202"; exon_number 4; exon_id "ENSMUSE00000633442.2"; level 2; protein_id "ENSMUSP00000103946.2"; transcript_support_level "5"; mgi_id "MGI:1917326"; tag "basic"; tag "appris_alternative_1"; havana_gene "OTTMUSG00000004469.1"; havana_transcript "OTTMUST00000010097.1";
chr4	HAVANA	CDS	11379291	11379405	0	-	0	gene_id "ENSMUSG00000040728.16"; transcript_id "ENSMUST00000108310.8"; gene_type "protein_coding"; gene_name "Esrp1"; transcript_type "protein_coding"; transcript_name "Esrp1-202"; exon_number 4; exon_id "ENSMUSE00000633442.2"; level 2; protein_id "ENSMUSP00000103946.2"; transcript_support_level "5"; mgi_id "MGI:1917326"; tag "basic"; tag "appris_alternative_1"; havana_gene "OTTMUSG00000004469.1"; havana_transcript "OTTMUST00000010097.1";
chr4	HAVANA	exon	11379291	11379405	0	-	.	gene_id "ENSMUSG00000040728.16"; transcript_id "ENSMUST00000155519.2"; gene_type "protein_coding"; gene_name "Esrp1"; transcript_type "protein_coding"; transcript_name "Esrp1-207"; exon_number 4; exon_id "ENSMUSE00000633442.2"; level 2; protein_id "ENSMUSP00000119598.2"; transcript_support_level "1"; mgi_id "MGI:1917326"; tag "mRNA_start_NF"; tag "cds_start_NF"; havana_gene "OTTMUSG00000004469.1"; havana_transcript "OTTMUST00000010095.1";
chr4	HAVANA	CDS	11379291	11379405	0	-	0	gene_id "ENSMUSG00000040728.16"; transcript_id "ENSMUST00000155519.2"; gene_type "protein_coding"; gene_name "Esrp1"; transcript_type "protein_coding"; transcript_name "Esrp1-207"; exon_number 4; exon_id "ENSMUSE00000633442.2"; level 2; protein_id "ENSMUSP00000119598.2"; transcript_support_level "1"; mgi_id "MGI:1917326"; tag "mRNA_start_NF"; tag "cds_start_NF"; havana_gene "OTTMUSG00000004469.1"; havana_transcript "OTTMUST00000010095.1";
chr4	ENSEMBL_gcm37	exon	11379291	11379405	4.37743668624017	-	.	gene_id "ENSMUSG00000040728.16"; transcript_id "ENSMUSG00000040728.16_tx_8"; exon_id "chr4_11379291_11379405_-"; exonnum "4"; txlen "3891";
chr4	ENSEMBL_gcm37	exon	11379291	11379405	0.262121771389973	-	.	gene_id "ENSMUSG00000040728.16"; transcript_id "ENSMUSG00000040728.16_tx_9"; exon_id "chr4_11379291_11379405_-"; exonnum "4"; txlen "2591";
chr4	HAVANA	exon	11384349	11384462	0	-	.	gene_id "ENSMUSG00000040728.16"; transcript_id "ENSMUST00000043781.14"; gene_type "protein_coding"; gene_name "Esrp1"; transcript_type "protein_coding"; transcript_name "Esrp1-201"; exon_number 3; exon_id "ENSMUSE00000438651.2"; level 2; protein_id "ENSMUSP00000037921.8"; transcript_support_level "5"; mgi_id "MGI:1917326"; tag "basic"; havana_gene "OTTMUSG00000004469.1"; havana_transcript "OTTMUST00000010096.1";
chr4	HAVANA	CDS	11384349	11384462	0	-	0	gene_id "ENSMUSG00000040728.16"; transcript_id "ENSMUST00000043781.14"; gene_type "protein_coding"; gene_name "Esrp1"; transcript_type "protein_coding"; transcript_name "Esrp1-201"; exon_number 3; exon_id "ENSMUSE00000438651.2"; level 2; protein_id "ENSMUSP00000037921.8"; transcript_support_level "5"; mgi_id "MGI:1917326"; tag "basic"; havana_gene "OTTMUSG00000004469.1"; havana_transcript "OTTMUST00000010096.1";
chr4	HAVANA	exon	11384349	11384462	0	-	.	gene_id "ENSMUSG00000040728.16"; transcript_id "ENSMUST00000108313.8"; gene_type "protein_coding"; gene_name "Esrp1"; transcript_type "protein_coding"; transcript_name "Esrp1-204"; exon_number 3; exon_id "ENSMUSE00000438651.2"; level 2; protein_id "ENSMUSP00000103949.2"; transcript_support_level "5"; mgi_id "MGI:1917326"; tag "basic"; tag "CCDS"; ccdsid "CCDS84703.1"; havana_gene "OTTMUSG00000004469.1"; havana_transcript "OTTMUST00000010094.1";
chr4	HAVANA	CDS	11384349	11384462	0	-	0	gene_id "ENSMUSG00000040728.16"; transcript_id "ENSMUST00000108313.8"; gene_type "protein_coding"; gene_name "Esrp1"; transcript_type "protein_coding"; transcript_name "Esrp1-204"; exon_number 3; exon_id "ENSMUSE00000438651.2"; level 2; protein_id "ENSMUSP00000103949.2"; transcript_support_level "5"; mgi_id "MGI:1917326"; tag "basic"; tag "CCDS"; ccdsid "CCDS84703.1"; havana_gene "OTTMUSG00000004469.1"; havana_transcript "OTTMUST00000010094.1";
chr4	ENSEMBL	exon	11384349	11384462	0	-	.	gene_id "ENSMUSG00000040728.16"; transcript_id "ENSMUST00000108311.9"; gene_type "protein_coding"; gene_name "Esrp1"; transcript_type "protein_coding"; transcript_name "Esrp1-203"; exon_number 3; exon_id "ENSMUSE00000438651.2"; level 3; protein_id "ENSMUSP00000103947.3"; transcript_support_level "5"; mgi_id "MGI:1917326"; tag "basic"; tag "Ensembl_canonical"; tag "GENCODE_Primary"; tag "appris_principal_4"; tag "CCDS"; ccdsid "CCDS51119.1"; havana_gene "OTTMUSG00000004469.1";
chr4	ENSEMBL	CDS	11384349	11384462	0	-	0	gene_id "ENSMUSG00000040728.16"; transcript_id "ENSMUST00000108311.9"; gene_type "protein_coding"; gene_name "Esrp1"; transcript_type "protein_coding"; transcript_name "Esrp1-203"; exon_number 3; exon_id "ENSMUSE00000438651.2"; level 3; protein_id "ENSMUSP00000103947.3"; transcript_support_level "5"; mgi_id "MGI:1917326"; tag "basic"; tag "Ensembl_canonical"; tag "GENCODE_Primary"; tag "appris_principal_4"; tag "CCDS"; ccdsid "CCDS51119.1"; havana_gene "OTTMUSG00000004469.1";
chr4	HAVANA	exon	11384349	11384462	0	-	.	gene_id "ENSMUSG00000040728.16"; transcript_id "ENSMUST00000108310.8"; gene_type "protein_coding"; gene_name "Esrp1"; transcript_type "protein_coding"; transcript_name "Esrp1-202"; exon_number 3; exon_id "ENSMUSE00000438651.2"; level 2; protein_id "ENSMUSP00000103946.2"; transcript_support_level "5"; mgi_id "MGI:1917326"; tag "basic"; tag "appris_alternative_1"; havana_gene "OTTMUSG00000004469.1"; havana_transcript "OTTMUST00000010097.1";
chr4	HAVANA	CDS	11384349	11384462	0	-	0	gene_id "ENSMUSG00000040728.16"; transcript_id "ENSMUST00000108310.8"; gene_type "protein_coding"; gene_name "Esrp1"; transcript_type "protein_coding"; transcript_name "Esrp1-202"; exon_number 3; exon_id "ENSMUSE00000438651.2"; level 2; protein_id "ENSMUSP00000103946.2"; transcript_support_level "5"; mgi_id "MGI:1917326"; tag "basic"; tag "appris_alternative_1"; havana_gene "OTTMUSG00000004469.1"; havana_transcript "OTTMUST00000010097.1";
chr4	HAVANA	exon	11384349	11384462	0	-	.	gene_id "ENSMUSG00000040728.16"; transcript_id "ENSMUST00000155519.2"; gene_type "protein_coding"; gene_name "Esrp1"; transcript_type "protein_coding"; transcript_name "Esrp1-207"; exon_number 3; exon_id "ENSMUSE00000438651.2"; level 2; protein_id "ENSMUSP00000119598.2"; transcript_support_level "1"; mgi_id "MGI:1917326"; tag "mRNA_start_NF"; tag "cds_start_NF"; havana_gene "OTTMUSG00000004469.1"; havana_transcript "OTTMUST00000010095.1";
chr4	HAVANA	CDS	11384349	11384462	0	-	0	gene_id "ENSMUSG00000040728.16"; transcript_id "ENSMUST00000155519.2"; gene_type "protein_coding"; gene_name "Esrp1"; transcript_type "protein_coding"; transcript_name "Esrp1-207"; exon_number 3; exon_id "ENSMUSE00000438651.2"; level 2; protein_id "ENSMUSP00000119598.2"; transcript_support_level "1"; mgi_id "MGI:1917326"; tag "mRNA_start_NF"; tag "cds_start_NF"; havana_gene "OTTMUSG00000004469.1"; havana_transcript "OTTMUST00000010095.1";
chr4	ENSEMBL_gcm37	exon	11384349	11384462	4.37743668624017	-	.	gene_id "ENSMUSG00000040728.16"; transcript_id "ENSMUSG00000040728.16_tx_8"; exon_id "chr4_11384349_11384462_-"; exonnum "3"; txlen "3891";
chr4	ENSEMBL_gcm37	exon	11384349	11384462	0.262121771389973	-	.	gene_id "ENSMUSG00000040728.16"; transcript_id "ENSMUSG00000040728.16_tx_9"; exon_id "chr4_11384349_11384462_-"; exonnum "3"; txlen "2591";
chr4	HAVANA	exon	11385647	11385775	0	-	.	gene_id "ENSMUSG00000040728.16"; transcript_id "ENSMUST00000043781.14"; gene_type "protein_coding"; gene_name "Esrp1"; transcript_type "protein_coding"; transcript_name "Esrp1-201"; exon_number 2; exon_id "ENSMUSE00000438654.2"; level 2; protein_id "ENSMUSP00000037921.8"; transcript_support_level "5"; mgi_id "MGI:1917326"; tag "basic"; havana_gene "OTTMUSG00000004469.1"; havana_transcript "OTTMUST00000010096.1";
chr4	HAVANA	CDS	11385647	11385775	0	-	0	gene_id "ENSMUSG00000040728.16"; transcript_id "ENSMUST00000043781.14"; gene_type "protein_coding"; gene_name "Esrp1"; transcript_type "protein_coding"; transcript_name "Esrp1-201"; exon_number 2; exon_id "ENSMUSE00000438654.2"; level 2; protein_id "ENSMUSP00000037921.8"; transcript_support_level "5"; mgi_id "MGI:1917326"; tag "basic"; havana_gene "OTTMUSG00000004469.1"; havana_transcript "OTTMUST00000010096.1";
chr4	HAVANA	exon	11385647	11385775	0	-	.	gene_id "ENSMUSG00000040728.16"; transcript_id "ENSMUST00000108313.8"; gene_type "protein_coding"; gene_name "Esrp1"; transcript_type "protein_coding"; transcript_name "Esrp1-204"; exon_number 2; exon_id "ENSMUSE00000438654.2"; level 2; protein_id "ENSMUSP00000103949.2"; transcript_support_level "5"; mgi_id "MGI:1917326"; tag "basic"; tag "CCDS"; ccdsid "CCDS84703.1"; havana_gene "OTTMUSG00000004469.1"; havana_transcript "OTTMUST00000010094.1";
chr4	HAVANA	CDS	11385647	11385775	0	-	0	gene_id "ENSMUSG00000040728.16"; transcript_id "ENSMUST00000108313.8"; gene_type "protein_coding"; gene_name "Esrp1"; transcript_type "protein_coding"; transcript_name "Esrp1-204"; exon_number 2; exon_id "ENSMUSE00000438654.2"; level 2; protein_id "ENSMUSP00000103949.2"; transcript_support_level "5"; mgi_id "MGI:1917326"; tag "basic"; tag "CCDS"; ccdsid "CCDS84703.1"; havana_gene "OTTMUSG00000004469.1"; havana_transcript "OTTMUST00000010094.1";
chr4	ENSEMBL	exon	11385647	11385775	0	-	.	gene_id "ENSMUSG00000040728.16"; transcript_id "ENSMUST00000108311.9"; gene_type "protein_coding"; gene_name "Esrp1"; transcript_type "protein_coding"; transcript_name "Esrp1-203"; exon_number 2; exon_id "ENSMUSE00000438654.2"; level 3; protein_id "ENSMUSP00000103947.3"; transcript_support_level "5"; mgi_id "MGI:1917326"; tag "basic"; tag "Ensembl_canonical"; tag "GENCODE_Primary"; tag "appris_principal_4"; tag "CCDS"; ccdsid "CCDS51119.1"; havana_gene "OTTMUSG00000004469.1";
chr4	ENSEMBL	CDS	11385647	11385775	0	-	0	gene_id "ENSMUSG00000040728.16"; transcript_id "ENSMUST00000108311.9"; gene_type "protein_coding"; gene_name "Esrp1"; transcript_type "protein_coding"; transcript_name "Esrp1-203"; exon_number 2; exon_id "ENSMUSE00000438654.2"; level 3; protein_id "ENSMUSP00000103947.3"; transcript_support_level "5"; mgi_id "MGI:1917326"; tag "basic"; tag "Ensembl_canonical"; tag "GENCODE_Primary"; tag "appris_principal_4"; tag "CCDS"; ccdsid "CCDS51119.1"; havana_gene "OTTMUSG00000004469.1";
chr4	HAVANA	exon	11385647	11385775	0	-	.	gene_id "ENSMUSG00000040728.16"; transcript_id "ENSMUST00000108310.8"; gene_type "protein_coding"; gene_name "Esrp1"; transcript_type "protein_coding"; transcript_name "Esrp1-202"; exon_number 2; exon_id "ENSMUSE00000438654.2"; level 2; protein_id "ENSMUSP00000103946.2"; transcript_support_level "5"; mgi_id "MGI:1917326"; tag "basic"; tag "appris_alternative_1"; havana_gene "OTTMUSG00000004469.1"; havana_transcript "OTTMUST00000010097.1";
chr4	HAVANA	CDS	11385647	11385775	0	-	0	gene_id "ENSMUSG00000040728.16"; transcript_id "ENSMUST00000108310.8"; gene_type "protein_coding"; gene_name "Esrp1"; transcript_type "protein_coding"; transcript_name "Esrp1-202"; exon_number 2; exon_id "ENSMUSE00000438654.2"; level 2; protein_id "ENSMUSP00000103946.2"; transcript_support_level "5"; mgi_id "MGI:1917326"; tag "basic"; tag "appris_alternative_1"; havana_gene "OTTMUSG00000004469.1"; havana_transcript "OTTMUST00000010097.1";
chr4	HAVANA	exon	11385647	11385775	0	-	.	gene_id "ENSMUSG00000040728.16"; transcript_id "ENSMUST00000155519.2"; gene_type "protein_coding"; gene_name "Esrp1"; transcript_type "protein_coding"; transcript_name "Esrp1-207"; exon_number 2; exon_id "ENSMUSE00000438654.2"; level 2; protein_id "ENSMUSP00000119598.2"; transcript_support_level "1"; mgi_id "MGI:1917326"; tag "mRNA_start_NF"; tag "cds_start_NF"; havana_gene "OTTMUSG00000004469.1"; havana_transcript "OTTMUST00000010095.1";
chr4	HAVANA	CDS	11385647	11385775	0	-	0	gene_id "ENSMUSG00000040728.16"; transcript_id "ENSMUST00000155519.2"; gene_type "protein_coding"; gene_name "Esrp1"; transcript_type "protein_coding"; transcript_name "Esrp1-207"; exon_number 2; exon_id "ENSMUSE00000438654.2"; level 2; protein_id "ENSMUSP00000119598.2"; transcript_support_level "1"; mgi_id "MGI:1917326"; tag "mRNA_start_NF"; tag "cds_start_NF"; havana_gene "OTTMUSG00000004469.1"; havana_transcript "OTTMUST00000010095.1";
chr4	ENSEMBL_gcm37	exon	11385647	11385775	4.37743668624017	-	.	gene_id "ENSMUSG00000040728.16"; transcript_id "ENSMUSG00000040728.16_tx_8"; exon_id "chr4_11385647_11385775_-"; exonnum "2"; txlen "3891";
chr4	ENSEMBL_gcm37	exon	11385647	11385775	0.262121771389973	-	.	gene_id "ENSMUSG00000040728.16"; transcript_id "ENSMUSG00000040728.16_tx_9"; exon_id "chr4_11385647_11385775_-"; exonnum "2"; txlen "2591";
chr4	HAVANA	exon	11386305	11386394	0	-	.	gene_id "ENSMUSG00000040728.16"; transcript_id "ENSMUST00000155519.2"; gene_type "protein_coding"; gene_name "Esrp1"; transcript_type "protein_coding"; transcript_name "Esrp1-207"; exon_number 1; exon_id "ENSMUSE00000438658.4"; level 2; protein_id "ENSMUSP00000119598.2"; transcript_support_level "1"; mgi_id "MGI:1917326"; tag "mRNA_start_NF"; tag "cds_start_NF"; havana_gene "OTTMUSG00000004469.1"; havana_transcript "OTTMUST00000010095.1";
chr4	HAVANA	CDS	11386305	11386394	0	-	0	gene_id "ENSMUSG00000040728.16"; transcript_id "ENSMUST00000155519.2"; gene_type "protein_coding"; gene_name "Esrp1"; transcript_type "protein_coding"; transcript_name "Esrp1-207"; exon_number 1; exon_id "ENSMUSE00000438658.4"; level 2; protein_id "ENSMUSP00000119598.2"; transcript_support_level "1"; mgi_id "MGI:1917326"; tag "mRNA_start_NF"; tag "cds_start_NF"; havana_gene "OTTMUSG00000004469.1"; havana_transcript "OTTMUST00000010095.1";
chr4	HAVANA	CDS	11386305	11386436	0	-	0	gene_id "ENSMUSG00000040728.16"; transcript_id "ENSMUST00000043781.14"; gene_type "protein_coding"; gene_name "Esrp1"; transcript_type "protein_coding"; transcript_name "Esrp1-201"; exon_number 1; exon_id "ENSMUSE00000676268.2"; level 2; protein_id "ENSMUSP00000037921.8"; transcript_support_level "5"; mgi_id "MGI:1917326"; tag "basic"; havana_gene "OTTMUSG00000004469.1"; havana_transcript "OTTMUST00000010096.1";
chr4	HAVANA	CDS	11386305	11386436	0	-	0	gene_id "ENSMUSG00000040728.16"; transcript_id "ENSMUST00000108313.8"; gene_type "protein_coding"; gene_name "Esrp1"; transcript_type "protein_coding"; transcript_name "Esrp1-204"; exon_number 1; exon_id "ENSMUSE00000676274.2"; level 2; protein_id "ENSMUSP00000103949.2"; transcript_support_level "5"; mgi_id "MGI:1917326"; tag "basic"; tag "CCDS"; ccdsid "CCDS84703.1"; havana_gene "OTTMUSG00000004469.1"; havana_transcript "OTTMUST00000010094.1";
chr4	ENSEMBL	CDS	11386305	11386436	0	-	0	gene_id "ENSMUSG00000040728.16"; transcript_id "ENSMUST00000108311.9"; gene_type "protein_coding"; gene_name "Esrp1"; transcript_type "protein_coding"; transcript_name "Esrp1-203"; exon_number 1; exon_id "ENSMUSE00000676274.2"; level 3; protein_id "ENSMUSP00000103947.3"; transcript_support_level "5"; mgi_id "MGI:1917326"; tag "basic"; tag "Ensembl_canonical"; tag "GENCODE_Primary"; tag "appris_principal_4"; tag "CCDS"; ccdsid "CCDS51119.1"; havana_gene "OTTMUSG00000004469.1";
chr4	HAVANA	CDS	11386305	11386436	0	-	0	gene_id "ENSMUSG00000040728.16"; transcript_id "ENSMUST00000108310.8"; gene_type "protein_coding"; gene_name "Esrp1"; transcript_type "protein_coding"; transcript_name "Esrp1-202"; exon_number 1; exon_id "ENSMUSE00000676268.2"; level 2; protein_id "ENSMUSP00000103946.2"; transcript_support_level "5"; mgi_id "MGI:1917326"; tag "basic"; tag "appris_alternative_1"; havana_gene "OTTMUSG00000004469.1"; havana_transcript "OTTMUST00000010097.1";
chr4	HAVANA	exon	11386305	11386679	0	-	.	gene_id "ENSMUSG00000040728.16"; transcript_id "ENSMUST00000043781.14"; gene_type "protein_coding"; gene_name "Esrp1"; transcript_type "protein_coding"; transcript_name "Esrp1-201"; exon_number 1; exon_id "ENSMUSE00000676268.2"; level 2; protein_id "ENSMUSP00000037921.8"; transcript_support_level "5"; mgi_id "MGI:1917326"; tag "basic"; havana_gene "OTTMUSG00000004469.1"; havana_transcript "OTTMUST00000010096.1";
chr4	HAVANA	exon	11386305	11386679	0	-	.	gene_id "ENSMUSG00000040728.16"; transcript_id "ENSMUST00000108310.8"; gene_type "protein_coding"; gene_name "Esrp1"; transcript_type "protein_coding"; transcript_name "Esrp1-202"; exon_number 1; exon_id "ENSMUSE00000676268.2"; level 2; protein_id "ENSMUSP00000103946.2"; transcript_support_level "5"; mgi_id "MGI:1917326"; tag "basic"; tag "appris_alternative_1"; havana_gene "OTTMUSG00000004469.1"; havana_transcript "OTTMUST00000010097.1";
chr4	ENSEMBL_gcm37	exon	11386305	11386679	4.37743668624017	-	.	gene_id "ENSMUSG00000040728.16"; transcript_id "ENSMUSG00000040728.16_tx_8"; exon_id "chr4_11386305_11386679_-"; exonnum "1"; txlen "3891";
chr4	ENSEMBL_gcm37	exon	11386305	11386679	0.262121771389973	-	.	gene_id "ENSMUSG00000040728.16"; transcript_id "ENSMUSG00000040728.16_tx_9"; exon_id "chr4_11386305_11386679_-"; exonnum "1"; txlen "2591";
chr4	HAVANA	exon	11386305	11386783	0	-	.	gene_id "ENSMUSG00000040728.16"; transcript_id "ENSMUST00000108313.8"; gene_type "protein_coding"; gene_name "Esrp1"; transcript_type "protein_coding"; transcript_name "Esrp1-204"; exon_number 1; exon_id "ENSMUSE00000676274.2"; level 2; protein_id "ENSMUSP00000103949.2"; transcript_support_level "5"; mgi_id "MGI:1917326"; tag "basic"; tag "CCDS"; ccdsid "CCDS84703.1"; havana_gene "OTTMUSG00000004469.1"; havana_transcript "OTTMUST00000010094.1";
chr4	ENSEMBL	exon	11386305	11386783	0	-	.	gene_id "ENSMUSG00000040728.16"; transcript_id "ENSMUST00000108311.9"; gene_type "protein_coding"; gene_name "Esrp1"; transcript_type "protein_coding"; transcript_name "Esrp1-203"; exon_number 1; exon_id "ENSMUSE00000676274.2"; level 3; protein_id "ENSMUSP00000103947.3"; transcript_support_level "5"; mgi_id "MGI:1917326"; tag "basic"; tag "Ensembl_canonical"; tag "GENCODE_Primary"; tag "appris_principal_4"; tag "CCDS"; ccdsid "CCDS51119.1"; havana_gene "OTTMUSG00000004469.1";
chr4	HAVANA	start_codon	11386434	11386436	0	-	0	gene_id "ENSMUSG00000040728.16"; transcript_id "ENSMUST00000043781.14"; gene_type "protein_coding"; gene_name "Esrp1"; transcript_type "protein_coding"; transcript_name "Esrp1-201"; exon_number 1; exon_id "ENSMUSE00000676268.2"; level 2; protein_id "ENSMUSP00000037921.8"; transcript_support_level "5"; mgi_id "MGI:1917326"; tag "basic"; havana_gene "OTTMUSG00000004469.1"; havana_transcript "OTTMUST00000010096.1";
chr4	HAVANA	start_codon	11386434	11386436	0	-	0	gene_id "ENSMUSG00000040728.16"; transcript_id "ENSMUST00000108313.8"; gene_type "protein_coding"; gene_name "Esrp1"; transcript_type "protein_coding"; transcript_name "Esrp1-204"; exon_number 1; exon_id "ENSMUSE00000676274.2"; level 2; protein_id "ENSMUSP00000103949.2"; transcript_support_level "5"; mgi_id "MGI:1917326"; tag "basic"; tag "CCDS"; ccdsid "CCDS84703.1"; havana_gene "OTTMUSG00000004469.1"; havana_transcript "OTTMUST00000010094.1";
chr4	ENSEMBL	start_codon	11386434	11386436	0	-	0	gene_id "ENSMUSG00000040728.16"; transcript_id "ENSMUST00000108311.9"; gene_type "protein_coding"; gene_name "Esrp1"; transcript_type "protein_coding"; transcript_name "Esrp1-203"; exon_number 1; exon_id "ENSMUSE00000676274.2"; level 3; protein_id "ENSMUSP00000103947.3"; transcript_support_level "5"; mgi_id "MGI:1917326"; tag "basic"; tag "Ensembl_canonical"; tag "GENCODE_Primary"; tag "appris_principal_4"; tag "CCDS"; ccdsid "CCDS51119.1"; havana_gene "OTTMUSG00000004469.1";
chr4	HAVANA	start_codon	11386434	11386436	0	-	0	gene_id "ENSMUSG00000040728.16"; transcript_id "ENSMUST00000108310.8"; gene_type "protein_coding"; gene_name "Esrp1"; transcript_type "protein_coding"; transcript_name "Esrp1-202"; exon_number 1; exon_id "ENSMUSE00000676268.2"; level 2; protein_id "ENSMUSP00000103946.2"; transcript_support_level "5"; mgi_id "MGI:1917326"; tag "basic"; tag "appris_alternative_1"; havana_gene "OTTMUSG00000004469.1"; havana_transcript "OTTMUST00000010097.1";
chr4	HAVANA	UTR	11386437	11386679	0	-	.	gene_id "ENSMUSG00000040728.16"; transcript_id "ENSMUST00000043781.14"; gene_type "protein_coding"; gene_name "Esrp1"; transcript_type "protein_coding"; transcript_name "Esrp1-201"; exon_number 1; exon_id "ENSMUSE00000676268.2"; level 2; protein_id "ENSMUSP00000037921.8"; transcript_support_level "5"; mgi_id "MGI:1917326"; tag "basic"; havana_gene "OTTMUSG00000004469.1"; havana_transcript "OTTMUST00000010096.1";
chr4	HAVANA	UTR	11386437	11386679	0	-	.	gene_id "ENSMUSG00000040728.16"; transcript_id "ENSMUST00000108310.8"; gene_type "protein_coding"; gene_name "Esrp1"; transcript_type "protein_coding"; transcript_name "Esrp1-202"; exon_number 1; exon_id "ENSMUSE00000676268.2"; level 2; protein_id "ENSMUSP00000103946.2"; transcript_support_level "5"; mgi_id "MGI:1917326"; tag "basic"; tag "appris_alternative_1"; havana_gene "OTTMUSG00000004469.1"; havana_transcript "OTTMUST00000010097.1";
chr4	HAVANA	UTR	11386437	11386783	0	-	.	gene_id "ENSMUSG00000040728.16"; transcript_id "ENSMUST00000108313.8"; gene_type "protein_coding"; gene_name "Esrp1"; transcript_type "protein_coding"; transcript_name "Esrp1-204"; exon_number 1; exon_id "ENSMUSE00000676274.2"; level 2; protein_id "ENSMUSP00000103949.2"; transcript_support_level "5"; mgi_id "MGI:1917326"; tag "basic"; tag "CCDS"; ccdsid "CCDS84703.1"; havana_gene "OTTMUSG00000004469.1"; havana_transcript "OTTMUST00000010094.1";
chr4	ENSEMBL	UTR	11386437	11386783	0	-	.	gene_id "ENSMUSG00000040728.16"; transcript_id "ENSMUST00000108311.9"; gene_type "protein_coding"; gene_name "Esrp1"; transcript_type "protein_coding"; transcript_name "Esrp1-203"; exon_number 1; exon_id "ENSMUSE00000676274.2"; level 3; protein_id "ENSMUSP00000103947.3"; transcript_support_level "5"; mgi_id "MGI:1917326"; tag "basic"; tag "Ensembl_canonical"; tag "GENCODE_Primary"; tag "appris_principal_4"; tag "CCDS"; ccdsid "CCDS51119.1"; havana_gene "OTTMUSG00000004469.1";
chr4	sragcm37_es	exon	11412884	11413034	0.130073964704278	-	.	gene_id "sragcm37_gene_49335"; transcript_id "sragcm37_gene_49335_tx_1"; exon_id "chr4_11412884_11413034_-"; exonnum "3"; txlen "1293";
chr4	sragcm37_es	exon	11412884	11413034	0.0130895651290989	-	.	gene_id "sragcm37_gene_49335"; transcript_id "sragcm37_gene_49335_tx_3"; exon_id "chr4_11412884_11413034_-"; exonnum "4"; txlen "1335";
chr4	sragcm37_mid	exon	11415895	11416873	0.130073964704278	-	.	gene_id "sragcm37_gene_49335"; transcript_id "sragcm37_gene_49335_tx_1"; exon_id "chr4_11415895_11416873_-"; exonnum "2"; txlen "1293";
chr4	sragcm37_mid	exon	11415895	11416873	0.0130895651290989	-	.	gene_id "sragcm37_gene_49335"; transcript_id "sragcm37_gene_49335_tx_3"; exon_id "chr4_11415895_11416873_-"; exonnum "3"; txlen "1335";
chr4	HAVANA	gene	11420350	11420764	0	-	.	gene_id "ENSMUSG00000082255.2"; gene_type "processed_pseudogene"; gene_name "Gm11822"; level 2; mgi_id "MGI:3649778"; havana_gene "OTTMUSG00000004471.1";
chr4	HAVANA	transcript	11420350	11420764	0	-	.	gene_id "ENSMUSG00000082255.2"; transcript_id "ENSMUST00000119177.2"; gene_type "processed_pseudogene"; gene_name "Gm11822"; transcript_type "processed_pseudogene"; transcript_name "Gm11822-201"; level 2; transcript_support_level "NA"; mgi_id "MGI:3649778"; ont "PGO:0000004"; tag "basic"; tag "Ensembl_canonical"; tag "GENCODE_Primary"; havana_gene "OTTMUSG00000004471.1"; havana_transcript "OTTMUST00000010101.1";
chr4	HAVANA	exon	11420350	11420764	0	-	.	gene_id "ENSMUSG00000082255.2"; transcript_id "ENSMUST00000119177.2"; gene_type "processed_pseudogene"; gene_name "Gm11822"; transcript_type "processed_pseudogene"; transcript_name "Gm11822-201"; exon_number 1; exon_id "ENSMUSE00000712372.2"; level 2; transcript_support_level "NA"; mgi_id "MGI:3649778"; ont "PGO:0000004"; tag "basic"; tag "Ensembl_canonical"; tag "GENCODE_Primary"; havana_gene "OTTMUSG00000004471.1"; havana_transcript "OTTMUST00000010101.1";
chr4	sragcm37_mid	exon	11421067	11421108	0.0130895651290989	-	.	gene_id "sragcm37_gene_49335"; transcript_id "sragcm37_gene_49335_tx_3"; exon_id "chr4_11421067_11421108_-"; exonnum "2"; txlen "1335";
chr4	sragcm37_ss	exon	11439786	11439948	0.130073964704278	-	.	gene_id "sragcm37_gene_49335"; transcript_id "sragcm37_gene_49335_tx_1"; exon_id "chr4_11439786_11439948_-"; exonnum "1"; txlen "1293";
chr4	sragcm37_ss	exon	11439786	11439948	0.0130895651290989	-	.	gene_id "sragcm37_gene_49335"; transcript_id "sragcm37_gene_49335_tx_3"; exon_id "chr4_11439786_11439948_-"; exonnum "1"; txlen "1335";
chr4	sragcm37_mid	exon	11450829	11451011	0.0143767916554023	-	.	gene_id "sragcm37_gene_50660"; transcript_id "sragcm37_gene_50660_tx_1"; exon_id "chr4_11450829_11451011_-"; exonnum "4"; txlen "546";
chr4	sragcm37_mid	exon	11453960	11454116	0.0143767916554023	-	.	gene_id "sragcm37_gene_50660"; transcript_id "sragcm37_gene_50660_tx_1"; exon_id "chr4_11453960_11454116_-"; exonnum "3"; txlen "546";
chr4	sragcm37_mid	exon	11455782	11455843	0.0143767916554023	-	.	gene_id "sragcm37_gene_50660"; transcript_id "sragcm37_gene_50660_tx_1"; exon_id "chr4_11455782_11455843_-"; exonnum "2"; txlen "546";
chr4	sragcm37_ss	exon	11460531	11460674	0.0143767916554023	-	.	gene_id "sragcm37_gene_50660"; transcript_id "sragcm37_gene_50660_tx_1"; exon_id "chr4_11460531_11460674_-"; exonnum "1"; txlen "546";
chr4	HAVANA	exon	11501456	11501836	0	-	.	gene_id "ENSMUSG00000086625.2"; transcript_id "ENSMUST00000141538.2"; gene_type "lncRNA"; gene_name "Gm11831"; transcript_type "lncRNA"; transcript_name "Gm11831-201"; exon_number 2; exon_id "ENSMUSE00000783353.2"; level 2; transcript_support_level "3"; mgi_id "MGI:3650069"; tag "basic"; tag "Ensembl_canonical"; tag "GENCODE_Primary"; havana_gene "OTTMUSG00000004519.1"; havana_transcript "OTTMUST00000010238.1";
chr4	HAVANA	gene	11501456	11502839	0	-	.	gene_id "ENSMUSG00000086625.2"; gene_type "lncRNA"; gene_name "Gm11831"; level 2; mgi_id "MGI:3650069"; havana_gene "OTTMUSG00000004519.1";
chr4	HAVANA	transcript	11501456	11502839	0	-	.	gene_id "ENSMUSG00000086625.2"; transcript_id "ENSMUST00000141538.2"; gene_type "lncRNA"; gene_name "Gm11831"; transcript_type "lncRNA"; transcript_name "Gm11831-201"; level 2; transcript_support_level "3"; mgi_id "MGI:3650069"; tag "basic"; tag "Ensembl_canonical"; tag "GENCODE_Primary"; havana_gene "OTTMUSG00000004519.1"; havana_transcript "OTTMUST00000010238.1";
chr4	HAVANA	exon	11502592	11502839	0	-	.	gene_id "ENSMUSG00000086625.2"; transcript_id "ENSMUST00000141538.2"; gene_type "lncRNA"; gene_name "Gm11831"; transcript_type "lncRNA"; transcript_name "Gm11831-201"; exon_number 1; exon_id "ENSMUSE00000808839.2"; level 2; transcript_support_level "3"; mgi_id "MGI:3650069"; tag "basic"; tag "Ensembl_canonical"; tag "GENCODE_Primary"; havana_gene "OTTMUSG00000004519.1"; havana_transcript "OTTMUST00000010238.1";
chr4	sragcm37_mid	exon	11551268	11551615	0.422056614938202	-	.	gene_id "ENSMUSG00000132224.1"; transcript_id "ENSMUSG00000132224.1_tx_1"; exon_id "chr4_11551268_11551615_-"; exonnum "4"; txlen "731";
chr4	sragcm37_mid	exon	11551268	11551615	0.36023815965755	-	.	gene_id "ENSMUSG00000132224.1"; transcript_id "ENSMUSG00000132224.1_tx_2"; exon_id "chr4_11551268_11551615_-"; exonnum "4"; txlen "809";
chr4	sragcm37_mid	exon	11551268	11551615	0.0998618182059367	-	.	gene_id "ENSMUSG00000132224.1"; transcript_id "ENSMUSG00000132224.1_tx_4"; exon_id "chr4_11551268_11551615_-"; exonnum "3"; txlen "563";
chr4	sragcm37_mid	exon	11551268	11551615	0.0733362393316268	-	.	gene_id "ENSMUSG00000132224.1"; transcript_id "ENSMUSG00000132224.1_tx_5"; exon_id "chr4_11551268_11551615_-"; exonnum "3"; txlen "613";
chr4	HAVANA	exon	11551275	11551615	0	-	.	gene_id "ENSMUSG00000132224.1"; transcript_id "ENSMUST00000310839.1"; gene_type "lncRNA"; gene_name "ENSMUSG00000132224"; transcript_type "lncRNA"; transcript_name "ENSMUST00000310839"; exon_number 4; exon_id "ENSMUSE00001613991.1"; level 2; tag "basic"; tag "Ensembl_canonical"; tag "GENCODE_Primary"; tag "TAGENE";
chr4	HAVANA	transcript	11551275	11558822	0	-	.	gene_id "ENSMUSG00000132224.1"; transcript_id "ENSMUST00000310839.1"; gene_type "lncRNA"; gene_name "ENSMUSG00000132224"; transcript_type "lncRNA"; transcript_name "ENSMUST00000310839"; level 2; tag "basic"; tag "Ensembl_canonical"; tag "GENCODE_Primary"; tag "TAGENE";
chr4	HAVANA	gene	11551275	11558940	0	-	.	gene_id "ENSMUSG00000132224.1"; gene_type "lncRNA"; gene_name "ENSMUSG00000132224"; level 2;
chr4	HAVANA	exon	11557443	11557653	0	-	.	gene_id "ENSMUSG00000132224.1"; transcript_id "ENSMUST00000310845.1"; gene_type "lncRNA"; gene_name "ENSMUSG00000132224"; transcript_type "lncRNA"; transcript_name "ENSMUST00000310845"; exon_number 2; exon_id "ENSMUSE00001613988.1"; level 2; tag "TAGENE";
chr4	HAVANA	exon	11557443	11557653	0	-	.	gene_id "ENSMUSG00000132224.1"; transcript_id "ENSMUST00000310844.1"; gene_type "lncRNA"; gene_name "ENSMUSG00000132224"; transcript_type "lncRNA"; transcript_name "ENSMUST00000310844"; exon_number 3; exon_id "ENSMUSE00001613988.1"; level 2; tag "basic"; tag "TAGENE";
chr4	HAVANA	exon	11557443	11557653	0	-	.	gene_id "ENSMUSG00000132224.1"; transcript_id "ENSMUST00000310843.1"; gene_type "lncRNA"; gene_name "ENSMUSG00000132224"; transcript_type "lncRNA"; transcript_name "ENSMUST00000310843"; exon_number 3; exon_id "ENSMUSE00001613988.1"; level 2; tag "TAGENE";
chr4	HAVANA	exon	11557443	11557653	0	-	.	gene_id "ENSMUSG00000132224.1"; transcript_id "ENSMUST00000310842.1"; gene_type "lncRNA"; gene_name "ENSMUSG00000132224"; transcript_type "lncRNA"; transcript_name "ENSMUST00000310842"; exon_number 3; exon_id "ENSMUSE00001613988.1"; level 2; tag "TAGENE";
chr4	HAVANA	exon	11557443	11557653	0	-	.	gene_id "ENSMUSG00000132224.1"; transcript_id "ENSMUST00000310840.1"; gene_type "lncRNA"; gene_name "ENSMUSG00000132224"; transcript_type "lncRNA"; transcript_name "ENSMUST00000310840"; exon_number 3; exon_id "ENSMUSE00001613988.1"; level 2; tag "TAGENE";
chr4	HAVANA	transcript	11557443	11558849	0	-	.	gene_id "ENSMUSG00000132224.1"; transcript_id "ENSMUST00000310845.1"; gene_type "lncRNA"; gene_name "ENSMUSG00000132224"; transcript_type "lncRNA"; transcript_name "ENSMUST00000310845"; level 2; tag "TAGENE";
chr4	HAVANA	transcript	11557443	11558850	0	-	.	gene_id "ENSMUSG00000132224.1"; transcript_id "ENSMUST00000310844.1"; gene_type "lncRNA"; gene_name "ENSMUSG00000132224"; transcript_type "lncRNA"; transcript_name "ENSMUST00000310844"; level 2; tag "basic"; tag "TAGENE";
chr4	HAVANA	transcript	11557443	11558853	0	-	.	gene_id "ENSMUSG00000132224.1"; transcript_id "ENSMUST00000310843.1"; gene_type "lncRNA"; gene_name "ENSMUSG00000132224"; transcript_type "lncRNA"; transcript_name "ENSMUST00000310843"; level 2; tag "TAGENE";
chr4	HAVANA	transcript	11557443	11558925	0	-	.	gene_id "ENSMUSG00000132224.1"; transcript_id "ENSMUST00000310842.1"; gene_type "lncRNA"; gene_name "ENSMUSG00000132224"; transcript_type "lncRNA"; transcript_name "ENSMUST00000310842"; level 2; tag "TAGENE";
chr4	HAVANA	transcript	11557443	11558940	0	-	.	gene_id "ENSMUSG00000132224.1"; transcript_id "ENSMUST00000310840.1"; gene_type "lncRNA"; gene_name "ENSMUSG00000132224"; transcript_type "lncRNA"; transcript_name "ENSMUST00000310840"; level 2; tag "TAGENE";
chr4	HAVANA	exon	11557449	11557653	0	-	.	gene_id "ENSMUSG00000132224.1"; transcript_id "ENSMUST00000310841.1"; gene_type "lncRNA"; gene_name "ENSMUSG00000132224"; transcript_type "lncRNA"; transcript_name "ENSMUST00000310841"; exon_number 2; exon_id "ENSMUSE00001613986.1"; level 2; tag "basic"; tag "TAGENE";
chr4	HAVANA	transcript	11557449	11558939	0	-	.	gene_id "ENSMUSG00000132224.1"; transcript_id "ENSMUST00000310841.1"; gene_type "lncRNA"; gene_name "ENSMUSG00000132224"; transcript_type "lncRNA"; transcript_name "ENSMUST00000310841"; level 2; tag "basic"; tag "TAGENE";
chr4	HAVANA	exon	11557486	11557653	0	-	.	gene_id "ENSMUSG00000132224.1"; transcript_id "ENSMUST00000310839.1"; gene_type "lncRNA"; gene_name "ENSMUSG00000132224"; transcript_type "lncRNA"; transcript_name "ENSMUST00000310839"; exon_number 3; exon_id "ENSMUSE00001613996.1"; level 2; tag "basic"; tag "Ensembl_canonical"; tag "GENCODE_Primary"; tag "TAGENE";
chr4	ENSEMBL_gcm37	exon	11557486	11557653	0.422056614938202	-	.	gene_id "ENSMUSG00000132224.1"; transcript_id "ENSMUSG00000132224.1_tx_1"; exon_id "chr4_11557486_11557653_-"; exonnum "3"; txlen "731";
chr4	ENSEMBL_gcm37	exon	11557486	11557653	0.36023815965755	-	.	gene_id "ENSMUSG00000132224.1"; transcript_id "ENSMUSG00000132224.1_tx_2"; exon_id "chr4_11557486_11557653_-"; exonnum "3"; txlen "809";
chr4	ENSEMBL_gcm37	exon	11557486	11557653	0.0733362393316268	-	.	gene_id "ENSMUSG00000132224.1"; transcript_id "ENSMUSG00000132224.1_tx_5"; exon_id "chr4_11557486_11557653_-"; exonnum "2"; txlen "613";
chr4	HAVANA	exon	11557914	11558026	0	-	.	gene_id "ENSMUSG00000132224.1"; transcript_id "ENSMUST00000310844.1"; gene_type "lncRNA"; gene_name "ENSMUSG00000132224"; transcript_type "lncRNA"; transcript_name "ENSMUST00000310844"; exon_number 2; exon_id "ENSMUSE00001613987.1"; level 2; tag "basic"; tag "TAGENE";
chr4	HAVANA	exon	11557914	11558026	0	-	.	gene_id "ENSMUSG00000132224.1"; transcript_id "ENSMUST00000310842.1"; gene_type "lncRNA"; gene_name "ENSMUSG00000132224"; transcript_type "lncRNA"; transcript_name "ENSMUST00000310842"; exon_number 2; exon_id "ENSMUSE00001613987.1"; level 2; tag "TAGENE";
chr4	HAVANA	exon	11557914	11558031	0	-	.	gene_id "ENSMUSG00000132224.1"; transcript_id "ENSMUST00000310839.1"; gene_type "lncRNA"; gene_name "ENSMUSG00000132224"; transcript_type "lncRNA"; transcript_name "ENSMUST00000310839"; exon_number 2; exon_id "ENSMUSE00001613998.1"; level 2; tag "basic"; tag "Ensembl_canonical"; tag "GENCODE_Primary"; tag "TAGENE";
chr4	HAVANA	exon	11557914	11558031	0	-	.	gene_id "ENSMUSG00000132224.1"; transcript_id "ENSMUST00000310843.1"; gene_type "lncRNA"; gene_name "ENSMUSG00000132224"; transcript_type "lncRNA"; transcript_name "ENSMUST00000310843"; exon_number 2; exon_id "ENSMUSE00001613998.1"; level 2; tag "TAGENE";
chr4	HAVANA	exon	11557914	11558031	0	-	.	gene_id "ENSMUSG00000132224.1"; transcript_id "ENSMUST00000310840.1"; gene_type "lncRNA"; gene_name "ENSMUSG00000132224"; transcript_type "lncRNA"; transcript_name "ENSMUST00000310840"; exon_number 2; exon_id "ENSMUSE00001613998.1"; level 2; tag "TAGENE";
chr4	ENSEMBL_gcm37	exon	11557914	11558031	0.422056614938202	-	.	gene_id "ENSMUSG00000132224.1"; transcript_id "ENSMUSG00000132224.1_tx_1"; exon_id "chr4_11557914_11558031_-"; exonnum "2"; txlen "731";
chr4	ENSEMBL_gcm37	exon	11557914	11558031	0.36023815965755	-	.	gene_id "ENSMUSG00000132224.1"; transcript_id "ENSMUSG00000132224.1_tx_2"; exon_id "chr4_11557914_11558031_-"; exonnum "2"; txlen "809";
chr4	ENSEMBL_gcm37	exon	11557914	11558031	0.0998618182059367	-	.	gene_id "ENSMUSG00000132224.1"; transcript_id "ENSMUSG00000132224.1_tx_4"; exon_id "chr4_11557914_11558031_-"; exonnum "2"; txlen "563";
chr4	HAVANA	transcript	11558101	11558827	0	-	.	gene_id "ENSMUSG00000132224.1"; transcript_id "ENSMUST00000310846.1"; gene_type "lncRNA"; gene_name "ENSMUSG00000132224"; transcript_type "lncRNA"; transcript_name "ENSMUST00000310846"; level 2; tag "basic"; tag "TAGENE";
chr4	HAVANA	exon	11558101	11558827	0	-	.	gene_id "ENSMUSG00000132224.1"; transcript_id "ENSMUST00000310846.1"; gene_type "lncRNA"; gene_name "ENSMUSG00000132224"; transcript_type "lncRNA"; transcript_name "ENSMUST00000310846"; exon_number 1; exon_id "ENSMUSE00001613997.1"; level 2; tag "basic"; tag "TAGENE";
chr4	HAVANA	exon	11558675	11558822	0	-	.	gene_id "ENSMUSG00000132224.1"; transcript_id "ENSMUST00000310839.1"; gene_type "lncRNA"; gene_name "ENSMUSG00000132224"; transcript_type "lncRNA"; transcript_name "ENSMUST00000310839"; exon_number 1; exon_id "ENSMUSE00001613989.1"; level 2; tag "basic"; tag "Ensembl_canonical"; tag "GENCODE_Primary"; tag "TAGENE";
chr4	HAVANA	exon	11558675	11558849	0	-	.	gene_id "ENSMUSG00000132224.1"; transcript_id "ENSMUST00000310845.1"; gene_type "lncRNA"; gene_name "ENSMUSG00000132224"; transcript_type "lncRNA"; transcript_name "ENSMUST00000310845"; exon_number 1; exon_id "ENSMUSE00001613999.1"; level 2; tag "TAGENE";
chr4	ENSEMBL_gcm37	exon	11558675	11558849	0.36023815965755	-	.	gene_id "ENSMUSG00000132224.1"; transcript_id "ENSMUSG00000132224.1_tx_2"; exon_id "chr4_11558675_11558849_-"; exonnum "1"; txlen "809";
chr4	HAVANA	exon	11558675	11558850	0	-	.	gene_id "ENSMUSG00000132224.1"; transcript_id "ENSMUST00000310844.1"; gene_type "lncRNA"; gene_name "ENSMUSG00000132224"; transcript_type "lncRNA"; transcript_name "ENSMUST00000310844"; exon_number 1; exon_id "ENSMUSE00001613992.1"; level 2; tag "basic"; tag "TAGENE";
chr4	HAVANA	exon	11558675	11558853	0	-	.	gene_id "ENSMUSG00000132224.1"; transcript_id "ENSMUST00000310843.1"; gene_type "lncRNA"; gene_name "ENSMUSG00000132224"; transcript_type "lncRNA"; transcript_name "ENSMUST00000310843"; exon_number 1; exon_id "ENSMUSE00001613994.1"; level 2; tag "TAGENE";
chr4	HAVANA	exon	11558843	11558925	0	-	.	gene_id "ENSMUSG00000132224.1"; transcript_id "ENSMUST00000310842.1"; gene_type "lncRNA"; gene_name "ENSMUSG00000132224"; transcript_type "lncRNA"; transcript_name "ENSMUST00000310842"; exon_number 1; exon_id "ENSMUSE00001613990.1"; level 2; tag "TAGENE";
chr4	HAVANA	exon	11558843	11558939	0	-	.	gene_id "ENSMUSG00000132224.1"; transcript_id "ENSMUST00000310841.1"; gene_type "lncRNA"; gene_name "ENSMUSG00000132224"; transcript_type "lncRNA"; transcript_name "ENSMUST00000310841"; exon_number 1; exon_id "ENSMUSE00001613995.1"; level 2; tag "basic"; tag "TAGENE";
chr4	ENSEMBL_gcm37	exon	11558843	11558939	0.422056614938202	-	.	gene_id "ENSMUSG00000132224.1"; transcript_id "ENSMUSG00000132224.1_tx_1"; exon_id "chr4_11558843_11558939_-"; exonnum "1"; txlen "731";
chr4	ENSEMBL_gcm37	exon	11558843	11558939	0.0998618182059367	-	.	gene_id "ENSMUSG00000132224.1"; transcript_id "ENSMUSG00000132224.1_tx_4"; exon_id "chr4_11558843_11558939_-"; exonnum "1"; txlen "563";
chr4	ENSEMBL_gcm37	exon	11558843	11558939	0.0733362393316268	-	.	gene_id "ENSMUSG00000132224.1"; transcript_id "ENSMUSG00000132224.1_tx_5"; exon_id "chr4_11558843_11558939_-"; exonnum "1"; txlen "613";
chr4	HAVANA	exon	11558843	11558940	0	-	.	gene_id "ENSMUSG00000132224.1"; transcript_id "ENSMUST00000310840.1"; gene_type "lncRNA"; gene_name "ENSMUSG00000132224"; transcript_type "lncRNA"; transcript_name "ENSMUST00000310840"; exon_number 1; exon_id "ENSMUSE00001613993.1"; level 2; tag "TAGENE";
chr4	HAVANA	exon	11606537	11606710	0	-	.	gene_id "ENSMUSG00000086103.4"; transcript_id "ENSMUST00000310612.1"; gene_type "lncRNA"; gene_name "Gm11832"; transcript_type "lncRNA"; transcript_name "Gm11832-202"; exon_number 5; exon_id "ENSMUSE00001613526.1"; level 2; mgi_id "MGI:3650310"; tag "basic"; tag "Ensembl_canonical"; tag "GENCODE_Primary"; tag "TAGENE"; havana_gene "OTTMUSG00000004522.1";
chr4	ENSEMBL_gcm37	exon	11606537	11606710	0.00679319827438556	-	.	gene_id "ENSMUSG00000086103.4"; transcript_id "ENSMUSG00000086103.4_tx_4"; exon_id "chr4_11606537_11606710_-"; exonnum "5"; txlen "704";
chr4	HAVANA	gene	11606537	11615087	0	-	.	gene_id "ENSMUSG00000086103.4"; gene_type "lncRNA"; gene_name "Gm11832"; level 2; mgi_id "MGI:3650310"; havana_gene "OTTMUSG00000004522.1";
chr4	HAVANA	transcript	11606537	11615087	0	-	.	gene_id "ENSMUSG00000086103.4"; transcript_id "ENSMUST00000310612.1"; gene_type "lncRNA"; gene_name "Gm11832"; transcript_type "lncRNA"; transcript_name "Gm11832-202"; level 2; mgi_id "MGI:3650310"; tag "basic"; tag "Ensembl_canonical"; tag "GENCODE_Primary"; tag "TAGENE"; havana_gene "OTTMUSG00000004522.1";
chr4	HAVANA	exon	11608225	11608353	0	-	.	gene_id "ENSMUSG00000086103.4"; transcript_id "ENSMUST00000310612.1"; gene_type "lncRNA"; gene_name "Gm11832"; transcript_type "lncRNA"; transcript_name "Gm11832-202"; exon_number 4; exon_id "ENSMUSE00001613525.1"; level 2; mgi_id "MGI:3650310"; tag "basic"; tag "Ensembl_canonical"; tag "GENCODE_Primary"; tag "TAGENE"; havana_gene "OTTMUSG00000004522.1";
chr4	ENSEMBL_gcm37	exon	11608225	11608353	0.00679319827438556	-	.	gene_id "ENSMUSG00000086103.4"; transcript_id "ENSMUSG00000086103.4_tx_4"; exon_id "chr4_11608225_11608353_-"; exonnum "4"; txlen "704";
chr4	HAVANA	exon	11610453	11611382	0	-	.	gene_id "ENSMUSG00000086103.4"; transcript_id "ENSMUST00000148576.4"; gene_type "lncRNA"; gene_name "Gm11832"; transcript_type "lncRNA"; transcript_name "Gm11832-201"; exon_number 3; exon_id "ENSMUSE00001613522.1"; level 2; transcript_support_level "1"; mgi_id "MGI:3650310"; tag "basic"; tag "TAGENE"; havana_gene "OTTMUSG00000004522.1"; havana_transcript "OTTMUST00000010246.1";
chr4	HAVANA	transcript	11610453	11615064	0	-	.	gene_id "ENSMUSG00000086103.4"; transcript_id "ENSMUST00000148576.4"; gene_type "lncRNA"; gene_name "Gm11832"; transcript_type "lncRNA"; transcript_name "Gm11832-201"; level 2; transcript_support_level "1"; mgi_id "MGI:3650310"; tag "basic"; tag "TAGENE"; havana_gene "OTTMUSG00000004522.1"; havana_transcript "OTTMUST00000010246.1";
chr4	HAVANA	exon	11611244	11611382	0	-	.	gene_id "ENSMUSG00000086103.4"; transcript_id "ENSMUST00000310612.1"; gene_type "lncRNA"; gene_name "Gm11832"; transcript_type "lncRNA"; transcript_name "Gm11832-202"; exon_number 3; exon_id "ENSMUSE00001613523.1"; level 2; mgi_id "MGI:3650310"; tag "basic"; tag "Ensembl_canonical"; tag "GENCODE_Primary"; tag "TAGENE"; havana_gene "OTTMUSG00000004522.1";
chr4	ENSEMBL_gcm37	exon	11611244	11611382	0.00679319827438556	-	.	gene_id "ENSMUSG00000086103.4"; transcript_id "ENSMUSG00000086103.4_tx_4"; exon_id "chr4_11611244_11611382_-"; exonnum "3"; txlen "704";
chr4	HAVANA	exon	11612251	11612378	0	-	.	gene_id "ENSMUSG00000086103.4"; transcript_id "ENSMUST00000310612.1"; gene_type "lncRNA"; gene_name "Gm11832"; transcript_type "lncRNA"; transcript_name "Gm11832-202"; exon_number 2; exon_id "ENSMUSE00000726753.2"; level 2; mgi_id "MGI:3650310"; tag "basic"; tag "Ensembl_canonical"; tag "GENCODE_Primary"; tag "TAGENE"; havana_gene "OTTMUSG00000004522.1";
chr4	HAVANA	exon	11612251	11612378	0	-	.	gene_id "ENSMUSG00000086103.4"; transcript_id "ENSMUST00000148576.4"; gene_type "lncRNA"; gene_name "Gm11832"; transcript_type "lncRNA"; transcript_name "Gm11832-201"; exon_number 2; exon_id "ENSMUSE00000726753.2"; level 2; transcript_support_level "1"; mgi_id "MGI:3650310"; tag "basic"; tag "TAGENE"; havana_gene "OTTMUSG00000004522.1"; havana_transcript "OTTMUST00000010246.1";
chr4	ENSEMBL_gcm37	exon	11612251	11612378	0.00679319827438556	-	.	gene_id "ENSMUSG00000086103.4"; transcript_id "ENSMUSG00000086103.4_tx_4"; exon_id "chr4_11612251_11612378_-"; exonnum "2"; txlen "704";
chr4	HAVANA	exon	11614948	11615064	0	-	.	gene_id "ENSMUSG00000086103.4"; transcript_id "ENSMUST00000148576.4"; gene_type "lncRNA"; gene_name "Gm11832"; transcript_type "lncRNA"; transcript_name "Gm11832-201"; exon_number 1; exon_id "ENSMUSE00001613524.1"; level 2; transcript_support_level "1"; mgi_id "MGI:3650310"; tag "basic"; tag "TAGENE"; havana_gene "OTTMUSG00000004522.1"; havana_transcript "OTTMUST00000010246.1";
chr4	HAVANA	exon	11614948	11615087	0	-	.	gene_id "ENSMUSG00000086103.4"; transcript_id "ENSMUST00000310612.1"; gene_type "lncRNA"; gene_name "Gm11832"; transcript_type "lncRNA"; transcript_name "Gm11832-202"; exon_number 1; exon_id "ENSMUSE00001613521.1"; level 2; mgi_id "MGI:3650310"; tag "basic"; tag "Ensembl_canonical"; tag "GENCODE_Primary"; tag "TAGENE"; havana_gene "OTTMUSG00000004522.1";
chr4	HAVANA	gene	11649647	11650499	0	-	.	gene_id "ENSMUSG00000084046.2"; gene_type "processed_pseudogene"; gene_name "Gm11833"; level 2; mgi_id "MGI:3650311"; havana_gene "OTTMUSG00000004523.1";
chr4	HAVANA	transcript	11649647	11650499	0	-	.	gene_id "ENSMUSG00000084046.2"; transcript_id "ENSMUST00000118393.2"; gene_type "processed_pseudogene"; gene_name "Gm11833"; transcript_type "processed_pseudogene"; transcript_name "Gm11833-201"; level 2; transcript_support_level "NA"; mgi_id "MGI:3650311"; ont "PGO:0000004"; tag "basic"; tag "Ensembl_canonical"; tag "GENCODE_Primary"; havana_gene "OTTMUSG00000004523.1"; havana_transcript "OTTMUST00000010247.1";
chr4	HAVANA	exon	11649647	11650499	0	-	.	gene_id "ENSMUSG00000084046.2"; transcript_id "ENSMUST00000118393.2"; gene_type "processed_pseudogene"; gene_name "Gm11833"; transcript_type "processed_pseudogene"; transcript_name "Gm11833-201"; exon_number 1; exon_id "ENSMUSE00000709267.2"; level 2; transcript_support_level "NA"; mgi_id "MGI:3650311"; ont "PGO:0000004"; tag "basic"; tag "Ensembl_canonical"; tag "GENCODE_Primary"; havana_gene "OTTMUSG00000004523.1"; havana_transcript "OTTMUST00000010247.1";
chr4	sragcm37_ss	exon	11654735	11654868	0.00679319827438556	-	.	gene_id "ENSMUSG00000086103.4"; transcript_id "ENSMUSG00000086103.4_tx_4"; exon_id "chr4_11654735_11654868_-"; exonnum "1"; txlen "704";
chr4	HAVANA	exon	11667837	11669618	0	-	.	gene_id "ENSMUSG00000130426.1"; transcript_id "ENSMUST00000299767.1"; gene_type "lncRNA"; gene_name "ENSMUSG00000130426"; transcript_type "lncRNA"; transcript_name "ENSMUST00000299767"; exon_number 3; exon_id "ENSMUSE00001592590.1"; level 2; tag "basic"; tag "Ensembl_canonical"; tag "GENCODE_Primary"; tag "TAGENE";
chr4	HAVANA	gene	11667837	11676195	0	-	.	gene_id "ENSMUSG00000130426.1"; gene_type "lncRNA"; gene_name "ENSMUSG00000130426"; level 2;
chr4	HAVANA	transcript	11667837	11676195	0	-	.	gene_id "ENSMUSG00000130426.1"; transcript_id "ENSMUST00000299767.1"; gene_type "lncRNA"; gene_name "ENSMUSG00000130426"; transcript_type "lncRNA"; transcript_name "ENSMUST00000299767"; level 2; tag "basic"; tag "Ensembl_canonical"; tag "GENCODE_Primary"; tag "TAGENE";
chr4	sragcm37_es	exon	11667865	11668470	0.479668663334461	-	.	gene_id "ENSMUSG00000130426.1"; transcript_id "ENSMUSG00000130426.1_tx_1"; exon_id "chr4_11667865_11668470_-"; exonnum "4"; txlen "1535";
chr4	sragcm37_es	exon	11667865	11668470	0.227676875170049	-	.	gene_id "ENSMUSG00000130426.1"; transcript_id "ENSMUSG00000130426.1_tx_2"; exon_id "chr4_11667865_11668470_-"; exonnum "3"; txlen "1365";
chr4	sragcm37_es	exon	11667865	11668470	0.0352551772796893	-	.	gene_id "ENSMUSG00000130426.1"; transcript_id "ENSMUSG00000130426.1_tx_3"; exon_id "chr4_11667865_11668470_-"; exonnum "4"; txlen "1023";
chr4	HAVANA	exon	11669253	11669618	0	-	.	gene_id "ENSMUSG00000130426.1"; transcript_id "ENSMUST00000299768.1"; gene_type "lncRNA"; gene_name "ENSMUSG00000130426"; transcript_type "lncRNA"; transcript_name "ENSMUST00000299768"; exon_number 2; exon_id "ENSMUSE00001592593.1"; level 2; tag "TAGENE";
chr4	HAVANA	transcript	11669253	11676158	0	-	.	gene_id "ENSMUSG00000130426.1"; transcript_id "ENSMUST00000299768.1"; gene_type "lncRNA"; gene_name "ENSMUSG00000130426"; transcript_type "lncRNA"; transcript_name "ENSMUST00000299768"; level 2; tag "TAGENE";
chr4	sragcm37_mid	exon	11669455	11669618	0.479668663334461	-	.	gene_id "ENSMUSG00000130426.1"; transcript_id "ENSMUSG00000130426.1_tx_1"; exon_id "chr4_11669455_11669618_-"; exonnum "3"; txlen "1535";
chr4	sragcm37_mid	exon	11669455	11669618	0.227676875170049	-	.	gene_id "ENSMUSG00000130426.1"; transcript_id "ENSMUSG00000130426.1_tx_2"; exon_id "chr4_11669455_11669618_-"; exonnum "2"; txlen "1365";
chr4	sragcm37_mid	exon	11669455	11669618	0.0352551772796893	-	.	gene_id "ENSMUSG00000130426.1"; transcript_id "ENSMUSG00000130426.1_tx_3"; exon_id "chr4_11669455_11669618_-"; exonnum "3"; txlen "1023";
chr4	HAVANA	exon	11672109	11672278	0	-	.	gene_id "ENSMUSG00000130426.1"; transcript_id "ENSMUST00000299767.1"; gene_type "lncRNA"; gene_name "ENSMUSG00000130426"; transcript_type "lncRNA"; transcript_name "ENSMUST00000299767"; exon_number 2; exon_id "ENSMUSE00001592592.1"; level 2; tag "basic"; tag "Ensembl_canonical"; tag "GENCODE_Primary"; tag "TAGENE";
chr4	ENSEMBL_gcm37	exon	11672109	11672278	0.479668663334461	-	.	gene_id "ENSMUSG00000130426.1"; transcript_id "ENSMUSG00000130426.1_tx_1"; exon_id "chr4_11672109_11672278_-"; exonnum "2"; txlen "1535";
chr4	ENSEMBL_gcm37	exon	11672109	11672278	0.0352551772796893	-	.	gene_id "ENSMUSG00000130426.1"; transcript_id "ENSMUSG00000130426.1_tx_3"; exon_id "chr4_11672109_11672278_-"; exonnum "2"; txlen "1023";
chr4	HAVANA	exon	11675564	11676158	0	-	.	gene_id "ENSMUSG00000130426.1"; transcript_id "ENSMUST00000299768.1"; gene_type "lncRNA"; gene_name "ENSMUSG00000130426"; transcript_type "lncRNA"; transcript_name "ENSMUST00000299768"; exon_number 1; exon_id "ENSMUSE00001592591.1"; level 2; tag "TAGENE";
chr4	ENSEMBL_gcm37	exon	11675564	11676158	0.479668663334461	-	.	gene_id "ENSMUSG00000130426.1"; transcript_id "ENSMUSG00000130426.1_tx_1"; exon_id "chr4_11675564_11676158_-"; exonnum "1"; txlen "1535";
chr4	ENSEMBL_gcm37	exon	11675564	11676158	0.227676875170049	-	.	gene_id "ENSMUSG00000130426.1"; transcript_id "ENSMUSG00000130426.1_tx_2"; exon_id "chr4_11675564_11676158_-"; exonnum "1"; txlen "1365";
chr4	HAVANA	exon	11675564	11676195	0	-	.	gene_id "ENSMUSG00000130426.1"; transcript_id "ENSMUST00000299767.1"; gene_type "lncRNA"; gene_name "ENSMUSG00000130426"; transcript_type "lncRNA"; transcript_name "ENSMUST00000299767"; exon_number 1; exon_id "ENSMUSE00001592589.1"; level 2; tag "basic"; tag "Ensembl_canonical"; tag "GENCODE_Primary"; tag "TAGENE";
chr4	sragcm37_ss	exon	11675799	11675881	0.0352551772796893	-	.	gene_id "ENSMUSG00000130426.1"; transcript_id "ENSMUSG00000130426.1_tx_3"; exon_id "chr4_11675799_11675881_-"; exonnum "1"; txlen "1023";
chr4	HAVANA	exon	11703186	11704211	0	-	.	gene_id "ENSMUSG00000134518.1"; transcript_id "ENSMUST00000325126.1"; gene_type "lncRNA"; gene_name "ENSMUSG00000134518"; transcript_type "lncRNA"; transcript_name "ENSMUST00000325126"; exon_number 2; exon_id "ENSMUSE00001640931.1"; level 2; tag "basic"; tag "Ensembl_canonical"; tag "GENCODE_Primary"; tag "TAGENE";
chr4	HAVANA	gene	11703186	11704924	0	-	.	gene_id "ENSMUSG00000134518.1"; gene_type "lncRNA"; gene_name "ENSMUSG00000134518"; level 2;
chr4	HAVANA	transcript	11703186	11704924	0	-	.	gene_id "ENSMUSG00000134518.1"; transcript_id "ENSMUST00000325126.1"; gene_type "lncRNA"; gene_name "ENSMUSG00000134518"; transcript_type "lncRNA"; transcript_name "ENSMUST00000325126"; level 2; tag "basic"; tag "Ensembl_canonical"; tag "GENCODE_Primary"; tag "TAGENE";
chr4	HAVANA	exon	11703538	11704211	0	-	.	gene_id "ENSMUSG00000134518.1"; transcript_id "ENSMUST00000325127.1"; gene_type "lncRNA"; gene_name "ENSMUSG00000134518"; transcript_type "lncRNA"; transcript_name "ENSMUST00000325127"; exon_number 2; exon_id "ENSMUSE00001640934.1"; level 2; tag "TAGENE";
chr4	HAVANA	transcript	11703538	11704915	0	-	.	gene_id "ENSMUSG00000134518.1"; transcript_id "ENSMUST00000325127.1"; gene_type "lncRNA"; gene_name "ENSMUSG00000134518"; transcript_type "lncRNA"; transcript_name "ENSMUST00000325127"; level 2; tag "TAGENE";
chr4	HAVANA	exon	11704775	11704915	0	-	.	gene_id "ENSMUSG00000134518.1"; transcript_id "ENSMUST00000325127.1"; gene_type "lncRNA"; gene_name "ENSMUSG00000134518"; transcript_type "lncRNA"; transcript_name "ENSMUST00000325127"; exon_number 1; exon_id "ENSMUSE00001640932.1"; level 2; tag "TAGENE";
chr4	HAVANA	exon	11704780	11704924	0	-	.	gene_id "ENSMUSG00000134518.1"; transcript_id "ENSMUST00000325126.1"; gene_type "lncRNA"; gene_name "ENSMUSG00000134518"; transcript_type "lncRNA"; transcript_name "ENSMUST00000325126"; exon_number 1; exon_id "ENSMUSE00001640933.1"; level 2; tag "basic"; tag "Ensembl_canonical"; tag "GENCODE_Primary"; tag "TAGENE";
chr4	sragcm37_es	exon	11731950	11732703	0.060303983703386	-	.	gene_id "sragcm37_gene_49448"; transcript_id "sragcm37_gene_49448_tx_1"; exon_id "chr4_11731950_11732703_-"; exonnum "2"; txlen "1089";
chr4	sragcm37_ss	exon	11733917	11734251	0.060303983703386	-	.	gene_id "sragcm37_gene_49448"; transcript_id "sragcm37_gene_49448_tx_1"; exon_id "chr4_11733917_11734251_-"; exonnum "1"; txlen "1089";
chr4	sragcm37_es	exon	11843679	11844010	1.02580257634805	-	.	gene_id "sragcm37_gene_45525"; transcript_id "sragcm37_gene_45525_tx_1"; exon_id "chr4_11843679_11844010_-"; exonnum "4"; txlen "741";
chr4	sragcm37_es	exon	11843679	11844010	0.189882074413084	-	.	gene_id "sragcm37_gene_45525"; transcript_id "sragcm37_gene_45525_tx_11"; exon_id "chr4_11843679_11844010_-"; exonnum "6"; txlen "1120";
chr4	sragcm37_es	exon	11843679	11844010	0.127368179637954	-	.	gene_id "sragcm37_gene_45525"; transcript_id "sragcm37_gene_45525_tx_13"; exon_id "chr4_11843679_11844010_-"; exonnum "6"; txlen "1124";
chr4	sragcm37_es	exon	11843679	11844010	0.127368179637954	-	.	gene_id "sragcm37_gene_45525"; transcript_id "sragcm37_gene_45525_tx_14"; exon_id "chr4_11843679_11844010_-"; exonnum "5"; txlen "794";
chr4	sragcm37_es	exon	11843679	11844010	0.63632706055887	-	.	gene_id "sragcm37_gene_45525"; transcript_id "sragcm37_gene_45525_tx_2"; exon_id "chr4_11843679_11844010_-"; exonnum "5"; txlen "1071";
chr4	sragcm37_es	exon	11843679	11844010	0.076261651508146	-	.	gene_id "sragcm37_gene_45525"; transcript_id "sragcm37_gene_45525_tx_20"; exon_id "chr4_11843679_11844010_-"; exonnum "3"; txlen "527";
chr4	sragcm37_es	exon	11843679	11844010	0.0449630057907901	-	.	gene_id "sragcm37_gene_45525"; transcript_id "sragcm37_gene_45525_tx_26"; exon_id "chr4_11843679_11844010_-"; exonnum "7"; txlen "1173";
chr4	sragcm37_es	exon	11843679	11844010	0.0449630057907901	-	.	gene_id "sragcm37_gene_45525"; transcript_id "sragcm37_gene_45525_tx_29"; exon_id "chr4_11843679_11844010_-"; exonnum "6"; txlen "843";
chr4	sragcm37_es	exon	11843679	11844010	0.634036474917835	-	.	gene_id "sragcm37_gene_45525"; transcript_id "sragcm37_gene_45525_tx_3"; exon_id "chr4_11843679_11844010_-"; exonnum "3"; txlen "502";
chr4	sragcm37_es	exon	11843679	11844010	0.041688998815515	-	.	gene_id "sragcm37_gene_45525"; transcript_id "sragcm37_gene_45525_tx_31"; exon_id "chr4_11843679_11844010_-"; exonnum "7"; txlen "1325";
chr4	sragcm37_es	exon	11843679	11844010	0.615843008127036	-	.	gene_id "sragcm37_gene_45525"; transcript_id "sragcm37_gene_45525_tx_4"; exon_id "chr4_11843679_11844010_-"; exonnum "4"; txlen "832";
chr4	sragcm37_es	exon	11843679	11844010	0.238188349284558	-	.	gene_id "sragcm37_gene_45525"; transcript_id "sragcm37_gene_45525_tx_9"; exon_id "chr4_11843679_11844010_-"; exonnum "5"; txlen "790";
chr4	sragcm37_es	exon	11859426	11860651	0.238188349284558	-	.	gene_id "sragcm37_gene_45525"; transcript_id "sragcm37_gene_45525_tx_10"; exon_id "chr4_11859426_11860651_-"; exonnum "7"; txlen "1859";
chr4	sragcm37_es	exon	11859426	11860651	0.189882074413084	-	.	gene_id "sragcm37_gene_45525"; transcript_id "sragcm37_gene_45525_tx_12"; exon_id "chr4_11859426_11860651_-"; exonnum "8"; txlen "2189";
chr4	sragcm37_es	exon	11859426	11860651	0.127368179637954	-	.	gene_id "sragcm37_gene_45525"; transcript_id "sragcm37_gene_45525_tx_15"; exon_id "chr4_11859426_11860651_-"; exonnum "8"; txlen "2193";
chr4	sragcm37_es	exon	11859426	11860651	0.127368179637954	-	.	gene_id "sragcm37_gene_45525"; transcript_id "sragcm37_gene_45525_tx_16"; exon_id "chr4_11859426_11860651_-"; exonnum "7"; txlen "1863";
chr4	sragcm37_es	exon	11859426	11860651	0.0860671971628015	-	.	gene_id "sragcm37_gene_45525"; transcript_id "sragcm37_gene_45525_tx_17"; exon_id "chr4_11859426_11860651_-"; exonnum "5"; txlen "1731";
chr4	sragcm37_es	exon	11859426	11860651	0.0860671971628015	-	.	gene_id "sragcm37_gene_45525"; transcript_id "sragcm37_gene_45525_tx_18"; exon_id "chr4_11859426_11860651_-"; exonnum "6"; txlen "2061";
chr4	sragcm37_es	exon	11859426	11860651	0.0860671971628015	-	.	gene_id "sragcm37_gene_45525"; transcript_id "sragcm37_gene_45525_tx_19"; exon_id "chr4_11859426_11860651_-"; exonnum "4"; txlen "1492";
chr4	sragcm37_es	exon	11859426	11860651	0.0728260899069859	-	.	gene_id "sragcm37_gene_45525"; transcript_id "sragcm37_gene_45525_tx_21"; exon_id "chr4_11859426_11860651_-"; exonnum "5"; txlen "1822";
chr4	sragcm37_es	exon	11859426	11860651	0.066205536279078	-	.	gene_id "sragcm37_gene_45525"; transcript_id "sragcm37_gene_45525_tx_22"; exon_id "chr4_11859426_11860651_-"; exonnum "7"; txlen "2110";
chr4	sragcm37_es	exon	11859426	11860651	0.0529644290232624	-	.	gene_id "sragcm37_gene_45525"; transcript_id "sragcm37_gene_45525_tx_23"; exon_id "chr4_11859426_11860651_-"; exonnum "6"; txlen "1780";
chr4	sragcm37_es	exon	11859426	11860651	0.0449630057907901	-	.	gene_id "sragcm37_gene_45525"; transcript_id "sragcm37_gene_45525_tx_27"; exon_id "chr4_11859426_11860651_-"; exonnum "9"; txlen "2242";
chr4	sragcm37_es	exon	11859426	11860651	0.0449630057907901	-	.	gene_id "sragcm37_gene_45525"; transcript_id "sragcm37_gene_45525_tx_28"; exon_id "chr4_11859426_11860651_-"; exonnum "8"; txlen "1912";
chr4	sragcm37_es	exon	11859426	11860651	0.041688998815515	-	.	gene_id "sragcm37_gene_45525"; transcript_id "sragcm37_gene_45525_tx_32"; exon_id "chr4_11859426_11860651_-"; exonnum "9"; txlen "2394";
chr4	sragcm37_es	exon	11859426	11860651	0.041688998815515	-	.	gene_id "sragcm37_gene_45525"; transcript_id "sragcm37_gene_45525_tx_33"; exon_id "chr4_11859426_11860651_-"; exonnum "8"; txlen "2064";
chr4	sragcm37_es	exon	11859426	11860651	0.00292477023005073	-	.	gene_id "sragcm37_gene_45525"; transcript_id "sragcm37_gene_45525_tx_34"; exon_id "chr4_11859426_11860651_-"; exonnum "10"; txlen "2518";
chr4	sragcm37_es	exon	11859426	11860651	0.00250694591147205	-	.	gene_id "sragcm37_gene_45525"; transcript_id "sragcm37_gene_45525_tx_35"; exon_id "chr4_11859426_11860651_-"; exonnum "10"; txlen "2366";
chr4	sragcm37_es	exon	11859426	11860651	0.468704261445158	-	.	gene_id "sragcm37_gene_45525"; transcript_id "sragcm37_gene_45525_tx_5"; exon_id "chr4_11859426_11860651_-"; exonnum "6"; txlen "1810";
chr4	sragcm37_es	exon	11859426	11860651	0.433141293461218	-	.	gene_id "sragcm37_gene_45525"; transcript_id "sragcm37_gene_45525_tx_6"; exon_id "chr4_11859426_11860651_-"; exonnum "7"; txlen "2140";
chr4	sragcm37_es	exon	11859426	11860651	0.410790576068303	-	.	gene_id "sragcm37_gene_45525"; transcript_id "sragcm37_gene_45525_tx_7"; exon_id "chr4_11859426_11860651_-"; exonnum "5"; txlen "1571";
chr4	sragcm37_es	exon	11859426	11860651	0.384308361556672	-	.	gene_id "sragcm37_gene_45525"; transcript_id "sragcm37_gene_45525_tx_8"; exon_id "chr4_11859426_11860651_-"; exonnum "6"; txlen "1901";
chr4	sragcm37_mid	exon	11864337	11864432	0.238188349284558	-	.	gene_id "sragcm37_gene_45525"; transcript_id "sragcm37_gene_45525_tx_10"; exon_id "chr4_11864337_11864432_-"; exonnum "6"; txlen "1859";
chr4	sragcm37_mid	exon	11864337	11864432	0.189882074413084	-	.	gene_id "sragcm37_gene_45525"; transcript_id "sragcm37_gene_45525_tx_12"; exon_id "chr4_11864337_11864432_-"; exonnum "7"; txlen "2189";
chr4	sragcm37_mid	exon	11864337	11864432	0.127368179637954	-	.	gene_id "sragcm37_gene_45525"; transcript_id "sragcm37_gene_45525_tx_15"; exon_id "chr4_11864337_11864432_-"; exonnum "7"; txlen "2193";
chr4	sragcm37_mid	exon	11864337	11864432	0.127368179637954	-	.	gene_id "sragcm37_gene_45525"; transcript_id "sragcm37_gene_45525_tx_16"; exon_id "chr4_11864337_11864432_-"; exonnum "6"; txlen "1863";
chr4	sragcm37_mid	exon	11864337	11864432	0.0860671971628015	-	.	gene_id "sragcm37_gene_45525"; transcript_id "sragcm37_gene_45525_tx_17"; exon_id "chr4_11864337_11864432_-"; exonnum "4"; txlen "1731";
chr4	sragcm37_mid	exon	11864337	11864432	0.0860671971628015	-	.	gene_id "sragcm37_gene_45525"; transcript_id "sragcm37_gene_45525_tx_18"; exon_id "chr4_11864337_11864432_-"; exonnum "5"; txlen "2061";
chr4	sragcm37_mid	exon	11864337	11864432	0.0860671971628015	-	.	gene_id "sragcm37_gene_45525"; transcript_id "sragcm37_gene_45525_tx_19"; exon_id "chr4_11864337_11864432_-"; exonnum "3"; txlen "1492";
chr4	sragcm37_mid	exon	11864337	11864432	0.0728260899069859	-	.	gene_id "sragcm37_gene_45525"; transcript_id "sragcm37_gene_45525_tx_21"; exon_id "chr4_11864337_11864432_-"; exonnum "4"; txlen "1822";
chr4	sragcm37_mid	exon	11864337	11864432	0.066205536279078	-	.	gene_id "sragcm37_gene_45525"; transcript_id "sragcm37_gene_45525_tx_22"; exon_id "chr4_11864337_11864432_-"; exonnum "6"; txlen "2110";
chr4	sragcm37_mid	exon	11864337	11864432	0.0529644290232624	-	.	gene_id "sragcm37_gene_45525"; transcript_id "sragcm37_gene_45525_tx_23"; exon_id "chr4_11864337_11864432_-"; exonnum "5"; txlen "1780";
chr4	sragcm37_mid	exon	11864337	11864432	0.0449630057907901	-	.	gene_id "sragcm37_gene_45525"; transcript_id "sragcm37_gene_45525_tx_27"; exon_id "chr4_11864337_11864432_-"; exonnum "8"; txlen "2242";
chr4	sragcm37_mid	exon	11864337	11864432	0.0449630057907901	-	.	gene_id "sragcm37_gene_45525"; transcript_id "sragcm37_gene_45525_tx_28"; exon_id "chr4_11864337_11864432_-"; exonnum "7"; txlen "1912";
chr4	sragcm37_mid	exon	11864337	11864432	0.041688998815515	-	.	gene_id "sragcm37_gene_45525"; transcript_id "sragcm37_gene_45525_tx_32"; exon_id "chr4_11864337_11864432_-"; exonnum "8"; txlen "2394";
chr4	sragcm37_mid	exon	11864337	11864432	0.041688998815515	-	.	gene_id "sragcm37_gene_45525"; transcript_id "sragcm37_gene_45525_tx_33"; exon_id "chr4_11864337_11864432_-"; exonnum "7"; txlen "2064";
chr4	sragcm37_mid	exon	11864337	11864432	0.00292477023005073	-	.	gene_id "sragcm37_gene_45525"; transcript_id "sragcm37_gene_45525_tx_34"; exon_id "chr4_11864337_11864432_-"; exonnum "9"; txlen "2518";
chr4	sragcm37_mid	exon	11864337	11864432	0.00250694591147205	-	.	gene_id "sragcm37_gene_45525"; transcript_id "sragcm37_gene_45525_tx_35"; exon_id "chr4_11864337_11864432_-"; exonnum "9"; txlen "2366";
chr4	sragcm37_mid	exon	11864337	11864432	0.468704261445158	-	.	gene_id "sragcm37_gene_45525"; transcript_id "sragcm37_gene_45525_tx_5"; exon_id "chr4_11864337_11864432_-"; exonnum "5"; txlen "1810";
chr4	sragcm37_mid	exon	11864337	11864432	0.433141293461218	-	.	gene_id "sragcm37_gene_45525"; transcript_id "sragcm37_gene_45525_tx_6"; exon_id "chr4_11864337_11864432_-"; exonnum "6"; txlen "2140";
chr4	sragcm37_mid	exon	11864337	11864432	0.410790576068303	-	.	gene_id "sragcm37_gene_45525"; transcript_id "sragcm37_gene_45525_tx_7"; exon_id "chr4_11864337_11864432_-"; exonnum "4"; txlen "1571";
chr4	sragcm37_mid	exon	11864337	11864432	0.384308361556672	-	.	gene_id "sragcm37_gene_45525"; transcript_id "sragcm37_gene_45525_tx_8"; exon_id "chr4_11864337_11864432_-"; exonnum "5"; txlen "1901";
chr4	sragcm37_mid	exon	11864770	11864848	0.238188349284558	-	.	gene_id "sragcm37_gene_45525"; transcript_id "sragcm37_gene_45525_tx_10"; exon_id "chr4_11864770_11864848_-"; exonnum "5"; txlen "1859";
chr4	sragcm37_mid	exon	11864770	11864848	0.189882074413084	-	.	gene_id "sragcm37_gene_45525"; transcript_id "sragcm37_gene_45525_tx_12"; exon_id "chr4_11864770_11864848_-"; exonnum "6"; txlen "2189";
chr4	sragcm37_mid	exon	11864770	11864848	0.127368179637954	-	.	gene_id "sragcm37_gene_45525"; transcript_id "sragcm37_gene_45525_tx_15"; exon_id "chr4_11864770_11864848_-"; exonnum "6"; txlen "2193";
chr4	sragcm37_mid	exon	11864770	11864848	0.127368179637954	-	.	gene_id "sragcm37_gene_45525"; transcript_id "sragcm37_gene_45525_tx_16"; exon_id "chr4_11864770_11864848_-"; exonnum "5"; txlen "1863";
chr4	sragcm37_mid	exon	11864770	11864848	0.0449630057907901	-	.	gene_id "sragcm37_gene_45525"; transcript_id "sragcm37_gene_45525_tx_27"; exon_id "chr4_11864770_11864848_-"; exonnum "7"; txlen "2242";
chr4	sragcm37_mid	exon	11864770	11864848	0.0449630057907901	-	.	gene_id "sragcm37_gene_45525"; transcript_id "sragcm37_gene_45525_tx_28"; exon_id "chr4_11864770_11864848_-"; exonnum "6"; txlen "1912";
chr4	sragcm37_mid	exon	11864770	11864848	0.041688998815515	-	.	gene_id "sragcm37_gene_45525"; transcript_id "sragcm37_gene_45525_tx_32"; exon_id "chr4_11864770_11864848_-"; exonnum "7"; txlen "2394";
chr4	sragcm37_mid	exon	11864770	11864848	0.041688998815515	-	.	gene_id "sragcm37_gene_45525"; transcript_id "sragcm37_gene_45525_tx_33"; exon_id "chr4_11864770_11864848_-"; exonnum "6"; txlen "2064";
chr4	sragcm37_mid	exon	11864770	11864848	0.00292477023005073	-	.	gene_id "sragcm37_gene_45525"; transcript_id "sragcm37_gene_45525_tx_34"; exon_id "chr4_11864770_11864848_-"; exonnum "8"; txlen "2518";
chr4	sragcm37_mid	exon	11864770	11864848	0.00250694591147205	-	.	gene_id "sragcm37_gene_45525"; transcript_id "sragcm37_gene_45525_tx_35"; exon_id "chr4_11864770_11864848_-"; exonnum "8"; txlen "2366";
chr4	sragcm37_mid	exon	11864770	11864848	0.468704261445158	-	.	gene_id "sragcm37_gene_45525"; transcript_id "sragcm37_gene_45525_tx_5"; exon_id "chr4_11864770_11864848_-"; exonnum "4"; txlen "1810";
chr4	sragcm37_mid	exon	11864770	11864848	0.433141293461218	-	.	gene_id "sragcm37_gene_45525"; transcript_id "sragcm37_gene_45525_tx_6"; exon_id "chr4_11864770_11864848_-"; exonnum "5"; txlen "2140";
chr4	sragcm37_mid	exon	11864770	11864848	0.410790576068303	-	.	gene_id "sragcm37_gene_45525"; transcript_id "sragcm37_gene_45525_tx_7"; exon_id "chr4_11864770_11864848_-"; exonnum "3"; txlen "1571";
chr4	sragcm37_mid	exon	11864770	11864848	0.384308361556672	-	.	gene_id "sragcm37_gene_45525"; transcript_id "sragcm37_gene_45525_tx_8"; exon_id "chr4_11864770_11864848_-"; exonnum "4"; txlen "1901";
chr4	sragcm37_es	exon	11868378	11868657	0.0469137411913128	-	.	gene_id "sragcm37_gene_45525"; transcript_id "sragcm37_gene_45525_tx_24"; exon_id "chr4_11868378_11868657_-"; exonnum "4"; txlen "689";
chr4	sragcm37_es	exon	11868378	11868657	0.0431303749662069	-	.	gene_id "sragcm37_gene_45525"; transcript_id "sragcm37_gene_45525_tx_30"; exon_id "chr4_11868378_11868657_-"; exonnum "4"; txlen "780";
chr4	sragcm37_mid	exon	11888330	11888453	0.00292477023005073	-	.	gene_id "sragcm37_gene_45525"; transcript_id "sragcm37_gene_45525_tx_34"; exon_id "chr4_11888330_11888453_-"; exonnum "7"; txlen "2518";
chr4	sragcm37_mid	exon	11888330	11888453	0.00250694591147205	-	.	gene_id "sragcm37_gene_45525"; transcript_id "sragcm37_gene_45525_tx_35"; exon_id "chr4_11888330_11888453_-"; exonnum "7"; txlen "2366";
chr4	sragcm37_mid	exon	11890685	11890768	1.02580257634805	-	.	gene_id "sragcm37_gene_45525"; transcript_id "sragcm37_gene_45525_tx_1"; exon_id "chr4_11890685_11890768_-"; exonnum "3"; txlen "741";
chr4	sragcm37_mid	exon	11890685	11890768	0.238188349284558	-	.	gene_id "sragcm37_gene_45525"; transcript_id "sragcm37_gene_45525_tx_10"; exon_id "chr4_11890685_11890768_-"; exonnum "4"; txlen "1859";
chr4	sragcm37_mid	exon	11890685	11890768	0.189882074413084	-	.	gene_id "sragcm37_gene_45525"; transcript_id "sragcm37_gene_45525_tx_11"; exon_id "chr4_11890685_11890768_-"; exonnum "5"; txlen "1120";
chr4	sragcm37_mid	exon	11890685	11890768	0.189882074413084	-	.	gene_id "sragcm37_gene_45525"; transcript_id "sragcm37_gene_45525_tx_12"; exon_id "chr4_11890685_11890768_-"; exonnum "5"; txlen "2189";
chr4	sragcm37_mid	exon	11890685	11890768	0.127368179637954	-	.	gene_id "sragcm37_gene_45525"; transcript_id "sragcm37_gene_45525_tx_13"; exon_id "chr4_11890685_11890768_-"; exonnum "5"; txlen "1124";
chr4	sragcm37_mid	exon	11890685	11890768	0.127368179637954	-	.	gene_id "sragcm37_gene_45525"; transcript_id "sragcm37_gene_45525_tx_14"; exon_id "chr4_11890685_11890768_-"; exonnum "4"; txlen "794";
chr4	sragcm37_mid	exon	11890685	11890768	0.127368179637954	-	.	gene_id "sragcm37_gene_45525"; transcript_id "sragcm37_gene_45525_tx_15"; exon_id "chr4_11890685_11890768_-"; exonnum "5"; txlen "2193";
chr4	sragcm37_mid	exon	11890685	11890768	0.127368179637954	-	.	gene_id "sragcm37_gene_45525"; transcript_id "sragcm37_gene_45525_tx_16"; exon_id "chr4_11890685_11890768_-"; exonnum "4"; txlen "1863";
chr4	sragcm37_mid	exon	11890685	11890768	0.0860671971628015	-	.	gene_id "sragcm37_gene_45525"; transcript_id "sragcm37_gene_45525_tx_17"; exon_id "chr4_11890685_11890768_-"; exonnum "3"; txlen "1731";
chr4	sragcm37_mid	exon	11890685	11890768	0.0860671971628015	-	.	gene_id "sragcm37_gene_45525"; transcript_id "sragcm37_gene_45525_tx_18"; exon_id "chr4_11890685_11890768_-"; exonnum "4"; txlen "2061";
chr4	sragcm37_mid	exon	11890685	11890768	0.0860671971628015	-	.	gene_id "sragcm37_gene_45525"; transcript_id "sragcm37_gene_45525_tx_19"; exon_id "chr4_11890685_11890768_-"; exonnum "2"; txlen "1492";
chr4	sragcm37_mid	exon	11890685	11890768	0.63632706055887	-	.	gene_id "sragcm37_gene_45525"; transcript_id "sragcm37_gene_45525_tx_2"; exon_id "chr4_11890685_11890768_-"; exonnum "4"; txlen "1071";
chr4	sragcm37_mid	exon	11890685	11890768	0.076261651508146	-	.	gene_id "sragcm37_gene_45525"; transcript_id "sragcm37_gene_45525_tx_20"; exon_id "chr4_11890685_11890768_-"; exonnum "2"; txlen "527";
chr4	sragcm37_mid	exon	11890685	11890768	0.0728260899069859	-	.	gene_id "sragcm37_gene_45525"; transcript_id "sragcm37_gene_45525_tx_21"; exon_id "chr4_11890685_11890768_-"; exonnum "3"; txlen "1822";
chr4	sragcm37_mid	exon	11890685	11890768	0.066205536279078	-	.	gene_id "sragcm37_gene_45525"; transcript_id "sragcm37_gene_45525_tx_22"; exon_id "chr4_11890685_11890768_-"; exonnum "5"; txlen "2110";
chr4	sragcm37_mid	exon	11890685	11890768	0.0529644290232624	-	.	gene_id "sragcm37_gene_45525"; transcript_id "sragcm37_gene_45525_tx_23"; exon_id "chr4_11890685_11890768_-"; exonnum "4"; txlen "1780";
chr4	sragcm37_mid	exon	11890685	11890768	0.0469137411913128	-	.	gene_id "sragcm37_gene_45525"; transcript_id "sragcm37_gene_45525_tx_24"; exon_id "chr4_11890685_11890768_-"; exonnum "3"; txlen "689";
chr4	sragcm37_mid	exon	11890685	11890768	0.0449630057907901	-	.	gene_id "sragcm37_gene_45525"; transcript_id "sragcm37_gene_45525_tx_26"; exon_id "chr4_11890685_11890768_-"; exonnum "6"; txlen "1173";
chr4	sragcm37_mid	exon	11890685	11890768	0.0449630057907901	-	.	gene_id "sragcm37_gene_45525"; transcript_id "sragcm37_gene_45525_tx_27"; exon_id "chr4_11890685_11890768_-"; exonnum "6"; txlen "2242";
chr4	sragcm37_mid	exon	11890685	11890768	0.0449630057907901	-	.	gene_id "sragcm37_gene_45525"; transcript_id "sragcm37_gene_45525_tx_28"; exon_id "chr4_11890685_11890768_-"; exonnum "5"; txlen "1912";
chr4	sragcm37_mid	exon	11890685	11890768	0.0449630057907901	-	.	gene_id "sragcm37_gene_45525"; transcript_id "sragcm37_gene_45525_tx_29"; exon_id "chr4_11890685_11890768_-"; exonnum "5"; txlen "843";
chr4	sragcm37_mid	exon	11890685	11890768	0.634036474917835	-	.	gene_id "sragcm37_gene_45525"; transcript_id "sragcm37_gene_45525_tx_3"; exon_id "chr4_11890685_11890768_-"; exonnum "2"; txlen "502";
chr4	sragcm37_mid	exon	11890685	11890768	0.0431303749662069	-	.	gene_id "sragcm37_gene_45525"; transcript_id "sragcm37_gene_45525_tx_30"; exon_id "chr4_11890685_11890768_-"; exonnum "3"; txlen "780";
chr4	sragcm37_mid	exon	11890685	11890768	0.041688998815515	-	.	gene_id "sragcm37_gene_45525"; transcript_id "sragcm37_gene_45525_tx_31"; exon_id "chr4_11890685_11890768_-"; exonnum "6"; txlen "1325";
chr4	sragcm37_mid	exon	11890685	11890768	0.041688998815515	-	.	gene_id "sragcm37_gene_45525"; transcript_id "sragcm37_gene_45525_tx_32"; exon_id "chr4_11890685_11890768_-"; exonnum "6"; txlen "2394";
chr4	sragcm37_mid	exon	11890685	11890768	0.041688998815515	-	.	gene_id "sragcm37_gene_45525"; transcript_id "sragcm37_gene_45525_tx_33"; exon_id "chr4_11890685_11890768_-"; exonnum "5"; txlen "2064";
chr4	sragcm37_mid	exon	11890685	11890768	0.00292477023005073	-	.	gene_id "sragcm37_gene_45525"; transcript_id "sragcm37_gene_45525_tx_34"; exon_id "chr4_11890685_11890768_-"; exonnum "6"; txlen "2518";
chr4	sragcm37_mid	exon	11890685	11890768	0.00250694591147205	-	.	gene_id "sragcm37_gene_45525"; transcript_id "sragcm37_gene_45525_tx_35"; exon_id "chr4_11890685_11890768_-"; exonnum "6"; txlen "2366";
chr4	sragcm37_mid	exon	11890685	11890768	0.615843008127036	-	.	gene_id "sragcm37_gene_45525"; transcript_id "sragcm37_gene_45525_tx_4"; exon_id "chr4_11890685_11890768_-"; exonnum "3"; txlen "832";
chr4	sragcm37_mid	exon	11890685	11890768	0.468704261445158	-	.	gene_id "sragcm37_gene_45525"; transcript_id "sragcm37_gene_45525_tx_5"; exon_id "chr4_11890685_11890768_-"; exonnum "3"; txlen "1810";
chr4	sragcm37_mid	exon	11890685	11890768	0.433141293461218	-	.	gene_id "sragcm37_gene_45525"; transcript_id "sragcm37_gene_45525_tx_6"; exon_id "chr4_11890685_11890768_-"; exonnum "4"; txlen "2140";
chr4	sragcm37_mid	exon	11890685	11890768	0.410790576068303	-	.	gene_id "sragcm37_gene_45525"; transcript_id "sragcm37_gene_45525_tx_7"; exon_id "chr4_11890685_11890768_-"; exonnum "2"; txlen "1571";
chr4	sragcm37_mid	exon	11890685	11890768	0.384308361556672	-	.	gene_id "sragcm37_gene_45525"; transcript_id "sragcm37_gene_45525_tx_8"; exon_id "chr4_11890685_11890768_-"; exonnum "3"; txlen "1901";
chr4	sragcm37_mid	exon	11890685	11890768	0.238188349284558	-	.	gene_id "sragcm37_gene_45525"; transcript_id "sragcm37_gene_45525_tx_9"; exon_id "chr4_11890685_11890768_-"; exonnum "4"; txlen "790";
chr4	sragcm37_mid	exon	11892222	11892551	0.189882074413084	-	.	gene_id "sragcm37_gene_45525"; transcript_id "sragcm37_gene_45525_tx_11"; exon_id "chr4_11892222_11892551_-"; exonnum "4"; txlen "1120";
chr4	sragcm37_mid	exon	11892222	11892551	0.189882074413084	-	.	gene_id "sragcm37_gene_45525"; transcript_id "sragcm37_gene_45525_tx_12"; exon_id "chr4_11892222_11892551_-"; exonnum "4"; txlen "2189";
chr4	sragcm37_mid	exon	11892222	11892551	0.127368179637954	-	.	gene_id "sragcm37_gene_45525"; transcript_id "sragcm37_gene_45525_tx_13"; exon_id "chr4_11892222_11892551_-"; exonnum "4"; txlen "1124";
chr4	sragcm37_mid	exon	11892222	11892551	0.127368179637954	-	.	gene_id "sragcm37_gene_45525"; transcript_id "sragcm37_gene_45525_tx_15"; exon_id "chr4_11892222_11892551_-"; exonnum "4"; txlen "2193";
chr4	sragcm37_mid	exon	11892222	11892551	0.0860671971628015	-	.	gene_id "sragcm37_gene_45525"; transcript_id "sragcm37_gene_45525_tx_18"; exon_id "chr4_11892222_11892551_-"; exonnum "3"; txlen "2061";
chr4	sragcm37_mid	exon	11892222	11892551	0.63632706055887	-	.	gene_id "sragcm37_gene_45525"; transcript_id "sragcm37_gene_45525_tx_2"; exon_id "chr4_11892222_11892551_-"; exonnum "3"; txlen "1071";
chr4	sragcm37_mid	exon	11892222	11892551	0.0728260899069859	-	.	gene_id "sragcm37_gene_45525"; transcript_id "sragcm37_gene_45525_tx_21"; exon_id "chr4_11892222_11892551_-"; exonnum "2"; txlen "1822";
chr4	sragcm37_mid	exon	11892222	11892551	0.066205536279078	-	.	gene_id "sragcm37_gene_45525"; transcript_id "sragcm37_gene_45525_tx_22"; exon_id "chr4_11892222_11892551_-"; exonnum "4"; txlen "2110";
chr4	sragcm37_mid	exon	11892222	11892551	0.0449630057907901	-	.	gene_id "sragcm37_gene_45525"; transcript_id "sragcm37_gene_45525_tx_26"; exon_id "chr4_11892222_11892551_-"; exonnum "5"; txlen "1173";
chr4	sragcm37_mid	exon	11892222	11892551	0.0449630057907901	-	.	gene_id "sragcm37_gene_45525"; transcript_id "sragcm37_gene_45525_tx_27"; exon_id "chr4_11892222_11892551_-"; exonnum "5"; txlen "2242";
chr4	sragcm37_mid	exon	11892222	11892551	0.0431303749662069	-	.	gene_id "sragcm37_gene_45525"; transcript_id "sragcm37_gene_45525_tx_30"; exon_id "chr4_11892222_11892551_-"; exonnum "2"; txlen "780";
chr4	sragcm37_mid	exon	11892222	11892551	0.041688998815515	-	.	gene_id "sragcm37_gene_45525"; transcript_id "sragcm37_gene_45525_tx_31"; exon_id "chr4_11892222_11892551_-"; exonnum "5"; txlen "1325";
chr4	sragcm37_mid	exon	11892222	11892551	0.041688998815515	-	.	gene_id "sragcm37_gene_45525"; transcript_id "sragcm37_gene_45525_tx_32"; exon_id "chr4_11892222_11892551_-"; exonnum "5"; txlen "2394";
chr4	sragcm37_mid	exon	11892222	11892551	0.00292477023005073	-	.	gene_id "sragcm37_gene_45525"; transcript_id "sragcm37_gene_45525_tx_34"; exon_id "chr4_11892222_11892551_-"; exonnum "5"; txlen "2518";
chr4	sragcm37_mid	exon	11892222	11892551	0.00250694591147205	-	.	gene_id "sragcm37_gene_45525"; transcript_id "sragcm37_gene_45525_tx_35"; exon_id "chr4_11892222_11892551_-"; exonnum "5"; txlen "2366";
chr4	sragcm37_mid	exon	11892222	11892551	0.615843008127036	-	.	gene_id "sragcm37_gene_45525"; transcript_id "sragcm37_gene_45525_tx_4"; exon_id "chr4_11892222_11892551_-"; exonnum "2"; txlen "832";
chr4	sragcm37_mid	exon	11892222	11892551	0.433141293461218	-	.	gene_id "sragcm37_gene_45525"; transcript_id "sragcm37_gene_45525_tx_6"; exon_id "chr4_11892222_11892551_-"; exonnum "3"; txlen "2140";
chr4	sragcm37_mid	exon	11892222	11892551	0.384308361556672	-	.	gene_id "sragcm37_gene_45525"; transcript_id "sragcm37_gene_45525_tx_8"; exon_id "chr4_11892222_11892551_-"; exonnum "2"; txlen "1901";
chr4	sragcm37_mid	exon	11892774	11892826	0.127368179637954	-	.	gene_id "sragcm37_gene_45525"; transcript_id "sragcm37_gene_45525_tx_13"; exon_id "chr4_11892774_11892826_-"; exonnum "3"; txlen "1124";
chr4	sragcm37_mid	exon	11892774	11892826	0.127368179637954	-	.	gene_id "sragcm37_gene_45525"; transcript_id "sragcm37_gene_45525_tx_14"; exon_id "chr4_11892774_11892826_-"; exonnum "3"; txlen "794";
chr4	sragcm37_mid	exon	11892774	11892826	0.127368179637954	-	.	gene_id "sragcm37_gene_45525"; transcript_id "sragcm37_gene_45525_tx_15"; exon_id "chr4_11892774_11892826_-"; exonnum "3"; txlen "2193";
chr4	sragcm37_mid	exon	11892774	11892826	0.127368179637954	-	.	gene_id "sragcm37_gene_45525"; transcript_id "sragcm37_gene_45525_tx_16"; exon_id "chr4_11892774_11892826_-"; exonnum "3"; txlen "1863";
chr4	sragcm37_mid	exon	11892774	11892826	0.0449630057907901	-	.	gene_id "sragcm37_gene_45525"; transcript_id "sragcm37_gene_45525_tx_26"; exon_id "chr4_11892774_11892826_-"; exonnum "4"; txlen "1173";
chr4	sragcm37_mid	exon	11892774	11892826	0.0449630057907901	-	.	gene_id "sragcm37_gene_45525"; transcript_id "sragcm37_gene_45525_tx_27"; exon_id "chr4_11892774_11892826_-"; exonnum "4"; txlen "2242";
chr4	sragcm37_mid	exon	11892774	11892826	0.0449630057907901	-	.	gene_id "sragcm37_gene_45525"; transcript_id "sragcm37_gene_45525_tx_28"; exon_id "chr4_11892774_11892826_-"; exonnum "4"; txlen "1912";
chr4	sragcm37_mid	exon	11892774	11892826	0.0449630057907901	-	.	gene_id "sragcm37_gene_45525"; transcript_id "sragcm37_gene_45525_tx_29"; exon_id "chr4_11892774_11892826_-"; exonnum "4"; txlen "843";
chr4	sragcm37_mid	exon	11892774	11892826	0.00250694591147205	-	.	gene_id "sragcm37_gene_45525"; transcript_id "sragcm37_gene_45525_tx_35"; exon_id "chr4_11892774_11892826_-"; exonnum "4"; txlen "2366";
chr4	sragcm37_mid	exon	11892774	11892978	0.041688998815515	-	.	gene_id "sragcm37_gene_45525"; transcript_id "sragcm37_gene_45525_tx_31"; exon_id "chr4_11892774_11892978_-"; exonnum "4"; txlen "1325";
chr4	sragcm37_mid	exon	11892774	11892978	0.041688998815515	-	.	gene_id "sragcm37_gene_45525"; transcript_id "sragcm37_gene_45525_tx_32"; exon_id "chr4_11892774_11892978_-"; exonnum "4"; txlen "2394";
chr4	sragcm37_mid	exon	11892774	11892978	0.041688998815515	-	.	gene_id "sragcm37_gene_45525"; transcript_id "sragcm37_gene_45525_tx_33"; exon_id "chr4_11892774_11892978_-"; exonnum "4"; txlen "2064";
chr4	sragcm37_mid	exon	11892774	11892978	0.00292477023005073	-	.	gene_id "sragcm37_gene_45525"; transcript_id "sragcm37_gene_45525_tx_34"; exon_id "chr4_11892774_11892978_-"; exonnum "4"; txlen "2518";
chr4	sragcm37_mid	exon	11897233	11897281	0.238188349284558	-	.	gene_id "sragcm37_gene_45525"; transcript_id "sragcm37_gene_45525_tx_10"; exon_id "chr4_11897233_11897281_-"; exonnum "3"; txlen "1859";
chr4	sragcm37_mid	exon	11897233	11897281	0.189882074413084	-	.	gene_id "sragcm37_gene_45525"; transcript_id "sragcm37_gene_45525_tx_11"; exon_id "chr4_11897233_11897281_-"; exonnum "3"; txlen "1120";
chr4	sragcm37_mid	exon	11897233	11897281	0.189882074413084	-	.	gene_id "sragcm37_gene_45525"; transcript_id "sragcm37_gene_45525_tx_12"; exon_id "chr4_11897233_11897281_-"; exonnum "3"; txlen "2189";
chr4	sragcm37_mid	exon	11897233	11897281	0.066205536279078	-	.	gene_id "sragcm37_gene_45525"; transcript_id "sragcm37_gene_45525_tx_22"; exon_id "chr4_11897233_11897281_-"; exonnum "3"; txlen "2110";
chr4	sragcm37_mid	exon	11897233	11897281	0.0529644290232624	-	.	gene_id "sragcm37_gene_45525"; transcript_id "sragcm37_gene_45525_tx_23"; exon_id "chr4_11897233_11897281_-"; exonnum "3"; txlen "1780";
chr4	sragcm37_mid	exon	11897233	11897281	0.0449630057907901	-	.	gene_id "sragcm37_gene_45525"; transcript_id "sragcm37_gene_45525_tx_26"; exon_id "chr4_11897233_11897281_-"; exonnum "3"; txlen "1173";
chr4	sragcm37_mid	exon	11897233	11897281	0.0449630057907901	-	.	gene_id "sragcm37_gene_45525"; transcript_id "sragcm37_gene_45525_tx_27"; exon_id "chr4_11897233_11897281_-"; exonnum "3"; txlen "2242";
chr4	sragcm37_mid	exon	11897233	11897281	0.0449630057907901	-	.	gene_id "sragcm37_gene_45525"; transcript_id "sragcm37_gene_45525_tx_28"; exon_id "chr4_11897233_11897281_-"; exonnum "3"; txlen "1912";
chr4	sragcm37_mid	exon	11897233	11897281	0.0449630057907901	-	.	gene_id "sragcm37_gene_45525"; transcript_id "sragcm37_gene_45525_tx_29"; exon_id "chr4_11897233_11897281_-"; exonnum "3"; txlen "843";
chr4	sragcm37_mid	exon	11897233	11897281	0.041688998815515	-	.	gene_id "sragcm37_gene_45525"; transcript_id "sragcm37_gene_45525_tx_31"; exon_id "chr4_11897233_11897281_-"; exonnum "3"; txlen "1325";
chr4	sragcm37_mid	exon	11897233	11897281	0.041688998815515	-	.	gene_id "sragcm37_gene_45525"; transcript_id "sragcm37_gene_45525_tx_32"; exon_id "chr4_11897233_11897281_-"; exonnum "3"; txlen "2394";
chr4	sragcm37_mid	exon	11897233	11897281	0.041688998815515	-	.	gene_id "sragcm37_gene_45525"; transcript_id "sragcm37_gene_45525_tx_33"; exon_id "chr4_11897233_11897281_-"; exonnum "3"; txlen "2064";
chr4	sragcm37_mid	exon	11897233	11897281	0.00292477023005073	-	.	gene_id "sragcm37_gene_45525"; transcript_id "sragcm37_gene_45525_tx_34"; exon_id "chr4_11897233_11897281_-"; exonnum "3"; txlen "2518";
chr4	sragcm37_mid	exon	11897233	11897281	0.00250694591147205	-	.	gene_id "sragcm37_gene_45525"; transcript_id "sragcm37_gene_45525_tx_35"; exon_id "chr4_11897233_11897281_-"; exonnum "3"; txlen "2366";
chr4	sragcm37_mid	exon	11897233	11897281	0.238188349284558	-	.	gene_id "sragcm37_gene_45525"; transcript_id "sragcm37_gene_45525_tx_9"; exon_id "chr4_11897233_11897281_-"; exonnum "3"; txlen "790";
chr4	sragcm37_mid	exon	11898360	11898598	1.02580257634805	-	.	gene_id "sragcm37_gene_45525"; transcript_id "sragcm37_gene_45525_tx_1"; exon_id "chr4_11898360_11898598_-"; exonnum "2"; txlen "741";
chr4	sragcm37_mid	exon	11898360	11898598	0.238188349284558	-	.	gene_id "sragcm37_gene_45525"; transcript_id "sragcm37_gene_45525_tx_10"; exon_id "chr4_11898360_11898598_-"; exonnum "2"; txlen "1859";
chr4	sragcm37_mid	exon	11898360	11898598	0.189882074413084	-	.	gene_id "sragcm37_gene_45525"; transcript_id "sragcm37_gene_45525_tx_11"; exon_id "chr4_11898360_11898598_-"; exonnum "2"; txlen "1120";
chr4	sragcm37_mid	exon	11898360	11898598	0.189882074413084	-	.	gene_id "sragcm37_gene_45525"; transcript_id "sragcm37_gene_45525_tx_12"; exon_id "chr4_11898360_11898598_-"; exonnum "2"; txlen "2189";
chr4	sragcm37_mid	exon	11898360	11898598	0.127368179637954	-	.	gene_id "sragcm37_gene_45525"; transcript_id "sragcm37_gene_45525_tx_13"; exon_id "chr4_11898360_11898598_-"; exonnum "2"; txlen "1124";
chr4	sragcm37_mid	exon	11898360	11898598	0.127368179637954	-	.	gene_id "sragcm37_gene_45525"; transcript_id "sragcm37_gene_45525_tx_14"; exon_id "chr4_11898360_11898598_-"; exonnum "2"; txlen "794";
chr4	sragcm37_mid	exon	11898360	11898598	0.127368179637954	-	.	gene_id "sragcm37_gene_45525"; transcript_id "sragcm37_gene_45525_tx_15"; exon_id "chr4_11898360_11898598_-"; exonnum "2"; txlen "2193";
chr4	sragcm37_mid	exon	11898360	11898598	0.127368179637954	-	.	gene_id "sragcm37_gene_45525"; transcript_id "sragcm37_gene_45525_tx_16"; exon_id "chr4_11898360_11898598_-"; exonnum "2"; txlen "1863";
chr4	sragcm37_mid	exon	11898360	11898598	0.0860671971628015	-	.	gene_id "sragcm37_gene_45525"; transcript_id "sragcm37_gene_45525_tx_17"; exon_id "chr4_11898360_11898598_-"; exonnum "2"; txlen "1731";
chr4	sragcm37_mid	exon	11898360	11898598	0.0860671971628015	-	.	gene_id "sragcm37_gene_45525"; transcript_id "sragcm37_gene_45525_tx_18"; exon_id "chr4_11898360_11898598_-"; exonnum "2"; txlen "2061";
chr4	sragcm37_mid	exon	11898360	11898598	0.63632706055887	-	.	gene_id "sragcm37_gene_45525"; transcript_id "sragcm37_gene_45525_tx_2"; exon_id "chr4_11898360_11898598_-"; exonnum "2"; txlen "1071";
chr4	sragcm37_mid	exon	11898360	11898598	0.066205536279078	-	.	gene_id "sragcm37_gene_45525"; transcript_id "sragcm37_gene_45525_tx_22"; exon_id "chr4_11898360_11898598_-"; exonnum "2"; txlen "2110";
chr4	sragcm37_mid	exon	11898360	11898598	0.0529644290232624	-	.	gene_id "sragcm37_gene_45525"; transcript_id "sragcm37_gene_45525_tx_23"; exon_id "chr4_11898360_11898598_-"; exonnum "2"; txlen "1780";
chr4	sragcm37_mid	exon	11898360	11898598	0.0469137411913128	-	.	gene_id "sragcm37_gene_45525"; transcript_id "sragcm37_gene_45525_tx_24"; exon_id "chr4_11898360_11898598_-"; exonnum "2"; txlen "689";
chr4	sragcm37_mid	exon	11898360	11898598	0.0449630057907901	-	.	gene_id "sragcm37_gene_45525"; transcript_id "sragcm37_gene_45525_tx_26"; exon_id "chr4_11898360_11898598_-"; exonnum "2"; txlen "1173";
chr4	sragcm37_mid	exon	11898360	11898598	0.0449630057907901	-	.	gene_id "sragcm37_gene_45525"; transcript_id "sragcm37_gene_45525_tx_27"; exon_id "chr4_11898360_11898598_-"; exonnum "2"; txlen "2242";
chr4	sragcm37_mid	exon	11898360	11898598	0.0449630057907901	-	.	gene_id "sragcm37_gene_45525"; transcript_id "sragcm37_gene_45525_tx_28"; exon_id "chr4_11898360_11898598_-"; exonnum "2"; txlen "1912";
chr4	sragcm37_mid	exon	11898360	11898598	0.0449630057907901	-	.	gene_id "sragcm37_gene_45525"; transcript_id "sragcm37_gene_45525_tx_29"; exon_id "chr4_11898360_11898598_-"; exonnum "2"; txlen "843";
chr4	sragcm37_mid	exon	11898360	11898598	0.041688998815515	-	.	gene_id "sragcm37_gene_45525"; transcript_id "sragcm37_gene_45525_tx_31"; exon_id "chr4_11898360_11898598_-"; exonnum "2"; txlen "1325";
chr4	sragcm37_mid	exon	11898360	11898598	0.041688998815515	-	.	gene_id "sragcm37_gene_45525"; transcript_id "sragcm37_gene_45525_tx_32"; exon_id "chr4_11898360_11898598_-"; exonnum "2"; txlen "2394";
chr4	sragcm37_mid	exon	11898360	11898598	0.041688998815515	-	.	gene_id "sragcm37_gene_45525"; transcript_id "sragcm37_gene_45525_tx_33"; exon_id "chr4_11898360_11898598_-"; exonnum "2"; txlen "2064";
chr4	sragcm37_mid	exon	11898360	11898598	0.00292477023005073	-	.	gene_id "sragcm37_gene_45525"; transcript_id "sragcm37_gene_45525_tx_34"; exon_id "chr4_11898360_11898598_-"; exonnum "2"; txlen "2518";
chr4	sragcm37_mid	exon	11898360	11898598	0.00250694591147205	-	.	gene_id "sragcm37_gene_45525"; transcript_id "sragcm37_gene_45525_tx_35"; exon_id "chr4_11898360_11898598_-"; exonnum "2"; txlen "2366";
chr4	sragcm37_mid	exon	11898360	11898598	0.468704261445158	-	.	gene_id "sragcm37_gene_45525"; transcript_id "sragcm37_gene_45525_tx_5"; exon_id "chr4_11898360_11898598_-"; exonnum "2"; txlen "1810";
chr4	sragcm37_mid	exon	11898360	11898598	0.433141293461218	-	.	gene_id "sragcm37_gene_45525"; transcript_id "sragcm37_gene_45525_tx_6"; exon_id "chr4_11898360_11898598_-"; exonnum "2"; txlen "2140";
chr4	sragcm37_mid	exon	11898360	11898598	0.238188349284558	-	.	gene_id "sragcm37_gene_45525"; transcript_id "sragcm37_gene_45525_tx_9"; exon_id "chr4_11898360_11898598_-"; exonnum "2"; txlen "790";
chr4	sragcm37_ss	exon	11901140	11901225	1.02580257634805	-	.	gene_id "sragcm37_gene_45525"; transcript_id "sragcm37_gene_45525_tx_1"; exon_id "chr4_11901140_11901225_-"; exonnum "1"; txlen "741";
chr4	sragcm37_ss	exon	11901140	11901225	0.238188349284558	-	.	gene_id "sragcm37_gene_45525"; transcript_id "sragcm37_gene_45525_tx_10"; exon_id "chr4_11901140_11901225_-"; exonnum "1"; txlen "1859";
chr4	sragcm37_ss	exon	11901140	11901225	0.189882074413084	-	.	gene_id "sragcm37_gene_45525"; transcript_id "sragcm37_gene_45525_tx_11"; exon_id "chr4_11901140_11901225_-"; exonnum "1"; txlen "1120";
chr4	sragcm37_ss	exon	11901140	11901225	0.189882074413084	-	.	gene_id "sragcm37_gene_45525"; transcript_id "sragcm37_gene_45525_tx_12"; exon_id "chr4_11901140_11901225_-"; exonnum "1"; txlen "2189";
chr4	sragcm37_ss	exon	11901140	11901225	0.127368179637954	-	.	gene_id "sragcm37_gene_45525"; transcript_id "sragcm37_gene_45525_tx_13"; exon_id "chr4_11901140_11901225_-"; exonnum "1"; txlen "1124";
chr4	sragcm37_ss	exon	11901140	11901225	0.127368179637954	-	.	gene_id "sragcm37_gene_45525"; transcript_id "sragcm37_gene_45525_tx_14"; exon_id "chr4_11901140_11901225_-"; exonnum "1"; txlen "794";
chr4	sragcm37_ss	exon	11901140	11901225	0.127368179637954	-	.	gene_id "sragcm37_gene_45525"; transcript_id "sragcm37_gene_45525_tx_15"; exon_id "chr4_11901140_11901225_-"; exonnum "1"; txlen "2193";
chr4	sragcm37_ss	exon	11901140	11901225	0.127368179637954	-	.	gene_id "sragcm37_gene_45525"; transcript_id "sragcm37_gene_45525_tx_16"; exon_id "chr4_11901140_11901225_-"; exonnum "1"; txlen "1863";
chr4	sragcm37_ss	exon	11901140	11901225	0.0860671971628015	-	.	gene_id "sragcm37_gene_45525"; transcript_id "sragcm37_gene_45525_tx_17"; exon_id "chr4_11901140_11901225_-"; exonnum "1"; txlen "1731";
chr4	sragcm37_ss	exon	11901140	11901225	0.0860671971628015	-	.	gene_id "sragcm37_gene_45525"; transcript_id "sragcm37_gene_45525_tx_18"; exon_id "chr4_11901140_11901225_-"; exonnum "1"; txlen "2061";
chr4	sragcm37_ss	exon	11901140	11901225	0.0860671971628015	-	.	gene_id "sragcm37_gene_45525"; transcript_id "sragcm37_gene_45525_tx_19"; exon_id "chr4_11901140_11901225_-"; exonnum "1"; txlen "1492";
chr4	sragcm37_ss	exon	11901140	11901225	0.63632706055887	-	.	gene_id "sragcm37_gene_45525"; transcript_id "sragcm37_gene_45525_tx_2"; exon_id "chr4_11901140_11901225_-"; exonnum "1"; txlen "1071";
chr4	sragcm37_ss	exon	11901140	11901225	0.0728260899069859	-	.	gene_id "sragcm37_gene_45525"; transcript_id "sragcm37_gene_45525_tx_21"; exon_id "chr4_11901140_11901225_-"; exonnum "1"; txlen "1822";
chr4	sragcm37_ss	exon	11901140	11901225	0.066205536279078	-	.	gene_id "sragcm37_gene_45525"; transcript_id "sragcm37_gene_45525_tx_22"; exon_id "chr4_11901140_11901225_-"; exonnum "1"; txlen "2110";
chr4	sragcm37_ss	exon	11901140	11901225	0.0529644290232624	-	.	gene_id "sragcm37_gene_45525"; transcript_id "sragcm37_gene_45525_tx_23"; exon_id "chr4_11901140_11901225_-"; exonnum "1"; txlen "1780";
chr4	sragcm37_ss	exon	11901140	11901225	0.0469137411913128	-	.	gene_id "sragcm37_gene_45525"; transcript_id "sragcm37_gene_45525_tx_24"; exon_id "chr4_11901140_11901225_-"; exonnum "1"; txlen "689";
chr4	sragcm37_ss	exon	11901140	11901225	0.0449630057907901	-	.	gene_id "sragcm37_gene_45525"; transcript_id "sragcm37_gene_45525_tx_26"; exon_id "chr4_11901140_11901225_-"; exonnum "1"; txlen "1173";
chr4	sragcm37_ss	exon	11901140	11901225	0.0449630057907901	-	.	gene_id "sragcm37_gene_45525"; transcript_id "sragcm37_gene_45525_tx_27"; exon_id "chr4_11901140_11901225_-"; exonnum "1"; txlen "2242";
chr4	sragcm37_ss	exon	11901140	11901225	0.0449630057907901	-	.	gene_id "sragcm37_gene_45525"; transcript_id "sragcm37_gene_45525_tx_28"; exon_id "chr4_11901140_11901225_-"; exonnum "1"; txlen "1912";
chr4	sragcm37_ss	exon	11901140	11901225	0.0449630057907901	-	.	gene_id "sragcm37_gene_45525"; transcript_id "sragcm37_gene_45525_tx_29"; exon_id "chr4_11901140_11901225_-"; exonnum "1"; txlen "843";
chr4	sragcm37_ss	exon	11901140	11901225	0.634036474917835	-	.	gene_id "sragcm37_gene_45525"; transcript_id "sragcm37_gene_45525_tx_3"; exon_id "chr4_11901140_11901225_-"; exonnum "1"; txlen "502";
chr4	sragcm37_ss	exon	11901140	11901225	0.0431303749662069	-	.	gene_id "sragcm37_gene_45525"; transcript_id "sragcm37_gene_45525_tx_30"; exon_id "chr4_11901140_11901225_-"; exonnum "1"; txlen "780";
chr4	sragcm37_ss	exon	11901140	11901225	0.041688998815515	-	.	gene_id "sragcm37_gene_45525"; transcript_id "sragcm37_gene_45525_tx_31"; exon_id "chr4_11901140_11901225_-"; exonnum "1"; txlen "1325";
chr4	sragcm37_ss	exon	11901140	11901225	0.041688998815515	-	.	gene_id "sragcm37_gene_45525"; transcript_id "sragcm37_gene_45525_tx_32"; exon_id "chr4_11901140_11901225_-"; exonnum "1"; txlen "2394";
chr4	sragcm37_ss	exon	11901140	11901225	0.041688998815515	-	.	gene_id "sragcm37_gene_45525"; transcript_id "sragcm37_gene_45525_tx_33"; exon_id "chr4_11901140_11901225_-"; exonnum "1"; txlen "2064";
chr4	sragcm37_ss	exon	11901140	11901225	0.00292477023005073	-	.	gene_id "sragcm37_gene_45525"; transcript_id "sragcm37_gene_45525_tx_34"; exon_id "chr4_11901140_11901225_-"; exonnum "1"; txlen "2518";
chr4	sragcm37_ss	exon	11901140	11901225	0.00250694591147205	-	.	gene_id "sragcm37_gene_45525"; transcript_id "sragcm37_gene_45525_tx_35"; exon_id "chr4_11901140_11901225_-"; exonnum "1"; txlen "2366";
chr4	sragcm37_ss	exon	11901140	11901225	0.615843008127036	-	.	gene_id "sragcm37_gene_45525"; transcript_id "sragcm37_gene_45525_tx_4"; exon_id "chr4_11901140_11901225_-"; exonnum "1"; txlen "832";
chr4	sragcm37_ss	exon	11901140	11901225	0.468704261445158	-	.	gene_id "sragcm37_gene_45525"; transcript_id "sragcm37_gene_45525_tx_5"; exon_id "chr4_11901140_11901225_-"; exonnum "1"; txlen "1810";
chr4	sragcm37_ss	exon	11901140	11901225	0.433141293461218	-	.	gene_id "sragcm37_gene_45525"; transcript_id "sragcm37_gene_45525_tx_6"; exon_id "chr4_11901140_11901225_-"; exonnum "1"; txlen "2140";
chr4	sragcm37_ss	exon	11901140	11901225	0.410790576068303	-	.	gene_id "sragcm37_gene_45525"; transcript_id "sragcm37_gene_45525_tx_7"; exon_id "chr4_11901140_11901225_-"; exonnum "1"; txlen "1571";
chr4	sragcm37_ss	exon	11901140	11901225	0.384308361556672	-	.	gene_id "sragcm37_gene_45525"; transcript_id "sragcm37_gene_45525_tx_8"; exon_id "chr4_11901140_11901225_-"; exonnum "1"; txlen "1901";
chr4	sragcm37_ss	exon	11901140	11901225	0.238188349284558	-	.	gene_id "sragcm37_gene_45525"; transcript_id "sragcm37_gene_45525_tx_9"; exon_id "chr4_11901140_11901225_-"; exonnum "1"; txlen "790";
chr4	sragcm37_ss	exon	11926629	11926739	0.076261651508146	-	.	gene_id "sragcm37_gene_45525"; transcript_id "sragcm37_gene_45525_tx_20"; exon_id "chr4_11926629_11926739_-"; exonnum "1"; txlen "527";
chr4	HAVANA	UTR	11958184	11960575	0	-	.	gene_id "ENSMUSG00000049225.16"; transcript_id "ENSMUST00000108297.3"; gene_type "protein_coding"; gene_name "Pdp1"; transcript_type "protein_coding"; transcript_name "Pdp1-202"; exon_number 2; exon_id "ENSMUSE00000676236.3"; level 2; protein_id "ENSMUSP00000103932.3"; transcript_support_level "1"; mgi_id "MGI:2685870"; tag "basic"; tag "appris_principal_4"; tag "CCDS"; ccdsid "CCDS38694.1"; havana_gene "OTTMUSG00000004573.1"; havana_transcript "OTTMUST00000010345.1";
chr4	HAVANA	exon	11958184	11962233	0	-	.	gene_id "ENSMUSG00000049225.16"; transcript_id "ENSMUST00000108297.3"; gene_type "protein_coding"; gene_name "Pdp1"; transcript_type "protein_coding"; transcript_name "Pdp1-202"; exon_number 2; exon_id "ENSMUSE00000676236.3"; level 2; protein_id "ENSMUSP00000103932.3"; transcript_support_level "1"; mgi_id "MGI:2685870"; tag "basic"; tag "appris_principal_4"; tag "CCDS"; ccdsid "CCDS38694.1"; havana_gene "OTTMUSG00000004573.1"; havana_transcript "OTTMUST00000010345.1";
chr4	HAVANA	gene	11958184	11966452	0	-	.	gene_id "ENSMUSG00000049225.16"; gene_type "protein_coding"; gene_name "Pdp1"; level 2; mgi_id "MGI:2685870"; havana_gene "OTTMUSG00000004573.1";
chr4	HAVANA	transcript	11958184	11966452	0	-	.	gene_id "ENSMUSG00000049225.16"; transcript_id "ENSMUST00000108297.3"; gene_type "protein_coding"; gene_name "Pdp1"; transcript_type "protein_coding"; transcript_name "Pdp1-202"; level 2; protein_id "ENSMUSP00000103932.3"; transcript_support_level "1"; mgi_id "MGI:2685870"; tag "basic"; tag "appris_principal_4"; tag "CCDS"; ccdsid "CCDS38694.1"; havana_gene "OTTMUSG00000004573.1"; havana_transcript "OTTMUST00000010345.1";
chr4	HAVANA	UTR	11959807	11960575	0	-	.	gene_id "ENSMUSG00000049225.16"; transcript_id "ENSMUST00000108301.8"; gene_type "protein_coding"; gene_name "Pdp1"; transcript_type "protein_coding"; transcript_name "Pdp1-204"; exon_number 2; exon_id "ENSMUSE00000605423.4"; level 2; protein_id "ENSMUSP00000103936.2"; transcript_support_level "1"; mgi_id "MGI:2685870"; tag "basic"; tag "Ensembl_canonical"; tag "GENCODE_Primary"; havana_gene "OTTMUSG00000004573.1"; havana_transcript "OTTMUST00000010346.1";
chr4	HAVANA	UTR	11959807	11960575	0	-	.	gene_id "ENSMUSG00000049225.16"; transcript_id "ENSMUST00000095144.10"; gene_type "protein_coding"; gene_name "Pdp1"; transcript_type "protein_coding"; transcript_name "Pdp1-201"; exon_number 3; exon_id "ENSMUSE00000605423.4"; level 2; protein_id "ENSMUSP00000092766.4"; transcript_support_level "5"; mgi_id "MGI:2685870"; tag "basic"; tag "appris_alternative_1"; tag "CCDS"; ccdsid "CCDS51121.1"; havana_gene "OTTMUSG00000004573.1"; havana_transcript "OTTMUST00000010348.1";
chr4	HAVANA	UTR	11959807	11960575	0	-	.	gene_id "ENSMUSG00000049225.16"; transcript_id "ENSMUST00000108302.8"; gene_type "protein_coding"; gene_name "Pdp1"; transcript_type "protein_coding"; transcript_name "Pdp1-205"; exon_number 2; exon_id "ENSMUSE00000605423.4"; level 2; protein_id "ENSMUSP00000103937.2"; transcript_support_level "3"; mgi_id "MGI:2685870"; tag "basic"; tag "CCDS"; ccdsid "CCDS71345.1"; havana_gene "OTTMUSG00000004573.1"; havana_transcript "OTTMUST00000062930.1";
chr4	HAVANA	UTR	11959807	11960575	0	-	.	gene_id "ENSMUSG00000049225.16"; transcript_id "ENSMUST00000108299.2"; gene_type "protein_coding"; gene_name "Pdp1"; transcript_type "protein_coding"; transcript_name "Pdp1-203"; exon_number 3; exon_id "ENSMUSE00000605423.4"; level 2; protein_id "ENSMUSP00000103934.2"; transcript_support_level "2"; mgi_id "MGI:2685870"; tag "basic"; tag "appris_alternative_1"; tag "CCDS"; ccdsid "CCDS51121.1"; havana_gene "OTTMUSG00000004573.1"; havana_transcript "OTTMUST00000010347.1";
chr4	HAVANA	exon	11959807	11962233	0	-	.	gene_id "ENSMUSG00000049225.16"; transcript_id "ENSMUST00000108301.8"; gene_type "protein_coding"; gene_name "Pdp1"; transcript_type "protein_coding"; transcript_name "Pdp1-204"; exon_number 2; exon_id "ENSMUSE00000605423.4"; level 2; protein_id "ENSMUSP00000103936.2"; transcript_support_level "1"; mgi_id "MGI:2685870"; tag "basic"; tag "Ensembl_canonical"; tag "GENCODE_Primary"; havana_gene "OTTMUSG00000004573.1"; havana_transcript "OTTMUST00000010346.1";
chr4	HAVANA	exon	11959807	11962233	0	-	.	gene_id "ENSMUSG00000049225.16"; transcript_id "ENSMUST00000095144.10"; gene_type "protein_coding"; gene_name "Pdp1"; transcript_type "protein_coding"; transcript_name "Pdp1-201"; exon_number 3; exon_id "ENSMUSE00000605423.4"; level 2; protein_id "ENSMUSP00000092766.4"; transcript_support_level "5"; mgi_id "MGI:2685870"; tag "basic"; tag "appris_alternative_1"; tag "CCDS"; ccdsid "CCDS51121.1"; havana_gene "OTTMUSG00000004573.1"; havana_transcript "OTTMUST00000010348.1";
chr4	HAVANA	exon	11959807	11962233	0	-	.	gene_id "ENSMUSG00000049225.16"; transcript_id "ENSMUST00000108302.8"; gene_type "protein_coding"; gene_name "Pdp1"; transcript_type "protein_coding"; transcript_name "Pdp1-205"; exon_number 2; exon_id "ENSMUSE00000605423.4"; level 2; protein_id "ENSMUSP00000103937.2"; transcript_support_level "3"; mgi_id "MGI:2685870"; tag "basic"; tag "CCDS"; ccdsid "CCDS71345.1"; havana_gene "OTTMUSG00000004573.1"; havana_transcript "OTTMUST00000062930.1";
chr4	HAVANA	exon	11959807	11962233	0	-	.	gene_id "ENSMUSG00000049225.16"; transcript_id "ENSMUST00000108299.2"; gene_type "protein_coding"; gene_name "Pdp1"; transcript_type "protein_coding"; transcript_name "Pdp1-203"; exon_number 3; exon_id "ENSMUSE00000605423.4"; level 2; protein_id "ENSMUSP00000103934.2"; transcript_support_level "2"; mgi_id "MGI:2685870"; tag "basic"; tag "appris_alternative_1"; tag "CCDS"; ccdsid "CCDS51121.1"; havana_gene "OTTMUSG00000004573.1"; havana_transcript "OTTMUST00000010347.1";
chr4	HAVANA	transcript	11959807	11965821	0	-	.	gene_id "ENSMUSG00000049225.16"; transcript_id "ENSMUST00000108301.8"; gene_type "protein_coding"; gene_name "Pdp1"; transcript_type "protein_coding"; transcript_name "Pdp1-204"; level 2; protein_id "ENSMUSP00000103936.2"; transcript_support_level "1"; mgi_id "MGI:2685870"; tag "basic"; tag "Ensembl_canonical"; tag "GENCODE_Primary"; havana_gene "OTTMUSG00000004573.1"; havana_transcript "OTTMUST00000010346.1";
chr4	HAVANA	transcript	11959807	11965927	0	-	.	gene_id "ENSMUSG00000049225.16"; transcript_id "ENSMUST00000095144.10"; gene_type "protein_coding"; gene_name "Pdp1"; transcript_type "protein_coding"; transcript_name "Pdp1-201"; level 2; protein_id "ENSMUSP00000092766.4"; transcript_support_level "5"; mgi_id "MGI:2685870"; tag "basic"; tag "appris_alternative_1"; tag "CCDS"; ccdsid "CCDS51121.1"; havana_gene "OTTMUSG00000004573.1"; havana_transcript "OTTMUST00000010348.1";
chr4	HAVANA	transcript	11959807	11965981	0	-	.	gene_id "ENSMUSG00000049225.16"; transcript_id "ENSMUST00000108302.8"; gene_type "protein_coding"; gene_name "Pdp1"; transcript_type "protein_coding"; transcript_name "Pdp1-205"; level 2; protein_id "ENSMUSP00000103937.2"; transcript_support_level "3"; mgi_id "MGI:2685870"; tag "basic"; tag "CCDS"; ccdsid "CCDS71345.1"; havana_gene "OTTMUSG00000004573.1"; havana_transcript "OTTMUST00000062930.1";
chr4	HAVANA	transcript	11959807	11966427	0	-	.	gene_id "ENSMUSG00000049225.16"; transcript_id "ENSMUST00000108299.2"; gene_type "protein_coding"; gene_name "Pdp1"; transcript_type "protein_coding"; transcript_name "Pdp1-203"; level 2; protein_id "ENSMUSP00000103934.2"; transcript_support_level "2"; mgi_id "MGI:2685870"; tag "basic"; tag "appris_alternative_1"; tag "CCDS"; ccdsid "CCDS51121.1"; havana_gene "OTTMUSG00000004573.1"; havana_transcript "OTTMUST00000010347.1";
chr4	HAVANA	stop_codon	11960573	11960575	0	-	0	gene_id "ENSMUSG00000049225.16"; transcript_id "ENSMUST00000108297.3"; gene_type "protein_coding"; gene_name "Pdp1"; transcript_type "protein_coding"; transcript_name "Pdp1-202"; exon_number 2; exon_id "ENSMUSE00000676236.3"; level 2; protein_id "ENSMUSP00000103932.3"; transcript_support_level "1"; mgi_id "MGI:2685870"; tag "basic"; tag "appris_principal_4"; tag "CCDS"; ccdsid "CCDS38694.1"; havana_gene "OTTMUSG00000004573.1"; havana_transcript "OTTMUST00000010345.1";
chr4	HAVANA	stop_codon	11960573	11960575	0	-	0	gene_id "ENSMUSG00000049225.16"; transcript_id "ENSMUST00000108301.8"; gene_type "protein_coding"; gene_name "Pdp1"; transcript_type "protein_coding"; transcript_name "Pdp1-204"; exon_number 2; exon_id "ENSMUSE00000605423.4"; level 2; protein_id "ENSMUSP00000103936.2"; transcript_support_level "1"; mgi_id "MGI:2685870"; tag "basic"; tag "Ensembl_canonical"; tag "GENCODE_Primary"; havana_gene "OTTMUSG00000004573.1"; havana_transcript "OTTMUST00000010346.1";
chr4	HAVANA	stop_codon	11960573	11960575	0	-	0	gene_id "ENSMUSG00000049225.16"; transcript_id "ENSMUST00000095144.10"; gene_type "protein_coding"; gene_name "Pdp1"; transcript_type "protein_coding"; transcript_name "Pdp1-201"; exon_number 3; exon_id "ENSMUSE00000605423.4"; level 2; protein_id "ENSMUSP00000092766.4"; transcript_support_level "5"; mgi_id "MGI:2685870"; tag "basic"; tag "appris_alternative_1"; tag "CCDS"; ccdsid "CCDS51121.1"; havana_gene "OTTMUSG00000004573.1"; havana_transcript "OTTMUST00000010348.1";
chr4	HAVANA	stop_codon	11960573	11960575	0	-	0	gene_id "ENSMUSG00000049225.16"; transcript_id "ENSMUST00000108302.8"; gene_type "protein_coding"; gene_name "Pdp1"; transcript_type "protein_coding"; transcript_name "Pdp1-205"; exon_number 2; exon_id "ENSMUSE00000605423.4"; level 2; protein_id "ENSMUSP00000103937.2"; transcript_support_level "3"; mgi_id "MGI:2685870"; tag "basic"; tag "CCDS"; ccdsid "CCDS71345.1"; havana_gene "OTTMUSG00000004573.1"; havana_transcript "OTTMUST00000062930.1";
chr4	HAVANA	stop_codon	11960573	11960575	0	-	0	gene_id "ENSMUSG00000049225.16"; transcript_id "ENSMUST00000108299.2"; gene_type "protein_coding"; gene_name "Pdp1"; transcript_type "protein_coding"; transcript_name "Pdp1-203"; exon_number 3; exon_id "ENSMUSE00000605423.4"; level 2; protein_id "ENSMUSP00000103934.2"; transcript_support_level "2"; mgi_id "MGI:2685870"; tag "basic"; tag "appris_alternative_1"; tag "CCDS"; ccdsid "CCDS51121.1"; havana_gene "OTTMUSG00000004573.1"; havana_transcript "OTTMUST00000010347.1";
chr4	HAVANA	CDS	11960576	11962189	0	-	0	gene_id "ENSMUSG00000049225.16"; transcript_id "ENSMUST00000108297.3"; gene_type "protein_coding"; gene_name "Pdp1"; transcript_type "protein_coding"; transcript_name "Pdp1-202"; exon_number 2; exon_id "ENSMUSE00000676236.3"; level 2; protein_id "ENSMUSP00000103932.3"; transcript_support_level "1"; mgi_id "MGI:2685870"; tag "basic"; tag "appris_principal_4"; tag "CCDS"; ccdsid "CCDS38694.1"; havana_gene "OTTMUSG00000004573.1"; havana_transcript "OTTMUST00000010345.1";
chr4	HAVANA	CDS	11960576	11962233	0	-	2	gene_id "ENSMUSG00000049225.16"; transcript_id "ENSMUST00000108301.8"; gene_type "protein_coding"; gene_name "Pdp1"; transcript_type "protein_coding"; transcript_name "Pdp1-204"; exon_number 2; exon_id "ENSMUSE00000605423.4"; level 2; protein_id "ENSMUSP00000103936.2"; transcript_support_level "1"; mgi_id "MGI:2685870"; tag "basic"; tag "Ensembl_canonical"; tag "GENCODE_Primary"; havana_gene "OTTMUSG00000004573.1"; havana_transcript "OTTMUST00000010346.1";
chr4	HAVANA	CDS	11960576	11962233	0	-	2	gene_id "ENSMUSG00000049225.16"; transcript_id "ENSMUST00000095144.10"; gene_type "protein_coding"; gene_name "Pdp1"; transcript_type "protein_coding"; transcript_name "Pdp1-201"; exon_number 3; exon_id "ENSMUSE00000605423.4"; level 2; protein_id "ENSMUSP00000092766.4"; transcript_support_level "5"; mgi_id "MGI:2685870"; tag "basic"; tag "appris_alternative_1"; tag "CCDS"; ccdsid "CCDS51121.1"; havana_gene "OTTMUSG00000004573.1"; havana_transcript "OTTMUST00000010348.1";
chr4	HAVANA	CDS	11960576	11962233	0	-	2	gene_id "ENSMUSG00000049225.16"; transcript_id "ENSMUST00000108302.8"; gene_type "protein_coding"; gene_name "Pdp1"; transcript_type "protein_coding"; transcript_name "Pdp1-205"; exon_number 2; exon_id "ENSMUSE00000605423.4"; level 2; protein_id "ENSMUSP00000103937.2"; transcript_support_level "3"; mgi_id "MGI:2685870"; tag "basic"; tag "CCDS"; ccdsid "CCDS71345.1"; havana_gene "OTTMUSG00000004573.1"; havana_transcript "OTTMUST00000062930.1";
chr4	HAVANA	CDS	11960576	11962233	0	-	2	gene_id "ENSMUSG00000049225.16"; transcript_id "ENSMUST00000108299.2"; gene_type "protein_coding"; gene_name "Pdp1"; transcript_type "protein_coding"; transcript_name "Pdp1-203"; exon_number 3; exon_id "ENSMUSE00000605423.4"; level 2; protein_id "ENSMUSP00000103934.2"; transcript_support_level "2"; mgi_id "MGI:2685870"; tag "basic"; tag "appris_alternative_1"; tag "CCDS"; ccdsid "CCDS51121.1"; havana_gene "OTTMUSG00000004573.1"; havana_transcript "OTTMUST00000010347.1";
chr4	HAVANA	start_codon	11962187	11962189	0	-	0	gene_id "ENSMUSG00000049225.16"; transcript_id "ENSMUST00000108297.3"; gene_type "protein_coding"; gene_name "Pdp1"; transcript_type "protein_coding"; transcript_name "Pdp1-202"; exon_number 2; exon_id "ENSMUSE00000676236.3"; level 2; protein_id "ENSMUSP00000103932.3"; transcript_support_level "1"; mgi_id "MGI:2685870"; tag "basic"; tag "appris_principal_4"; tag "CCDS"; ccdsid "CCDS38694.1"; havana_gene "OTTMUSG00000004573.1"; havana_transcript "OTTMUST00000010345.1";
chr4	HAVANA	UTR	11962190	11962233	0	-	.	gene_id "ENSMUSG00000049225.16"; transcript_id "ENSMUST00000108297.3"; gene_type "protein_coding"; gene_name "Pdp1"; transcript_type "protein_coding"; transcript_name "Pdp1-202"; exon_number 2; exon_id "ENSMUSE00000676236.3"; level 2; protein_id "ENSMUSP00000103932.3"; transcript_support_level "1"; mgi_id "MGI:2685870"; tag "basic"; tag "appris_principal_4"; tag "CCDS"; ccdsid "CCDS38694.1"; havana_gene "OTTMUSG00000004573.1"; havana_transcript "OTTMUST00000010345.1";
chr4	HAVANA	CDS	11965614	11965644	0	-	0	gene_id "ENSMUSG00000049225.16"; transcript_id "ENSMUST00000095144.10"; gene_type "protein_coding"; gene_name "Pdp1"; transcript_type "protein_coding"; transcript_name "Pdp1-201"; exon_number 2; exon_id "ENSMUSE00000676242.2"; level 2; protein_id "ENSMUSP00000092766.4"; transcript_support_level "5"; mgi_id "MGI:2685870"; tag "basic"; tag "appris_alternative_1"; tag "CCDS"; ccdsid "CCDS51121.1"; havana_gene "OTTMUSG00000004573.1"; havana_transcript "OTTMUST00000010348.1";
chr4	HAVANA	CDS	11965614	11965644	0	-	0	gene_id "ENSMUSG00000049225.16"; transcript_id "ENSMUST00000108299.2"; gene_type "protein_coding"; gene_name "Pdp1"; transcript_type "protein_coding"; transcript_name "Pdp1-203"; exon_number 2; exon_id "ENSMUSE00000676242.2"; level 2; protein_id "ENSMUSP00000103934.2"; transcript_support_level "2"; mgi_id "MGI:2685870"; tag "basic"; tag "appris_alternative_1"; tag "CCDS"; ccdsid "CCDS51121.1"; havana_gene "OTTMUSG00000004573.1"; havana_transcript "OTTMUST00000010347.1";
chr4	HAVANA	exon	11965614	11965648	0	-	.	gene_id "ENSMUSG00000049225.16"; transcript_id "ENSMUST00000095144.10"; gene_type "protein_coding"; gene_name "Pdp1"; transcript_type "protein_coding"; transcript_name "Pdp1-201"; exon_number 2; exon_id "ENSMUSE00000676242.2"; level 2; protein_id "ENSMUSP00000092766.4"; transcript_support_level "5"; mgi_id "MGI:2685870"; tag "basic"; tag "appris_alternative_1"; tag "CCDS"; ccdsid "CCDS51121.1"; havana_gene "OTTMUSG00000004573.1"; havana_transcript "OTTMUST00000010348.1";
chr4	HAVANA	exon	11965614	11965648	0	-	.	gene_id "ENSMUSG00000049225.16"; transcript_id "ENSMUST00000108299.2"; gene_type "protein_coding"; gene_name "Pdp1"; transcript_type "protein_coding"; transcript_name "Pdp1-203"; exon_number 2; exon_id "ENSMUSE00000676242.2"; level 2; protein_id "ENSMUSP00000103934.2"; transcript_support_level "2"; mgi_id "MGI:2685870"; tag "basic"; tag "appris_alternative_1"; tag "CCDS"; ccdsid "CCDS51121.1"; havana_gene "OTTMUSG00000004573.1"; havana_transcript "OTTMUST00000010347.1";
chr4	HAVANA	CDS	11965614	11965746	0	-	0	gene_id "ENSMUSG00000049225.16"; transcript_id "ENSMUST00000108301.8"; gene_type "protein_coding"; gene_name "Pdp1"; transcript_type "protein_coding"; transcript_name "Pdp1-204"; exon_number 1; exon_id "ENSMUSE00000605424.4"; level 2; protein_id "ENSMUSP00000103936.2"; transcript_support_level "1"; mgi_id "MGI:2685870"; tag "basic"; tag "Ensembl_canonical"; tag "GENCODE_Primary"; havana_gene "OTTMUSG00000004573.1"; havana_transcript "OTTMUST00000010346.1";
chr4	HAVANA	exon	11965614	11965821	0	-	.	gene_id "ENSMUSG00000049225.16"; transcript_id "ENSMUST00000108301.8"; gene_type "protein_coding"; gene_name "Pdp1"; transcript_type "protein_coding"; transcript_name "Pdp1-204"; exon_number 1; exon_id "ENSMUSE00000605424.4"; level 2; protein_id "ENSMUSP00000103936.2"; transcript_support_level "1"; mgi_id "MGI:2685870"; tag "basic"; tag "Ensembl_canonical"; tag "GENCODE_Primary"; havana_gene "OTTMUSG00000004573.1"; havana_transcript "OTTMUST00000010346.1";
chr4	HAVANA	start_codon	11965642	11965644	0	-	0	gene_id "ENSMUSG00000049225.16"; transcript_id "ENSMUST00000095144.10"; gene_type "protein_coding"; gene_name "Pdp1"; transcript_type "protein_coding"; transcript_name "Pdp1-201"; exon_number 2; exon_id "ENSMUSE00000676242.2"; level 2; protein_id "ENSMUSP00000092766.4"; transcript_support_level "5"; mgi_id "MGI:2685870"; tag "basic"; tag "appris_alternative_1"; tag "CCDS"; ccdsid "CCDS51121.1"; havana_gene "OTTMUSG00000004573.1"; havana_transcript "OTTMUST00000010348.1";
chr4	HAVANA	start_codon	11965642	11965644	0	-	0	gene_id "ENSMUSG00000049225.16"; transcript_id "ENSMUST00000108299.2"; gene_type "protein_coding"; gene_name "Pdp1"; transcript_type "protein_coding"; transcript_name "Pdp1-203"; exon_number 2; exon_id "ENSMUSE00000676242.2"; level 2; protein_id "ENSMUSP00000103934.2"; transcript_support_level "2"; mgi_id "MGI:2685870"; tag "basic"; tag "appris_alternative_1"; tag "CCDS"; ccdsid "CCDS51121.1"; havana_gene "OTTMUSG00000004573.1"; havana_transcript "OTTMUST00000010347.1";
chr4	HAVANA	UTR	11965645	11965648	0	-	.	gene_id "ENSMUSG00000049225.16"; transcript_id "ENSMUST00000095144.10"; gene_type "protein_coding"; gene_name "Pdp1"; transcript_type "protein_coding"; transcript_name "Pdp1-201"; exon_number 2; exon_id "ENSMUSE00000676242.2"; level 2; protein_id "ENSMUSP00000092766.4"; transcript_support_level "5"; mgi_id "MGI:2685870"; tag "basic"; tag "appris_alternative_1"; tag "CCDS"; ccdsid "CCDS51121.1"; havana_gene "OTTMUSG00000004573.1"; havana_transcript "OTTMUST00000010348.1";
chr4	HAVANA	UTR	11965645	11965648	0	-	.	gene_id "ENSMUSG00000049225.16"; transcript_id "ENSMUST00000108299.2"; gene_type "protein_coding"; gene_name "Pdp1"; transcript_type "protein_coding"; transcript_name "Pdp1-203"; exon_number 2; exon_id "ENSMUSE00000676242.2"; level 2; protein_id "ENSMUSP00000103934.2"; transcript_support_level "2"; mgi_id "MGI:2685870"; tag "basic"; tag "appris_alternative_1"; tag "CCDS"; ccdsid "CCDS51121.1"; havana_gene "OTTMUSG00000004573.1"; havana_transcript "OTTMUST00000010347.1";
chr4	HAVANA	start_codon	11965744	11965746	0	-	0	gene_id "ENSMUSG00000049225.16"; transcript_id "ENSMUST00000108301.8"; gene_type "protein_coding"; gene_name "Pdp1"; transcript_type "protein_coding"; transcript_name "Pdp1-204"; exon_number 1; exon_id "ENSMUSE00000605424.4"; level 2; protein_id "ENSMUSP00000103936.2"; transcript_support_level "1"; mgi_id "MGI:2685870"; tag "basic"; tag "Ensembl_canonical"; tag "GENCODE_Primary"; havana_gene "OTTMUSG00000004573.1"; havana_transcript "OTTMUST00000010346.1";
chr4	HAVANA	UTR	11965747	11965821	0	-	.	gene_id "ENSMUSG00000049225.16"; transcript_id "ENSMUST00000108301.8"; gene_type "protein_coding"; gene_name "Pdp1"; transcript_type "protein_coding"; transcript_name "Pdp1-204"; exon_number 1; exon_id "ENSMUSE00000605424.4"; level 2; protein_id "ENSMUSP00000103936.2"; transcript_support_level "1"; mgi_id "MGI:2685870"; tag "basic"; tag "Ensembl_canonical"; tag "GENCODE_Primary"; havana_gene "OTTMUSG00000004573.1"; havana_transcript "OTTMUST00000010346.1";
chr4	HAVANA	exon	11965884	11965927	0	-	.	gene_id "ENSMUSG00000049225.16"; transcript_id "ENSMUST00000095144.10"; gene_type "protein_coding"; gene_name "Pdp1"; transcript_type "protein_coding"; transcript_name "Pdp1-201"; exon_number 1; exon_id "ENSMUSE00000676243.2"; level 2; protein_id "ENSMUSP00000092766.4"; transcript_support_level "5"; mgi_id "MGI:2685870"; tag "basic"; tag "appris_alternative_1"; tag "CCDS"; ccdsid "CCDS51121.1"; havana_gene "OTTMUSG00000004573.1"; havana_transcript "OTTMUST00000010348.1";
chr4	HAVANA	UTR	11965884	11965927	0	-	.	gene_id "ENSMUSG00000049225.16"; transcript_id "ENSMUST00000095144.10"; gene_type "protein_coding"; gene_name "Pdp1"; transcript_type "protein_coding"; transcript_name "Pdp1-201"; exon_number 1; exon_id "ENSMUSE00000676243.2"; level 2; protein_id "ENSMUSP00000092766.4"; transcript_support_level "5"; mgi_id "MGI:2685870"; tag "basic"; tag "appris_alternative_1"; tag "CCDS"; ccdsid "CCDS51121.1"; havana_gene "OTTMUSG00000004573.1"; havana_transcript "OTTMUST00000010348.1";
chr4	HAVANA	CDS	11965884	11965959	0	-	0	gene_id "ENSMUSG00000049225.16"; transcript_id "ENSMUST00000108302.8"; gene_type "protein_coding"; gene_name "Pdp1"; transcript_type "protein_coding"; transcript_name "Pdp1-205"; exon_number 1; exon_id "ENSMUSE00000676244.2"; level 2; protein_id "ENSMUSP00000103937.2"; transcript_support_level "3"; mgi_id "MGI:2685870"; tag "basic"; tag "CCDS"; ccdsid "CCDS71345.1"; havana_gene "OTTMUSG00000004573.1"; havana_transcript "OTTMUST00000062930.1";
chr4	HAVANA	exon	11965884	11965981	0	-	.	gene_id "ENSMUSG00000049225.16"; transcript_id "ENSMUST00000108302.8"; gene_type "protein_coding"; gene_name "Pdp1"; transcript_type "protein_coding"; transcript_name "Pdp1-205"; exon_number 1; exon_id "ENSMUSE00000676244.2"; level 2; protein_id "ENSMUSP00000103937.2"; transcript_support_level "3"; mgi_id "MGI:2685870"; tag "basic"; tag "CCDS"; ccdsid "CCDS71345.1"; havana_gene "OTTMUSG00000004573.1"; havana_transcript "OTTMUST00000062930.1";
chr4	HAVANA	start_codon	11965957	11965959	0	-	0	gene_id "ENSMUSG00000049225.16"; transcript_id "ENSMUST00000108302.8"; gene_type "protein_coding"; gene_name "Pdp1"; transcript_type "protein_coding"; transcript_name "Pdp1-205"; exon_number 1; exon_id "ENSMUSE00000676244.2"; level 2; protein_id "ENSMUSP00000103937.2"; transcript_support_level "3"; mgi_id "MGI:2685870"; tag "basic"; tag "CCDS"; ccdsid "CCDS71345.1"; havana_gene "OTTMUSG00000004573.1"; havana_transcript "OTTMUST00000062930.1";
chr4	HAVANA	UTR	11965960	11965981	0	-	.	gene_id "ENSMUSG00000049225.16"; transcript_id "ENSMUST00000108302.8"; gene_type "protein_coding"; gene_name "Pdp1"; transcript_type "protein_coding"; transcript_name "Pdp1-205"; exon_number 1; exon_id "ENSMUSE00000676244.2"; level 2; protein_id "ENSMUSP00000103937.2"; transcript_support_level "3"; mgi_id "MGI:2685870"; tag "basic"; tag "CCDS"; ccdsid "CCDS71345.1"; havana_gene "OTTMUSG00000004573.1"; havana_transcript "OTTMUST00000062930.1";
chr4	HAVANA	exon	11966302	11966427	0	-	.	gene_id "ENSMUSG00000049225.16"; transcript_id "ENSMUST00000108299.2"; gene_type "protein_coding"; gene_name "Pdp1"; transcript_type "protein_coding"; transcript_name "Pdp1-203"; exon_number 1; exon_id "ENSMUSE00000676239.2"; level 2; protein_id "ENSMUSP00000103934.2"; transcript_support_level "2"; mgi_id "MGI:2685870"; tag "basic"; tag "appris_alternative_1"; tag "CCDS"; ccdsid "CCDS51121.1"; havana_gene "OTTMUSG00000004573.1"; havana_transcript "OTTMUST00000010347.1";
chr4	HAVANA	UTR	11966302	11966427	0	-	.	gene_id "ENSMUSG00000049225.16"; transcript_id "ENSMUST00000108299.2"; gene_type "protein_coding"; gene_name "Pdp1"; transcript_type "protein_coding"; transcript_name "Pdp1-203"; exon_number 1; exon_id "ENSMUSE00000676239.2"; level 2; protein_id "ENSMUSP00000103934.2"; transcript_support_level "2"; mgi_id "MGI:2685870"; tag "basic"; tag "appris_alternative_1"; tag "CCDS"; ccdsid "CCDS51121.1"; havana_gene "OTTMUSG00000004573.1"; havana_transcript "OTTMUST00000010347.1";
chr4	HAVANA	exon	11966302	11966452	0	-	.	gene_id "ENSMUSG00000049225.16"; transcript_id "ENSMUST00000108297.3"; gene_type "protein_coding"; gene_name "Pdp1"; transcript_type "protein_coding"; transcript_name "Pdp1-202"; exon_number 1; exon_id "ENSMUSE00000676237.3"; level 2; protein_id "ENSMUSP00000103932.3"; transcript_support_level "1"; mgi_id "MGI:2685870"; tag "basic"; tag "appris_principal_4"; tag "CCDS"; ccdsid "CCDS38694.1"; havana_gene "OTTMUSG00000004573.1"; havana_transcript "OTTMUST00000010345.1";
chr4	HAVANA	UTR	11966302	11966452	0	-	.	gene_id "ENSMUSG00000049225.16"; transcript_id "ENSMUST00000108297.3"; gene_type "protein_coding"; gene_name "Pdp1"; transcript_type "protein_coding"; transcript_name "Pdp1-202"; exon_number 1; exon_id "ENSMUSE00000676237.3"; level 2; protein_id "ENSMUSP00000103932.3"; transcript_support_level "1"; mgi_id "MGI:2685870"; tag "basic"; tag "appris_principal_4"; tag "CCDS"; ccdsid "CCDS38694.1"; havana_gene "OTTMUSG00000004573.1"; havana_transcript "OTTMUST00000010345.1";
chr4	HAVANA	exon	11966947	11967054	0	-	.	gene_id "ENSMUSG00000085027.3"; transcript_id "ENSMUST00000342698.1"; gene_type "lncRNA"; gene_name "Gm11840"; transcript_type "lncRNA"; transcript_name "Gm11840-202"; exon_number 3; exon_id "ENSMUSE00001675062.1"; level 2; mgi_id "MGI:3651502"; tag "Ensembl_canonical"; tag "GENCODE_Primary"; tag "TAGENE"; havana_gene "OTTMUSG00000004566.1";
chr4	HAVANA	transcript	11966947	12009064	0	-	.	gene_id "ENSMUSG00000085027.3"; transcript_id "ENSMUST00000342698.1"; gene_type "lncRNA"; gene_name "Gm11840"; transcript_type "lncRNA"; transcript_name "Gm11840-202"; level 2; mgi_id "MGI:3651502"; tag "Ensembl_canonical"; tag "GENCODE_Primary"; tag "TAGENE"; havana_gene "OTTMUSG00000004566.1";
chr4	HAVANA	gene	11966947	12018697	0	-	.	gene_id "ENSMUSG00000085027.3"; gene_type "lncRNA"; gene_name "Gm11840"; level 2; mgi_id "MGI:3651502"; havana_gene "OTTMUSG00000004566.1";
chr4	HAVANA	exon	11971791	11971884	0	-	.	gene_id "ENSMUSG00000085027.3"; transcript_id "ENSMUST00000342698.1"; gene_type "lncRNA"; gene_name "Gm11840"; transcript_type "lncRNA"; transcript_name "Gm11840-202"; exon_number 2; exon_id "ENSMUSE00001675046.1"; level 2; mgi_id "MGI:3651502"; tag "Ensembl_canonical"; tag "GENCODE_Primary"; tag "TAGENE"; havana_gene "OTTMUSG00000004566.1";
chr4	HAVANA	exon	11999453	11999976	0	-	.	gene_id "ENSMUSG00000085027.3"; transcript_id "ENSMUST00000156947.3"; gene_type "lncRNA"; gene_name "Gm11840"; transcript_type "lncRNA"; transcript_name "Gm11840-201"; exon_number 2; exon_id "ENSMUSE00001675056.1"; level 2; transcript_support_level "1"; mgi_id "MGI:3651502"; tag "TAGENE"; havana_gene "OTTMUSG00000004566.1"; havana_transcript "OTTMUST00000010334.1";
chr4	HAVANA	transcript	11999453	12009097	0	-	.	gene_id "ENSMUSG00000085027.3"; transcript_id "ENSMUST00000156947.3"; gene_type "lncRNA"; gene_name "Gm11840"; transcript_type "lncRNA"; transcript_name "Gm11840-201"; level 2; transcript_support_level "1"; mgi_id "MGI:3651502"; tag "TAGENE"; havana_gene "OTTMUSG00000004566.1"; havana_transcript "OTTMUST00000010334.1";
chr4	HAVANA	exon	11999471	11999976	0	-	.	gene_id "ENSMUSG00000085027.3"; transcript_id "ENSMUST00000342699.1"; gene_type "lncRNA"; gene_name "Gm11840"; transcript_type "lncRNA"; transcript_name "Gm11840-203"; exon_number 3; exon_id "ENSMUSE00001675048.1"; level 2; mgi_id "MGI:3651502"; tag "basic"; tag "TAGENE"; havana_gene "OTTMUSG00000004566.1";
chr4	HAVANA	transcript	11999471	12018669	0	-	.	gene_id "ENSMUSG00000085027.3"; transcript_id "ENSMUST00000342699.1"; gene_type "lncRNA"; gene_name "Gm11840"; transcript_type "lncRNA"; transcript_name "Gm11840-203"; level 2; mgi_id "MGI:3651502"; tag "basic"; tag "TAGENE"; havana_gene "OTTMUSG00000004566.1";
chr4	HAVANA	exon	11999646	11999976	0	-	.	gene_id "ENSMUSG00000085027.3"; transcript_id "ENSMUST00000342703.1"; gene_type "lncRNA"; gene_name "Gm11840"; transcript_type "lncRNA"; transcript_name "Gm11840-207"; exon_number 3; exon_id "ENSMUSE00001675074.1"; level 2; mgi_id "MGI:3651502"; tag "TAGENE"; havana_gene "OTTMUSG00000004566.1";
chr4	HAVANA	transcript	11999646	12018102	0	-	.	gene_id "ENSMUSG00000085027.3"; transcript_id "ENSMUST00000342703.1"; gene_type "lncRNA"; gene_name "Gm11840"; transcript_type "lncRNA"; transcript_name "Gm11840-207"; level 2; mgi_id "MGI:3651502"; tag "TAGENE"; havana_gene "OTTMUSG00000004566.1";
chr4	HAVANA	exon	11999648	11999976	0	-	.	gene_id "ENSMUSG00000085027.3"; transcript_id "ENSMUST00000342702.1"; gene_type "lncRNA"; gene_name "Gm11840"; transcript_type "lncRNA"; transcript_name "Gm11840-206"; exon_number 2; exon_id "ENSMUSE00001675041.1"; level 2; mgi_id "MGI:3651502"; tag "TAGENE"; havana_gene "OTTMUSG00000004566.1";
chr4	HAVANA	transcript	11999648	12018126	0	-	.	gene_id "ENSMUSG00000085027.3"; transcript_id "ENSMUST00000342702.1"; gene_type "lncRNA"; gene_name "Gm11840"; transcript_type "lncRNA"; transcript_name "Gm11840-206"; level 2; mgi_id "MGI:3651502"; tag "TAGENE"; havana_gene "OTTMUSG00000004566.1";
chr4	HAVANA	exon	11999650	11999976	0	-	.	gene_id "ENSMUSG00000085027.3"; transcript_id "ENSMUST00000342707.1"; gene_type "lncRNA"; gene_name "Gm11840"; transcript_type "lncRNA"; transcript_name "Gm11840-211"; exon_number 3; exon_id "ENSMUSE00001675044.1"; level 2; mgi_id "MGI:3651502"; tag "TAGENE"; havana_gene "OTTMUSG00000004566.1";
chr4	HAVANA	exon	11999650	11999976	0	-	.	gene_id "ENSMUSG00000085027.3"; transcript_id "ENSMUST00000342706.1"; gene_type "lncRNA"; gene_name "Gm11840"; transcript_type "lncRNA"; transcript_name "Gm11840-210"; exon_number 3; exon_id "ENSMUSE00001675044.1"; level 2; mgi_id "MGI:3651502"; tag "TAGENE"; havana_gene "OTTMUSG00000004566.1";
chr4	HAVANA	exon	11999650	11999976	0	-	.	gene_id "ENSMUSG00000085027.3"; transcript_id "ENSMUST00000342705.1"; gene_type "lncRNA"; gene_name "Gm11840"; transcript_type "lncRNA"; transcript_name "Gm11840-209"; exon_number 3; exon_id "ENSMUSE00001675044.1"; level 2; mgi_id "MGI:3651502"; tag "TAGENE"; havana_gene "OTTMUSG00000004566.1";
chr4	HAVANA	exon	11999650	11999976	0	-	.	gene_id "ENSMUSG00000085027.3"; transcript_id "ENSMUST00000342704.1"; gene_type "lncRNA"; gene_name "Gm11840"; transcript_type "lncRNA"; transcript_name "Gm11840-208"; exon_number 3; exon_id "ENSMUSE00001675044.1"; level 2; mgi_id "MGI:3651502"; tag "TAGENE"; havana_gene "OTTMUSG00000004566.1";
chr4	HAVANA	exon	11999650	11999976	0	-	.	gene_id "ENSMUSG00000085027.3"; transcript_id "ENSMUST00000342701.1"; gene_type "lncRNA"; gene_name "Gm11840"; transcript_type "lncRNA"; transcript_name "Gm11840-205"; exon_number 2; exon_id "ENSMUSE00001675044.1"; level 2; mgi_id "MGI:3651502"; tag "TAGENE"; havana_gene "OTTMUSG00000004566.1";
chr4	HAVANA	exon	11999650	11999976	0	-	.	gene_id "ENSMUSG00000085027.3"; transcript_id "ENSMUST00000342700.1"; gene_type "lncRNA"; gene_name "Gm11840"; transcript_type "lncRNA"; transcript_name "Gm11840-204"; exon_number 3; exon_id "ENSMUSE00001675044.1"; level 2; mgi_id "MGI:3651502"; tag "TAGENE"; havana_gene "OTTMUSG00000004566.1";
chr4	HAVANA	transcript	11999650	12009050	0	-	.	gene_id "ENSMUSG00000085027.3"; transcript_id "ENSMUST00000342707.1"; gene_type "lncRNA"; gene_name "Gm11840"; transcript_type "lncRNA"; transcript_name "Gm11840-211"; level 2; mgi_id "MGI:3651502"; tag "TAGENE"; havana_gene "OTTMUSG00000004566.1";
chr4	HAVANA	transcript	11999650	12009060	0	-	.	gene_id "ENSMUSG00000085027.3"; transcript_id "ENSMUST00000342706.1"; gene_type "lncRNA"; gene_name "Gm11840"; transcript_type "lncRNA"; transcript_name "Gm11840-210"; level 2; mgi_id "MGI:3651502"; tag "TAGENE"; havana_gene "OTTMUSG00000004566.1";
chr4	HAVANA	transcript	11999650	12009068	0	-	.	gene_id "ENSMUSG00000085027.3"; transcript_id "ENSMUST00000342705.1"; gene_type "lncRNA"; gene_name "Gm11840"; transcript_type "lncRNA"; transcript_name "Gm11840-209"; level 2; mgi_id "MGI:3651502"; tag "TAGENE"; havana_gene "OTTMUSG00000004566.1";
chr4	HAVANA	transcript	11999650	12018068	0	-	.	gene_id "ENSMUSG00000085027.3"; transcript_id "ENSMUST00000342704.1"; gene_type "lncRNA"; gene_name "Gm11840"; transcript_type "lncRNA"; transcript_name "Gm11840-208"; level 2; mgi_id "MGI:3651502"; tag "TAGENE"; havana_gene "OTTMUSG00000004566.1";
chr4	HAVANA	transcript	11999650	12018386	0	-	.	gene_id "ENSMUSG00000085027.3"; transcript_id "ENSMUST00000342701.1"; gene_type "lncRNA"; gene_name "Gm11840"; transcript_type "lncRNA"; transcript_name "Gm11840-205"; level 2; mgi_id "MGI:3651502"; tag "TAGENE"; havana_gene "OTTMUSG00000004566.1";
chr4	HAVANA	transcript	11999650	12018697	0	-	.	gene_id "ENSMUSG00000085027.3"; transcript_id "ENSMUST00000342700.1"; gene_type "lncRNA"; gene_name "Gm11840"; transcript_type "lncRNA"; transcript_name "Gm11840-204"; level 2; mgi_id "MGI:3651502"; tag "TAGENE"; havana_gene "OTTMUSG00000004566.1";
chr4	HAVANA	exon	12000075	12000157	0	-	.	gene_id "ENSMUSG00000085027.3"; transcript_id "ENSMUST00000342705.1"; gene_type "lncRNA"; gene_name "Gm11840"; transcript_type "lncRNA"; transcript_name "Gm11840-209"; exon_number 2; exon_id "ENSMUSE00001675076.1"; level 2; mgi_id "MGI:3651502"; tag "TAGENE"; havana_gene "OTTMUSG00000004566.1";
chr4	HAVANA	exon	12003765	12003920	0	-	.	gene_id "ENSMUSG00000085027.3"; transcript_id "ENSMUST00000342706.1"; gene_type "lncRNA"; gene_name "Gm11840"; transcript_type "lncRNA"; transcript_name "Gm11840-210"; exon_number 2; exon_id "ENSMUSE00001675077.1"; level 2; mgi_id "MGI:3651502"; tag "TAGENE"; havana_gene "OTTMUSG00000004566.1";
chr4	HAVANA	exon	12005314	12005404	0	-	.	gene_id "ENSMUSG00000085027.3"; transcript_id "ENSMUST00000342707.1"; gene_type "lncRNA"; gene_name "Gm11840"; transcript_type "lncRNA"; transcript_name "Gm11840-211"; exon_number 2; exon_id "ENSMUSE00001675050.1"; level 2; mgi_id "MGI:3651502"; tag "TAGENE"; havana_gene "OTTMUSG00000004566.1";
chr4	HAVANA	exon	12008851	12008966	0	-	.	gene_id "ENSMUSG00000085027.3"; transcript_id "ENSMUST00000342699.1"; gene_type "lncRNA"; gene_name "Gm11840"; transcript_type "lncRNA"; transcript_name "Gm11840-203"; exon_number 2; exon_id "ENSMUSE00001675078.1"; level 2; mgi_id "MGI:3651502"; tag "basic"; tag "TAGENE"; havana_gene "OTTMUSG00000004566.1";
chr4	HAVANA	exon	12008851	12008966	0	-	.	gene_id "ENSMUSG00000085027.3"; transcript_id "ENSMUST00000342703.1"; gene_type "lncRNA"; gene_name "Gm11840"; transcript_type "lncRNA"; transcript_name "Gm11840-207"; exon_number 2; exon_id "ENSMUSE00001675078.1"; level 2; mgi_id "MGI:3651502"; tag "TAGENE"; havana_gene "OTTMUSG00000004566.1";
chr4	HAVANA	exon	12008851	12008966	0	-	.	gene_id "ENSMUSG00000085027.3"; transcript_id "ENSMUST00000342704.1"; gene_type "lncRNA"; gene_name "Gm11840"; transcript_type "lncRNA"; transcript_name "Gm11840-208"; exon_number 2; exon_id "ENSMUSE00001675078.1"; level 2; mgi_id "MGI:3651502"; tag "TAGENE"; havana_gene "OTTMUSG00000004566.1";
chr4	HAVANA	exon	12008851	12008966	0	-	.	gene_id "ENSMUSG00000085027.3"; transcript_id "ENSMUST00000342700.1"; gene_type "lncRNA"; gene_name "Gm11840"; transcript_type "lncRNA"; transcript_name "Gm11840-204"; exon_number 2; exon_id "ENSMUSE00001675078.1"; level 2; mgi_id "MGI:3651502"; tag "TAGENE"; havana_gene "OTTMUSG00000004566.1";
chr4	HAVANA	exon	12008851	12009050	0	-	.	gene_id "ENSMUSG00000085027.3"; transcript_id "ENSMUST00000342707.1"; gene_type "lncRNA"; gene_name "Gm11840"; transcript_type "lncRNA"; transcript_name "Gm11840-211"; exon_number 1; exon_id "ENSMUSE00001675075.1"; level 2; mgi_id "MGI:3651502"; tag "TAGENE"; havana_gene "OTTMUSG00000004566.1";
chr4	HAVANA	exon	12008851	12009060	0	-	.	gene_id "ENSMUSG00000085027.3"; transcript_id "ENSMUST00000342706.1"; gene_type "lncRNA"; gene_name "Gm11840"; transcript_type "lncRNA"; transcript_name "Gm11840-210"; exon_number 1; exon_id "ENSMUSE00001675055.1"; level 2; mgi_id "MGI:3651502"; tag "TAGENE"; havana_gene "OTTMUSG00000004566.1";
chr4	HAVANA	exon	12008851	12009064	0	-	.	gene_id "ENSMUSG00000085027.3"; transcript_id "ENSMUST00000342698.1"; gene_type "lncRNA"; gene_name "Gm11840"; transcript_type "lncRNA"; transcript_name "Gm11840-202"; exon_number 1; exon_id "ENSMUSE00001675047.1"; level 2; mgi_id "MGI:3651502"; tag "Ensembl_canonical"; tag "GENCODE_Primary"; tag "TAGENE"; havana_gene "OTTMUSG00000004566.1";
chr4	HAVANA	exon	12008851	12009068	0	-	.	gene_id "ENSMUSG00000085027.3"; transcript_id "ENSMUST00000342705.1"; gene_type "lncRNA"; gene_name "Gm11840"; transcript_type "lncRNA"; transcript_name "Gm11840-209"; exon_number 1; exon_id "ENSMUSE00001675071.1"; level 2; mgi_id "MGI:3651502"; tag "TAGENE"; havana_gene "OTTMUSG00000004566.1";
chr4	HAVANA	exon	12008851	12009097	0	-	.	gene_id "ENSMUSG00000085027.3"; transcript_id "ENSMUST00000156947.3"; gene_type "lncRNA"; gene_name "Gm11840"; transcript_type "lncRNA"; transcript_name "Gm11840-201"; exon_number 1; exon_id "ENSMUSE00001675061.1"; level 2; transcript_support_level "1"; mgi_id "MGI:3651502"; tag "TAGENE"; havana_gene "OTTMUSG00000004566.1"; havana_transcript "OTTMUST00000010334.1";
chr4	HAVANA	exon	12014631	12014832	0	-	.	gene_id "ENSMUSG00000085027.3"; transcript_id "ENSMUST00000342710.1"; gene_type "lncRNA"; gene_name "Gm11840"; transcript_type "lncRNA"; transcript_name "Gm11840-214"; exon_number 3; exon_id "ENSMUSE00001675059.1"; level 2; mgi_id "MGI:3651502"; tag "TAGENE"; havana_gene "OTTMUSG00000004566.1";
chr4	HAVANA	exon	12014631	12014877	0	-	.	gene_id "ENSMUSG00000085027.3"; transcript_id "ENSMUST00000342714.1"; gene_type "lncRNA"; gene_name "Gm11840"; transcript_type "lncRNA"; transcript_name "Gm11840-218"; exon_number 3; exon_id "ENSMUSE00001675069.1"; level 2; mgi_id "MGI:3651502"; tag "TAGENE"; havana_gene "OTTMUSG00000004566.1";
chr4	HAVANA	exon	12014631	12014877	0	-	.	gene_id "ENSMUSG00000085027.3"; transcript_id "ENSMUST00000342711.1"; gene_type "lncRNA"; gene_name "Gm11840"; transcript_type "lncRNA"; transcript_name "Gm11840-215"; exon_number 3; exon_id "ENSMUSE00001675069.1"; level 2; mgi_id "MGI:3651502"; tag "TAGENE"; havana_gene "OTTMUSG00000004566.1";
chr4	HAVANA	exon	12014631	12014924	0	-	.	gene_id "ENSMUSG00000085027.3"; transcript_id "ENSMUST00000342713.1"; gene_type "lncRNA"; gene_name "Gm11840"; transcript_type "lncRNA"; transcript_name "Gm11840-217"; exon_number 3; exon_id "ENSMUSE00001675045.1"; level 2; mgi_id "MGI:3651502"; tag "TAGENE"; havana_gene "OTTMUSG00000004566.1";
chr4	HAVANA	exon	12014631	12014939	0	-	.	gene_id "ENSMUSG00000085027.3"; transcript_id "ENSMUST00000342712.1"; gene_type "lncRNA"; gene_name "Gm11840"; transcript_type "lncRNA"; transcript_name "Gm11840-216"; exon_number 3; exon_id "ENSMUSE00001675060.1"; level 2; mgi_id "MGI:3651502"; tag "TAGENE"; havana_gene "OTTMUSG00000004566.1";
chr4	HAVANA	transcript	12014631	12018075	0	-	.	gene_id "ENSMUSG00000085027.3"; transcript_id "ENSMUST00000342714.1"; gene_type "lncRNA"; gene_name "Gm11840"; transcript_type "lncRNA"; transcript_name "Gm11840-218"; level 2; mgi_id "MGI:3651502"; tag "TAGENE"; havana_gene "OTTMUSG00000004566.1";
chr4	HAVANA	transcript	12014631	12018103	0	-	.	gene_id "ENSMUSG00000085027.3"; transcript_id "ENSMUST00000342712.1"; gene_type "lncRNA"; gene_name "Gm11840"; transcript_type "lncRNA"; transcript_name "Gm11840-216"; level 2; mgi_id "MGI:3651502"; tag "TAGENE"; havana_gene "OTTMUSG00000004566.1";
chr4	HAVANA	transcript	12014631	12018103	0	-	.	gene_id "ENSMUSG00000085027.3"; transcript_id "ENSMUST00000342713.1"; gene_type "lncRNA"; gene_name "Gm11840"; transcript_type "lncRNA"; transcript_name "Gm11840-217"; level 2; mgi_id "MGI:3651502"; tag "TAGENE"; havana_gene "OTTMUSG00000004566.1";
chr4	HAVANA	transcript	12014631	12018118	0	-	.	gene_id "ENSMUSG00000085027.3"; transcript_id "ENSMUST00000342711.1"; gene_type "lncRNA"; gene_name "Gm11840"; transcript_type "lncRNA"; transcript_name "Gm11840-215"; level 2; mgi_id "MGI:3651502"; tag "TAGENE"; havana_gene "OTTMUSG00000004566.1";
chr4	HAVANA	transcript	12014631	12018129	0	-	.	gene_id "ENSMUSG00000085027.3"; transcript_id "ENSMUST00000342710.1"; gene_type "lncRNA"; gene_name "Gm11840"; transcript_type "lncRNA"; transcript_name "Gm11840-214"; level 2; mgi_id "MGI:3651502"; tag "TAGENE"; havana_gene "OTTMUSG00000004566.1";
chr4	HAVANA	exon	12014640	12014832	0	-	.	gene_id "ENSMUSG00000085027.3"; transcript_id "ENSMUST00000342708.1"; gene_type "lncRNA"; gene_name "Gm11840"; transcript_type "lncRNA"; transcript_name "Gm11840-212"; exon_number 3; exon_id "ENSMUSE00001675082.1"; level 2; mgi_id "MGI:3651502"; tag "TAGENE"; havana_gene "OTTMUSG00000004566.1";
chr4	HAVANA	transcript	12014640	12018281	0	-	.	gene_id "ENSMUSG00000085027.3"; transcript_id "ENSMUST00000342708.1"; gene_type "lncRNA"; gene_name "Gm11840"; transcript_type "lncRNA"; transcript_name "Gm11840-212"; level 2; mgi_id "MGI:3651502"; tag "TAGENE"; havana_gene "OTTMUSG00000004566.1";
chr4	HAVANA	exon	12014641	12014924	0	-	.	gene_id "ENSMUSG00000085027.3"; transcript_id "ENSMUST00000342715.1"; gene_type "lncRNA"; gene_name "Gm11840"; transcript_type "lncRNA"; transcript_name "Gm11840-219"; exon_number 3; exon_id "ENSMUSE00001675066.1"; level 2; mgi_id "MGI:3651502"; tag "basic"; tag "TAGENE"; havana_gene "OTTMUSG00000004566.1";
chr4	HAVANA	transcript	12014641	12018064	0	-	.	gene_id "ENSMUSG00000085027.3"; transcript_id "ENSMUST00000342715.1"; gene_type "lncRNA"; gene_name "Gm11840"; transcript_type "lncRNA"; transcript_name "Gm11840-219"; level 2; mgi_id "MGI:3651502"; tag "basic"; tag "TAGENE"; havana_gene "OTTMUSG00000004566.1";
chr4	HAVANA	exon	12014642	12014939	0	-	.	gene_id "ENSMUSG00000085027.3"; transcript_id "ENSMUST00000342709.1"; gene_type "lncRNA"; gene_name "Gm11840"; transcript_type "lncRNA"; transcript_name "Gm11840-213"; exon_number 3; exon_id "ENSMUSE00001675067.1"; level 2; mgi_id "MGI:3651502"; tag "TAGENE"; havana_gene "OTTMUSG00000004566.1";
chr4	HAVANA	transcript	12014642	12018159	0	-	.	gene_id "ENSMUSG00000085027.3"; transcript_id "ENSMUST00000342709.1"; gene_type "lncRNA"; gene_name "Gm11840"; transcript_type "lncRNA"; transcript_name "Gm11840-213"; level 2; mgi_id "MGI:3651502"; tag "TAGENE"; havana_gene "OTTMUSG00000004566.1";
chr4	HAVANA	exon	12015062	12016001	0	-	.	gene_id "ENSMUSG00000085027.3"; transcript_id "ENSMUST00000342717.1"; gene_type "lncRNA"; gene_name "Gm11840"; transcript_type "lncRNA"; transcript_name "Gm11840-221"; exon_number 3; exon_id "ENSMUSE00001675084.1"; level 2; mgi_id "MGI:3651502"; tag "basic"; tag "TAGENE"; havana_gene "OTTMUSG00000004566.1";
chr4	HAVANA	transcript	12015062	12018086	0	-	.	gene_id "ENSMUSG00000085027.3"; transcript_id "ENSMUST00000342717.1"; gene_type "lncRNA"; gene_name "Gm11840"; transcript_type "lncRNA"; transcript_name "Gm11840-221"; level 2; mgi_id "MGI:3651502"; tag "basic"; tag "TAGENE"; havana_gene "OTTMUSG00000004566.1";
chr4	HAVANA	exon	12015156	12016001	0	-	.	gene_id "ENSMUSG00000085027.3"; transcript_id "ENSMUST00000342718.1"; gene_type "lncRNA"; gene_name "Gm11840"; transcript_type "lncRNA"; transcript_name "Gm11840-222"; exon_number 2; exon_id "ENSMUSE00001675083.1"; level 2; mgi_id "MGI:3651502"; tag "TAGENE"; havana_gene "OTTMUSG00000004566.1";
chr4	HAVANA	exon	12015156	12016001	0	-	.	gene_id "ENSMUSG00000085027.3"; transcript_id "ENSMUST00000342716.1"; gene_type "lncRNA"; gene_name "Gm11840"; transcript_type "lncRNA"; transcript_name "Gm11840-220"; exon_number 2; exon_id "ENSMUSE00001675083.1"; level 2; mgi_id "MGI:3651502"; tag "TAGENE"; havana_gene "OTTMUSG00000004566.1";
chr4	HAVANA	transcript	12015156	12018133	0	-	.	gene_id "ENSMUSG00000085027.3"; transcript_id "ENSMUST00000342718.1"; gene_type "lncRNA"; gene_name "Gm11840"; transcript_type "lncRNA"; transcript_name "Gm11840-222"; level 2; mgi_id "MGI:3651502"; tag "TAGENE"; havana_gene "OTTMUSG00000004566.1";
chr4	HAVANA	transcript	12015156	12018362	0	-	.	gene_id "ENSMUSG00000085027.3"; transcript_id "ENSMUST00000342716.1"; gene_type "lncRNA"; gene_name "Gm11840"; transcript_type "lncRNA"; transcript_name "Gm11840-220"; level 2; mgi_id "MGI:3651502"; tag "TAGENE"; havana_gene "OTTMUSG00000004566.1";
chr4	HAVANA	exon	12015623	12016001	0	-	.	gene_id "ENSMUSG00000085027.3"; transcript_id "ENSMUST00000342719.1"; gene_type "lncRNA"; gene_name "Gm11840"; transcript_type "lncRNA"; transcript_name "Gm11840-223"; exon_number 2; exon_id "ENSMUSE00001675049.1"; level 2; mgi_id "MGI:3651502"; tag "TAGENE"; havana_gene "OTTMUSG00000004566.1";
chr4	HAVANA	transcript	12015623	12018157	0	-	.	gene_id "ENSMUSG00000085027.3"; transcript_id "ENSMUST00000342719.1"; gene_type "lncRNA"; gene_name "Gm11840"; transcript_type "lncRNA"; transcript_name "Gm11840-223"; level 2; mgi_id "MGI:3651502"; tag "TAGENE"; havana_gene "OTTMUSG00000004566.1";
chr4	HAVANA	exon	12015626	12016001	0	-	.	gene_id "ENSMUSG00000085027.3"; transcript_id "ENSMUST00000342720.1"; gene_type "lncRNA"; gene_name "Gm11840"; transcript_type "lncRNA"; transcript_name "Gm11840-224"; exon_number 2; exon_id "ENSMUSE00001675058.1"; level 2; mgi_id "MGI:3651502"; tag "TAGENE"; havana_gene "OTTMUSG00000004566.1";
chr4	HAVANA	transcript	12015626	12018084	0	-	.	gene_id "ENSMUSG00000085027.3"; transcript_id "ENSMUST00000342720.1"; gene_type "lncRNA"; gene_name "Gm11840"; transcript_type "lncRNA"; transcript_name "Gm11840-224"; level 2; mgi_id "MGI:3651502"; tag "TAGENE"; havana_gene "OTTMUSG00000004566.1";
chr4	HAVANA	exon	12015655	12016001	0	-	.	gene_id "ENSMUSG00000085027.3"; transcript_id "ENSMUST00000342714.1"; gene_type "lncRNA"; gene_name "Gm11840"; transcript_type "lncRNA"; transcript_name "Gm11840-218"; exon_number 2; exon_id "ENSMUSE00001675087.1"; level 2; mgi_id "MGI:3651502"; tag "TAGENE"; havana_gene "OTTMUSG00000004566.1";
chr4	HAVANA	exon	12015655	12016001	0	-	.	gene_id "ENSMUSG00000085027.3"; transcript_id "ENSMUST00000342712.1"; gene_type "lncRNA"; gene_name "Gm11840"; transcript_type "lncRNA"; transcript_name "Gm11840-216"; exon_number 2; exon_id "ENSMUSE00001675087.1"; level 2; mgi_id "MGI:3651502"; tag "TAGENE"; havana_gene "OTTMUSG00000004566.1";
chr4	HAVANA	exon	12015655	12016001	0	-	.	gene_id "ENSMUSG00000085027.3"; transcript_id "ENSMUST00000342713.1"; gene_type "lncRNA"; gene_name "Gm11840"; transcript_type "lncRNA"; transcript_name "Gm11840-217"; exon_number 2; exon_id "ENSMUSE00001675087.1"; level 2; mgi_id "MGI:3651502"; tag "TAGENE"; havana_gene "OTTMUSG00000004566.1";
chr4	HAVANA	exon	12015655	12016001	0	-	.	gene_id "ENSMUSG00000085027.3"; transcript_id "ENSMUST00000342711.1"; gene_type "lncRNA"; gene_name "Gm11840"; transcript_type "lncRNA"; transcript_name "Gm11840-215"; exon_number 2; exon_id "ENSMUSE00001675087.1"; level 2; mgi_id "MGI:3651502"; tag "TAGENE"; havana_gene "OTTMUSG00000004566.1";
chr4	HAVANA	exon	12015655	12016001	0	-	.	gene_id "ENSMUSG00000085027.3"; transcript_id "ENSMUST00000342710.1"; gene_type "lncRNA"; gene_name "Gm11840"; transcript_type "lncRNA"; transcript_name "Gm11840-214"; exon_number 2; exon_id "ENSMUSE00001675087.1"; level 2; mgi_id "MGI:3651502"; tag "TAGENE"; havana_gene "OTTMUSG00000004566.1";
chr4	HAVANA	exon	12015655	12016001	0	-	.	gene_id "ENSMUSG00000085027.3"; transcript_id "ENSMUST00000342708.1"; gene_type "lncRNA"; gene_name "Gm11840"; transcript_type "lncRNA"; transcript_name "Gm11840-212"; exon_number 2; exon_id "ENSMUSE00001675087.1"; level 2; mgi_id "MGI:3651502"; tag "TAGENE"; havana_gene "OTTMUSG00000004566.1";
chr4	HAVANA	exon	12015655	12016001	0	-	.	gene_id "ENSMUSG00000085027.3"; transcript_id "ENSMUST00000342715.1"; gene_type "lncRNA"; gene_name "Gm11840"; transcript_type "lncRNA"; transcript_name "Gm11840-219"; exon_number 2; exon_id "ENSMUSE00001675087.1"; level 2; mgi_id "MGI:3651502"; tag "basic"; tag "TAGENE"; havana_gene "OTTMUSG00000004566.1";
chr4	HAVANA	exon	12015655	12016001	0	-	.	gene_id "ENSMUSG00000085027.3"; transcript_id "ENSMUST00000342709.1"; gene_type "lncRNA"; gene_name "Gm11840"; transcript_type "lncRNA"; transcript_name "Gm11840-213"; exon_number 2; exon_id "ENSMUSE00001675087.1"; level 2; mgi_id "MGI:3651502"; tag "TAGENE"; havana_gene "OTTMUSG00000004566.1";
chr4	HAVANA	exon	12017638	12017739	0	-	.	gene_id "ENSMUSG00000085027.3"; transcript_id "ENSMUST00000342717.1"; gene_type "lncRNA"; gene_name "Gm11840"; transcript_type "lncRNA"; transcript_name "Gm11840-221"; exon_number 2; exon_id "ENSMUSE00001675068.1"; level 2; mgi_id "MGI:3651502"; tag "basic"; tag "TAGENE"; havana_gene "OTTMUSG00000004566.1";
chr4	HAVANA	exon	12017638	12018064	0	-	.	gene_id "ENSMUSG00000085027.3"; transcript_id "ENSMUST00000342715.1"; gene_type "lncRNA"; gene_name "Gm11840"; transcript_type "lncRNA"; transcript_name "Gm11840-219"; exon_number 1; exon_id "ENSMUSE00001675052.1"; level 2; mgi_id "MGI:3651502"; tag "basic"; tag "TAGENE"; havana_gene "OTTMUSG00000004566.1";
chr4	HAVANA	exon	12017638	12018068	0	-	.	gene_id "ENSMUSG00000085027.3"; transcript_id "ENSMUST00000342704.1"; gene_type "lncRNA"; gene_name "Gm11840"; transcript_type "lncRNA"; transcript_name "Gm11840-208"; exon_number 1; exon_id "ENSMUSE00001675070.1"; level 2; mgi_id "MGI:3651502"; tag "TAGENE"; havana_gene "OTTMUSG00000004566.1";
chr4	HAVANA	exon	12017638	12018075	0	-	.	gene_id "ENSMUSG00000085027.3"; transcript_id "ENSMUST00000342714.1"; gene_type "lncRNA"; gene_name "Gm11840"; transcript_type "lncRNA"; transcript_name "Gm11840-218"; exon_number 1; exon_id "ENSMUSE00001675054.1"; level 2; mgi_id "MGI:3651502"; tag "TAGENE"; havana_gene "OTTMUSG00000004566.1";
chr4	HAVANA	exon	12017638	12018084	0	-	.	gene_id "ENSMUSG00000085027.3"; transcript_id "ENSMUST00000342720.1"; gene_type "lncRNA"; gene_name "Gm11840"; transcript_type "lncRNA"; transcript_name "Gm11840-224"; exon_number 1; exon_id "ENSMUSE00001675073.1"; level 2; mgi_id "MGI:3651502"; tag "TAGENE"; havana_gene "OTTMUSG00000004566.1";
chr4	HAVANA	exon	12018044	12018086	0	-	.	gene_id "ENSMUSG00000085027.3"; transcript_id "ENSMUST00000342717.1"; gene_type "lncRNA"; gene_name "Gm11840"; transcript_type "lncRNA"; transcript_name "Gm11840-221"; exon_number 1; exon_id "ENSMUSE00001675043.1"; level 2; mgi_id "MGI:3651502"; tag "basic"; tag "TAGENE"; havana_gene "OTTMUSG00000004566.1";
chr4	HAVANA	exon	12018044	12018102	0	-	.	gene_id "ENSMUSG00000085027.3"; transcript_id "ENSMUST00000342703.1"; gene_type "lncRNA"; gene_name "Gm11840"; transcript_type "lncRNA"; transcript_name "Gm11840-207"; exon_number 1; exon_id "ENSMUSE00001675057.1"; level 2; mgi_id "MGI:3651502"; tag "TAGENE"; havana_gene "OTTMUSG00000004566.1";
chr4	HAVANA	exon	12018044	12018103	0	-	.	gene_id "ENSMUSG00000085027.3"; transcript_id "ENSMUST00000342712.1"; gene_type "lncRNA"; gene_name "Gm11840"; transcript_type "lncRNA"; transcript_name "Gm11840-216"; exon_number 1; exon_id "ENSMUSE00001675063.1"; level 2; mgi_id "MGI:3651502"; tag "TAGENE"; havana_gene "OTTMUSG00000004566.1";
chr4	HAVANA	exon	12018044	12018103	0	-	.	gene_id "ENSMUSG00000085027.3"; transcript_id "ENSMUST00000342713.1"; gene_type "lncRNA"; gene_name "Gm11840"; transcript_type "lncRNA"; transcript_name "Gm11840-217"; exon_number 1; exon_id "ENSMUSE00001675063.1"; level 2; mgi_id "MGI:3651502"; tag "TAGENE"; havana_gene "OTTMUSG00000004566.1";
chr4	HAVANA	exon	12018044	12018118	0	-	.	gene_id "ENSMUSG00000085027.3"; transcript_id "ENSMUST00000342711.1"; gene_type "lncRNA"; gene_name "Gm11840"; transcript_type "lncRNA"; transcript_name "Gm11840-215"; exon_number 1; exon_id "ENSMUSE00001675086.1"; level 2; mgi_id "MGI:3651502"; tag "TAGENE"; havana_gene "OTTMUSG00000004566.1";
chr4	HAVANA	exon	12018044	12018126	0	-	.	gene_id "ENSMUSG00000085027.3"; transcript_id "ENSMUST00000342702.1"; gene_type "lncRNA"; gene_name "Gm11840"; transcript_type "lncRNA"; transcript_name "Gm11840-206"; exon_number 1; exon_id "ENSMUSE00001675053.1"; level 2; mgi_id "MGI:3651502"; tag "TAGENE"; havana_gene "OTTMUSG00000004566.1";
chr4	HAVANA	exon	12018044	12018129	0	-	.	gene_id "ENSMUSG00000085027.3"; transcript_id "ENSMUST00000342710.1"; gene_type "lncRNA"; gene_name "Gm11840"; transcript_type "lncRNA"; transcript_name "Gm11840-214"; exon_number 1; exon_id "ENSMUSE00001675072.1"; level 2; mgi_id "MGI:3651502"; tag "TAGENE"; havana_gene "OTTMUSG00000004566.1";
chr4	HAVANA	exon	12018044	12018133	0	-	.	gene_id "ENSMUSG00000085027.3"; transcript_id "ENSMUST00000342718.1"; gene_type "lncRNA"; gene_name "Gm11840"; transcript_type "lncRNA"; transcript_name "Gm11840-222"; exon_number 1; exon_id "ENSMUSE00001675042.1"; level 2; mgi_id "MGI:3651502"; tag "TAGENE"; havana_gene "OTTMUSG00000004566.1";
chr4	HAVANA	exon	12018082	12018157	0	-	.	gene_id "ENSMUSG00000085027.3"; transcript_id "ENSMUST00000342719.1"; gene_type "lncRNA"; gene_name "Gm11840"; transcript_type "lncRNA"; transcript_name "Gm11840-223"; exon_number 1; exon_id "ENSMUSE00001675064.1"; level 2; mgi_id "MGI:3651502"; tag "TAGENE"; havana_gene "OTTMUSG00000004566.1";
chr4	HAVANA	exon	12018082	12018159	0	-	.	gene_id "ENSMUSG00000085027.3"; transcript_id "ENSMUST00000342709.1"; gene_type "lncRNA"; gene_name "Gm11840"; transcript_type "lncRNA"; transcript_name "Gm11840-213"; exon_number 1; exon_id "ENSMUSE00001675051.1"; level 2; mgi_id "MGI:3651502"; tag "TAGENE"; havana_gene "OTTMUSG00000004566.1";
chr4	HAVANA	exon	12018252	12018281	0	-	.	gene_id "ENSMUSG00000085027.3"; transcript_id "ENSMUST00000342708.1"; gene_type "lncRNA"; gene_name "Gm11840"; transcript_type "lncRNA"; transcript_name "Gm11840-212"; exon_number 1; exon_id "ENSMUSE00001675080.1"; level 2; mgi_id "MGI:3651502"; tag "TAGENE"; havana_gene "OTTMUSG00000004566.1";
chr4	HAVANA	exon	12018252	12018362	0	-	.	gene_id "ENSMUSG00000085027.3"; transcript_id "ENSMUST00000342716.1"; gene_type "lncRNA"; gene_name "Gm11840"; transcript_type "lncRNA"; transcript_name "Gm11840-220"; exon_number 1; exon_id "ENSMUSE00001675079.1"; level 2; mgi_id "MGI:3651502"; tag "TAGENE"; havana_gene "OTTMUSG00000004566.1";
chr4	HAVANA	exon	12018252	12018386	0	-	.	gene_id "ENSMUSG00000085027.3"; transcript_id "ENSMUST00000342701.1"; gene_type "lncRNA"; gene_name "Gm11840"; transcript_type "lncRNA"; transcript_name "Gm11840-205"; exon_number 1; exon_id "ENSMUSE00001675081.1"; level 2; mgi_id "MGI:3651502"; tag "TAGENE"; havana_gene "OTTMUSG00000004566.1";
chr4	HAVANA	exon	12018252	12018669	0	-	.	gene_id "ENSMUSG00000085027.3"; transcript_id "ENSMUST00000342699.1"; gene_type "lncRNA"; gene_name "Gm11840"; transcript_type "lncRNA"; transcript_name "Gm11840-203"; exon_number 1; exon_id "ENSMUSE00001675085.1"; level 2; mgi_id "MGI:3651502"; tag "basic"; tag "TAGENE"; havana_gene "OTTMUSG00000004566.1";
chr4	HAVANA	exon	12018672	12018697	0	-	.	gene_id "ENSMUSG00000085027.3"; transcript_id "ENSMUST00000342700.1"; gene_type "lncRNA"; gene_name "Gm11840"; transcript_type "lncRNA"; transcript_name "Gm11840-204"; exon_number 1; exon_id "ENSMUSE00001675065.1"; level 2; mgi_id "MGI:3651502"; tag "TAGENE"; havana_gene "OTTMUSG00000004566.1";
chr4	HAVANA	exon	12039363	12039892	0	-	.	gene_id "ENSMUSG00000049488.16"; transcript_id "ENSMUST00000131145.10"; gene_type "protein_coding"; gene_name "Tmem67"; transcript_type "nonsense_mediated_decay"; transcript_name "Tmem67-202"; exon_number 29; exon_id "ENSMUSE00000834397.2"; level 2; protein_id "ENSMUSP00000115154.4"; transcript_support_level "1"; mgi_id "MGI:1923928"; tag "CAGE_supported_TSS"; tag "upstream_ATG"; havana_gene "OTTMUSG00000004570.1"; havana_transcript "OTTMUST00000071243.1";
chr4	HAVANA	UTR	12039363	12039892	0	-	.	gene_id "ENSMUSG00000049488.16"; transcript_id "ENSMUST00000131145.10"; gene_type "protein_coding"; gene_name "Tmem67"; transcript_type "nonsense_mediated_decay"; transcript_name "Tmem67-202"; exon_number 29; exon_id "ENSMUSE00000834397.2"; level 2; protein_id "ENSMUSP00000115154.4"; transcript_support_level "1"; mgi_id "MGI:1923928"; tag "CAGE_supported_TSS"; tag "upstream_ATG"; havana_gene "OTTMUSG00000004570.1"; havana_transcript "OTTMUST00000071243.1";
chr4	HAVANA	transcript	12039363	12087991	0	-	.	gene_id "ENSMUSG00000049488.16"; transcript_id "ENSMUST00000131145.10"; gene_type "protein_coding"; gene_name "Tmem67"; transcript_type "nonsense_mediated_decay"; transcript_name "Tmem67-202"; level 2; protein_id "ENSMUSP00000115154.4"; transcript_support_level "1"; mgi_id "MGI:1923928"; tag "CAGE_supported_TSS"; tag "upstream_ATG"; havana_gene "OTTMUSG00000004570.1"; havana_transcript "OTTMUST00000071243.1";
chr4	HAVANA	gene	12039363	12090020	0	-	.	gene_id "ENSMUSG00000049488.16"; gene_type "protein_coding"; gene_name "Tmem67"; level 2; mgi_id "MGI:1923928"; havana_gene "OTTMUSG00000004570.1";
chr4	HAVANA	UTR	12039645	12039814	0	-	.	gene_id "ENSMUSG00000049488.16"; transcript_id "ENSMUST00000108293.4"; gene_type "protein_coding"; gene_name "Tmem67"; transcript_type "protein_coding"; transcript_name "Tmem67-201"; exon_number 28; exon_id "ENSMUSE00000388378.3"; level 2; protein_id "ENSMUSP00000103928.4"; transcript_support_level "5"; mgi_id "MGI:1923928"; tag "CAGE_supported_TSS"; tag "upstream_ATG"; tag "basic"; tag "appris_principal_1"; havana_gene "OTTMUSG00000004570.1"; havana_transcript "OTTMUST00000010338.1";
chr4	HAVANA	UTR	12039645	12039814	0	-	.	gene_id "ENSMUSG00000049488.16"; transcript_id "ENSMUST00000249863.1"; gene_type "protein_coding"; gene_name "Tmem67"; transcript_type "protein_coding"; transcript_name "Tmem67-206"; exon_number 29; exon_id "ENSMUSE00000388378.3"; level 2; protein_id "ENSMUSP00000159959.1"; mgi_id "MGI:1923928"; tag "alternative_5_UTR"; tag "not_best_in_genome_evidence"; tag "upstream_ATG"; tag "basic"; tag "Ensembl_canonical"; tag "GENCODE_Primary"; tag "appris_principal_1"; havana_gene "OTTMUSG00000004570.1";
chr4	HAVANA	exon	12039645	12039892	0	-	.	gene_id "ENSMUSG00000049488.16"; transcript_id "ENSMUST00000108293.4"; gene_type "protein_coding"; gene_name "Tmem67"; transcript_type "protein_coding"; transcript_name "Tmem67-201"; exon_number 28; exon_id "ENSMUSE00000388378.3"; level 2; protein_id "ENSMUSP00000103928.4"; transcript_support_level "5"; mgi_id "MGI:1923928"; tag "CAGE_supported_TSS"; tag "upstream_ATG"; tag "basic"; tag "appris_principal_1"; havana_gene "OTTMUSG00000004570.1"; havana_transcript "OTTMUST00000010338.1";
chr4	HAVANA	exon	12039645	12039892	0	-	.	gene_id "ENSMUSG00000049488.16"; transcript_id "ENSMUST00000249863.1"; gene_type "protein_coding"; gene_name "Tmem67"; transcript_type "protein_coding"; transcript_name "Tmem67-206"; exon_number 29; exon_id "ENSMUSE00000388378.3"; level 2; protein_id "ENSMUSP00000159959.1"; mgi_id "MGI:1923928"; tag "alternative_5_UTR"; tag "not_best_in_genome_evidence"; tag "upstream_ATG"; tag "basic"; tag "Ensembl_canonical"; tag "GENCODE_Primary"; tag "appris_principal_1"; havana_gene "OTTMUSG00000004570.1";
chr4	ENSEMBL_gcm37	exon	12039645	12039892	0.392047138804012	-	.	gene_id "ENSMUSG00000049488.16"; transcript_id "ENSMUSG00000049488.16_tx_17"; exon_id "chr4_12039645_12039892_-"; exonnum "28"; txlen "3275";
chr4	ENSEMBL_gcm37	exon	12039645	12039892	1.3979048923436	-	.	gene_id "ENSMUSG00000049488.16"; transcript_id "ENSMUSG00000049488.16_tx_2"; exon_id "chr4_12039645_12039892_-"; exonnum "8"; txlen "1188";
chr4	ENSEMBL_gcm37	exon	12039645	12039892	0.1095605416498	-	.	gene_id "ENSMUSG00000049488.16"; transcript_id "ENSMUSG00000049488.16_tx_26"; exon_id "chr4_12039645_12039892_-"; exonnum "29"; txlen "3566";
chr4	ENSEMBL_gcm37	exon	12039645	12039892	0.0998559129104658	-	.	gene_id "ENSMUSG00000049488.16"; transcript_id "ENSMUSG00000049488.16_tx_28"; exon_id "chr4_12039645_12039892_-"; exonnum "7"; txlen "1085";
chr4	ENSEMBL_gcm37	exon	12039645	12039892	0.0338780001257981	-	.	gene_id "ENSMUSG00000049488.16"; transcript_id "ENSMUSG00000049488.16_tx_37"; exon_id "chr4_12039645_12039892_-"; exonnum "30"; txlen "3674";
chr4	ENSEMBL_gcm37	exon	12039645	12039892	0.660079610869972	-	.	gene_id "ENSMUSG00000049488.16"; transcript_id "ENSMUSG00000049488.16_tx_9"; exon_id "chr4_12039645_12039892_-"; exonnum "8"; txlen "977";
chr4	HAVANA	transcript	12039645	12087991	0	-	.	gene_id "ENSMUSG00000049488.16"; transcript_id "ENSMUST00000108293.4"; gene_type "protein_coding"; gene_name "Tmem67"; transcript_type "protein_coding"; transcript_name "Tmem67-201"; level 2; protein_id "ENSMUSP00000103928.4"; transcript_support_level "5"; mgi_id "MGI:1923928"; tag "CAGE_supported_TSS"; tag "upstream_ATG"; tag "basic"; tag "appris_principal_1"; havana_gene "OTTMUSG00000004570.1"; havana_transcript "OTTMUST00000010338.1";
chr4	HAVANA	transcript	12039645	12090020	0	-	.	gene_id "ENSMUSG00000049488.16"; transcript_id "ENSMUST00000249863.1"; gene_type "protein_coding"; gene_name "Tmem67"; transcript_type "protein_coding"; transcript_name "Tmem67-206"; level 2; protein_id "ENSMUSP00000159959.1"; mgi_id "MGI:1923928"; tag "alternative_5_UTR"; tag "not_best_in_genome_evidence"; tag "upstream_ATG"; tag "basic"; tag "Ensembl_canonical"; tag "GENCODE_Primary"; tag "appris_principal_1"; havana_gene "OTTMUSG00000004570.1";
chr4	HAVANA	stop_codon	12039812	12039814	0	-	0	gene_id "ENSMUSG00000049488.16"; transcript_id "ENSMUST00000108293.4"; gene_type "protein_coding"; gene_name "Tmem67"; transcript_type "protein_coding"; transcript_name "Tmem67-201"; exon_number 28; exon_id "ENSMUSE00000388378.3"; level 2; protein_id "ENSMUSP00000103928.4"; transcript_support_level "5"; mgi_id "MGI:1923928"; tag "CAGE_supported_TSS"; tag "upstream_ATG"; tag "basic"; tag "appris_principal_1"; havana_gene "OTTMUSG00000004570.1"; havana_transcript "OTTMUST00000010338.1";
chr4	HAVANA	stop_codon	12039812	12039814	0	-	0	gene_id "ENSMUSG00000049488.16"; transcript_id "ENSMUST00000249863.1"; gene_type "protein_coding"; gene_name "Tmem67"; transcript_type "protein_coding"; transcript_name "Tmem67-206"; exon_number 29; exon_id "ENSMUSE00000388378.3"; level 2; protein_id "ENSMUSP00000159959.1"; mgi_id "MGI:1923928"; tag "alternative_5_UTR"; tag "not_best_in_genome_evidence"; tag "upstream_ATG"; tag "basic"; tag "Ensembl_canonical"; tag "GENCODE_Primary"; tag "appris_principal_1"; havana_gene "OTTMUSG00000004570.1";
chr4	HAVANA	CDS	12039815	12039892	0	-	0	gene_id "ENSMUSG00000049488.16"; transcript_id "ENSMUST00000108293.4"; gene_type "protein_coding"; gene_name "Tmem67"; transcript_type "protein_coding"; transcript_name "Tmem67-201"; exon_number 28; exon_id "ENSMUSE00000388378.3"; level 2; protein_id "ENSMUSP00000103928.4"; transcript_support_level "5"; mgi_id "MGI:1923928"; tag "CAGE_supported_TSS"; tag "upstream_ATG"; tag "basic"; tag "appris_principal_1"; havana_gene "OTTMUSG00000004570.1"; havana_transcript "OTTMUST00000010338.1";
chr4	HAVANA	CDS	12039815	12039892	0	-	0	gene_id "ENSMUSG00000049488.16"; transcript_id "ENSMUST00000249863.1"; gene_type "protein_coding"; gene_name "Tmem67"; transcript_type "protein_coding"; transcript_name "Tmem67-206"; exon_number 29; exon_id "ENSMUSE00000388378.3"; level 2; protein_id "ENSMUSP00000159959.1"; mgi_id "MGI:1923928"; tag "alternative_5_UTR"; tag "not_best_in_genome_evidence"; tag "upstream_ATG"; tag "basic"; tag "Ensembl_canonical"; tag "GENCODE_Primary"; tag "appris_principal_1"; havana_gene "OTTMUSG00000004570.1";
chr4	HAVANA	exon	12040635	12040777	0	-	.	gene_id "ENSMUSG00000049488.16"; transcript_id "ENSMUST00000131145.10"; gene_type "protein_coding"; gene_name "Tmem67"; transcript_type "nonsense_mediated_decay"; transcript_name "Tmem67-202"; exon_number 28; exon_id "ENSMUSE00001278420.2"; level 2; protein_id "ENSMUSP00000115154.4"; transcript_support_level "1"; mgi_id "MGI:1923928"; tag "CAGE_supported_TSS"; tag "upstream_ATG"; havana_gene "OTTMUSG00000004570.1"; havana_transcript "OTTMUST00000071243.1";
chr4	HAVANA	UTR	12040635	12040777	0	-	.	gene_id "ENSMUSG00000049488.16"; transcript_id "ENSMUST00000131145.10"; gene_type "protein_coding"; gene_name "Tmem67"; transcript_type "nonsense_mediated_decay"; transcript_name "Tmem67-202"; exon_number 28; exon_id "ENSMUSE00001278420.2"; level 2; protein_id "ENSMUSP00000115154.4"; transcript_support_level "1"; mgi_id "MGI:1923928"; tag "CAGE_supported_TSS"; tag "upstream_ATG"; havana_gene "OTTMUSG00000004570.1"; havana_transcript "OTTMUST00000071243.1";
chr4	HAVANA	exon	12040635	12040777	0	-	.	gene_id "ENSMUSG00000049488.16"; transcript_id "ENSMUST00000108293.4"; gene_type "protein_coding"; gene_name "Tmem67"; transcript_type "protein_coding"; transcript_name "Tmem67-201"; exon_number 27; exon_id "ENSMUSE00001228357.2"; level 2; protein_id "ENSMUSP00000103928.4"; transcript_support_level "5"; mgi_id "MGI:1923928"; tag "CAGE_supported_TSS"; tag "upstream_ATG"; tag "basic"; tag "appris_principal_1"; havana_gene "OTTMUSG00000004570.1"; havana_transcript "OTTMUST00000010338.1";
chr4	HAVANA	CDS	12040635	12040777	0	-	2	gene_id "ENSMUSG00000049488.16"; transcript_id "ENSMUST00000108293.4"; gene_type "protein_coding"; gene_name "Tmem67"; transcript_type "protein_coding"; transcript_name "Tmem67-201"; exon_number 27; exon_id "ENSMUSE00001228357.2"; level 2; protein_id "ENSMUSP00000103928.4"; transcript_support_level "5"; mgi_id "MGI:1923928"; tag "CAGE_supported_TSS"; tag "upstream_ATG"; tag "basic"; tag "appris_principal_1"; havana_gene "OTTMUSG00000004570.1"; havana_transcript "OTTMUST00000010338.1";
chr4	HAVANA	exon	12040635	12040777	0	-	.	gene_id "ENSMUSG00000049488.16"; transcript_id "ENSMUST00000249863.1"; gene_type "protein_coding"; gene_name "Tmem67"; transcript_type "protein_coding"; transcript_name "Tmem67-206"; exon_number 28; exon_id "ENSMUSE00001228357.2"; level 2; protein_id "ENSMUSP00000159959.1"; mgi_id "MGI:1923928"; tag "alternative_5_UTR"; tag "not_best_in_genome_evidence"; tag "upstream_ATG"; tag "basic"; tag "Ensembl_canonical"; tag "GENCODE_Primary"; tag "appris_principal_1"; havana_gene "OTTMUSG00000004570.1";
chr4	HAVANA	CDS	12040635	12040777	0	-	2	gene_id "ENSMUSG00000049488.16"; transcript_id "ENSMUST00000249863.1"; gene_type "protein_coding"; gene_name "Tmem67"; transcript_type "protein_coding"; transcript_name "Tmem67-206"; exon_number 28; exon_id "ENSMUSE00001228357.2"; level 2; protein_id "ENSMUSP00000159959.1"; mgi_id "MGI:1923928"; tag "alternative_5_UTR"; tag "not_best_in_genome_evidence"; tag "upstream_ATG"; tag "basic"; tag "Ensembl_canonical"; tag "GENCODE_Primary"; tag "appris_principal_1"; havana_gene "OTTMUSG00000004570.1";
chr4	ENSEMBL_gcm37	exon	12040635	12040777	0.392047138804012	-	.	gene_id "ENSMUSG00000049488.16"; transcript_id "ENSMUSG00000049488.16_tx_17"; exon_id "chr4_12040635_12040777_-"; exonnum "27"; txlen "3275";
chr4	ENSEMBL_gcm37	exon	12040635	12040777	1.3979048923436	-	.	gene_id "ENSMUSG00000049488.16"; transcript_id "ENSMUSG00000049488.16_tx_2"; exon_id "chr4_12040635_12040777_-"; exonnum "7"; txlen "1188";
chr4	ENSEMBL_gcm37	exon	12040635	12040777	0.1095605416498	-	.	gene_id "ENSMUSG00000049488.16"; transcript_id "ENSMUSG00000049488.16_tx_26"; exon_id "chr4_12040635_12040777_-"; exonnum "28"; txlen "3566";
chr4	ENSEMBL_gcm37	exon	12040635	12040777	0.0998559129104658	-	.	gene_id "ENSMUSG00000049488.16"; transcript_id "ENSMUSG00000049488.16_tx_28"; exon_id "chr4_12040635_12040777_-"; exonnum "6"; txlen "1085";
chr4	ENSEMBL_gcm37	exon	12040635	12040777	0.0338780001257981	-	.	gene_id "ENSMUSG00000049488.16"; transcript_id "ENSMUSG00000049488.16_tx_37"; exon_id "chr4_12040635_12040777_-"; exonnum "29"; txlen "3674";
chr4	ENSEMBL_gcm37	exon	12040635	12040777	0.660079610869972	-	.	gene_id "ENSMUSG00000049488.16"; transcript_id "ENSMUSG00000049488.16_tx_9"; exon_id "chr4_12040635_12040777_-"; exonnum "7"; txlen "977";
chr4	HAVANA	exon	12043465	12043567	0	-	.	gene_id "ENSMUSG00000049488.16"; transcript_id "ENSMUST00000131145.10"; gene_type "protein_coding"; gene_name "Tmem67"; transcript_type "nonsense_mediated_decay"; transcript_name "Tmem67-202"; exon_number 27; exon_id "ENSMUSE00001241877.2"; level 2; protein_id "ENSMUSP00000115154.4"; transcript_support_level "1"; mgi_id "MGI:1923928"; tag "CAGE_supported_TSS"; tag "upstream_ATG"; havana_gene "OTTMUSG00000004570.1"; havana_transcript "OTTMUST00000071243.1";
chr4	HAVANA	UTR	12043465	12043567	0	-	.	gene_id "ENSMUSG00000049488.16"; transcript_id "ENSMUST00000131145.10"; gene_type "protein_coding"; gene_name "Tmem67"; transcript_type "nonsense_mediated_decay"; transcript_name "Tmem67-202"; exon_number 27; exon_id "ENSMUSE00001241877.2"; level 2; protein_id "ENSMUSP00000115154.4"; transcript_support_level "1"; mgi_id "MGI:1923928"; tag "CAGE_supported_TSS"; tag "upstream_ATG"; havana_gene "OTTMUSG00000004570.1"; havana_transcript "OTTMUST00000071243.1";
chr4	HAVANA	exon	12043465	12043567	0	-	.	gene_id "ENSMUSG00000049488.16"; transcript_id "ENSMUST00000108293.4"; gene_type "protein_coding"; gene_name "Tmem67"; transcript_type "protein_coding"; transcript_name "Tmem67-201"; exon_number 26; exon_id "ENSMUSE00001300152.2"; level 2; protein_id "ENSMUSP00000103928.4"; transcript_support_level "5"; mgi_id "MGI:1923928"; tag "CAGE_supported_TSS"; tag "upstream_ATG"; tag "basic"; tag "appris_principal_1"; havana_gene "OTTMUSG00000004570.1"; havana_transcript "OTTMUST00000010338.1";
chr4	HAVANA	CDS	12043465	12043567	0	-	0	gene_id "ENSMUSG00000049488.16"; transcript_id "ENSMUST00000108293.4"; gene_type "protein_coding"; gene_name "Tmem67"; transcript_type "protein_coding"; transcript_name "Tmem67-201"; exon_number 26; exon_id "ENSMUSE00001300152.2"; level 2; protein_id "ENSMUSP00000103928.4"; transcript_support_level "5"; mgi_id "MGI:1923928"; tag "CAGE_supported_TSS"; tag "upstream_ATG"; tag "basic"; tag "appris_principal_1"; havana_gene "OTTMUSG00000004570.1"; havana_transcript "OTTMUST00000010338.1";
chr4	HAVANA	exon	12043465	12043567	0	-	.	gene_id "ENSMUSG00000049488.16"; transcript_id "ENSMUST00000249863.1"; gene_type "protein_coding"; gene_name "Tmem67"; transcript_type "protein_coding"; transcript_name "Tmem67-206"; exon_number 27; exon_id "ENSMUSE00001300152.2"; level 2; protein_id "ENSMUSP00000159959.1"; mgi_id "MGI:1923928"; tag "alternative_5_UTR"; tag "not_best_in_genome_evidence"; tag "upstream_ATG"; tag "basic"; tag "Ensembl_canonical"; tag "GENCODE_Primary"; tag "appris_principal_1"; havana_gene "OTTMUSG00000004570.1";
chr4	HAVANA	CDS	12043465	12043567	0	-	0	gene_id "ENSMUSG00000049488.16"; transcript_id "ENSMUST00000249863.1"; gene_type "protein_coding"; gene_name "Tmem67"; transcript_type "protein_coding"; transcript_name "Tmem67-206"; exon_number 27; exon_id "ENSMUSE00001300152.2"; level 2; protein_id "ENSMUSP00000159959.1"; mgi_id "MGI:1923928"; tag "alternative_5_UTR"; tag "not_best_in_genome_evidence"; tag "upstream_ATG"; tag "basic"; tag "Ensembl_canonical"; tag "GENCODE_Primary"; tag "appris_principal_1"; havana_gene "OTTMUSG00000004570.1";
chr4	ENSEMBL_gcm37	exon	12043465	12043567	0.392047138804012	-	.	gene_id "ENSMUSG00000049488.16"; transcript_id "ENSMUSG00000049488.16_tx_17"; exon_id "chr4_12043465_12043567_-"; exonnum "26"; txlen "3275";
chr4	ENSEMBL_gcm37	exon	12043465	12043567	1.3979048923436	-	.	gene_id "ENSMUSG00000049488.16"; transcript_id "ENSMUSG00000049488.16_tx_2"; exon_id "chr4_12043465_12043567_-"; exonnum "6"; txlen "1188";
chr4	ENSEMBL_gcm37	exon	12043465	12043567	0.1095605416498	-	.	gene_id "ENSMUSG00000049488.16"; transcript_id "ENSMUSG00000049488.16_tx_26"; exon_id "chr4_12043465_12043567_-"; exonnum "27"; txlen "3566";
chr4	ENSEMBL_gcm37	exon	12043465	12043567	0.0338780001257981	-	.	gene_id "ENSMUSG00000049488.16"; transcript_id "ENSMUSG00000049488.16_tx_37"; exon_id "chr4_12043465_12043567_-"; exonnum "28"; txlen "3674";
chr4	ENSEMBL_gcm37	exon	12043465	12043567	0.660079610869972	-	.	gene_id "ENSMUSG00000049488.16"; transcript_id "ENSMUSG00000049488.16_tx_9"; exon_id "chr4_12043465_12043567_-"; exonnum "6"; txlen "977";
chr4	HAVANA	exon	12045795	12045899	0	-	.	gene_id "ENSMUSG00000049488.16"; transcript_id "ENSMUST00000131145.10"; gene_type "protein_coding"; gene_name "Tmem67"; transcript_type "nonsense_mediated_decay"; transcript_name "Tmem67-202"; exon_number 26; exon_id "ENSMUSE00001278994.2"; level 2; protein_id "ENSMUSP00000115154.4"; transcript_support_level "1"; mgi_id "MGI:1923928"; tag "CAGE_supported_TSS"; tag "upstream_ATG"; havana_gene "OTTMUSG00000004570.1"; havana_transcript "OTTMUST00000071243.1";
chr4	HAVANA	UTR	12045795	12045899	0	-	.	gene_id "ENSMUSG00000049488.16"; transcript_id "ENSMUST00000131145.10"; gene_type "protein_coding"; gene_name "Tmem67"; transcript_type "nonsense_mediated_decay"; transcript_name "Tmem67-202"; exon_number 26; exon_id "ENSMUSE00001278994.2"; level 2; protein_id "ENSMUSP00000115154.4"; transcript_support_level "1"; mgi_id "MGI:1923928"; tag "CAGE_supported_TSS"; tag "upstream_ATG"; havana_gene "OTTMUSG00000004570.1"; havana_transcript "OTTMUST00000071243.1";
chr4	HAVANA	exon	12045795	12045899	0	-	.	gene_id "ENSMUSG00000049488.16"; transcript_id "ENSMUST00000108293.4"; gene_type "protein_coding"; gene_name "Tmem67"; transcript_type "protein_coding"; transcript_name "Tmem67-201"; exon_number 25; exon_id "ENSMUSE00001237963.2"; level 2; protein_id "ENSMUSP00000103928.4"; transcript_support_level "5"; mgi_id "MGI:1923928"; tag "CAGE_supported_TSS"; tag "upstream_ATG"; tag "basic"; tag "appris_principal_1"; havana_gene "OTTMUSG00000004570.1"; havana_transcript "OTTMUST00000010338.1";
chr4	HAVANA	CDS	12045795	12045899	0	-	0	gene_id "ENSMUSG00000049488.16"; transcript_id "ENSMUST00000108293.4"; gene_type "protein_coding"; gene_name "Tmem67"; transcript_type "protein_coding"; transcript_name "Tmem67-201"; exon_number 25; exon_id "ENSMUSE00001237963.2"; level 2; protein_id "ENSMUSP00000103928.4"; transcript_support_level "5"; mgi_id "MGI:1923928"; tag "CAGE_supported_TSS"; tag "upstream_ATG"; tag "basic"; tag "appris_principal_1"; havana_gene "OTTMUSG00000004570.1"; havana_transcript "OTTMUST00000010338.1";
chr4	HAVANA	exon	12045795	12045899	0	-	.	gene_id "ENSMUSG00000049488.16"; transcript_id "ENSMUST00000249863.1"; gene_type "protein_coding"; gene_name "Tmem67"; transcript_type "protein_coding"; transcript_name "Tmem67-206"; exon_number 26; exon_id "ENSMUSE00001237963.2"; level 2; protein_id "ENSMUSP00000159959.1"; mgi_id "MGI:1923928"; tag "alternative_5_UTR"; tag "not_best_in_genome_evidence"; tag "upstream_ATG"; tag "basic"; tag "Ensembl_canonical"; tag "GENCODE_Primary"; tag "appris_principal_1"; havana_gene "OTTMUSG00000004570.1";
chr4	HAVANA	CDS	12045795	12045899	0	-	0	gene_id "ENSMUSG00000049488.16"; transcript_id "ENSMUST00000249863.1"; gene_type "protein_coding"; gene_name "Tmem67"; transcript_type "protein_coding"; transcript_name "Tmem67-206"; exon_number 26; exon_id "ENSMUSE00001237963.2"; level 2; protein_id "ENSMUSP00000159959.1"; mgi_id "MGI:1923928"; tag "alternative_5_UTR"; tag "not_best_in_genome_evidence"; tag "upstream_ATG"; tag "basic"; tag "Ensembl_canonical"; tag "GENCODE_Primary"; tag "appris_principal_1"; havana_gene "OTTMUSG00000004570.1";
chr4	ENSEMBL_gcm37	exon	12045795	12045899	0.392047138804012	-	.	gene_id "ENSMUSG00000049488.16"; transcript_id "ENSMUSG00000049488.16_tx_17"; exon_id "chr4_12045795_12045899_-"; exonnum "25"; txlen "3275";
chr4	ENSEMBL_gcm37	exon	12045795	12045899	1.3979048923436	-	.	gene_id "ENSMUSG00000049488.16"; transcript_id "ENSMUSG00000049488.16_tx_2"; exon_id "chr4_12045795_12045899_-"; exonnum "5"; txlen "1188";
chr4	ENSEMBL_gcm37	exon	12045795	12045899	0.1095605416498	-	.	gene_id "ENSMUSG00000049488.16"; transcript_id "ENSMUSG00000049488.16_tx_26"; exon_id "chr4_12045795_12045899_-"; exonnum "26"; txlen "3566";
chr4	ENSEMBL_gcm37	exon	12045795	12045899	0.0998559129104658	-	.	gene_id "ENSMUSG00000049488.16"; transcript_id "ENSMUSG00000049488.16_tx_28"; exon_id "chr4_12045795_12045899_-"; exonnum "5"; txlen "1085";
chr4	ENSEMBL_gcm37	exon	12045795	12045899	0.0338780001257981	-	.	gene_id "ENSMUSG00000049488.16"; transcript_id "ENSMUSG00000049488.16_tx_37"; exon_id "chr4_12045795_12045899_-"; exonnum "27"; txlen "3674";
chr4	ENSEMBL_gcm37	exon	12045795	12045899	0.660079610869972	-	.	gene_id "ENSMUSG00000049488.16"; transcript_id "ENSMUSG00000049488.16_tx_9"; exon_id "chr4_12045795_12045899_-"; exonnum "5"; txlen "977";
chr4	HAVANA	exon	12046003	12046119	0	-	.	gene_id "ENSMUSG00000049488.16"; transcript_id "ENSMUST00000131145.10"; gene_type "protein_coding"; gene_name "Tmem67"; transcript_type "nonsense_mediated_decay"; transcript_name "Tmem67-202"; exon_number 25; exon_id "ENSMUSE00001246444.2"; level 2; protein_id "ENSMUSP00000115154.4"; transcript_support_level "1"; mgi_id "MGI:1923928"; tag "CAGE_supported_TSS"; tag "upstream_ATG"; havana_gene "OTTMUSG00000004570.1"; havana_transcript "OTTMUST00000071243.1";
chr4	HAVANA	UTR	12046003	12046119	0	-	.	gene_id "ENSMUSG00000049488.16"; transcript_id "ENSMUST00000131145.10"; gene_type "protein_coding"; gene_name "Tmem67"; transcript_type "nonsense_mediated_decay"; transcript_name "Tmem67-202"; exon_number 25; exon_id "ENSMUSE00001246444.2"; level 2; protein_id "ENSMUSP00000115154.4"; transcript_support_level "1"; mgi_id "MGI:1923928"; tag "CAGE_supported_TSS"; tag "upstream_ATG"; havana_gene "OTTMUSG00000004570.1"; havana_transcript "OTTMUST00000071243.1";
chr4	HAVANA	exon	12046003	12046119	0	-	.	gene_id "ENSMUSG00000049488.16"; transcript_id "ENSMUST00000108293.4"; gene_type "protein_coding"; gene_name "Tmem67"; transcript_type "protein_coding"; transcript_name "Tmem67-201"; exon_number 24; exon_id "ENSMUSE00001258096.2"; level 2; protein_id "ENSMUSP00000103928.4"; transcript_support_level "5"; mgi_id "MGI:1923928"; tag "CAGE_supported_TSS"; tag "upstream_ATG"; tag "basic"; tag "appris_principal_1"; havana_gene "OTTMUSG00000004570.1"; havana_transcript "OTTMUST00000010338.1";
chr4	HAVANA	CDS	12046003	12046119	0	-	0	gene_id "ENSMUSG00000049488.16"; transcript_id "ENSMUST00000108293.4"; gene_type "protein_coding"; gene_name "Tmem67"; transcript_type "protein_coding"; transcript_name "Tmem67-201"; exon_number 24; exon_id "ENSMUSE00001258096.2"; level 2; protein_id "ENSMUSP00000103928.4"; transcript_support_level "5"; mgi_id "MGI:1923928"; tag "CAGE_supported_TSS"; tag "upstream_ATG"; tag "basic"; tag "appris_principal_1"; havana_gene "OTTMUSG00000004570.1"; havana_transcript "OTTMUST00000010338.1";
chr4	HAVANA	exon	12046003	12046119	0	-	.	gene_id "ENSMUSG00000049488.16"; transcript_id "ENSMUST00000249863.1"; gene_type "protein_coding"; gene_name "Tmem67"; transcript_type "protein_coding"; transcript_name "Tmem67-206"; exon_number 25; exon_id "ENSMUSE00001258096.2"; level 2; protein_id "ENSMUSP00000159959.1"; mgi_id "MGI:1923928"; tag "alternative_5_UTR"; tag "not_best_in_genome_evidence"; tag "upstream_ATG"; tag "basic"; tag "Ensembl_canonical"; tag "GENCODE_Primary"; tag "appris_principal_1"; havana_gene "OTTMUSG00000004570.1";
chr4	HAVANA	CDS	12046003	12046119	0	-	0	gene_id "ENSMUSG00000049488.16"; transcript_id "ENSMUST00000249863.1"; gene_type "protein_coding"; gene_name "Tmem67"; transcript_type "protein_coding"; transcript_name "Tmem67-206"; exon_number 25; exon_id "ENSMUSE00001258096.2"; level 2; protein_id "ENSMUSP00000159959.1"; mgi_id "MGI:1923928"; tag "alternative_5_UTR"; tag "not_best_in_genome_evidence"; tag "upstream_ATG"; tag "basic"; tag "Ensembl_canonical"; tag "GENCODE_Primary"; tag "appris_principal_1"; havana_gene "OTTMUSG00000004570.1";
chr4	ENSEMBL_gcm37	exon	12046003	12046119	0.392047138804012	-	.	gene_id "ENSMUSG00000049488.16"; transcript_id "ENSMUSG00000049488.16_tx_17"; exon_id "chr4_12046003_12046119_-"; exonnum "24"; txlen "3275";
chr4	ENSEMBL_gcm37	exon	12046003	12046119	1.3979048923436	-	.	gene_id "ENSMUSG00000049488.16"; transcript_id "ENSMUSG00000049488.16_tx_2"; exon_id "chr4_12046003_12046119_-"; exonnum "4"; txlen "1188";
chr4	ENSEMBL_gcm37	exon	12046003	12046119	0.1095605416498	-	.	gene_id "ENSMUSG00000049488.16"; transcript_id "ENSMUSG00000049488.16_tx_26"; exon_id "chr4_12046003_12046119_-"; exonnum "25"; txlen "3566";
chr4	ENSEMBL_gcm37	exon	12046003	12046119	0.0998559129104658	-	.	gene_id "ENSMUSG00000049488.16"; transcript_id "ENSMUSG00000049488.16_tx_28"; exon_id "chr4_12046003_12046119_-"; exonnum "4"; txlen "1085";
chr4	ENSEMBL_gcm37	exon	12046003	12046119	0.0338780001257981	-	.	gene_id "ENSMUSG00000049488.16"; transcript_id "ENSMUSG00000049488.16_tx_37"; exon_id "chr4_12046003_12046119_-"; exonnum "26"; txlen "3674";
chr4	ENSEMBL_gcm37	exon	12046003	12046119	0.660079610869972	-	.	gene_id "ENSMUSG00000049488.16"; transcript_id "ENSMUSG00000049488.16_tx_9"; exon_id "chr4_12046003_12046119_-"; exonnum "4"; txlen "977";
chr4	HAVANA	exon	12047198	12047314	0	-	.	gene_id "ENSMUSG00000049488.16"; transcript_id "ENSMUST00000131145.10"; gene_type "protein_coding"; gene_name "Tmem67"; transcript_type "nonsense_mediated_decay"; transcript_name "Tmem67-202"; exon_number 24; exon_id "ENSMUSE00001294478.2"; level 2; protein_id "ENSMUSP00000115154.4"; transcript_support_level "1"; mgi_id "MGI:1923928"; tag "CAGE_supported_TSS"; tag "upstream_ATG"; havana_gene "OTTMUSG00000004570.1"; havana_transcript "OTTMUST00000071243.1";
chr4	HAVANA	UTR	12047198	12047314	0	-	.	gene_id "ENSMUSG00000049488.16"; transcript_id "ENSMUST00000131145.10"; gene_type "protein_coding"; gene_name "Tmem67"; transcript_type "nonsense_mediated_decay"; transcript_name "Tmem67-202"; exon_number 24; exon_id "ENSMUSE00001294478.2"; level 2; protein_id "ENSMUSP00000115154.4"; transcript_support_level "1"; mgi_id "MGI:1923928"; tag "CAGE_supported_TSS"; tag "upstream_ATG"; havana_gene "OTTMUSG00000004570.1"; havana_transcript "OTTMUST00000071243.1";
chr4	HAVANA	exon	12047198	12047314	0	-	.	gene_id "ENSMUSG00000049488.16"; transcript_id "ENSMUST00000108293.4"; gene_type "protein_coding"; gene_name "Tmem67"; transcript_type "protein_coding"; transcript_name "Tmem67-201"; exon_number 23; exon_id "ENSMUSE00001221988.2"; level 2; protein_id "ENSMUSP00000103928.4"; transcript_support_level "5"; mgi_id "MGI:1923928"; tag "CAGE_supported_TSS"; tag "upstream_ATG"; tag "basic"; tag "appris_principal_1"; havana_gene "OTTMUSG00000004570.1"; havana_transcript "OTTMUST00000010338.1";
chr4	HAVANA	CDS	12047198	12047314	0	-	0	gene_id "ENSMUSG00000049488.16"; transcript_id "ENSMUST00000108293.4"; gene_type "protein_coding"; gene_name "Tmem67"; transcript_type "protein_coding"; transcript_name "Tmem67-201"; exon_number 23; exon_id "ENSMUSE00001221988.2"; level 2; protein_id "ENSMUSP00000103928.4"; transcript_support_level "5"; mgi_id "MGI:1923928"; tag "CAGE_supported_TSS"; tag "upstream_ATG"; tag "basic"; tag "appris_principal_1"; havana_gene "OTTMUSG00000004570.1"; havana_transcript "OTTMUST00000010338.1";
chr4	HAVANA	exon	12047198	12047314	0	-	.	gene_id "ENSMUSG00000049488.16"; transcript_id "ENSMUST00000249863.1"; gene_type "protein_coding"; gene_name "Tmem67"; transcript_type "protein_coding"; transcript_name "Tmem67-206"; exon_number 24; exon_id "ENSMUSE00001221988.2"; level 2; protein_id "ENSMUSP00000159959.1"; mgi_id "MGI:1923928"; tag "alternative_5_UTR"; tag "not_best_in_genome_evidence"; tag "upstream_ATG"; tag "basic"; tag "Ensembl_canonical"; tag "GENCODE_Primary"; tag "appris_principal_1"; havana_gene "OTTMUSG00000004570.1";
chr4	HAVANA	CDS	12047198	12047314	0	-	0	gene_id "ENSMUSG00000049488.16"; transcript_id "ENSMUST00000249863.1"; gene_type "protein_coding"; gene_name "Tmem67"; transcript_type "protein_coding"; transcript_name "Tmem67-206"; exon_number 24; exon_id "ENSMUSE00001221988.2"; level 2; protein_id "ENSMUSP00000159959.1"; mgi_id "MGI:1923928"; tag "alternative_5_UTR"; tag "not_best_in_genome_evidence"; tag "upstream_ATG"; tag "basic"; tag "Ensembl_canonical"; tag "GENCODE_Primary"; tag "appris_principal_1"; havana_gene "OTTMUSG00000004570.1";
chr4	ENSEMBL_gcm37	exon	12047198	12047314	0.392047138804012	-	.	gene_id "ENSMUSG00000049488.16"; transcript_id "ENSMUSG00000049488.16_tx_17"; exon_id "chr4_12047198_12047314_-"; exonnum "23"; txlen "3275";
chr4	ENSEMBL_gcm37	exon	12047198	12047314	1.3979048923436	-	.	gene_id "ENSMUSG00000049488.16"; transcript_id "ENSMUSG00000049488.16_tx_2"; exon_id "chr4_12047198_12047314_-"; exonnum "3"; txlen "1188";
chr4	ENSEMBL_gcm37	exon	12047198	12047314	0.1095605416498	-	.	gene_id "ENSMUSG00000049488.16"; transcript_id "ENSMUSG00000049488.16_tx_26"; exon_id "chr4_12047198_12047314_-"; exonnum "24"; txlen "3566";
chr4	ENSEMBL_gcm37	exon	12047198	12047314	0.0998559129104658	-	.	gene_id "ENSMUSG00000049488.16"; transcript_id "ENSMUSG00000049488.16_tx_28"; exon_id "chr4_12047198_12047314_-"; exonnum "3"; txlen "1085";
chr4	ENSEMBL_gcm37	exon	12047198	12047314	0.0338780001257981	-	.	gene_id "ENSMUSG00000049488.16"; transcript_id "ENSMUSG00000049488.16_tx_37"; exon_id "chr4_12047198_12047314_-"; exonnum "25"; txlen "3674";
chr4	ENSEMBL_gcm37	exon	12047198	12047314	0.660079610869972	-	.	gene_id "ENSMUSG00000049488.16"; transcript_id "ENSMUSG00000049488.16_tx_9"; exon_id "chr4_12047198_12047314_-"; exonnum "3"; txlen "977";
chr4	HAVANA	exon	12047810	12047890	0	-	.	gene_id "ENSMUSG00000049488.16"; transcript_id "ENSMUST00000131145.10"; gene_type "protein_coding"; gene_name "Tmem67"; transcript_type "nonsense_mediated_decay"; transcript_name "Tmem67-202"; exon_number 23; exon_id "ENSMUSE00001222091.2"; level 2; protein_id "ENSMUSP00000115154.4"; transcript_support_level "1"; mgi_id "MGI:1923928"; tag "CAGE_supported_TSS"; tag "upstream_ATG"; havana_gene "OTTMUSG00000004570.1"; havana_transcript "OTTMUST00000071243.1";
chr4	HAVANA	UTR	12047810	12047890	0	-	.	gene_id "ENSMUSG00000049488.16"; transcript_id "ENSMUST00000131145.10"; gene_type "protein_coding"; gene_name "Tmem67"; transcript_type "nonsense_mediated_decay"; transcript_name "Tmem67-202"; exon_number 23; exon_id "ENSMUSE00001222091.2"; level 2; protein_id "ENSMUSP00000115154.4"; transcript_support_level "1"; mgi_id "MGI:1923928"; tag "CAGE_supported_TSS"; tag "upstream_ATG"; havana_gene "OTTMUSG00000004570.1"; havana_transcript "OTTMUST00000071243.1";
chr4	HAVANA	exon	12047810	12047890	0	-	.	gene_id "ENSMUSG00000049488.16"; transcript_id "ENSMUST00000108293.4"; gene_type "protein_coding"; gene_name "Tmem67"; transcript_type "protein_coding"; transcript_name "Tmem67-201"; exon_number 22; exon_id "ENSMUSE00001283999.2"; level 2; protein_id "ENSMUSP00000103928.4"; transcript_support_level "5"; mgi_id "MGI:1923928"; tag "CAGE_supported_TSS"; tag "upstream_ATG"; tag "basic"; tag "appris_principal_1"; havana_gene "OTTMUSG00000004570.1"; havana_transcript "OTTMUST00000010338.1";
chr4	HAVANA	CDS	12047810	12047890	0	-	0	gene_id "ENSMUSG00000049488.16"; transcript_id "ENSMUST00000108293.4"; gene_type "protein_coding"; gene_name "Tmem67"; transcript_type "protein_coding"; transcript_name "Tmem67-201"; exon_number 22; exon_id "ENSMUSE00001283999.2"; level 2; protein_id "ENSMUSP00000103928.4"; transcript_support_level "5"; mgi_id "MGI:1923928"; tag "CAGE_supported_TSS"; tag "upstream_ATG"; tag "basic"; tag "appris_principal_1"; havana_gene "OTTMUSG00000004570.1"; havana_transcript "OTTMUST00000010338.1";
chr4	HAVANA	exon	12047810	12047890	0	-	.	gene_id "ENSMUSG00000049488.16"; transcript_id "ENSMUST00000249863.1"; gene_type "protein_coding"; gene_name "Tmem67"; transcript_type "protein_coding"; transcript_name "Tmem67-206"; exon_number 23; exon_id "ENSMUSE00001283999.2"; level 2; protein_id "ENSMUSP00000159959.1"; mgi_id "MGI:1923928"; tag "alternative_5_UTR"; tag "not_best_in_genome_evidence"; tag "upstream_ATG"; tag "basic"; tag "Ensembl_canonical"; tag "GENCODE_Primary"; tag "appris_principal_1"; havana_gene "OTTMUSG00000004570.1";
chr4	HAVANA	CDS	12047810	12047890	0	-	0	gene_id "ENSMUSG00000049488.16"; transcript_id "ENSMUST00000249863.1"; gene_type "protein_coding"; gene_name "Tmem67"; transcript_type "protein_coding"; transcript_name "Tmem67-206"; exon_number 23; exon_id "ENSMUSE00001283999.2"; level 2; protein_id "ENSMUSP00000159959.1"; mgi_id "MGI:1923928"; tag "alternative_5_UTR"; tag "not_best_in_genome_evidence"; tag "upstream_ATG"; tag "basic"; tag "Ensembl_canonical"; tag "GENCODE_Primary"; tag "appris_principal_1"; havana_gene "OTTMUSG00000004570.1";
chr4	ENSEMBL_gcm37	exon	12047810	12047890	0.392047138804012	-	.	gene_id "ENSMUSG00000049488.16"; transcript_id "ENSMUSG00000049488.16_tx_17"; exon_id "chr4_12047810_12047890_-"; exonnum "22"; txlen "3275";
chr4	ENSEMBL_gcm37	exon	12047810	12047890	1.3979048923436	-	.	gene_id "ENSMUSG00000049488.16"; transcript_id "ENSMUSG00000049488.16_tx_2"; exon_id "chr4_12047810_12047890_-"; exonnum "2"; txlen "1188";
chr4	ENSEMBL_gcm37	exon	12047810	12047890	0.1095605416498	-	.	gene_id "ENSMUSG00000049488.16"; transcript_id "ENSMUSG00000049488.16_tx_26"; exon_id "chr4_12047810_12047890_-"; exonnum "23"; txlen "3566";
chr4	ENSEMBL_gcm37	exon	12047810	12047890	0.0998559129104658	-	.	gene_id "ENSMUSG00000049488.16"; transcript_id "ENSMUSG00000049488.16_tx_28"; exon_id "chr4_12047810_12047890_-"; exonnum "2"; txlen "1085";
chr4	ENSEMBL_gcm37	exon	12047810	12047890	0.0338780001257981	-	.	gene_id "ENSMUSG00000049488.16"; transcript_id "ENSMUSG00000049488.16_tx_37"; exon_id "chr4_12047810_12047890_-"; exonnum "24"; txlen "3674";
chr4	ENSEMBL_gcm37	exon	12047810	12047890	0.660079610869972	-	.	gene_id "ENSMUSG00000049488.16"; transcript_id "ENSMUSG00000049488.16_tx_9"; exon_id "chr4_12047810_12047890_-"; exonnum "2"; txlen "977";
chr4	sragcm37_ss	exon	12048412	12048685	1.3979048923436	-	.	gene_id "ENSMUSG00000049488.16"; transcript_id "ENSMUSG00000049488.16_tx_2"; exon_id "chr4_12048412_12048685_-"; exonnum "1"; txlen "1188";
chr4	sragcm37_ss	exon	12048412	12048685	0.0998559129104658	-	.	gene_id "ENSMUSG00000049488.16"; transcript_id "ENSMUSG00000049488.16_tx_28"; exon_id "chr4_12048412_12048685_-"; exonnum "1"; txlen "1085";
chr4	sragcm37_ss	exon	12049307	12049369	0.660079610869972	-	.	gene_id "ENSMUSG00000049488.16"; transcript_id "ENSMUSG00000049488.16_tx_9"; exon_id "chr4_12049307_12049369_-"; exonnum "1"; txlen "977";
chr4	HAVANA	exon	12051388	12051528	0	-	.	gene_id "ENSMUSG00000049488.16"; transcript_id "ENSMUST00000131145.10"; gene_type "protein_coding"; gene_name "Tmem67"; transcript_type "nonsense_mediated_decay"; transcript_name "Tmem67-202"; exon_number 22; exon_id "ENSMUSE00001237558.2"; level 2; protein_id "ENSMUSP00000115154.4"; transcript_support_level "1"; mgi_id "MGI:1923928"; tag "CAGE_supported_TSS"; tag "upstream_ATG"; havana_gene "OTTMUSG00000004570.1"; havana_transcript "OTTMUST00000071243.1";
chr4	HAVANA	UTR	12051388	12051528	0	-	.	gene_id "ENSMUSG00000049488.16"; transcript_id "ENSMUST00000131145.10"; gene_type "protein_coding"; gene_name "Tmem67"; transcript_type "nonsense_mediated_decay"; transcript_name "Tmem67-202"; exon_number 22; exon_id "ENSMUSE00001237558.2"; level 2; protein_id "ENSMUSP00000115154.4"; transcript_support_level "1"; mgi_id "MGI:1923928"; tag "CAGE_supported_TSS"; tag "upstream_ATG"; havana_gene "OTTMUSG00000004570.1"; havana_transcript "OTTMUST00000071243.1";
chr4	HAVANA	exon	12051388	12051528	0	-	.	gene_id "ENSMUSG00000049488.16"; transcript_id "ENSMUST00000108293.4"; gene_type "protein_coding"; gene_name "Tmem67"; transcript_type "protein_coding"; transcript_name "Tmem67-201"; exon_number 21; exon_id "ENSMUSE00001278209.2"; level 2; protein_id "ENSMUSP00000103928.4"; transcript_support_level "5"; mgi_id "MGI:1923928"; tag "CAGE_supported_TSS"; tag "upstream_ATG"; tag "basic"; tag "appris_principal_1"; havana_gene "OTTMUSG00000004570.1"; havana_transcript "OTTMUST00000010338.1";
chr4	HAVANA	CDS	12051388	12051528	0	-	0	gene_id "ENSMUSG00000049488.16"; transcript_id "ENSMUST00000108293.4"; gene_type "protein_coding"; gene_name "Tmem67"; transcript_type "protein_coding"; transcript_name "Tmem67-201"; exon_number 21; exon_id "ENSMUSE00001278209.2"; level 2; protein_id "ENSMUSP00000103928.4"; transcript_support_level "5"; mgi_id "MGI:1923928"; tag "CAGE_supported_TSS"; tag "upstream_ATG"; tag "basic"; tag "appris_principal_1"; havana_gene "OTTMUSG00000004570.1"; havana_transcript "OTTMUST00000010338.1";
chr4	HAVANA	exon	12051388	12051528	0	-	.	gene_id "ENSMUSG00000049488.16"; transcript_id "ENSMUST00000249863.1"; gene_type "protein_coding"; gene_name "Tmem67"; transcript_type "protein_coding"; transcript_name "Tmem67-206"; exon_number 22; exon_id "ENSMUSE00001278209.2"; level 2; protein_id "ENSMUSP00000159959.1"; mgi_id "MGI:1923928"; tag "alternative_5_UTR"; tag "not_best_in_genome_evidence"; tag "upstream_ATG"; tag "basic"; tag "Ensembl_canonical"; tag "GENCODE_Primary"; tag "appris_principal_1"; havana_gene "OTTMUSG00000004570.1";
chr4	HAVANA	CDS	12051388	12051528	0	-	0	gene_id "ENSMUSG00000049488.16"; transcript_id "ENSMUST00000249863.1"; gene_type "protein_coding"; gene_name "Tmem67"; transcript_type "protein_coding"; transcript_name "Tmem67-206"; exon_number 22; exon_id "ENSMUSE00001278209.2"; level 2; protein_id "ENSMUSP00000159959.1"; mgi_id "MGI:1923928"; tag "alternative_5_UTR"; tag "not_best_in_genome_evidence"; tag "upstream_ATG"; tag "basic"; tag "Ensembl_canonical"; tag "GENCODE_Primary"; tag "appris_principal_1"; havana_gene "OTTMUSG00000004570.1";
chr4	ENSEMBL_gcm37	exon	12051388	12051528	0.392047138804012	-	.	gene_id "ENSMUSG00000049488.16"; transcript_id "ENSMUSG00000049488.16_tx_17"; exon_id "chr4_12051388_12051528_-"; exonnum "21"; txlen "3275";
chr4	ENSEMBL_gcm37	exon	12051388	12051528	0.1095605416498	-	.	gene_id "ENSMUSG00000049488.16"; transcript_id "ENSMUSG00000049488.16_tx_26"; exon_id "chr4_12051388_12051528_-"; exonnum "22"; txlen "3566";
chr4	ENSEMBL_gcm37	exon	12051388	12051528	0.0338780001257981	-	.	gene_id "ENSMUSG00000049488.16"; transcript_id "ENSMUSG00000049488.16_tx_37"; exon_id "chr4_12051388_12051528_-"; exonnum "23"; txlen "3674";
chr4	HAVANA	exon	12053447	12053586	0	-	.	gene_id "ENSMUSG00000049488.16"; transcript_id "ENSMUST00000131145.10"; gene_type "protein_coding"; gene_name "Tmem67"; transcript_type "nonsense_mediated_decay"; transcript_name "Tmem67-202"; exon_number 21; exon_id "ENSMUSE00001255001.2"; level 2; protein_id "ENSMUSP00000115154.4"; transcript_support_level "1"; mgi_id "MGI:1923928"; tag "CAGE_supported_TSS"; tag "upstream_ATG"; havana_gene "OTTMUSG00000004570.1"; havana_transcript "OTTMUST00000071243.1";
chr4	HAVANA	UTR	12053447	12053586	0	-	.	gene_id "ENSMUSG00000049488.16"; transcript_id "ENSMUST00000131145.10"; gene_type "protein_coding"; gene_name "Tmem67"; transcript_type "nonsense_mediated_decay"; transcript_name "Tmem67-202"; exon_number 21; exon_id "ENSMUSE00001255001.2"; level 2; protein_id "ENSMUSP00000115154.4"; transcript_support_level "1"; mgi_id "MGI:1923928"; tag "CAGE_supported_TSS"; tag "upstream_ATG"; havana_gene "OTTMUSG00000004570.1"; havana_transcript "OTTMUST00000071243.1";
chr4	HAVANA	exon	12053447	12053586	0	-	.	gene_id "ENSMUSG00000049488.16"; transcript_id "ENSMUST00000108293.4"; gene_type "protein_coding"; gene_name "Tmem67"; transcript_type "protein_coding"; transcript_name "Tmem67-201"; exon_number 20; exon_id "ENSMUSE00001233926.2"; level 2; protein_id "ENSMUSP00000103928.4"; transcript_support_level "5"; mgi_id "MGI:1923928"; tag "CAGE_supported_TSS"; tag "upstream_ATG"; tag "basic"; tag "appris_principal_1"; havana_gene "OTTMUSG00000004570.1"; havana_transcript "OTTMUST00000010338.1";
chr4	HAVANA	CDS	12053447	12053586	0	-	2	gene_id "ENSMUSG00000049488.16"; transcript_id "ENSMUST00000108293.4"; gene_type "protein_coding"; gene_name "Tmem67"; transcript_type "protein_coding"; transcript_name "Tmem67-201"; exon_number 20; exon_id "ENSMUSE00001233926.2"; level 2; protein_id "ENSMUSP00000103928.4"; transcript_support_level "5"; mgi_id "MGI:1923928"; tag "CAGE_supported_TSS"; tag "upstream_ATG"; tag "basic"; tag "appris_principal_1"; havana_gene "OTTMUSG00000004570.1"; havana_transcript "OTTMUST00000010338.1";
chr4	HAVANA	exon	12053447	12053586	0	-	.	gene_id "ENSMUSG00000049488.16"; transcript_id "ENSMUST00000249863.1"; gene_type "protein_coding"; gene_name "Tmem67"; transcript_type "protein_coding"; transcript_name "Tmem67-206"; exon_number 21; exon_id "ENSMUSE00001233926.2"; level 2; protein_id "ENSMUSP00000159959.1"; mgi_id "MGI:1923928"; tag "alternative_5_UTR"; tag "not_best_in_genome_evidence"; tag "upstream_ATG"; tag "basic"; tag "Ensembl_canonical"; tag "GENCODE_Primary"; tag "appris_principal_1"; havana_gene "OTTMUSG00000004570.1";
chr4	HAVANA	CDS	12053447	12053586	0	-	2	gene_id "ENSMUSG00000049488.16"; transcript_id "ENSMUST00000249863.1"; gene_type "protein_coding"; gene_name "Tmem67"; transcript_type "protein_coding"; transcript_name "Tmem67-206"; exon_number 21; exon_id "ENSMUSE00001233926.2"; level 2; protein_id "ENSMUSP00000159959.1"; mgi_id "MGI:1923928"; tag "alternative_5_UTR"; tag "not_best_in_genome_evidence"; tag "upstream_ATG"; tag "basic"; tag "Ensembl_canonical"; tag "GENCODE_Primary"; tag "appris_principal_1"; havana_gene "OTTMUSG00000004570.1";
chr4	ENSEMBL_gcm37	exon	12053447	12053586	0.392047138804012	-	.	gene_id "ENSMUSG00000049488.16"; transcript_id "ENSMUSG00000049488.16_tx_17"; exon_id "chr4_12053447_12053586_-"; exonnum "20"; txlen "3275";
chr4	ENSEMBL_gcm37	exon	12053447	12053586	0.1095605416498	-	.	gene_id "ENSMUSG00000049488.16"; transcript_id "ENSMUSG00000049488.16_tx_26"; exon_id "chr4_12053447_12053586_-"; exonnum "21"; txlen "3566";
chr4	ENSEMBL_gcm37	exon	12053447	12053586	0.0338780001257981	-	.	gene_id "ENSMUSG00000049488.16"; transcript_id "ENSMUSG00000049488.16_tx_37"; exon_id "chr4_12053447_12053586_-"; exonnum "22"; txlen "3674";
chr4	HAVANA	exon	12053675	12053774	0	-	.	gene_id "ENSMUSG00000049488.16"; transcript_id "ENSMUST00000131145.10"; gene_type "protein_coding"; gene_name "Tmem67"; transcript_type "nonsense_mediated_decay"; transcript_name "Tmem67-202"; exon_number 20; exon_id "ENSMUSE00001221530.2"; level 2; protein_id "ENSMUSP00000115154.4"; transcript_support_level "1"; mgi_id "MGI:1923928"; tag "CAGE_supported_TSS"; tag "upstream_ATG"; havana_gene "OTTMUSG00000004570.1"; havana_transcript "OTTMUST00000071243.1";
chr4	HAVANA	UTR	12053675	12053774	0	-	.	gene_id "ENSMUSG00000049488.16"; transcript_id "ENSMUST00000131145.10"; gene_type "protein_coding"; gene_name "Tmem67"; transcript_type "nonsense_mediated_decay"; transcript_name "Tmem67-202"; exon_number 20; exon_id "ENSMUSE00001221530.2"; level 2; protein_id "ENSMUSP00000115154.4"; transcript_support_level "1"; mgi_id "MGI:1923928"; tag "CAGE_supported_TSS"; tag "upstream_ATG"; havana_gene "OTTMUSG00000004570.1"; havana_transcript "OTTMUST00000071243.1";
chr4	HAVANA	exon	12053675	12053774	0	-	.	gene_id "ENSMUSG00000049488.16"; transcript_id "ENSMUST00000108293.4"; gene_type "protein_coding"; gene_name "Tmem67"; transcript_type "protein_coding"; transcript_name "Tmem67-201"; exon_number 19; exon_id "ENSMUSE00001217315.2"; level 2; protein_id "ENSMUSP00000103928.4"; transcript_support_level "5"; mgi_id "MGI:1923928"; tag "CAGE_supported_TSS"; tag "upstream_ATG"; tag "basic"; tag "appris_principal_1"; havana_gene "OTTMUSG00000004570.1"; havana_transcript "OTTMUST00000010338.1";
chr4	HAVANA	CDS	12053675	12053774	0	-	0	gene_id "ENSMUSG00000049488.16"; transcript_id "ENSMUST00000108293.4"; gene_type "protein_coding"; gene_name "Tmem67"; transcript_type "protein_coding"; transcript_name "Tmem67-201"; exon_number 19; exon_id "ENSMUSE00001217315.2"; level 2; protein_id "ENSMUSP00000103928.4"; transcript_support_level "5"; mgi_id "MGI:1923928"; tag "CAGE_supported_TSS"; tag "upstream_ATG"; tag "basic"; tag "appris_principal_1"; havana_gene "OTTMUSG00000004570.1"; havana_transcript "OTTMUST00000010338.1";
chr4	HAVANA	exon	12053675	12053774	0	-	.	gene_id "ENSMUSG00000049488.16"; transcript_id "ENSMUST00000249863.1"; gene_type "protein_coding"; gene_name "Tmem67"; transcript_type "protein_coding"; transcript_name "Tmem67-206"; exon_number 20; exon_id "ENSMUSE00001217315.2"; level 2; protein_id "ENSMUSP00000159959.1"; mgi_id "MGI:1923928"; tag "alternative_5_UTR"; tag "not_best_in_genome_evidence"; tag "upstream_ATG"; tag "basic"; tag "Ensembl_canonical"; tag "GENCODE_Primary"; tag "appris_principal_1"; havana_gene "OTTMUSG00000004570.1";
chr4	HAVANA	CDS	12053675	12053774	0	-	0	gene_id "ENSMUSG00000049488.16"; transcript_id "ENSMUST00000249863.1"; gene_type "protein_coding"; gene_name "Tmem67"; transcript_type "protein_coding"; transcript_name "Tmem67-206"; exon_number 20; exon_id "ENSMUSE00001217315.2"; level 2; protein_id "ENSMUSP00000159959.1"; mgi_id "MGI:1923928"; tag "alternative_5_UTR"; tag "not_best_in_genome_evidence"; tag "upstream_ATG"; tag "basic"; tag "Ensembl_canonical"; tag "GENCODE_Primary"; tag "appris_principal_1"; havana_gene "OTTMUSG00000004570.1";
chr4	ENSEMBL_gcm37	exon	12053675	12053774	0.392047138804012	-	.	gene_id "ENSMUSG00000049488.16"; transcript_id "ENSMUSG00000049488.16_tx_17"; exon_id "chr4_12053675_12053774_-"; exonnum "19"; txlen "3275";
chr4	ENSEMBL_gcm37	exon	12053675	12053774	0.1095605416498	-	.	gene_id "ENSMUSG00000049488.16"; transcript_id "ENSMUSG00000049488.16_tx_26"; exon_id "chr4_12053675_12053774_-"; exonnum "20"; txlen "3566";
chr4	ENSEMBL_gcm37	exon	12053675	12053774	0.0338780001257981	-	.	gene_id "ENSMUSG00000049488.16"; transcript_id "ENSMUSG00000049488.16_tx_37"; exon_id "chr4_12053675_12053774_-"; exonnum "21"; txlen "3674";
chr4	HAVANA	exon	12054746	12054832	0	-	.	gene_id "ENSMUSG00000049488.16"; transcript_id "ENSMUST00000131145.10"; gene_type "protein_coding"; gene_name "Tmem67"; transcript_type "nonsense_mediated_decay"; transcript_name "Tmem67-202"; exon_number 19; exon_id "ENSMUSE00001259548.2"; level 2; protein_id "ENSMUSP00000115154.4"; transcript_support_level "1"; mgi_id "MGI:1923928"; tag "CAGE_supported_TSS"; tag "upstream_ATG"; havana_gene "OTTMUSG00000004570.1"; havana_transcript "OTTMUST00000071243.1";
chr4	HAVANA	UTR	12054746	12054832	0	-	.	gene_id "ENSMUSG00000049488.16"; transcript_id "ENSMUST00000131145.10"; gene_type "protein_coding"; gene_name "Tmem67"; transcript_type "nonsense_mediated_decay"; transcript_name "Tmem67-202"; exon_number 19; exon_id "ENSMUSE00001259548.2"; level 2; protein_id "ENSMUSP00000115154.4"; transcript_support_level "1"; mgi_id "MGI:1923928"; tag "CAGE_supported_TSS"; tag "upstream_ATG"; havana_gene "OTTMUSG00000004570.1"; havana_transcript "OTTMUST00000071243.1";
chr4	HAVANA	exon	12054746	12054832	0	-	.	gene_id "ENSMUSG00000049488.16"; transcript_id "ENSMUST00000108293.4"; gene_type "protein_coding"; gene_name "Tmem67"; transcript_type "protein_coding"; transcript_name "Tmem67-201"; exon_number 18; exon_id "ENSMUSE00001284848.2"; level 2; protein_id "ENSMUSP00000103928.4"; transcript_support_level "5"; mgi_id "MGI:1923928"; tag "CAGE_supported_TSS"; tag "upstream_ATG"; tag "basic"; tag "appris_principal_1"; havana_gene "OTTMUSG00000004570.1"; havana_transcript "OTTMUST00000010338.1";
chr4	HAVANA	CDS	12054746	12054832	0	-	0	gene_id "ENSMUSG00000049488.16"; transcript_id "ENSMUST00000108293.4"; gene_type "protein_coding"; gene_name "Tmem67"; transcript_type "protein_coding"; transcript_name "Tmem67-201"; exon_number 18; exon_id "ENSMUSE00001284848.2"; level 2; protein_id "ENSMUSP00000103928.4"; transcript_support_level "5"; mgi_id "MGI:1923928"; tag "CAGE_supported_TSS"; tag "upstream_ATG"; tag "basic"; tag "appris_principal_1"; havana_gene "OTTMUSG00000004570.1"; havana_transcript "OTTMUST00000010338.1";
chr4	HAVANA	exon	12054746	12054832	0	-	.	gene_id "ENSMUSG00000049488.16"; transcript_id "ENSMUST00000249863.1"; gene_type "protein_coding"; gene_name "Tmem67"; transcript_type "protein_coding"; transcript_name "Tmem67-206"; exon_number 19; exon_id "ENSMUSE00001284848.2"; level 2; protein_id "ENSMUSP00000159959.1"; mgi_id "MGI:1923928"; tag "alternative_5_UTR"; tag "not_best_in_genome_evidence"; tag "upstream_ATG"; tag "basic"; tag "Ensembl_canonical"; tag "GENCODE_Primary"; tag "appris_principal_1"; havana_gene "OTTMUSG00000004570.1";
chr4	HAVANA	CDS	12054746	12054832	0	-	0	gene_id "ENSMUSG00000049488.16"; transcript_id "ENSMUST00000249863.1"; gene_type "protein_coding"; gene_name "Tmem67"; transcript_type "protein_coding"; transcript_name "Tmem67-206"; exon_number 19; exon_id "ENSMUSE00001284848.2"; level 2; protein_id "ENSMUSP00000159959.1"; mgi_id "MGI:1923928"; tag "alternative_5_UTR"; tag "not_best_in_genome_evidence"; tag "upstream_ATG"; tag "basic"; tag "Ensembl_canonical"; tag "GENCODE_Primary"; tag "appris_principal_1"; havana_gene "OTTMUSG00000004570.1";
chr4	ENSEMBL_gcm37	exon	12054746	12054832	0.392047138804012	-	.	gene_id "ENSMUSG00000049488.16"; transcript_id "ENSMUSG00000049488.16_tx_17"; exon_id "chr4_12054746_12054832_-"; exonnum "18"; txlen "3275";
chr4	ENSEMBL_gcm37	exon	12054746	12054832	0.1095605416498	-	.	gene_id "ENSMUSG00000049488.16"; transcript_id "ENSMUSG00000049488.16_tx_26"; exon_id "chr4_12054746_12054832_-"; exonnum "19"; txlen "3566";
chr4	ENSEMBL_gcm37	exon	12054746	12054832	0.0338780001257981	-	.	gene_id "ENSMUSG00000049488.16"; transcript_id "ENSMUSG00000049488.16_tx_37"; exon_id "chr4_12054746_12054832_-"; exonnum "20"; txlen "3674";
chr4	HAVANA	exon	12055031	12055129	0	-	.	gene_id "ENSMUSG00000049488.16"; transcript_id "ENSMUST00000131145.10"; gene_type "protein_coding"; gene_name "Tmem67"; transcript_type "nonsense_mediated_decay"; transcript_name "Tmem67-202"; exon_number 18; exon_id "ENSMUSE00001301317.2"; level 2; protein_id "ENSMUSP00000115154.4"; transcript_support_level "1"; mgi_id "MGI:1923928"; tag "CAGE_supported_TSS"; tag "upstream_ATG"; havana_gene "OTTMUSG00000004570.1"; havana_transcript "OTTMUST00000071243.1";
chr4	HAVANA	UTR	12055031	12055129	0	-	.	gene_id "ENSMUSG00000049488.16"; transcript_id "ENSMUST00000131145.10"; gene_type "protein_coding"; gene_name "Tmem67"; transcript_type "nonsense_mediated_decay"; transcript_name "Tmem67-202"; exon_number 18; exon_id "ENSMUSE00001301317.2"; level 2; protein_id "ENSMUSP00000115154.4"; transcript_support_level "1"; mgi_id "MGI:1923928"; tag "CAGE_supported_TSS"; tag "upstream_ATG"; havana_gene "OTTMUSG00000004570.1"; havana_transcript "OTTMUST00000071243.1";
chr4	HAVANA	exon	12055031	12055129	0	-	.	gene_id "ENSMUSG00000049488.16"; transcript_id "ENSMUST00000108293.4"; gene_type "protein_coding"; gene_name "Tmem67"; transcript_type "protein_coding"; transcript_name "Tmem67-201"; exon_number 17; exon_id "ENSMUSE00001304524.2"; level 2; protein_id "ENSMUSP00000103928.4"; transcript_support_level "5"; mgi_id "MGI:1923928"; tag "CAGE_supported_TSS"; tag "upstream_ATG"; tag "basic"; tag "appris_principal_1"; havana_gene "OTTMUSG00000004570.1"; havana_transcript "OTTMUST00000010338.1";
chr4	HAVANA	CDS	12055031	12055129	0	-	0	gene_id "ENSMUSG00000049488.16"; transcript_id "ENSMUST00000108293.4"; gene_type "protein_coding"; gene_name "Tmem67"; transcript_type "protein_coding"; transcript_name "Tmem67-201"; exon_number 17; exon_id "ENSMUSE00001304524.2"; level 2; protein_id "ENSMUSP00000103928.4"; transcript_support_level "5"; mgi_id "MGI:1923928"; tag "CAGE_supported_TSS"; tag "upstream_ATG"; tag "basic"; tag "appris_principal_1"; havana_gene "OTTMUSG00000004570.1"; havana_transcript "OTTMUST00000010338.1";
chr4	HAVANA	exon	12055031	12055129	0	-	.	gene_id "ENSMUSG00000049488.16"; transcript_id "ENSMUST00000249863.1"; gene_type "protein_coding"; gene_name "Tmem67"; transcript_type "protein_coding"; transcript_name "Tmem67-206"; exon_number 18; exon_id "ENSMUSE00001304524.2"; level 2; protein_id "ENSMUSP00000159959.1"; mgi_id "MGI:1923928"; tag "alternative_5_UTR"; tag "not_best_in_genome_evidence"; tag "upstream_ATG"; tag "basic"; tag "Ensembl_canonical"; tag "GENCODE_Primary"; tag "appris_principal_1"; havana_gene "OTTMUSG00000004570.1";
chr4	HAVANA	CDS	12055031	12055129	0	-	0	gene_id "ENSMUSG00000049488.16"; transcript_id "ENSMUST00000249863.1"; gene_type "protein_coding"; gene_name "Tmem67"; transcript_type "protein_coding"; transcript_name "Tmem67-206"; exon_number 18; exon_id "ENSMUSE00001304524.2"; level 2; protein_id "ENSMUSP00000159959.1"; mgi_id "MGI:1923928"; tag "alternative_5_UTR"; tag "not_best_in_genome_evidence"; tag "upstream_ATG"; tag "basic"; tag "Ensembl_canonical"; tag "GENCODE_Primary"; tag "appris_principal_1"; havana_gene "OTTMUSG00000004570.1";
chr4	ENSEMBL_gcm37	exon	12055031	12055129	0.392047138804012	-	.	gene_id "ENSMUSG00000049488.16"; transcript_id "ENSMUSG00000049488.16_tx_17"; exon_id "chr4_12055031_12055129_-"; exonnum "17"; txlen "3275";
chr4	ENSEMBL_gcm37	exon	12055031	12055129	0.1095605416498	-	.	gene_id "ENSMUSG00000049488.16"; transcript_id "ENSMUSG00000049488.16_tx_26"; exon_id "chr4_12055031_12055129_-"; exonnum "18"; txlen "3566";
chr4	ENSEMBL_gcm37	exon	12055031	12055129	0.0338780001257981	-	.	gene_id "ENSMUSG00000049488.16"; transcript_id "ENSMUSG00000049488.16_tx_37"; exon_id "chr4_12055031_12055129_-"; exonnum "19"; txlen "3674";
chr4	HAVANA	exon	12057316	12057414	0	-	.	gene_id "ENSMUSG00000049488.16"; transcript_id "ENSMUST00000131145.10"; gene_type "protein_coding"; gene_name "Tmem67"; transcript_type "nonsense_mediated_decay"; transcript_name "Tmem67-202"; exon_number 17; exon_id "ENSMUSE00001304209.2"; level 2; protein_id "ENSMUSP00000115154.4"; transcript_support_level "1"; mgi_id "MGI:1923928"; tag "CAGE_supported_TSS"; tag "upstream_ATG"; havana_gene "OTTMUSG00000004570.1"; havana_transcript "OTTMUST00000071243.1";
chr4	HAVANA	UTR	12057316	12057414	0	-	.	gene_id "ENSMUSG00000049488.16"; transcript_id "ENSMUST00000131145.10"; gene_type "protein_coding"; gene_name "Tmem67"; transcript_type "nonsense_mediated_decay"; transcript_name "Tmem67-202"; exon_number 17; exon_id "ENSMUSE00001304209.2"; level 2; protein_id "ENSMUSP00000115154.4"; transcript_support_level "1"; mgi_id "MGI:1923928"; tag "CAGE_supported_TSS"; tag "upstream_ATG"; havana_gene "OTTMUSG00000004570.1"; havana_transcript "OTTMUST00000071243.1";
chr4	HAVANA	exon	12057316	12057414	0	-	.	gene_id "ENSMUSG00000049488.16"; transcript_id "ENSMUST00000108293.4"; gene_type "protein_coding"; gene_name "Tmem67"; transcript_type "protein_coding"; transcript_name "Tmem67-201"; exon_number 16; exon_id "ENSMUSE00001292681.2"; level 2; protein_id "ENSMUSP00000103928.4"; transcript_support_level "5"; mgi_id "MGI:1923928"; tag "CAGE_supported_TSS"; tag "upstream_ATG"; tag "basic"; tag "appris_principal_1"; havana_gene "OTTMUSG00000004570.1"; havana_transcript "OTTMUST00000010338.1";
chr4	HAVANA	CDS	12057316	12057414	0	-	0	gene_id "ENSMUSG00000049488.16"; transcript_id "ENSMUST00000108293.4"; gene_type "protein_coding"; gene_name "Tmem67"; transcript_type "protein_coding"; transcript_name "Tmem67-201"; exon_number 16; exon_id "ENSMUSE00001292681.2"; level 2; protein_id "ENSMUSP00000103928.4"; transcript_support_level "5"; mgi_id "MGI:1923928"; tag "CAGE_supported_TSS"; tag "upstream_ATG"; tag "basic"; tag "appris_principal_1"; havana_gene "OTTMUSG00000004570.1"; havana_transcript "OTTMUST00000010338.1";
chr4	HAVANA	exon	12057316	12057414	0	-	.	gene_id "ENSMUSG00000049488.16"; transcript_id "ENSMUST00000249863.1"; gene_type "protein_coding"; gene_name "Tmem67"; transcript_type "protein_coding"; transcript_name "Tmem67-206"; exon_number 17; exon_id "ENSMUSE00001292681.2"; level 2; protein_id "ENSMUSP00000159959.1"; mgi_id "MGI:1923928"; tag "alternative_5_UTR"; tag "not_best_in_genome_evidence"; tag "upstream_ATG"; tag "basic"; tag "Ensembl_canonical"; tag "GENCODE_Primary"; tag "appris_principal_1"; havana_gene "OTTMUSG00000004570.1";
chr4	HAVANA	CDS	12057316	12057414	0	-	0	gene_id "ENSMUSG00000049488.16"; transcript_id "ENSMUST00000249863.1"; gene_type "protein_coding"; gene_name "Tmem67"; transcript_type "protein_coding"; transcript_name "Tmem67-206"; exon_number 17; exon_id "ENSMUSE00001292681.2"; level 2; protein_id "ENSMUSP00000159959.1"; mgi_id "MGI:1923928"; tag "alternative_5_UTR"; tag "not_best_in_genome_evidence"; tag "upstream_ATG"; tag "basic"; tag "Ensembl_canonical"; tag "GENCODE_Primary"; tag "appris_principal_1"; havana_gene "OTTMUSG00000004570.1";
chr4	ENSEMBL_gcm37	exon	12057316	12057414	0.392047138804012	-	.	gene_id "ENSMUSG00000049488.16"; transcript_id "ENSMUSG00000049488.16_tx_17"; exon_id "chr4_12057316_12057414_-"; exonnum "16"; txlen "3275";
chr4	ENSEMBL_gcm37	exon	12057316	12057414	0.1095605416498	-	.	gene_id "ENSMUSG00000049488.16"; transcript_id "ENSMUSG00000049488.16_tx_26"; exon_id "chr4_12057316_12057414_-"; exonnum "17"; txlen "3566";
chr4	ENSEMBL_gcm37	exon	12057316	12057414	0.0338780001257981	-	.	gene_id "ENSMUSG00000049488.16"; transcript_id "ENSMUSG00000049488.16_tx_37"; exon_id "chr4_12057316_12057414_-"; exonnum "18"; txlen "3674";
chr4	HAVANA	exon	12058521	12058577	0	-	.	gene_id "ENSMUSG00000049488.16"; transcript_id "ENSMUST00000131145.10"; gene_type "protein_coding"; gene_name "Tmem67"; transcript_type "nonsense_mediated_decay"; transcript_name "Tmem67-202"; exon_number 16; exon_id "ENSMUSE00001281831.2"; level 2; protein_id "ENSMUSP00000115154.4"; transcript_support_level "1"; mgi_id "MGI:1923928"; tag "CAGE_supported_TSS"; tag "upstream_ATG"; havana_gene "OTTMUSG00000004570.1"; havana_transcript "OTTMUST00000071243.1";
chr4	HAVANA	UTR	12058521	12058577	0	-	.	gene_id "ENSMUSG00000049488.16"; transcript_id "ENSMUST00000131145.10"; gene_type "protein_coding"; gene_name "Tmem67"; transcript_type "nonsense_mediated_decay"; transcript_name "Tmem67-202"; exon_number 16; exon_id "ENSMUSE00001281831.2"; level 2; protein_id "ENSMUSP00000115154.4"; transcript_support_level "1"; mgi_id "MGI:1923928"; tag "CAGE_supported_TSS"; tag "upstream_ATG"; havana_gene "OTTMUSG00000004570.1"; havana_transcript "OTTMUST00000071243.1";
chr4	HAVANA	exon	12058521	12058577	0	-	.	gene_id "ENSMUSG00000049488.16"; transcript_id "ENSMUST00000108293.4"; gene_type "protein_coding"; gene_name "Tmem67"; transcript_type "protein_coding"; transcript_name "Tmem67-201"; exon_number 15; exon_id "ENSMUSE00001267515.2"; level 2; protein_id "ENSMUSP00000103928.4"; transcript_support_level "5"; mgi_id "MGI:1923928"; tag "CAGE_supported_TSS"; tag "upstream_ATG"; tag "basic"; tag "appris_principal_1"; havana_gene "OTTMUSG00000004570.1"; havana_transcript "OTTMUST00000010338.1";
chr4	HAVANA	CDS	12058521	12058577	0	-	0	gene_id "ENSMUSG00000049488.16"; transcript_id "ENSMUST00000108293.4"; gene_type "protein_coding"; gene_name "Tmem67"; transcript_type "protein_coding"; transcript_name "Tmem67-201"; exon_number 15; exon_id "ENSMUSE00001267515.2"; level 2; protein_id "ENSMUSP00000103928.4"; transcript_support_level "5"; mgi_id "MGI:1923928"; tag "CAGE_supported_TSS"; tag "upstream_ATG"; tag "basic"; tag "appris_principal_1"; havana_gene "OTTMUSG00000004570.1"; havana_transcript "OTTMUST00000010338.1";
chr4	HAVANA	exon	12058521	12058577	0	-	.	gene_id "ENSMUSG00000049488.16"; transcript_id "ENSMUST00000249863.1"; gene_type "protein_coding"; gene_name "Tmem67"; transcript_type "protein_coding"; transcript_name "Tmem67-206"; exon_number 16; exon_id "ENSMUSE00001267515.2"; level 2; protein_id "ENSMUSP00000159959.1"; mgi_id "MGI:1923928"; tag "alternative_5_UTR"; tag "not_best_in_genome_evidence"; tag "upstream_ATG"; tag "basic"; tag "Ensembl_canonical"; tag "GENCODE_Primary"; tag "appris_principal_1"; havana_gene "OTTMUSG00000004570.1";
chr4	HAVANA	CDS	12058521	12058577	0	-	0	gene_id "ENSMUSG00000049488.16"; transcript_id "ENSMUST00000249863.1"; gene_type "protein_coding"; gene_name "Tmem67"; transcript_type "protein_coding"; transcript_name "Tmem67-206"; exon_number 16; exon_id "ENSMUSE00001267515.2"; level 2; protein_id "ENSMUSP00000159959.1"; mgi_id "MGI:1923928"; tag "alternative_5_UTR"; tag "not_best_in_genome_evidence"; tag "upstream_ATG"; tag "basic"; tag "Ensembl_canonical"; tag "GENCODE_Primary"; tag "appris_principal_1"; havana_gene "OTTMUSG00000004570.1";
chr4	ENSEMBL_gcm37	exon	12058521	12058577	0.392047138804012	-	.	gene_id "ENSMUSG00000049488.16"; transcript_id "ENSMUSG00000049488.16_tx_17"; exon_id "chr4_12058521_12058577_-"; exonnum "15"; txlen "3275";
chr4	ENSEMBL_gcm37	exon	12058521	12058577	0.1095605416498	-	.	gene_id "ENSMUSG00000049488.16"; transcript_id "ENSMUSG00000049488.16_tx_26"; exon_id "chr4_12058521_12058577_-"; exonnum "16"; txlen "3566";
chr4	ENSEMBL_gcm37	exon	12058521	12058577	0.0338780001257981	-	.	gene_id "ENSMUSG00000049488.16"; transcript_id "ENSMUSG00000049488.16_tx_37"; exon_id "chr4_12058521_12058577_-"; exonnum "17"; txlen "3674";
chr4	HAVANA	exon	12059788	12059895	0	-	.	gene_id "ENSMUSG00000049488.16"; transcript_id "ENSMUST00000131145.10"; gene_type "protein_coding"; gene_name "Tmem67"; transcript_type "nonsense_mediated_decay"; transcript_name "Tmem67-202"; exon_number 15; exon_id "ENSMUSE00000810619.2"; level 2; protein_id "ENSMUSP00000115154.4"; transcript_support_level "1"; mgi_id "MGI:1923928"; tag "CAGE_supported_TSS"; tag "upstream_ATG"; havana_gene "OTTMUSG00000004570.1"; havana_transcript "OTTMUST00000071243.1";
chr4	HAVANA	UTR	12059788	12059895	0	-	.	gene_id "ENSMUSG00000049488.16"; transcript_id "ENSMUST00000131145.10"; gene_type "protein_coding"; gene_name "Tmem67"; transcript_type "nonsense_mediated_decay"; transcript_name "Tmem67-202"; exon_number 15; exon_id "ENSMUSE00000810619.2"; level 2; protein_id "ENSMUSP00000115154.4"; transcript_support_level "1"; mgi_id "MGI:1923928"; tag "CAGE_supported_TSS"; tag "upstream_ATG"; havana_gene "OTTMUSG00000004570.1"; havana_transcript "OTTMUST00000071243.1";
chr4	ENSEMBL_gcm37	exon	12059788	12059895	0.0338780001257981	-	.	gene_id "ENSMUSG00000049488.16"; transcript_id "ENSMUSG00000049488.16_tx_37"; exon_id "chr4_12059788_12059895_-"; exonnum "16"; txlen "3674";
chr4	HAVANA	exon	12060052	12061860	0	-	.	gene_id "ENSMUSG00000049488.16"; transcript_id "ENSMUST00000146140.8"; gene_type "protein_coding"; gene_name "Tmem67"; transcript_type "retained_intron"; transcript_name "Tmem67-203"; exon_number 14; exon_id "ENSMUSE00000817973.2"; level 2; transcript_support_level "1"; mgi_id "MGI:1923928"; havana_gene "OTTMUSG00000004570.1"; havana_transcript "OTTMUST00000010341.1";
chr4	HAVANA	transcript	12060052	12088007	0	-	.	gene_id "ENSMUSG00000049488.16"; transcript_id "ENSMUST00000146140.8"; gene_type "protein_coding"; gene_name "Tmem67"; transcript_type "retained_intron"; transcript_name "Tmem67-203"; level 2; transcript_support_level "1"; mgi_id "MGI:1923928"; havana_gene "OTTMUSG00000004570.1"; havana_transcript "OTTMUST00000010341.1";
chr4	HAVANA	exon	12061755	12061860	0	-	.	gene_id "ENSMUSG00000049488.16"; transcript_id "ENSMUST00000131145.10"; gene_type "protein_coding"; gene_name "Tmem67"; transcript_type "nonsense_mediated_decay"; transcript_name "Tmem67-202"; exon_number 14; exon_id "ENSMUSE00001204689.2"; level 2; protein_id "ENSMUSP00000115154.4"; transcript_support_level "1"; mgi_id "MGI:1923928"; tag "CAGE_supported_TSS"; tag "upstream_ATG"; havana_gene "OTTMUSG00000004570.1"; havana_transcript "OTTMUST00000071243.1";
chr4	HAVANA	UTR	12061755	12061860	0	-	.	gene_id "ENSMUSG00000049488.16"; transcript_id "ENSMUST00000131145.10"; gene_type "protein_coding"; gene_name "Tmem67"; transcript_type "nonsense_mediated_decay"; transcript_name "Tmem67-202"; exon_number 14; exon_id "ENSMUSE00001204689.2"; level 2; protein_id "ENSMUSP00000115154.4"; transcript_support_level "1"; mgi_id "MGI:1923928"; tag "CAGE_supported_TSS"; tag "upstream_ATG"; havana_gene "OTTMUSG00000004570.1"; havana_transcript "OTTMUST00000071243.1";
chr4	HAVANA	exon	12061755	12061860	0	-	.	gene_id "ENSMUSG00000049488.16"; transcript_id "ENSMUST00000108293.4"; gene_type "protein_coding"; gene_name "Tmem67"; transcript_type "protein_coding"; transcript_name "Tmem67-201"; exon_number 14; exon_id "ENSMUSE00001285262.2"; level 2; protein_id "ENSMUSP00000103928.4"; transcript_support_level "5"; mgi_id "MGI:1923928"; tag "CAGE_supported_TSS"; tag "upstream_ATG"; tag "basic"; tag "appris_principal_1"; havana_gene "OTTMUSG00000004570.1"; havana_transcript "OTTMUST00000010338.1";
chr4	HAVANA	CDS	12061755	12061860	0	-	1	gene_id "ENSMUSG00000049488.16"; transcript_id "ENSMUST00000108293.4"; gene_type "protein_coding"; gene_name "Tmem67"; transcript_type "protein_coding"; transcript_name "Tmem67-201"; exon_number 14; exon_id "ENSMUSE00001285262.2"; level 2; protein_id "ENSMUSP00000103928.4"; transcript_support_level "5"; mgi_id "MGI:1923928"; tag "CAGE_supported_TSS"; tag "upstream_ATG"; tag "basic"; tag "appris_principal_1"; havana_gene "OTTMUSG00000004570.1"; havana_transcript "OTTMUST00000010338.1";
chr4	HAVANA	exon	12061755	12061860	0	-	.	gene_id "ENSMUSG00000049488.16"; transcript_id "ENSMUST00000249863.1"; gene_type "protein_coding"; gene_name "Tmem67"; transcript_type "protein_coding"; transcript_name "Tmem67-206"; exon_number 15; exon_id "ENSMUSE00001285262.2"; level 2; protein_id "ENSMUSP00000159959.1"; mgi_id "MGI:1923928"; tag "alternative_5_UTR"; tag "not_best_in_genome_evidence"; tag "upstream_ATG"; tag "basic"; tag "Ensembl_canonical"; tag "GENCODE_Primary"; tag "appris_principal_1"; havana_gene "OTTMUSG00000004570.1";
chr4	HAVANA	CDS	12061755	12061860	0	-	1	gene_id "ENSMUSG00000049488.16"; transcript_id "ENSMUST00000249863.1"; gene_type "protein_coding"; gene_name "Tmem67"; transcript_type "protein_coding"; transcript_name "Tmem67-206"; exon_number 15; exon_id "ENSMUSE00001285262.2"; level 2; protein_id "ENSMUSP00000159959.1"; mgi_id "MGI:1923928"; tag "alternative_5_UTR"; tag "not_best_in_genome_evidence"; tag "upstream_ATG"; tag "basic"; tag "Ensembl_canonical"; tag "GENCODE_Primary"; tag "appris_principal_1"; havana_gene "OTTMUSG00000004570.1";
chr4	ENSEMBL_gcm37	exon	12061755	12061860	0.392047138804012	-	.	gene_id "ENSMUSG00000049488.16"; transcript_id "ENSMUSG00000049488.16_tx_17"; exon_id "chr4_12061755_12061860_-"; exonnum "14"; txlen "3275";
chr4	ENSEMBL_gcm37	exon	12061755	12061860	0.1095605416498	-	.	gene_id "ENSMUSG00000049488.16"; transcript_id "ENSMUSG00000049488.16_tx_26"; exon_id "chr4_12061755_12061860_-"; exonnum "15"; txlen "3566";
chr4	ENSEMBL_gcm37	exon	12061755	12061860	0.0338780001257981	-	.	gene_id "ENSMUSG00000049488.16"; transcript_id "ENSMUSG00000049488.16_tx_37"; exon_id "chr4_12061755_12061860_-"; exonnum "15"; txlen "3674";
chr4	HAVANA	exon	12063035	12063158	0	-	.	gene_id "ENSMUSG00000049488.16"; transcript_id "ENSMUST00000131145.10"; gene_type "protein_coding"; gene_name "Tmem67"; transcript_type "nonsense_mediated_decay"; transcript_name "Tmem67-202"; exon_number 13; exon_id "ENSMUSE00001235508.2"; level 2; protein_id "ENSMUSP00000115154.4"; transcript_support_level "1"; mgi_id "MGI:1923928"; tag "CAGE_supported_TSS"; tag "upstream_ATG"; havana_gene "OTTMUSG00000004570.1"; havana_transcript "OTTMUST00000071243.1";
chr4	HAVANA	UTR	12063035	12063158	0	-	.	gene_id "ENSMUSG00000049488.16"; transcript_id "ENSMUST00000131145.10"; gene_type "protein_coding"; gene_name "Tmem67"; transcript_type "nonsense_mediated_decay"; transcript_name "Tmem67-202"; exon_number 13; exon_id "ENSMUSE00001235508.2"; level 2; protein_id "ENSMUSP00000115154.4"; transcript_support_level "1"; mgi_id "MGI:1923928"; tag "CAGE_supported_TSS"; tag "upstream_ATG"; havana_gene "OTTMUSG00000004570.1"; havana_transcript "OTTMUST00000071243.1";
chr4	HAVANA	exon	12063035	12063158	0	-	.	gene_id "ENSMUSG00000049488.16"; transcript_id "ENSMUST00000108293.4"; gene_type "protein_coding"; gene_name "Tmem67"; transcript_type "protein_coding"; transcript_name "Tmem67-201"; exon_number 13; exon_id "ENSMUSE00001216409.2"; level 2; protein_id "ENSMUSP00000103928.4"; transcript_support_level "5"; mgi_id "MGI:1923928"; tag "CAGE_supported_TSS"; tag "upstream_ATG"; tag "basic"; tag "appris_principal_1"; havana_gene "OTTMUSG00000004570.1"; havana_transcript "OTTMUST00000010338.1";
chr4	HAVANA	CDS	12063035	12063158	0	-	2	gene_id "ENSMUSG00000049488.16"; transcript_id "ENSMUST00000108293.4"; gene_type "protein_coding"; gene_name "Tmem67"; transcript_type "protein_coding"; transcript_name "Tmem67-201"; exon_number 13; exon_id "ENSMUSE00001216409.2"; level 2; protein_id "ENSMUSP00000103928.4"; transcript_support_level "5"; mgi_id "MGI:1923928"; tag "CAGE_supported_TSS"; tag "upstream_ATG"; tag "basic"; tag "appris_principal_1"; havana_gene "OTTMUSG00000004570.1"; havana_transcript "OTTMUST00000010338.1";
chr4	HAVANA	exon	12063035	12063158	0	-	.	gene_id "ENSMUSG00000049488.16"; transcript_id "ENSMUST00000249863.1"; gene_type "protein_coding"; gene_name "Tmem67"; transcript_type "protein_coding"; transcript_name "Tmem67-206"; exon_number 14; exon_id "ENSMUSE00001216409.2"; level 2; protein_id "ENSMUSP00000159959.1"; mgi_id "MGI:1923928"; tag "alternative_5_UTR"; tag "not_best_in_genome_evidence"; tag "upstream_ATG"; tag "basic"; tag "Ensembl_canonical"; tag "GENCODE_Primary"; tag "appris_principal_1"; havana_gene "OTTMUSG00000004570.1";
chr4	HAVANA	CDS	12063035	12063158	0	-	2	gene_id "ENSMUSG00000049488.16"; transcript_id "ENSMUST00000249863.1"; gene_type "protein_coding"; gene_name "Tmem67"; transcript_type "protein_coding"; transcript_name "Tmem67-206"; exon_number 14; exon_id "ENSMUSE00001216409.2"; level 2; protein_id "ENSMUSP00000159959.1"; mgi_id "MGI:1923928"; tag "alternative_5_UTR"; tag "not_best_in_genome_evidence"; tag "upstream_ATG"; tag "basic"; tag "Ensembl_canonical"; tag "GENCODE_Primary"; tag "appris_principal_1"; havana_gene "OTTMUSG00000004570.1";
chr4	HAVANA	exon	12063035	12063158	0	-	.	gene_id "ENSMUSG00000049488.16"; transcript_id "ENSMUST00000146140.8"; gene_type "protein_coding"; gene_name "Tmem67"; transcript_type "retained_intron"; transcript_name "Tmem67-203"; exon_number 13; exon_id "ENSMUSE00001235508.2"; level 2; transcript_support_level "1"; mgi_id "MGI:1923928"; havana_gene "OTTMUSG00000004570.1"; havana_transcript "OTTMUST00000010341.1";
chr4	ENSEMBL_gcm37	exon	12063035	12063158	0.392047138804012	-	.	gene_id "ENSMUSG00000049488.16"; transcript_id "ENSMUSG00000049488.16_tx_17"; exon_id "chr4_12063035_12063158_-"; exonnum "13"; txlen "3275";
chr4	ENSEMBL_gcm37	exon	12063035	12063158	0.1095605416498	-	.	gene_id "ENSMUSG00000049488.16"; transcript_id "ENSMUSG00000049488.16_tx_26"; exon_id "chr4_12063035_12063158_-"; exonnum "14"; txlen "3566";
chr4	ENSEMBL_gcm37	exon	12063035	12063158	0.0338780001257981	-	.	gene_id "ENSMUSG00000049488.16"; transcript_id "ENSMUSG00000049488.16_tx_37"; exon_id "chr4_12063035_12063158_-"; exonnum "14"; txlen "3674";
chr4	HAVANA	exon	12063674	12063830	0	-	.	gene_id "ENSMUSG00000049488.16"; transcript_id "ENSMUST00000131145.10"; gene_type "protein_coding"; gene_name "Tmem67"; transcript_type "nonsense_mediated_decay"; transcript_name "Tmem67-202"; exon_number 12; exon_id "ENSMUSE00001220439.2"; level 2; protein_id "ENSMUSP00000115154.4"; transcript_support_level "1"; mgi_id "MGI:1923928"; tag "CAGE_supported_TSS"; tag "upstream_ATG"; havana_gene "OTTMUSG00000004570.1"; havana_transcript "OTTMUST00000071243.1";
chr4	HAVANA	UTR	12063674	12063830	0	-	.	gene_id "ENSMUSG00000049488.16"; transcript_id "ENSMUST00000131145.10"; gene_type "protein_coding"; gene_name "Tmem67"; transcript_type "nonsense_mediated_decay"; transcript_name "Tmem67-202"; exon_number 12; exon_id "ENSMUSE00001220439.2"; level 2; protein_id "ENSMUSP00000115154.4"; transcript_support_level "1"; mgi_id "MGI:1923928"; tag "CAGE_supported_TSS"; tag "upstream_ATG"; havana_gene "OTTMUSG00000004570.1"; havana_transcript "OTTMUST00000071243.1";
chr4	HAVANA	exon	12063674	12063830	0	-	.	gene_id "ENSMUSG00000049488.16"; transcript_id "ENSMUST00000108293.4"; gene_type "protein_coding"; gene_name "Tmem67"; transcript_type "protein_coding"; transcript_name "Tmem67-201"; exon_number 12; exon_id "ENSMUSE00001271417.2"; level 2; protein_id "ENSMUSP00000103928.4"; transcript_support_level "5"; mgi_id "MGI:1923928"; tag "CAGE_supported_TSS"; tag "upstream_ATG"; tag "basic"; tag "appris_principal_1"; havana_gene "OTTMUSG00000004570.1"; havana_transcript "OTTMUST00000010338.1";
chr4	HAVANA	CDS	12063674	12063830	0	-	0	gene_id "ENSMUSG00000049488.16"; transcript_id "ENSMUST00000108293.4"; gene_type "protein_coding"; gene_name "Tmem67"; transcript_type "protein_coding"; transcript_name "Tmem67-201"; exon_number 12; exon_id "ENSMUSE00001271417.2"; level 2; protein_id "ENSMUSP00000103928.4"; transcript_support_level "5"; mgi_id "MGI:1923928"; tag "CAGE_supported_TSS"; tag "upstream_ATG"; tag "basic"; tag "appris_principal_1"; havana_gene "OTTMUSG00000004570.1"; havana_transcript "OTTMUST00000010338.1";
chr4	HAVANA	exon	12063674	12063830	0	-	.	gene_id "ENSMUSG00000049488.16"; transcript_id "ENSMUST00000249863.1"; gene_type "protein_coding"; gene_name "Tmem67"; transcript_type "protein_coding"; transcript_name "Tmem67-206"; exon_number 13; exon_id "ENSMUSE00001271417.2"; level 2; protein_id "ENSMUSP00000159959.1"; mgi_id "MGI:1923928"; tag "alternative_5_UTR"; tag "not_best_in_genome_evidence"; tag "upstream_ATG"; tag "basic"; tag "Ensembl_canonical"; tag "GENCODE_Primary"; tag "appris_principal_1"; havana_gene "OTTMUSG00000004570.1";
chr4	HAVANA	CDS	12063674	12063830	0	-	0	gene_id "ENSMUSG00000049488.16"; transcript_id "ENSMUST00000249863.1"; gene_type "protein_coding"; gene_name "Tmem67"; transcript_type "protein_coding"; transcript_name "Tmem67-206"; exon_number 13; exon_id "ENSMUSE00001271417.2"; level 2; protein_id "ENSMUSP00000159959.1"; mgi_id "MGI:1923928"; tag "alternative_5_UTR"; tag "not_best_in_genome_evidence"; tag "upstream_ATG"; tag "basic"; tag "Ensembl_canonical"; tag "GENCODE_Primary"; tag "appris_principal_1"; havana_gene "OTTMUSG00000004570.1";
chr4	HAVANA	exon	12063674	12063830	0	-	.	gene_id "ENSMUSG00000049488.16"; transcript_id "ENSMUST00000146140.8"; gene_type "protein_coding"; gene_name "Tmem67"; transcript_type "retained_intron"; transcript_name "Tmem67-203"; exon_number 12; exon_id "ENSMUSE00001220439.2"; level 2; transcript_support_level "1"; mgi_id "MGI:1923928"; havana_gene "OTTMUSG00000004570.1"; havana_transcript "OTTMUST00000010341.1";
chr4	ENSEMBL_gcm37	exon	12063674	12063830	0.392047138804012	-	.	gene_id "ENSMUSG00000049488.16"; transcript_id "ENSMUSG00000049488.16_tx_17"; exon_id "chr4_12063674_12063830_-"; exonnum "12"; txlen "3275";
chr4	ENSEMBL_gcm37	exon	12063674	12063830	0.1095605416498	-	.	gene_id "ENSMUSG00000049488.16"; transcript_id "ENSMUSG00000049488.16_tx_26"; exon_id "chr4_12063674_12063830_-"; exonnum "13"; txlen "3566";
chr4	ENSEMBL_gcm37	exon	12063674	12063830	0.0338780001257981	-	.	gene_id "ENSMUSG00000049488.16"; transcript_id "ENSMUSG00000049488.16_tx_37"; exon_id "chr4_12063674_12063830_-"; exonnum "13"; txlen "3674";
chr4	HAVANA	exon	12068463	12068933	0	-	.	gene_id "ENSMUSG00000049488.16"; transcript_id "ENSMUST00000147746.8"; gene_type "protein_coding"; gene_name "Tmem67"; transcript_type "retained_intron"; transcript_name "Tmem67-204"; exon_number 11; exon_id "ENSMUSE00000749550.2"; level 2; transcript_support_level "2"; mgi_id "MGI:1923928"; havana_gene "OTTMUSG00000004570.1"; havana_transcript "OTTMUST00000010340.1";
chr4	HAVANA	transcript	12068463	12087927	0	-	.	gene_id "ENSMUSG00000049488.16"; transcript_id "ENSMUST00000147746.8"; gene_type "protein_coding"; gene_name "Tmem67"; transcript_type "retained_intron"; transcript_name "Tmem67-204"; level 2; transcript_support_level "2"; mgi_id "MGI:1923928"; havana_gene "OTTMUSG00000004570.1"; havana_transcript "OTTMUST00000010340.1";
chr4	sragcm37_mid	exon	12068803	12068933	0.392047138804012	-	.	gene_id "ENSMUSG00000049488.16"; transcript_id "ENSMUSG00000049488.16_tx_17"; exon_id "chr4_12068803_12068933_-"; exonnum "11"; txlen "3275";
chr4	HAVANA	exon	12068868	12068933	0	-	.	gene_id "ENSMUSG00000049488.16"; transcript_id "ENSMUST00000131145.10"; gene_type "protein_coding"; gene_name "Tmem67"; transcript_type "nonsense_mediated_decay"; transcript_name "Tmem67-202"; exon_number 11; exon_id "ENSMUSE00001217938.2"; level 2; protein_id "ENSMUSP00000115154.4"; transcript_support_level "1"; mgi_id "MGI:1923928"; tag "CAGE_supported_TSS"; tag "upstream_ATG"; havana_gene "OTTMUSG00000004570.1"; havana_transcript "OTTMUST00000071243.1";
chr4	HAVANA	UTR	12068868	12068933	0	-	.	gene_id "ENSMUSG00000049488.16"; transcript_id "ENSMUST00000131145.10"; gene_type "protein_coding"; gene_name "Tmem67"; transcript_type "nonsense_mediated_decay"; transcript_name "Tmem67-202"; exon_number 11; exon_id "ENSMUSE00001217938.2"; level 2; protein_id "ENSMUSP00000115154.4"; transcript_support_level "1"; mgi_id "MGI:1923928"; tag "CAGE_supported_TSS"; tag "upstream_ATG"; havana_gene "OTTMUSG00000004570.1"; havana_transcript "OTTMUST00000071243.1";
chr4	HAVANA	exon	12068868	12068933	0	-	.	gene_id "ENSMUSG00000049488.16"; transcript_id "ENSMUST00000108293.4"; gene_type "protein_coding"; gene_name "Tmem67"; transcript_type "protein_coding"; transcript_name "Tmem67-201"; exon_number 11; exon_id "ENSMUSE00001309358.2"; level 2; protein_id "ENSMUSP00000103928.4"; transcript_support_level "5"; mgi_id "MGI:1923928"; tag "CAGE_supported_TSS"; tag "upstream_ATG"; tag "basic"; tag "appris_principal_1"; havana_gene "OTTMUSG00000004570.1"; havana_transcript "OTTMUST00000010338.1";
chr4	HAVANA	CDS	12068868	12068933	0	-	0	gene_id "ENSMUSG00000049488.16"; transcript_id "ENSMUST00000108293.4"; gene_type "protein_coding"; gene_name "Tmem67"; transcript_type "protein_coding"; transcript_name "Tmem67-201"; exon_number 11; exon_id "ENSMUSE00001309358.2"; level 2; protein_id "ENSMUSP00000103928.4"; transcript_support_level "5"; mgi_id "MGI:1923928"; tag "CAGE_supported_TSS"; tag "upstream_ATG"; tag "basic"; tag "appris_principal_1"; havana_gene "OTTMUSG00000004570.1"; havana_transcript "OTTMUST00000010338.1";
chr4	HAVANA	exon	12068868	12068933	0	-	.	gene_id "ENSMUSG00000049488.16"; transcript_id "ENSMUST00000249863.1"; gene_type "protein_coding"; gene_name "Tmem67"; transcript_type "protein_coding"; transcript_name "Tmem67-206"; exon_number 12; exon_id "ENSMUSE00001309358.2"; level 2; protein_id "ENSMUSP00000159959.1"; mgi_id "MGI:1923928"; tag "alternative_5_UTR"; tag "not_best_in_genome_evidence"; tag "upstream_ATG"; tag "basic"; tag "Ensembl_canonical"; tag "GENCODE_Primary"; tag "appris_principal_1"; havana_gene "OTTMUSG00000004570.1";
chr4	HAVANA	CDS	12068868	12068933	0	-	0	gene_id "ENSMUSG00000049488.16"; transcript_id "ENSMUST00000249863.1"; gene_type "protein_coding"; gene_name "Tmem67"; transcript_type "protein_coding"; transcript_name "Tmem67-206"; exon_number 12; exon_id "ENSMUSE00001309358.2"; level 2; protein_id "ENSMUSP00000159959.1"; mgi_id "MGI:1923928"; tag "alternative_5_UTR"; tag "not_best_in_genome_evidence"; tag "upstream_ATG"; tag "basic"; tag "Ensembl_canonical"; tag "GENCODE_Primary"; tag "appris_principal_1"; havana_gene "OTTMUSG00000004570.1";
chr4	HAVANA	exon	12068868	12068933	0	-	.	gene_id "ENSMUSG00000049488.16"; transcript_id "ENSMUST00000146140.8"; gene_type "protein_coding"; gene_name "Tmem67"; transcript_type "retained_intron"; transcript_name "Tmem67-203"; exon_number 11; exon_id "ENSMUSE00001217938.2"; level 2; transcript_support_level "1"; mgi_id "MGI:1923928"; havana_gene "OTTMUSG00000004570.1"; havana_transcript "OTTMUST00000010341.1";
chr4	ENSEMBL_gcm37	exon	12068868	12068933	0.1095605416498	-	.	gene_id "ENSMUSG00000049488.16"; transcript_id "ENSMUSG00000049488.16_tx_26"; exon_id "chr4_12068868_12068933_-"; exonnum "12"; txlen "3566";
chr4	ENSEMBL_gcm37	exon	12068868	12068933	0.0338780001257981	-	.	gene_id "ENSMUSG00000049488.16"; transcript_id "ENSMUSG00000049488.16_tx_37"; exon_id "chr4_12068868_12068933_-"; exonnum "12"; txlen "3674";
chr4	HAVANA	exon	12069414	12069491	0	-	.	gene_id "ENSMUSG00000049488.16"; transcript_id "ENSMUST00000131145.10"; gene_type "protein_coding"; gene_name "Tmem67"; transcript_type "nonsense_mediated_decay"; transcript_name "Tmem67-202"; exon_number 10; exon_id "ENSMUSE00001306744.2"; level 2; protein_id "ENSMUSP00000115154.4"; transcript_support_level "1"; mgi_id "MGI:1923928"; tag "CAGE_supported_TSS"; tag "upstream_ATG"; havana_gene "OTTMUSG00000004570.1"; havana_transcript "OTTMUST00000071243.1";
chr4	HAVANA	UTR	12069414	12069491	0	-	.	gene_id "ENSMUSG00000049488.16"; transcript_id "ENSMUST00000131145.10"; gene_type "protein_coding"; gene_name "Tmem67"; transcript_type "nonsense_mediated_decay"; transcript_name "Tmem67-202"; exon_number 10; exon_id "ENSMUSE00001306744.2"; level 2; protein_id "ENSMUSP00000115154.4"; transcript_support_level "1"; mgi_id "MGI:1923928"; tag "CAGE_supported_TSS"; tag "upstream_ATG"; havana_gene "OTTMUSG00000004570.1"; havana_transcript "OTTMUST00000071243.1";
chr4	HAVANA	exon	12069414	12069491	0	-	.	gene_id "ENSMUSG00000049488.16"; transcript_id "ENSMUST00000108293.4"; gene_type "protein_coding"; gene_name "Tmem67"; transcript_type "protein_coding"; transcript_name "Tmem67-201"; exon_number 10; exon_id "ENSMUSE00001298660.2"; level 2; protein_id "ENSMUSP00000103928.4"; transcript_support_level "5"; mgi_id "MGI:1923928"; tag "CAGE_supported_TSS"; tag "upstream_ATG"; tag "basic"; tag "appris_principal_1"; havana_gene "OTTMUSG00000004570.1"; havana_transcript "OTTMUST00000010338.1";
chr4	HAVANA	CDS	12069414	12069491	0	-	0	gene_id "ENSMUSG00000049488.16"; transcript_id "ENSMUST00000108293.4"; gene_type "protein_coding"; gene_name "Tmem67"; transcript_type "protein_coding"; transcript_name "Tmem67-201"; exon_number 10; exon_id "ENSMUSE00001298660.2"; level 2; protein_id "ENSMUSP00000103928.4"; transcript_support_level "5"; mgi_id "MGI:1923928"; tag "CAGE_supported_TSS"; tag "upstream_ATG"; tag "basic"; tag "appris_principal_1"; havana_gene "OTTMUSG00000004570.1"; havana_transcript "OTTMUST00000010338.1";
chr4	HAVANA	exon	12069414	12069491	0	-	.	gene_id "ENSMUSG00000049488.16"; transcript_id "ENSMUST00000249863.1"; gene_type "protein_coding"; gene_name "Tmem67"; transcript_type "protein_coding"; transcript_name "Tmem67-206"; exon_number 11; exon_id "ENSMUSE00001298660.2"; level 2; protein_id "ENSMUSP00000159959.1"; mgi_id "MGI:1923928"; tag "alternative_5_UTR"; tag "not_best_in_genome_evidence"; tag "upstream_ATG"; tag "basic"; tag "Ensembl_canonical"; tag "GENCODE_Primary"; tag "appris_principal_1"; havana_gene "OTTMUSG00000004570.1";
chr4	HAVANA	CDS	12069414	12069491	0	-	0	gene_id "ENSMUSG00000049488.16"; transcript_id "ENSMUST00000249863.1"; gene_type "protein_coding"; gene_name "Tmem67"; transcript_type "protein_coding"; transcript_name "Tmem67-206"; exon_number 11; exon_id "ENSMUSE00001298660.2"; level 2; protein_id "ENSMUSP00000159959.1"; mgi_id "MGI:1923928"; tag "alternative_5_UTR"; tag "not_best_in_genome_evidence"; tag "upstream_ATG"; tag "basic"; tag "Ensembl_canonical"; tag "GENCODE_Primary"; tag "appris_principal_1"; havana_gene "OTTMUSG00000004570.1";
chr4	HAVANA	exon	12069414	12069491	0	-	.	gene_id "ENSMUSG00000049488.16"; transcript_id "ENSMUST00000146140.8"; gene_type "protein_coding"; gene_name "Tmem67"; transcript_type "retained_intron"; transcript_name "Tmem67-203"; exon_number 10; exon_id "ENSMUSE00001306744.2"; level 2; transcript_support_level "1"; mgi_id "MGI:1923928"; havana_gene "OTTMUSG00000004570.1"; havana_transcript "OTTMUST00000010341.1";
chr4	HAVANA	exon	12069414	12069491	0	-	.	gene_id "ENSMUSG00000049488.16"; transcript_id "ENSMUST00000147746.8"; gene_type "protein_coding"; gene_name "Tmem67"; transcript_type "retained_intron"; transcript_name "Tmem67-204"; exon_number 10; exon_id "ENSMUSE00001306744.2"; level 2; transcript_support_level "2"; mgi_id "MGI:1923928"; havana_gene "OTTMUSG00000004570.1"; havana_transcript "OTTMUST00000010340.1";
chr4	ENSEMBL_gcm37	exon	12069414	12069491	0.392047138804012	-	.	gene_id "ENSMUSG00000049488.16"; transcript_id "ENSMUSG00000049488.16_tx_17"; exon_id "chr4_12069414_12069491_-"; exonnum "10"; txlen "3275";
chr4	ENSEMBL_gcm37	exon	12069414	12069491	0.1095605416498	-	.	gene_id "ENSMUSG00000049488.16"; transcript_id "ENSMUSG00000049488.16_tx_26"; exon_id "chr4_12069414_12069491_-"; exonnum "11"; txlen "3566";
chr4	ENSEMBL_gcm37	exon	12069414	12069491	0.0338780001257981	-	.	gene_id "ENSMUSG00000049488.16"; transcript_id "ENSMUSG00000049488.16_tx_37"; exon_id "chr4_12069414_12069491_-"; exonnum "11"; txlen "3674";
chr4	HAVANA	exon	12070237	12070345	0	-	.	gene_id "ENSMUSG00000049488.16"; transcript_id "ENSMUST00000131145.10"; gene_type "protein_coding"; gene_name "Tmem67"; transcript_type "nonsense_mediated_decay"; transcript_name "Tmem67-202"; exon_number 9; exon_id "ENSMUSE00001244913.2"; level 2; protein_id "ENSMUSP00000115154.4"; transcript_support_level "1"; mgi_id "MGI:1923928"; tag "CAGE_supported_TSS"; tag "upstream_ATG"; havana_gene "OTTMUSG00000004570.1"; havana_transcript "OTTMUST00000071243.1";
chr4	HAVANA	UTR	12070237	12070345	0	-	.	gene_id "ENSMUSG00000049488.16"; transcript_id "ENSMUST00000131145.10"; gene_type "protein_coding"; gene_name "Tmem67"; transcript_type "nonsense_mediated_decay"; transcript_name "Tmem67-202"; exon_number 9; exon_id "ENSMUSE00001244913.2"; level 2; protein_id "ENSMUSP00000115154.4"; transcript_support_level "1"; mgi_id "MGI:1923928"; tag "CAGE_supported_TSS"; tag "upstream_ATG"; havana_gene "OTTMUSG00000004570.1"; havana_transcript "OTTMUST00000071243.1";
chr4	HAVANA	exon	12070237	12070345	0	-	.	gene_id "ENSMUSG00000049488.16"; transcript_id "ENSMUST00000108293.4"; gene_type "protein_coding"; gene_name "Tmem67"; transcript_type "protein_coding"; transcript_name "Tmem67-201"; exon_number 9; exon_id "ENSMUSE00001298098.2"; level 2; protein_id "ENSMUSP00000103928.4"; transcript_support_level "5"; mgi_id "MGI:1923928"; tag "CAGE_supported_TSS"; tag "upstream_ATG"; tag "basic"; tag "appris_principal_1"; havana_gene "OTTMUSG00000004570.1"; havana_transcript "OTTMUST00000010338.1";
chr4	HAVANA	CDS	12070237	12070345	0	-	1	gene_id "ENSMUSG00000049488.16"; transcript_id "ENSMUST00000108293.4"; gene_type "protein_coding"; gene_name "Tmem67"; transcript_type "protein_coding"; transcript_name "Tmem67-201"; exon_number 9; exon_id "ENSMUSE00001298098.2"; level 2; protein_id "ENSMUSP00000103928.4"; transcript_support_level "5"; mgi_id "MGI:1923928"; tag "CAGE_supported_TSS"; tag "upstream_ATG"; tag "basic"; tag "appris_principal_1"; havana_gene "OTTMUSG00000004570.1"; havana_transcript "OTTMUST00000010338.1";
chr4	HAVANA	exon	12070237	12070345	0	-	.	gene_id "ENSMUSG00000049488.16"; transcript_id "ENSMUST00000249863.1"; gene_type "protein_coding"; gene_name "Tmem67"; transcript_type "protein_coding"; transcript_name "Tmem67-206"; exon_number 10; exon_id "ENSMUSE00001298098.2"; level 2; protein_id "ENSMUSP00000159959.1"; mgi_id "MGI:1923928"; tag "alternative_5_UTR"; tag "not_best_in_genome_evidence"; tag "upstream_ATG"; tag "basic"; tag "Ensembl_canonical"; tag "GENCODE_Primary"; tag "appris_principal_1"; havana_gene "OTTMUSG00000004570.1";
chr4	HAVANA	CDS	12070237	12070345	0	-	1	gene_id "ENSMUSG00000049488.16"; transcript_id "ENSMUST00000249863.1"; gene_type "protein_coding"; gene_name "Tmem67"; transcript_type "protein_coding"; transcript_name "Tmem67-206"; exon_number 10; exon_id "ENSMUSE00001298098.2"; level 2; protein_id "ENSMUSP00000159959.1"; mgi_id "MGI:1923928"; tag "alternative_5_UTR"; tag "not_best_in_genome_evidence"; tag "upstream_ATG"; tag "basic"; tag "Ensembl_canonical"; tag "GENCODE_Primary"; tag "appris_principal_1"; havana_gene "OTTMUSG00000004570.1";
chr4	HAVANA	exon	12070237	12070345	0	-	.	gene_id "ENSMUSG00000049488.16"; transcript_id "ENSMUST00000146140.8"; gene_type "protein_coding"; gene_name "Tmem67"; transcript_type "retained_intron"; transcript_name "Tmem67-203"; exon_number 9; exon_id "ENSMUSE00001244913.2"; level 2; transcript_support_level "1"; mgi_id "MGI:1923928"; havana_gene "OTTMUSG00000004570.1"; havana_transcript "OTTMUST00000010341.1";
chr4	HAVANA	exon	12070237	12070345	0	-	.	gene_id "ENSMUSG00000049488.16"; transcript_id "ENSMUST00000147746.8"; gene_type "protein_coding"; gene_name "Tmem67"; transcript_type "retained_intron"; transcript_name "Tmem67-204"; exon_number 9; exon_id "ENSMUSE00001244913.2"; level 2; transcript_support_level "2"; mgi_id "MGI:1923928"; havana_gene "OTTMUSG00000004570.1"; havana_transcript "OTTMUST00000010340.1";
chr4	ENSEMBL_gcm37	exon	12070237	12070345	0.392047138804012	-	.	gene_id "ENSMUSG00000049488.16"; transcript_id "ENSMUSG00000049488.16_tx_17"; exon_id "chr4_12070237_12070345_-"; exonnum "9"; txlen "3275";
chr4	ENSEMBL_gcm37	exon	12070237	12070345	0.1095605416498	-	.	gene_id "ENSMUSG00000049488.16"; transcript_id "ENSMUSG00000049488.16_tx_26"; exon_id "chr4_12070237_12070345_-"; exonnum "10"; txlen "3566";
chr4	ENSEMBL_gcm37	exon	12070237	12070345	0.0338780001257981	-	.	gene_id "ENSMUSG00000049488.16"; transcript_id "ENSMUSG00000049488.16_tx_37"; exon_id "chr4_12070237_12070345_-"; exonnum "10"; txlen "3674";
chr4	HAVANA	exon	12070449	12070603	0	-	.	gene_id "ENSMUSG00000049488.16"; transcript_id "ENSMUST00000131145.10"; gene_type "protein_coding"; gene_name "Tmem67"; transcript_type "nonsense_mediated_decay"; transcript_name "Tmem67-202"; exon_number 8; exon_id "ENSMUSE00001309478.2"; level 2; protein_id "ENSMUSP00000115154.4"; transcript_support_level "1"; mgi_id "MGI:1923928"; tag "CAGE_supported_TSS"; tag "upstream_ATG"; havana_gene "OTTMUSG00000004570.1"; havana_transcript "OTTMUST00000071243.1";
chr4	HAVANA	UTR	12070449	12070603	0	-	.	gene_id "ENSMUSG00000049488.16"; transcript_id "ENSMUST00000131145.10"; gene_type "protein_coding"; gene_name "Tmem67"; transcript_type "nonsense_mediated_decay"; transcript_name "Tmem67-202"; exon_number 8; exon_id "ENSMUSE00001309478.2"; level 2; protein_id "ENSMUSP00000115154.4"; transcript_support_level "1"; mgi_id "MGI:1923928"; tag "CAGE_supported_TSS"; tag "upstream_ATG"; havana_gene "OTTMUSG00000004570.1"; havana_transcript "OTTMUST00000071243.1";
chr4	HAVANA	exon	12070449	12070603	0	-	.	gene_id "ENSMUSG00000049488.16"; transcript_id "ENSMUST00000108293.4"; gene_type "protein_coding"; gene_name "Tmem67"; transcript_type "protein_coding"; transcript_name "Tmem67-201"; exon_number 8; exon_id "ENSMUSE00001283786.2"; level 2; protein_id "ENSMUSP00000103928.4"; transcript_support_level "5"; mgi_id "MGI:1923928"; tag "CAGE_supported_TSS"; tag "upstream_ATG"; tag "basic"; tag "appris_principal_1"; havana_gene "OTTMUSG00000004570.1"; havana_transcript "OTTMUST00000010338.1";
chr4	HAVANA	CDS	12070449	12070603	0	-	0	gene_id "ENSMUSG00000049488.16"; transcript_id "ENSMUST00000108293.4"; gene_type "protein_coding"; gene_name "Tmem67"; transcript_type "protein_coding"; transcript_name "Tmem67-201"; exon_number 8; exon_id "ENSMUSE00001283786.2"; level 2; protein_id "ENSMUSP00000103928.4"; transcript_support_level "5"; mgi_id "MGI:1923928"; tag "CAGE_supported_TSS"; tag "upstream_ATG"; tag "basic"; tag "appris_principal_1"; havana_gene "OTTMUSG00000004570.1"; havana_transcript "OTTMUST00000010338.1";
chr4	HAVANA	exon	12070449	12070603	0	-	.	gene_id "ENSMUSG00000049488.16"; transcript_id "ENSMUST00000249863.1"; gene_type "protein_coding"; gene_name "Tmem67"; transcript_type "protein_coding"; transcript_name "Tmem67-206"; exon_number 9; exon_id "ENSMUSE00001283786.2"; level 2; protein_id "ENSMUSP00000159959.1"; mgi_id "MGI:1923928"; tag "alternative_5_UTR"; tag "not_best_in_genome_evidence"; tag "upstream_ATG"; tag "basic"; tag "Ensembl_canonical"; tag "GENCODE_Primary"; tag "appris_principal_1"; havana_gene "OTTMUSG00000004570.1";
chr4	HAVANA	CDS	12070449	12070603	0	-	0	gene_id "ENSMUSG00000049488.16"; transcript_id "ENSMUST00000249863.1"; gene_type "protein_coding"; gene_name "Tmem67"; transcript_type "protein_coding"; transcript_name "Tmem67-206"; exon_number 9; exon_id "ENSMUSE00001283786.2"; level 2; protein_id "ENSMUSP00000159959.1"; mgi_id "MGI:1923928"; tag "alternative_5_UTR"; tag "not_best_in_genome_evidence"; tag "upstream_ATG"; tag "basic"; tag "Ensembl_canonical"; tag "GENCODE_Primary"; tag "appris_principal_1"; havana_gene "OTTMUSG00000004570.1";
chr4	HAVANA	exon	12070449	12070603	0	-	.	gene_id "ENSMUSG00000049488.16"; transcript_id "ENSMUST00000146140.8"; gene_type "protein_coding"; gene_name "Tmem67"; transcript_type "retained_intron"; transcript_name "Tmem67-203"; exon_number 8; exon_id "ENSMUSE00001309478.2"; level 2; transcript_support_level "1"; mgi_id "MGI:1923928"; havana_gene "OTTMUSG00000004570.1"; havana_transcript "OTTMUST00000010341.1";
chr4	HAVANA	exon	12070449	12070603	0	-	.	gene_id "ENSMUSG00000049488.16"; transcript_id "ENSMUST00000147746.8"; gene_type "protein_coding"; gene_name "Tmem67"; transcript_type "retained_intron"; transcript_name "Tmem67-204"; exon_number 8; exon_id "ENSMUSE00001309478.2"; level 2; transcript_support_level "2"; mgi_id "MGI:1923928"; havana_gene "OTTMUSG00000004570.1"; havana_transcript "OTTMUST00000010340.1";
chr4	ENSEMBL_gcm37	exon	12070449	12070603	0.392047138804012	-	.	gene_id "ENSMUSG00000049488.16"; transcript_id "ENSMUSG00000049488.16_tx_17"; exon_id "chr4_12070449_12070603_-"; exonnum "8"; txlen "3275";
chr4	ENSEMBL_gcm37	exon	12070449	12070603	0.1095605416498	-	.	gene_id "ENSMUSG00000049488.16"; transcript_id "ENSMUSG00000049488.16_tx_26"; exon_id "chr4_12070449_12070603_-"; exonnum "9"; txlen "3566";
chr4	ENSEMBL_gcm37	exon	12070449	12070603	0.0338780001257981	-	.	gene_id "ENSMUSG00000049488.16"; transcript_id "ENSMUSG00000049488.16_tx_37"; exon_id "chr4_12070449_12070603_-"; exonnum "9"; txlen "3674";
chr4	HAVANA	exon	12073894	12073956	0	-	.	gene_id "ENSMUSG00000049488.16"; transcript_id "ENSMUST00000131145.10"; gene_type "protein_coding"; gene_name "Tmem67"; transcript_type "nonsense_mediated_decay"; transcript_name "Tmem67-202"; exon_number 7; exon_id "ENSMUSE00001310533.2"; level 2; protein_id "ENSMUSP00000115154.4"; transcript_support_level "1"; mgi_id "MGI:1923928"; tag "CAGE_supported_TSS"; tag "upstream_ATG"; havana_gene "OTTMUSG00000004570.1"; havana_transcript "OTTMUST00000071243.1";
chr4	HAVANA	UTR	12073894	12073956	0	-	.	gene_id "ENSMUSG00000049488.16"; transcript_id "ENSMUST00000131145.10"; gene_type "protein_coding"; gene_name "Tmem67"; transcript_type "nonsense_mediated_decay"; transcript_name "Tmem67-202"; exon_number 7; exon_id "ENSMUSE00001310533.2"; level 2; protein_id "ENSMUSP00000115154.4"; transcript_support_level "1"; mgi_id "MGI:1923928"; tag "CAGE_supported_TSS"; tag "upstream_ATG"; havana_gene "OTTMUSG00000004570.1"; havana_transcript "OTTMUST00000071243.1";
chr4	HAVANA	exon	12073894	12073956	0	-	.	gene_id "ENSMUSG00000049488.16"; transcript_id "ENSMUST00000108293.4"; gene_type "protein_coding"; gene_name "Tmem67"; transcript_type "protein_coding"; transcript_name "Tmem67-201"; exon_number 7; exon_id "ENSMUSE00001257976.2"; level 2; protein_id "ENSMUSP00000103928.4"; transcript_support_level "5"; mgi_id "MGI:1923928"; tag "CAGE_supported_TSS"; tag "upstream_ATG"; tag "basic"; tag "appris_principal_1"; havana_gene "OTTMUSG00000004570.1"; havana_transcript "OTTMUST00000010338.1";
chr4	HAVANA	CDS	12073894	12073956	0	-	0	gene_id "ENSMUSG00000049488.16"; transcript_id "ENSMUST00000108293.4"; gene_type "protein_coding"; gene_name "Tmem67"; transcript_type "protein_coding"; transcript_name "Tmem67-201"; exon_number 7; exon_id "ENSMUSE00001257976.2"; level 2; protein_id "ENSMUSP00000103928.4"; transcript_support_level "5"; mgi_id "MGI:1923928"; tag "CAGE_supported_TSS"; tag "upstream_ATG"; tag "basic"; tag "appris_principal_1"; havana_gene "OTTMUSG00000004570.1"; havana_transcript "OTTMUST00000010338.1";
chr4	HAVANA	exon	12073894	12073956	0	-	.	gene_id "ENSMUSG00000049488.16"; transcript_id "ENSMUST00000249863.1"; gene_type "protein_coding"; gene_name "Tmem67"; transcript_type "protein_coding"; transcript_name "Tmem67-206"; exon_number 8; exon_id "ENSMUSE00001257976.2"; level 2; protein_id "ENSMUSP00000159959.1"; mgi_id "MGI:1923928"; tag "alternative_5_UTR"; tag "not_best_in_genome_evidence"; tag "upstream_ATG"; tag "basic"; tag "Ensembl_canonical"; tag "GENCODE_Primary"; tag "appris_principal_1"; havana_gene "OTTMUSG00000004570.1";
chr4	HAVANA	CDS	12073894	12073956	0	-	0	gene_id "ENSMUSG00000049488.16"; transcript_id "ENSMUST00000249863.1"; gene_type "protein_coding"; gene_name "Tmem67"; transcript_type "protein_coding"; transcript_name "Tmem67-206"; exon_number 8; exon_id "ENSMUSE00001257976.2"; level 2; protein_id "ENSMUSP00000159959.1"; mgi_id "MGI:1923928"; tag "alternative_5_UTR"; tag "not_best_in_genome_evidence"; tag "upstream_ATG"; tag "basic"; tag "Ensembl_canonical"; tag "GENCODE_Primary"; tag "appris_principal_1"; havana_gene "OTTMUSG00000004570.1";
chr4	HAVANA	exon	12073894	12073956	0	-	.	gene_id "ENSMUSG00000049488.16"; transcript_id "ENSMUST00000146140.8"; gene_type "protein_coding"; gene_name "Tmem67"; transcript_type "retained_intron"; transcript_name "Tmem67-203"; exon_number 7; exon_id "ENSMUSE00001310533.2"; level 2; transcript_support_level "1"; mgi_id "MGI:1923928"; havana_gene "OTTMUSG00000004570.1"; havana_transcript "OTTMUST00000010341.1";
chr4	HAVANA	exon	12073894	12073956	0	-	.	gene_id "ENSMUSG00000049488.16"; transcript_id "ENSMUST00000147746.8"; gene_type "protein_coding"; gene_name "Tmem67"; transcript_type "retained_intron"; transcript_name "Tmem67-204"; exon_number 7; exon_id "ENSMUSE00001310533.2"; level 2; transcript_support_level "2"; mgi_id "MGI:1923928"; havana_gene "OTTMUSG00000004570.1"; havana_transcript "OTTMUST00000010340.1";
chr4	ENSEMBL_gcm37	exon	12073894	12073956	0.392047138804012	-	.	gene_id "ENSMUSG00000049488.16"; transcript_id "ENSMUSG00000049488.16_tx_17"; exon_id "chr4_12073894_12073956_-"; exonnum "7"; txlen "3275";
chr4	ENSEMBL_gcm37	exon	12073894	12073956	0.1095605416498	-	.	gene_id "ENSMUSG00000049488.16"; transcript_id "ENSMUSG00000049488.16_tx_26"; exon_id "chr4_12073894_12073956_-"; exonnum "8"; txlen "3566";
chr4	ENSEMBL_gcm37	exon	12073894	12073956	0.0338780001257981	-	.	gene_id "ENSMUSG00000049488.16"; transcript_id "ENSMUSG00000049488.16_tx_37"; exon_id "chr4_12073894_12073956_-"; exonnum "8"; txlen "3674";
chr4	HAVANA	UTR	12075455	12075483	0	-	.	gene_id "ENSMUSG00000049488.16"; transcript_id "ENSMUST00000131145.10"; gene_type "protein_coding"; gene_name "Tmem67"; transcript_type "nonsense_mediated_decay"; transcript_name "Tmem67-202"; exon_number 6; exon_id "ENSMUSE00001249102.2"; level 2; protein_id "ENSMUSP00000115154.4"; transcript_support_level "1"; mgi_id "MGI:1923928"; tag "CAGE_supported_TSS"; tag "upstream_ATG"; havana_gene "OTTMUSG00000004570.1"; havana_transcript "OTTMUST00000071243.1";
chr4	HAVANA	exon	12075455	12075525	0	-	.	gene_id "ENSMUSG00000049488.16"; transcript_id "ENSMUST00000131145.10"; gene_type "protein_coding"; gene_name "Tmem67"; transcript_type "nonsense_mediated_decay"; transcript_name "Tmem67-202"; exon_number 6; exon_id "ENSMUSE00001249102.2"; level 2; protein_id "ENSMUSP00000115154.4"; transcript_support_level "1"; mgi_id "MGI:1923928"; tag "CAGE_supported_TSS"; tag "upstream_ATG"; havana_gene "OTTMUSG00000004570.1"; havana_transcript "OTTMUST00000071243.1";
chr4	HAVANA	exon	12075455	12075525	0	-	.	gene_id "ENSMUSG00000049488.16"; transcript_id "ENSMUST00000146140.8"; gene_type "protein_coding"; gene_name "Tmem67"; transcript_type "retained_intron"; transcript_name "Tmem67-203"; exon_number 6; exon_id "ENSMUSE00001225202.2"; level 2; transcript_support_level "1"; mgi_id "MGI:1923928"; havana_gene "OTTMUSG00000004570.1"; havana_transcript "OTTMUST00000010341.1";
chr4	HAVANA	exon	12075455	12075529	0	-	.	gene_id "ENSMUSG00000049488.16"; transcript_id "ENSMUST00000108293.4"; gene_type "protein_coding"; gene_name "Tmem67"; transcript_type "protein_coding"; transcript_name "Tmem67-201"; exon_number 6; exon_id "ENSMUSE00001305390.2"; level 2; protein_id "ENSMUSP00000103928.4"; transcript_support_level "5"; mgi_id "MGI:1923928"; tag "CAGE_supported_TSS"; tag "upstream_ATG"; tag "basic"; tag "appris_principal_1"; havana_gene "OTTMUSG00000004570.1"; havana_transcript "OTTMUST00000010338.1";
chr4	HAVANA	CDS	12075455	12075529	0	-	0	gene_id "ENSMUSG00000049488.16"; transcript_id "ENSMUST00000108293.4"; gene_type "protein_coding"; gene_name "Tmem67"; transcript_type "protein_coding"; transcript_name "Tmem67-201"; exon_number 6; exon_id "ENSMUSE00001305390.2"; level 2; protein_id "ENSMUSP00000103928.4"; transcript_support_level "5"; mgi_id "MGI:1923928"; tag "CAGE_supported_TSS"; tag "upstream_ATG"; tag "basic"; tag "appris_principal_1"; havana_gene "OTTMUSG00000004570.1"; havana_transcript "OTTMUST00000010338.1";
chr4	HAVANA	exon	12075455	12075529	0	-	.	gene_id "ENSMUSG00000049488.16"; transcript_id "ENSMUST00000249863.1"; gene_type "protein_coding"; gene_name "Tmem67"; transcript_type "protein_coding"; transcript_name "Tmem67-206"; exon_number 7; exon_id "ENSMUSE00001305390.2"; level 2; protein_id "ENSMUSP00000159959.1"; mgi_id "MGI:1923928"; tag "alternative_5_UTR"; tag "not_best_in_genome_evidence"; tag "upstream_ATG"; tag "basic"; tag "Ensembl_canonical"; tag "GENCODE_Primary"; tag "appris_principal_1"; havana_gene "OTTMUSG00000004570.1";
chr4	HAVANA	CDS	12075455	12075529	0	-	0	gene_id "ENSMUSG00000049488.16"; transcript_id "ENSMUST00000249863.1"; gene_type "protein_coding"; gene_name "Tmem67"; transcript_type "protein_coding"; transcript_name "Tmem67-206"; exon_number 7; exon_id "ENSMUSE00001305390.2"; level 2; protein_id "ENSMUSP00000159959.1"; mgi_id "MGI:1923928"; tag "alternative_5_UTR"; tag "not_best_in_genome_evidence"; tag "upstream_ATG"; tag "basic"; tag "Ensembl_canonical"; tag "GENCODE_Primary"; tag "appris_principal_1"; havana_gene "OTTMUSG00000004570.1";
chr4	HAVANA	exon	12075455	12075529	0	-	.	gene_id "ENSMUSG00000049488.16"; transcript_id "ENSMUST00000147746.8"; gene_type "protein_coding"; gene_name "Tmem67"; transcript_type "retained_intron"; transcript_name "Tmem67-204"; exon_number 6; exon_id "ENSMUSE00001293293.2"; level 2; transcript_support_level "2"; mgi_id "MGI:1923928"; havana_gene "OTTMUSG00000004570.1"; havana_transcript "OTTMUST00000010340.1";
chr4	ENSEMBL_gcm37	exon	12075455	12075529	0.392047138804012	-	.	gene_id "ENSMUSG00000049488.16"; transcript_id "ENSMUSG00000049488.16_tx_17"; exon_id "chr4_12075455_12075529_-"; exonnum "6"; txlen "3275";
chr4	ENSEMBL_gcm37	exon	12075455	12075529	0.1095605416498	-	.	gene_id "ENSMUSG00000049488.16"; transcript_id "ENSMUSG00000049488.16_tx_26"; exon_id "chr4_12075455_12075529_-"; exonnum "7"; txlen "3566";
chr4	ENSEMBL_gcm37	exon	12075455	12075529	0.0338780001257981	-	.	gene_id "ENSMUSG00000049488.16"; transcript_id "ENSMUSG00000049488.16_tx_37"; exon_id "chr4_12075455_12075529_-"; exonnum "7"; txlen "3674";
chr4	HAVANA	stop_codon	12075481	12075483	0	-	0	gene_id "ENSMUSG00000049488.16"; transcript_id "ENSMUST00000131145.10"; gene_type "protein_coding"; gene_name "Tmem67"; transcript_type "nonsense_mediated_decay"; transcript_name "Tmem67-202"; exon_number 6; exon_id "ENSMUSE00001249102.2"; level 2; protein_id "ENSMUSP00000115154.4"; transcript_support_level "1"; mgi_id "MGI:1923928"; tag "CAGE_supported_TSS"; tag "upstream_ATG"; havana_gene "OTTMUSG00000004570.1"; havana_transcript "OTTMUST00000071243.1";
chr4	HAVANA	CDS	12075484	12075525	0	-	0	gene_id "ENSMUSG00000049488.16"; transcript_id "ENSMUST00000131145.10"; gene_type "protein_coding"; gene_name "Tmem67"; transcript_type "nonsense_mediated_decay"; transcript_name "Tmem67-202"; exon_number 6; exon_id "ENSMUSE00001249102.2"; level 2; protein_id "ENSMUSP00000115154.4"; transcript_support_level "1"; mgi_id "MGI:1923928"; tag "CAGE_supported_TSS"; tag "upstream_ATG"; havana_gene "OTTMUSG00000004570.1"; havana_transcript "OTTMUST00000071243.1";
chr4	HAVANA	exon	12075623	12075692	0	-	.	gene_id "ENSMUSG00000049488.16"; transcript_id "ENSMUST00000131145.10"; gene_type "protein_coding"; gene_name "Tmem67"; transcript_type "nonsense_mediated_decay"; transcript_name "Tmem67-202"; exon_number 5; exon_id "ENSMUSE00001224211.2"; level 2; protein_id "ENSMUSP00000115154.4"; transcript_support_level "1"; mgi_id "MGI:1923928"; tag "CAGE_supported_TSS"; tag "upstream_ATG"; havana_gene "OTTMUSG00000004570.1"; havana_transcript "OTTMUST00000071243.1";
chr4	HAVANA	CDS	12075623	12075692	0	-	1	gene_id "ENSMUSG00000049488.16"; transcript_id "ENSMUST00000131145.10"; gene_type "protein_coding"; gene_name "Tmem67"; transcript_type "nonsense_mediated_decay"; transcript_name "Tmem67-202"; exon_number 5; exon_id "ENSMUSE00001224211.2"; level 2; protein_id "ENSMUSP00000115154.4"; transcript_support_level "1"; mgi_id "MGI:1923928"; tag "CAGE_supported_TSS"; tag "upstream_ATG"; havana_gene "OTTMUSG00000004570.1"; havana_transcript "OTTMUST00000071243.1";
chr4	HAVANA	exon	12075623	12075692	0	-	.	gene_id "ENSMUSG00000049488.16"; transcript_id "ENSMUST00000108293.4"; gene_type "protein_coding"; gene_name "Tmem67"; transcript_type "protein_coding"; transcript_name "Tmem67-201"; exon_number 5; exon_id "ENSMUSE00001224211.2"; level 2; protein_id "ENSMUSP00000103928.4"; transcript_support_level "5"; mgi_id "MGI:1923928"; tag "CAGE_supported_TSS"; tag "upstream_ATG"; tag "basic"; tag "appris_principal_1"; havana_gene "OTTMUSG00000004570.1"; havana_transcript "OTTMUST00000010338.1";
chr4	HAVANA	CDS	12075623	12075692	0	-	1	gene_id "ENSMUSG00000049488.16"; transcript_id "ENSMUST00000108293.4"; gene_type "protein_coding"; gene_name "Tmem67"; transcript_type "protein_coding"; transcript_name "Tmem67-201"; exon_number 5; exon_id "ENSMUSE00001224211.2"; level 2; protein_id "ENSMUSP00000103928.4"; transcript_support_level "5"; mgi_id "MGI:1923928"; tag "CAGE_supported_TSS"; tag "upstream_ATG"; tag "basic"; tag "appris_principal_1"; havana_gene "OTTMUSG00000004570.1"; havana_transcript "OTTMUST00000010338.1";
chr4	HAVANA	exon	12075623	12075692	0	-	.	gene_id "ENSMUSG00000049488.16"; transcript_id "ENSMUST00000249863.1"; gene_type "protein_coding"; gene_name "Tmem67"; transcript_type "protein_coding"; transcript_name "Tmem67-206"; exon_number 6; exon_id "ENSMUSE00001224211.2"; level 2; protein_id "ENSMUSP00000159959.1"; mgi_id "MGI:1923928"; tag "alternative_5_UTR"; tag "not_best_in_genome_evidence"; tag "upstream_ATG"; tag "basic"; tag "Ensembl_canonical"; tag "GENCODE_Primary"; tag "appris_principal_1"; havana_gene "OTTMUSG00000004570.1";
chr4	HAVANA	CDS	12075623	12075692	0	-	1	gene_id "ENSMUSG00000049488.16"; transcript_id "ENSMUST00000249863.1"; gene_type "protein_coding"; gene_name "Tmem67"; transcript_type "protein_coding"; transcript_name "Tmem67-206"; exon_number 6; exon_id "ENSMUSE00001224211.2"; level 2; protein_id "ENSMUSP00000159959.1"; mgi_id "MGI:1923928"; tag "alternative_5_UTR"; tag "not_best_in_genome_evidence"; tag "upstream_ATG"; tag "basic"; tag "Ensembl_canonical"; tag "GENCODE_Primary"; tag "appris_principal_1"; havana_gene "OTTMUSG00000004570.1";
chr4	HAVANA	exon	12075623	12075692	0	-	.	gene_id "ENSMUSG00000049488.16"; transcript_id "ENSMUST00000146140.8"; gene_type "protein_coding"; gene_name "Tmem67"; transcript_type "retained_intron"; transcript_name "Tmem67-203"; exon_number 5; exon_id "ENSMUSE00001262351.2"; level 2; transcript_support_level "1"; mgi_id "MGI:1923928"; havana_gene "OTTMUSG00000004570.1"; havana_transcript "OTTMUST00000010341.1";
chr4	HAVANA	exon	12075623	12075692	0	-	.	gene_id "ENSMUSG00000049488.16"; transcript_id "ENSMUST00000147746.8"; gene_type "protein_coding"; gene_name "Tmem67"; transcript_type "retained_intron"; transcript_name "Tmem67-204"; exon_number 5; exon_id "ENSMUSE00001262351.2"; level 2; transcript_support_level "2"; mgi_id "MGI:1923928"; havana_gene "OTTMUSG00000004570.1"; havana_transcript "OTTMUST00000010340.1";
chr4	HAVANA	exon	12075623	12075692	0	-	.	gene_id "ENSMUSG00000049488.16"; transcript_id "ENSMUST00000249864.1"; gene_type "protein_coding"; gene_name "Tmem67"; transcript_type "nonsense_mediated_decay"; transcript_name "Tmem67-207"; exon_number 4; exon_id "ENSMUSE00001262351.2"; level 2; protein_id "ENSMUSP00000159960.1"; mgi_id "MGI:1923928"; tag "RNA_Seq_supported_only"; havana_gene "OTTMUSG00000004570.1";
chr4	HAVANA	UTR	12075623	12075692	0	-	.	gene_id "ENSMUSG00000049488.16"; transcript_id "ENSMUST00000249864.1"; gene_type "protein_coding"; gene_name "Tmem67"; transcript_type "nonsense_mediated_decay"; transcript_name "Tmem67-207"; exon_number 4; exon_id "ENSMUSE00001262351.2"; level 2; protein_id "ENSMUSP00000159960.1"; mgi_id "MGI:1923928"; tag "RNA_Seq_supported_only"; havana_gene "OTTMUSG00000004570.1";
chr4	ENSEMBL_gcm37	exon	12075623	12075692	0.392047138804012	-	.	gene_id "ENSMUSG00000049488.16"; transcript_id "ENSMUSG00000049488.16_tx_17"; exon_id "chr4_12075623_12075692_-"; exonnum "5"; txlen "3275";
chr4	ENSEMBL_gcm37	exon	12075623	12075692	0.1095605416498	-	.	gene_id "ENSMUSG00000049488.16"; transcript_id "ENSMUSG00000049488.16_tx_26"; exon_id "chr4_12075623_12075692_-"; exonnum "6"; txlen "3566";
chr4	ENSEMBL_gcm37	exon	12075623	12075692	0.0338780001257981	-	.	gene_id "ENSMUSG00000049488.16"; transcript_id "ENSMUSG00000049488.16_tx_37"; exon_id "chr4_12075623_12075692_-"; exonnum "6"; txlen "3674";
chr4	HAVANA	transcript	12075623	12087991	0	-	.	gene_id "ENSMUSG00000049488.16"; transcript_id "ENSMUST00000249864.1"; gene_type "protein_coding"; gene_name "Tmem67"; transcript_type "nonsense_mediated_decay"; transcript_name "Tmem67-207"; level 2; protein_id "ENSMUSP00000159960.1"; mgi_id "MGI:1923928"; tag "RNA_Seq_supported_only"; havana_gene "OTTMUSG00000004570.1";
chr4	HAVANA	exon	12077336	12077435	0	-	.	gene_id "ENSMUSG00000049488.16"; transcript_id "ENSMUST00000131145.10"; gene_type "protein_coding"; gene_name "Tmem67"; transcript_type "nonsense_mediated_decay"; transcript_name "Tmem67-202"; exon_number 4; exon_id "ENSMUSE00001271282.2"; level 2; protein_id "ENSMUSP00000115154.4"; transcript_support_level "1"; mgi_id "MGI:1923928"; tag "CAGE_supported_TSS"; tag "upstream_ATG"; havana_gene "OTTMUSG00000004570.1"; havana_transcript "OTTMUST00000071243.1";
chr4	HAVANA	CDS	12077336	12077435	0	-	2	gene_id "ENSMUSG00000049488.16"; transcript_id "ENSMUST00000131145.10"; gene_type "protein_coding"; gene_name "Tmem67"; transcript_type "nonsense_mediated_decay"; transcript_name "Tmem67-202"; exon_number 4; exon_id "ENSMUSE00001271282.2"; level 2; protein_id "ENSMUSP00000115154.4"; transcript_support_level "1"; mgi_id "MGI:1923928"; tag "CAGE_supported_TSS"; tag "upstream_ATG"; havana_gene "OTTMUSG00000004570.1"; havana_transcript "OTTMUST00000071243.1";
chr4	HAVANA	exon	12077336	12077435	0	-	.	gene_id "ENSMUSG00000049488.16"; transcript_id "ENSMUST00000108293.4"; gene_type "protein_coding"; gene_name "Tmem67"; transcript_type "protein_coding"; transcript_name "Tmem67-201"; exon_number 4; exon_id "ENSMUSE00001271282.2"; level 2; protein_id "ENSMUSP00000103928.4"; transcript_support_level "5"; mgi_id "MGI:1923928"; tag "CAGE_supported_TSS"; tag "upstream_ATG"; tag "basic"; tag "appris_principal_1"; havana_gene "OTTMUSG00000004570.1"; havana_transcript "OTTMUST00000010338.1";
chr4	HAVANA	CDS	12077336	12077435	0	-	2	gene_id "ENSMUSG00000049488.16"; transcript_id "ENSMUST00000108293.4"; gene_type "protein_coding"; gene_name "Tmem67"; transcript_type "protein_coding"; transcript_name "Tmem67-201"; exon_number 4; exon_id "ENSMUSE00001271282.2"; level 2; protein_id "ENSMUSP00000103928.4"; transcript_support_level "5"; mgi_id "MGI:1923928"; tag "CAGE_supported_TSS"; tag "upstream_ATG"; tag "basic"; tag "appris_principal_1"; havana_gene "OTTMUSG00000004570.1"; havana_transcript "OTTMUST00000010338.1";
chr4	HAVANA	exon	12077336	12077435	0	-	.	gene_id "ENSMUSG00000049488.16"; transcript_id "ENSMUST00000249863.1"; gene_type "protein_coding"; gene_name "Tmem67"; transcript_type "protein_coding"; transcript_name "Tmem67-206"; exon_number 5; exon_id "ENSMUSE00001271282.2"; level 2; protein_id "ENSMUSP00000159959.1"; mgi_id "MGI:1923928"; tag "alternative_5_UTR"; tag "not_best_in_genome_evidence"; tag "upstream_ATG"; tag "basic"; tag "Ensembl_canonical"; tag "GENCODE_Primary"; tag "appris_principal_1"; havana_gene "OTTMUSG00000004570.1";
chr4	HAVANA	CDS	12077336	12077435	0	-	2	gene_id "ENSMUSG00000049488.16"; transcript_id "ENSMUST00000249863.1"; gene_type "protein_coding"; gene_name "Tmem67"; transcript_type "protein_coding"; transcript_name "Tmem67-206"; exon_number 5; exon_id "ENSMUSE00001271282.2"; level 2; protein_id "ENSMUSP00000159959.1"; mgi_id "MGI:1923928"; tag "alternative_5_UTR"; tag "not_best_in_genome_evidence"; tag "upstream_ATG"; tag "basic"; tag "Ensembl_canonical"; tag "GENCODE_Primary"; tag "appris_principal_1"; havana_gene "OTTMUSG00000004570.1";
chr4	HAVANA	exon	12077336	12077435	0	-	.	gene_id "ENSMUSG00000049488.16"; transcript_id "ENSMUST00000146140.8"; gene_type "protein_coding"; gene_name "Tmem67"; transcript_type "retained_intron"; transcript_name "Tmem67-203"; exon_number 4; exon_id "ENSMUSE00001276151.2"; level 2; transcript_support_level "1"; mgi_id "MGI:1923928"; havana_gene "OTTMUSG00000004570.1"; havana_transcript "OTTMUST00000010341.1";
chr4	HAVANA	exon	12077336	12077435	0	-	.	gene_id "ENSMUSG00000049488.16"; transcript_id "ENSMUST00000147746.8"; gene_type "protein_coding"; gene_name "Tmem67"; transcript_type "retained_intron"; transcript_name "Tmem67-204"; exon_number 4; exon_id "ENSMUSE00001276151.2"; level 2; transcript_support_level "2"; mgi_id "MGI:1923928"; havana_gene "OTTMUSG00000004570.1"; havana_transcript "OTTMUST00000010340.1";
chr4	HAVANA	exon	12077336	12077435	0	-	.	gene_id "ENSMUSG00000049488.16"; transcript_id "ENSMUST00000249864.1"; gene_type "protein_coding"; gene_name "Tmem67"; transcript_type "nonsense_mediated_decay"; transcript_name "Tmem67-207"; exon_number 3; exon_id "ENSMUSE00001276151.2"; level 2; protein_id "ENSMUSP00000159960.1"; mgi_id "MGI:1923928"; tag "RNA_Seq_supported_only"; havana_gene "OTTMUSG00000004570.1";
chr4	HAVANA	UTR	12077336	12077435	0	-	.	gene_id "ENSMUSG00000049488.16"; transcript_id "ENSMUST00000249864.1"; gene_type "protein_coding"; gene_name "Tmem67"; transcript_type "nonsense_mediated_decay"; transcript_name "Tmem67-207"; exon_number 3; exon_id "ENSMUSE00001276151.2"; level 2; protein_id "ENSMUSP00000159960.1"; mgi_id "MGI:1923928"; tag "RNA_Seq_supported_only"; havana_gene "OTTMUSG00000004570.1";
chr4	ENSEMBL_gcm37	exon	12077336	12077435	0.392047138804012	-	.	gene_id "ENSMUSG00000049488.16"; transcript_id "ENSMUSG00000049488.16_tx_17"; exon_id "chr4_12077336_12077435_-"; exonnum "4"; txlen "3275";
chr4	ENSEMBL_gcm37	exon	12077336	12077435	0.1095605416498	-	.	gene_id "ENSMUSG00000049488.16"; transcript_id "ENSMUSG00000049488.16_tx_26"; exon_id "chr4_12077336_12077435_-"; exonnum "5"; txlen "3566";
chr4	ENSEMBL_gcm37	exon	12077336	12077435	0.0338780001257981	-	.	gene_id "ENSMUSG00000049488.16"; transcript_id "ENSMUSG00000049488.16_tx_37"; exon_id "chr4_12077336_12077435_-"; exonnum "5"; txlen "3674";
chr4	HAVANA	exon	12078588	12079968	0	-	.	gene_id "ENSMUSG00000049488.16"; transcript_id "ENSMUST00000151859.2"; gene_type "protein_coding"; gene_name "Tmem67"; transcript_type "retained_intron"; transcript_name "Tmem67-205"; exon_number 3; exon_id "ENSMUSE00000810893.2"; level 2; transcript_support_level "1"; mgi_id "MGI:1923928"; tag "mRNA_start_NF"; havana_gene "OTTMUSG00000004570.1"; havana_transcript "OTTMUST00000010339.1";
chr4	HAVANA	transcript	12078588	12087932	0	-	.	gene_id "ENSMUSG00000049488.16"; transcript_id "ENSMUST00000151859.2"; gene_type "protein_coding"; gene_name "Tmem67"; transcript_type "retained_intron"; transcript_name "Tmem67-205"; level 2; transcript_support_level "1"; mgi_id "MGI:1923928"; tag "mRNA_start_NF"; havana_gene "OTTMUSG00000004570.1"; havana_transcript "OTTMUST00000010339.1";
chr4	HAVANA	UTR	12079875	12079957	0	-	.	gene_id "ENSMUSG00000049488.16"; transcript_id "ENSMUST00000249864.1"; gene_type "protein_coding"; gene_name "Tmem67"; transcript_type "nonsense_mediated_decay"; transcript_name "Tmem67-207"; exon_number 2; exon_id "ENSMUSE00001496064.2"; level 2; protein_id "ENSMUSP00000159960.1"; mgi_id "MGI:1923928"; tag "RNA_Seq_supported_only"; havana_gene "OTTMUSG00000004570.1";
chr4	HAVANA	exon	12079875	12079968	0	-	.	gene_id "ENSMUSG00000049488.16"; transcript_id "ENSMUST00000131145.10"; gene_type "protein_coding"; gene_name "Tmem67"; transcript_type "nonsense_mediated_decay"; transcript_name "Tmem67-202"; exon_number 3; exon_id "ENSMUSE00001264528.2"; level 2; protein_id "ENSMUSP00000115154.4"; transcript_support_level "1"; mgi_id "MGI:1923928"; tag "CAGE_supported_TSS"; tag "upstream_ATG"; havana_gene "OTTMUSG00000004570.1"; havana_transcript "OTTMUST00000071243.1";
chr4	HAVANA	CDS	12079875	12079968	0	-	0	gene_id "ENSMUSG00000049488.16"; transcript_id "ENSMUST00000131145.10"; gene_type "protein_coding"; gene_name "Tmem67"; transcript_type "nonsense_mediated_decay"; transcript_name "Tmem67-202"; exon_number 3; exon_id "ENSMUSE00001264528.2"; level 2; protein_id "ENSMUSP00000115154.4"; transcript_support_level "1"; mgi_id "MGI:1923928"; tag "CAGE_supported_TSS"; tag "upstream_ATG"; havana_gene "OTTMUSG00000004570.1"; havana_transcript "OTTMUST00000071243.1";
chr4	HAVANA	exon	12079875	12079968	0	-	.	gene_id "ENSMUSG00000049488.16"; transcript_id "ENSMUST00000108293.4"; gene_type "protein_coding"; gene_name "Tmem67"; transcript_type "protein_coding"; transcript_name "Tmem67-201"; exon_number 3; exon_id "ENSMUSE00001264528.2"; level 2; protein_id "ENSMUSP00000103928.4"; transcript_support_level "5"; mgi_id "MGI:1923928"; tag "CAGE_supported_TSS"; tag "upstream_ATG"; tag "basic"; tag "appris_principal_1"; havana_gene "OTTMUSG00000004570.1"; havana_transcript "OTTMUST00000010338.1";
chr4	HAVANA	CDS	12079875	12079968	0	-	0	gene_id "ENSMUSG00000049488.16"; transcript_id "ENSMUST00000108293.4"; gene_type "protein_coding"; gene_name "Tmem67"; transcript_type "protein_coding"; transcript_name "Tmem67-201"; exon_number 3; exon_id "ENSMUSE00001264528.2"; level 2; protein_id "ENSMUSP00000103928.4"; transcript_support_level "5"; mgi_id "MGI:1923928"; tag "CAGE_supported_TSS"; tag "upstream_ATG"; tag "basic"; tag "appris_principal_1"; havana_gene "OTTMUSG00000004570.1"; havana_transcript "OTTMUST00000010338.1";
chr4	HAVANA	exon	12079875	12079968	0	-	.	gene_id "ENSMUSG00000049488.16"; transcript_id "ENSMUST00000249863.1"; gene_type "protein_coding"; gene_name "Tmem67"; transcript_type "protein_coding"; transcript_name "Tmem67-206"; exon_number 4; exon_id "ENSMUSE00001264528.2"; level 2; protein_id "ENSMUSP00000159959.1"; mgi_id "MGI:1923928"; tag "alternative_5_UTR"; tag "not_best_in_genome_evidence"; tag "upstream_ATG"; tag "basic"; tag "Ensembl_canonical"; tag "GENCODE_Primary"; tag "appris_principal_1"; havana_gene "OTTMUSG00000004570.1";
chr4	HAVANA	CDS	12079875	12079968	0	-	0	gene_id "ENSMUSG00000049488.16"; transcript_id "ENSMUST00000249863.1"; gene_type "protein_coding"; gene_name "Tmem67"; transcript_type "protein_coding"; transcript_name "Tmem67-206"; exon_number 4; exon_id "ENSMUSE00001264528.2"; level 2; protein_id "ENSMUSP00000159959.1"; mgi_id "MGI:1923928"; tag "alternative_5_UTR"; tag "not_best_in_genome_evidence"; tag "upstream_ATG"; tag "basic"; tag "Ensembl_canonical"; tag "GENCODE_Primary"; tag "appris_principal_1"; havana_gene "OTTMUSG00000004570.1";
chr4	HAVANA	exon	12079875	12079968	0	-	.	gene_id "ENSMUSG00000049488.16"; transcript_id "ENSMUST00000146140.8"; gene_type "protein_coding"; gene_name "Tmem67"; transcript_type "retained_intron"; transcript_name "Tmem67-203"; exon_number 3; exon_id "ENSMUSE00001251928.2"; level 2; transcript_support_level "1"; mgi_id "MGI:1923928"; havana_gene "OTTMUSG00000004570.1"; havana_transcript "OTTMUST00000010341.1";
chr4	HAVANA	exon	12079875	12079968	0	-	.	gene_id "ENSMUSG00000049488.16"; transcript_id "ENSMUST00000147746.8"; gene_type "protein_coding"; gene_name "Tmem67"; transcript_type "retained_intron"; transcript_name "Tmem67-204"; exon_number 3; exon_id "ENSMUSE00001251928.2"; level 2; transcript_support_level "2"; mgi_id "MGI:1923928"; havana_gene "OTTMUSG00000004570.1"; havana_transcript "OTTMUST00000010340.1";
chr4	HAVANA	exon	12079875	12079968	0	-	.	gene_id "ENSMUSG00000049488.16"; transcript_id "ENSMUST00000249864.1"; gene_type "protein_coding"; gene_name "Tmem67"; transcript_type "nonsense_mediated_decay"; transcript_name "Tmem67-207"; exon_number 2; exon_id "ENSMUSE00001496064.2"; level 2; protein_id "ENSMUSP00000159960.1"; mgi_id "MGI:1923928"; tag "RNA_Seq_supported_only"; havana_gene "OTTMUSG00000004570.1";
chr4	ENSEMBL_gcm37	exon	12079875	12079968	0.392047138804012	-	.	gene_id "ENSMUSG00000049488.16"; transcript_id "ENSMUSG00000049488.16_tx_17"; exon_id "chr4_12079875_12079968_-"; exonnum "3"; txlen "3275";
chr4	ENSEMBL_gcm37	exon	12079875	12079968	0.1095605416498	-	.	gene_id "ENSMUSG00000049488.16"; transcript_id "ENSMUSG00000049488.16_tx_26"; exon_id "chr4_12079875_12079968_-"; exonnum "4"; txlen "3566";
chr4	ENSEMBL_gcm37	exon	12079875	12079968	0.0338780001257981	-	.	gene_id "ENSMUSG00000049488.16"; transcript_id "ENSMUSG00000049488.16_tx_37"; exon_id "chr4_12079875_12079968_-"; exonnum "4"; txlen "3674";
chr4	HAVANA	stop_codon	12079955	12079957	0	-	0	gene_id "ENSMUSG00000049488.16"; transcript_id "ENSMUST00000249864.1"; gene_type "protein_coding"; gene_name "Tmem67"; transcript_type "nonsense_mediated_decay"; transcript_name "Tmem67-207"; exon_number 2; exon_id "ENSMUSE00001496064.2"; level 2; protein_id "ENSMUSP00000159960.1"; mgi_id "MGI:1923928"; tag "RNA_Seq_supported_only"; havana_gene "OTTMUSG00000004570.1";
chr4	HAVANA	CDS	12079958	12079968	0	-	2	gene_id "ENSMUSG00000049488.16"; transcript_id "ENSMUST00000249864.1"; gene_type "protein_coding"; gene_name "Tmem67"; transcript_type "nonsense_mediated_decay"; transcript_name "Tmem67-207"; exon_number 2; exon_id "ENSMUSE00001496064.2"; level 2; protein_id "ENSMUSP00000159960.1"; mgi_id "MGI:1923928"; tag "RNA_Seq_supported_only"; havana_gene "OTTMUSG00000004570.1";
chr4	HAVANA	exon	12085912	12086000	0	-	.	gene_id "ENSMUSG00000049488.16"; transcript_id "ENSMUST00000131145.10"; gene_type "protein_coding"; gene_name "Tmem67"; transcript_type "nonsense_mediated_decay"; transcript_name "Tmem67-202"; exon_number 2; exon_id "ENSMUSE00001256235.2"; level 2; protein_id "ENSMUSP00000115154.4"; transcript_support_level "1"; mgi_id "MGI:1923928"; tag "CAGE_supported_TSS"; tag "upstream_ATG"; havana_gene "OTTMUSG00000004570.1"; havana_transcript "OTTMUST00000071243.1";
chr4	HAVANA	CDS	12085912	12086000	0	-	2	gene_id "ENSMUSG00000049488.16"; transcript_id "ENSMUST00000131145.10"; gene_type "protein_coding"; gene_name "Tmem67"; transcript_type "nonsense_mediated_decay"; transcript_name "Tmem67-202"; exon_number 2; exon_id "ENSMUSE00001256235.2"; level 2; protein_id "ENSMUSP00000115154.4"; transcript_support_level "1"; mgi_id "MGI:1923928"; tag "CAGE_supported_TSS"; tag "upstream_ATG"; havana_gene "OTTMUSG00000004570.1"; havana_transcript "OTTMUST00000071243.1";
chr4	HAVANA	exon	12085912	12086000	0	-	.	gene_id "ENSMUSG00000049488.16"; transcript_id "ENSMUST00000108293.4"; gene_type "protein_coding"; gene_name "Tmem67"; transcript_type "protein_coding"; transcript_name "Tmem67-201"; exon_number 2; exon_id "ENSMUSE00001256235.2"; level 2; protein_id "ENSMUSP00000103928.4"; transcript_support_level "5"; mgi_id "MGI:1923928"; tag "CAGE_supported_TSS"; tag "upstream_ATG"; tag "basic"; tag "appris_principal_1"; havana_gene "OTTMUSG00000004570.1"; havana_transcript "OTTMUST00000010338.1";
chr4	HAVANA	CDS	12085912	12086000	0	-	2	gene_id "ENSMUSG00000049488.16"; transcript_id "ENSMUST00000108293.4"; gene_type "protein_coding"; gene_name "Tmem67"; transcript_type "protein_coding"; transcript_name "Tmem67-201"; exon_number 2; exon_id "ENSMUSE00001256235.2"; level 2; protein_id "ENSMUSP00000103928.4"; transcript_support_level "5"; mgi_id "MGI:1923928"; tag "CAGE_supported_TSS"; tag "upstream_ATG"; tag "basic"; tag "appris_principal_1"; havana_gene "OTTMUSG00000004570.1"; havana_transcript "OTTMUST00000010338.1";
chr4	HAVANA	exon	12085912	12086000	0	-	.	gene_id "ENSMUSG00000049488.16"; transcript_id "ENSMUST00000249863.1"; gene_type "protein_coding"; gene_name "Tmem67"; transcript_type "protein_coding"; transcript_name "Tmem67-206"; exon_number 3; exon_id "ENSMUSE00001256235.2"; level 2; protein_id "ENSMUSP00000159959.1"; mgi_id "MGI:1923928"; tag "alternative_5_UTR"; tag "not_best_in_genome_evidence"; tag "upstream_ATG"; tag "basic"; tag "Ensembl_canonical"; tag "GENCODE_Primary"; tag "appris_principal_1"; havana_gene "OTTMUSG00000004570.1";
chr4	HAVANA	CDS	12085912	12086000	0	-	2	gene_id "ENSMUSG00000049488.16"; transcript_id "ENSMUST00000249863.1"; gene_type "protein_coding"; gene_name "Tmem67"; transcript_type "protein_coding"; transcript_name "Tmem67-206"; exon_number 3; exon_id "ENSMUSE00001256235.2"; level 2; protein_id "ENSMUSP00000159959.1"; mgi_id "MGI:1923928"; tag "alternative_5_UTR"; tag "not_best_in_genome_evidence"; tag "upstream_ATG"; tag "basic"; tag "Ensembl_canonical"; tag "GENCODE_Primary"; tag "appris_principal_1"; havana_gene "OTTMUSG00000004570.1";
chr4	HAVANA	exon	12085912	12086000	0	-	.	gene_id "ENSMUSG00000049488.16"; transcript_id "ENSMUST00000146140.8"; gene_type "protein_coding"; gene_name "Tmem67"; transcript_type "retained_intron"; transcript_name "Tmem67-203"; exon_number 2; exon_id "ENSMUSE00001247263.2"; level 2; transcript_support_level "1"; mgi_id "MGI:1923928"; havana_gene "OTTMUSG00000004570.1"; havana_transcript "OTTMUST00000010341.1";
chr4	HAVANA	exon	12085912	12086000	0	-	.	gene_id "ENSMUSG00000049488.16"; transcript_id "ENSMUST00000147746.8"; gene_type "protein_coding"; gene_name "Tmem67"; transcript_type "retained_intron"; transcript_name "Tmem67-204"; exon_number 2; exon_id "ENSMUSE00001247263.2"; level 2; transcript_support_level "2"; mgi_id "MGI:1923928"; havana_gene "OTTMUSG00000004570.1"; havana_transcript "OTTMUST00000010340.1";
chr4	HAVANA	exon	12085912	12086000	0	-	.	gene_id "ENSMUSG00000049488.16"; transcript_id "ENSMUST00000151859.2"; gene_type "protein_coding"; gene_name "Tmem67"; transcript_type "retained_intron"; transcript_name "Tmem67-205"; exon_number 2; exon_id "ENSMUSE00001247263.2"; level 2; transcript_support_level "1"; mgi_id "MGI:1923928"; tag "mRNA_start_NF"; havana_gene "OTTMUSG00000004570.1"; havana_transcript "OTTMUST00000010339.1";
chr4	ENSEMBL_gcm37	exon	12085912	12086000	0.392047138804012	-	.	gene_id "ENSMUSG00000049488.16"; transcript_id "ENSMUSG00000049488.16_tx_17"; exon_id "chr4_12085912_12086000_-"; exonnum "2"; txlen "3275";
chr4	ENSEMBL_gcm37	exon	12085912	12086000	0.1095605416498	-	.	gene_id "ENSMUSG00000049488.16"; transcript_id "ENSMUSG00000049488.16_tx_26"; exon_id "chr4_12085912_12086000_-"; exonnum "3"; txlen "3566";
chr4	ENSEMBL_gcm37	exon	12085912	12086000	0.0338780001257981	-	.	gene_id "ENSMUSG00000049488.16"; transcript_id "ENSMUSG00000049488.16_tx_37"; exon_id "chr4_12085912_12086000_-"; exonnum "3"; txlen "3674";
chr4	HAVANA	exon	12087715	12087927	0	-	.	gene_id "ENSMUSG00000049488.16"; transcript_id "ENSMUST00000147746.8"; gene_type "protein_coding"; gene_name "Tmem67"; transcript_type "retained_intron"; transcript_name "Tmem67-204"; exon_number 1; exon_id "ENSMUSE00000909078.2"; level 2; transcript_support_level "2"; mgi_id "MGI:1923928"; havana_gene "OTTMUSG00000004570.1"; havana_transcript "OTTMUST00000010340.1";
chr4	HAVANA	exon	12087715	12087932	0	-	.	gene_id "ENSMUSG00000049488.16"; transcript_id "ENSMUST00000151859.2"; gene_type "protein_coding"; gene_name "Tmem67"; transcript_type "retained_intron"; transcript_name "Tmem67-205"; exon_number 1; exon_id "ENSMUSE00000813714.2"; level 2; transcript_support_level "1"; mgi_id "MGI:1923928"; tag "mRNA_start_NF"; havana_gene "OTTMUSG00000004570.1"; havana_transcript "OTTMUST00000010339.1";
chr4	HAVANA	CDS	12087715	12087937	0	-	0	gene_id "ENSMUSG00000049488.16"; transcript_id "ENSMUST00000131145.10"; gene_type "protein_coding"; gene_name "Tmem67"; transcript_type "nonsense_mediated_decay"; transcript_name "Tmem67-202"; exon_number 1; exon_id "ENSMUSE00000808567.4"; level 2; protein_id "ENSMUSP00000115154.4"; transcript_support_level "1"; mgi_id "MGI:1923928"; tag "CAGE_supported_TSS"; tag "upstream_ATG"; havana_gene "OTTMUSG00000004570.1"; havana_transcript "OTTMUST00000071243.1";
chr4	HAVANA	CDS	12087715	12087937	0	-	0	gene_id "ENSMUSG00000049488.16"; transcript_id "ENSMUST00000108293.4"; gene_type "protein_coding"; gene_name "Tmem67"; transcript_type "protein_coding"; transcript_name "Tmem67-201"; exon_number 1; exon_id "ENSMUSE00000808567.4"; level 2; protein_id "ENSMUSP00000103928.4"; transcript_support_level "5"; mgi_id "MGI:1923928"; tag "CAGE_supported_TSS"; tag "upstream_ATG"; tag "basic"; tag "appris_principal_1"; havana_gene "OTTMUSG00000004570.1"; havana_transcript "OTTMUST00000010338.1";
chr4	HAVANA	CDS	12087715	12087937	0	-	0	gene_id "ENSMUSG00000049488.16"; transcript_id "ENSMUST00000249863.1"; gene_type "protein_coding"; gene_name "Tmem67"; transcript_type "protein_coding"; transcript_name "Tmem67-206"; exon_number 2; exon_id "ENSMUSE00000676234.2"; level 2; protein_id "ENSMUSP00000159959.1"; mgi_id "MGI:1923928"; tag "alternative_5_UTR"; tag "not_best_in_genome_evidence"; tag "upstream_ATG"; tag "basic"; tag "Ensembl_canonical"; tag "GENCODE_Primary"; tag "appris_principal_1"; havana_gene "OTTMUSG00000004570.1";
chr4	HAVANA	CDS	12087715	12087937	0	-	0	gene_id "ENSMUSG00000049488.16"; transcript_id "ENSMUST00000249864.1"; gene_type "protein_coding"; gene_name "Tmem67"; transcript_type "nonsense_mediated_decay"; transcript_name "Tmem67-207"; exon_number 1; exon_id "ENSMUSE00000808567.4"; level 2; protein_id "ENSMUSP00000159960.1"; mgi_id "MGI:1923928"; tag "RNA_Seq_supported_only"; havana_gene "OTTMUSG00000004570.1";
chr4	HAVANA	exon	12087715	12087991	0	-	.	gene_id "ENSMUSG00000049488.16"; transcript_id "ENSMUST00000131145.10"; gene_type "protein_coding"; gene_name "Tmem67"; transcript_type "nonsense_mediated_decay"; transcript_name "Tmem67-202"; exon_number 1; exon_id "ENSMUSE00000808567.4"; level 2; protein_id "ENSMUSP00000115154.4"; transcript_support_level "1"; mgi_id "MGI:1923928"; tag "CAGE_supported_TSS"; tag "upstream_ATG"; havana_gene "OTTMUSG00000004570.1"; havana_transcript "OTTMUST00000071243.1";
chr4	HAVANA	exon	12087715	12087991	0	-	.	gene_id "ENSMUSG00000049488.16"; transcript_id "ENSMUST00000108293.4"; gene_type "protein_coding"; gene_name "Tmem67"; transcript_type "protein_coding"; transcript_name "Tmem67-201"; exon_number 1; exon_id "ENSMUSE00000808567.4"; level 2; protein_id "ENSMUSP00000103928.4"; transcript_support_level "5"; mgi_id "MGI:1923928"; tag "CAGE_supported_TSS"; tag "upstream_ATG"; tag "basic"; tag "appris_principal_1"; havana_gene "OTTMUSG00000004570.1"; havana_transcript "OTTMUST00000010338.1";
chr4	HAVANA	exon	12087715	12087991	0	-	.	gene_id "ENSMUSG00000049488.16"; transcript_id "ENSMUST00000249864.1"; gene_type "protein_coding"; gene_name "Tmem67"; transcript_type "nonsense_mediated_decay"; transcript_name "Tmem67-207"; exon_number 1; exon_id "ENSMUSE00000808567.4"; level 2; protein_id "ENSMUSP00000159960.1"; mgi_id "MGI:1923928"; tag "RNA_Seq_supported_only"; havana_gene "OTTMUSG00000004570.1";
chr4	HAVANA	exon	12087715	12088001	0	-	.	gene_id "ENSMUSG00000049488.16"; transcript_id "ENSMUST00000249863.1"; gene_type "protein_coding"; gene_name "Tmem67"; transcript_type "protein_coding"; transcript_name "Tmem67-206"; exon_number 2; exon_id "ENSMUSE00000676234.2"; level 2; protein_id "ENSMUSP00000159959.1"; mgi_id "MGI:1923928"; tag "alternative_5_UTR"; tag "not_best_in_genome_evidence"; tag "upstream_ATG"; tag "basic"; tag "Ensembl_canonical"; tag "GENCODE_Primary"; tag "appris_principal_1"; havana_gene "OTTMUSG00000004570.1";
chr4	ENSEMBL_gcm37	exon	12087715	12088001	0.392047138804012	-	.	gene_id "ENSMUSG00000049488.16"; transcript_id "ENSMUSG00000049488.16_tx_17"; exon_id "chr4_12087715_12088001_-"; exonnum "1"; txlen "3275";
chr4	ENSEMBL_gcm37	exon	12087715	12088001	0.1095605416498	-	.	gene_id "ENSMUSG00000049488.16"; transcript_id "ENSMUSG00000049488.16_tx_26"; exon_id "chr4_12087715_12088001_-"; exonnum "2"; txlen "3566";
chr4	ENSEMBL_gcm37	exon	12087715	12088001	0.0338780001257981	-	.	gene_id "ENSMUSG00000049488.16"; transcript_id "ENSMUSG00000049488.16_tx_37"; exon_id "chr4_12087715_12088001_-"; exonnum "2"; txlen "3674";
chr4	HAVANA	exon	12087715	12088007	0	-	.	gene_id "ENSMUSG00000049488.16"; transcript_id "ENSMUST00000146140.8"; gene_type "protein_coding"; gene_name "Tmem67"; transcript_type "retained_intron"; transcript_name "Tmem67-203"; exon_number 1; exon_id "ENSMUSE00000826237.2"; level 2; transcript_support_level "1"; mgi_id "MGI:1923928"; havana_gene "OTTMUSG00000004570.1"; havana_transcript "OTTMUST00000010341.1";
chr4	HAVANA	start_codon	12087935	12087937	0	-	0	gene_id "ENSMUSG00000049488.16"; transcript_id "ENSMUST00000131145.10"; gene_type "protein_coding"; gene_name "Tmem67"; transcript_type "nonsense_mediated_decay"; transcript_name "Tmem67-202"; exon_number 1; exon_id "ENSMUSE00000808567.4"; level 2; protein_id "ENSMUSP00000115154.4"; transcript_support_level "1"; mgi_id "MGI:1923928"; tag "CAGE_supported_TSS"; tag "upstream_ATG"; havana_gene "OTTMUSG00000004570.1"; havana_transcript "OTTMUST00000071243.1";
chr4	HAVANA	start_codon	12087935	12087937	0	-	0	gene_id "ENSMUSG00000049488.16"; transcript_id "ENSMUST00000108293.4"; gene_type "protein_coding"; gene_name "Tmem67"; transcript_type "protein_coding"; transcript_name "Tmem67-201"; exon_number 1; exon_id "ENSMUSE00000808567.4"; level 2; protein_id "ENSMUSP00000103928.4"; transcript_support_level "5"; mgi_id "MGI:1923928"; tag "CAGE_supported_TSS"; tag "upstream_ATG"; tag "basic"; tag "appris_principal_1"; havana_gene "OTTMUSG00000004570.1"; havana_transcript "OTTMUST00000010338.1";
chr4	HAVANA	start_codon	12087935	12087937	0	-	0	gene_id "ENSMUSG00000049488.16"; transcript_id "ENSMUST00000249863.1"; gene_type "protein_coding"; gene_name "Tmem67"; transcript_type "protein_coding"; transcript_name "Tmem67-206"; exon_number 2; exon_id "ENSMUSE00000676234.2"; level 2; protein_id "ENSMUSP00000159959.1"; mgi_id "MGI:1923928"; tag "alternative_5_UTR"; tag "not_best_in_genome_evidence"; tag "upstream_ATG"; tag "basic"; tag "Ensembl_canonical"; tag "GENCODE_Primary"; tag "appris_principal_1"; havana_gene "OTTMUSG00000004570.1";
chr4	HAVANA	start_codon	12087935	12087937	0	-	0	gene_id "ENSMUSG00000049488.16"; transcript_id "ENSMUST00000249864.1"; gene_type "protein_coding"; gene_name "Tmem67"; transcript_type "nonsense_mediated_decay"; transcript_name "Tmem67-207"; exon_number 1; exon_id "ENSMUSE00000808567.4"; level 2; protein_id "ENSMUSP00000159960.1"; mgi_id "MGI:1923928"; tag "RNA_Seq_supported_only"; havana_gene "OTTMUSG00000004570.1";
chr4	HAVANA	UTR	12087938	12087991	0	-	.	gene_id "ENSMUSG00000049488.16"; transcript_id "ENSMUST00000131145.10"; gene_type "protein_coding"; gene_name "Tmem67"; transcript_type "nonsense_mediated_decay"; transcript_name "Tmem67-202"; exon_number 1; exon_id "ENSMUSE00000808567.4"; level 2; protein_id "ENSMUSP00000115154.4"; transcript_support_level "1"; mgi_id "MGI:1923928"; tag "CAGE_supported_TSS"; tag "upstream_ATG"; havana_gene "OTTMUSG00000004570.1"; havana_transcript "OTTMUST00000071243.1";
chr4	HAVANA	UTR	12087938	12087991	0	-	.	gene_id "ENSMUSG00000049488.16"; transcript_id "ENSMUST00000108293.4"; gene_type "protein_coding"; gene_name "Tmem67"; transcript_type "protein_coding"; transcript_name "Tmem67-201"; exon_number 1; exon_id "ENSMUSE00000808567.4"; level 2; protein_id "ENSMUSP00000103928.4"; transcript_support_level "5"; mgi_id "MGI:1923928"; tag "CAGE_supported_TSS"; tag "upstream_ATG"; tag "basic"; tag "appris_principal_1"; havana_gene "OTTMUSG00000004570.1"; havana_transcript "OTTMUST00000010338.1";
chr4	HAVANA	UTR	12087938	12087991	0	-	.	gene_id "ENSMUSG00000049488.16"; transcript_id "ENSMUST00000249864.1"; gene_type "protein_coding"; gene_name "Tmem67"; transcript_type "nonsense_mediated_decay"; transcript_name "Tmem67-207"; exon_number 1; exon_id "ENSMUSE00000808567.4"; level 2; protein_id "ENSMUSP00000159960.1"; mgi_id "MGI:1923928"; tag "RNA_Seq_supported_only"; havana_gene "OTTMUSG00000004570.1";
chr4	HAVANA	UTR	12087938	12088001	0	-	.	gene_id "ENSMUSG00000049488.16"; transcript_id "ENSMUST00000249863.1"; gene_type "protein_coding"; gene_name "Tmem67"; transcript_type "protein_coding"; transcript_name "Tmem67-206"; exon_number 2; exon_id "ENSMUSE00000676234.2"; level 2; protein_id "ENSMUSP00000159959.1"; mgi_id "MGI:1923928"; tag "alternative_5_UTR"; tag "not_best_in_genome_evidence"; tag "upstream_ATG"; tag "basic"; tag "Ensembl_canonical"; tag "GENCODE_Primary"; tag "appris_principal_1"; havana_gene "OTTMUSG00000004570.1";
chr4	sragcm37_ss	exon	12088971	12089326	0.1095605416498	-	.	gene_id "ENSMUSG00000049488.16"; transcript_id "ENSMUSG00000049488.16_tx_26"; exon_id "chr4_12088971_12089326_-"; exonnum "1"; txlen "3566";
chr4	sragcm37_ss	exon	12088971	12089326	0.0338780001257981	-	.	gene_id "ENSMUSG00000049488.16"; transcript_id "ENSMUSG00000049488.16_tx_37"; exon_id "chr4_12088971_12089326_-"; exonnum "1"; txlen "3674";
chr4	HAVANA	exon	12089286	12090020	0	-	.	gene_id "ENSMUSG00000049488.16"; transcript_id "ENSMUST00000249863.1"; gene_type "protein_coding"; gene_name "Tmem67"; transcript_type "protein_coding"; transcript_name "Tmem67-206"; exon_number 1; exon_id "ENSMUSE00000676235.3"; level 2; protein_id "ENSMUSP00000159959.1"; mgi_id "MGI:1923928"; tag "alternative_5_UTR"; tag "not_best_in_genome_evidence"; tag "upstream_ATG"; tag "basic"; tag "Ensembl_canonical"; tag "GENCODE_Primary"; tag "appris_principal_1"; havana_gene "OTTMUSG00000004570.1";
chr4	HAVANA	UTR	12089286	12090020	0	-	.	gene_id "ENSMUSG00000049488.16"; transcript_id "ENSMUST00000249863.1"; gene_type "protein_coding"; gene_name "Tmem67"; transcript_type "protein_coding"; transcript_name "Tmem67-206"; exon_number 1; exon_id "ENSMUSE00000676235.3"; level 2; protein_id "ENSMUSP00000159959.1"; mgi_id "MGI:1923928"; tag "alternative_5_UTR"; tag "not_best_in_genome_evidence"; tag "upstream_ATG"; tag "basic"; tag "Ensembl_canonical"; tag "GENCODE_Primary"; tag "appris_principal_1"; havana_gene "OTTMUSG00000004570.1";
chr4	HAVANA	gene	12131551	12131975	0	-	.	gene_id "ENSMUSG00000082676.2"; gene_type "processed_pseudogene"; gene_name "Gm11843"; level 2; mgi_id "MGI:3651166"; havana_gene "OTTMUSG00000004569.1";
chr4	HAVANA	transcript	12131551	12131975	0	-	.	gene_id "ENSMUSG00000082676.2"; transcript_id "ENSMUST00000118984.2"; gene_type "processed_pseudogene"; gene_name "Gm11843"; transcript_type "processed_pseudogene"; transcript_name "Gm11843-201"; level 2; transcript_support_level "NA"; mgi_id "MGI:3651166"; ont "PGO:0000004"; tag "basic"; tag "Ensembl_canonical"; tag "GENCODE_Primary"; havana_gene "OTTMUSG00000004569.1"; havana_transcript "OTTMUST00000010337.1";
chr4	HAVANA	exon	12131551	12131975	0	-	.	gene_id "ENSMUSG00000082676.2"; transcript_id "ENSMUST00000118984.2"; gene_type "processed_pseudogene"; gene_name "Gm11843"; transcript_type "processed_pseudogene"; transcript_name "Gm11843-201"; exon_number 1; exon_id "ENSMUSE00000713062.2"; level 2; transcript_support_level "NA"; mgi_id "MGI:3651166"; ont "PGO:0000004"; tag "basic"; tag "Ensembl_canonical"; tag "GENCODE_Primary"; havana_gene "OTTMUSG00000004569.1"; havana_transcript "OTTMUST00000010337.1";
chr4	sragcm37_es	exon	12132330	12132689	0.159714704429198	-	.	gene_id "sragcm37_gene_38599"; transcript_id "sragcm37_gene_38599_tx_2"; exon_id "chr4_12132330_12132689_-"; exonnum "2"; txlen "537";
chr4	sragcm37_mid	exon	12138870	12139046	0.159714704429198	-	.	gene_id "sragcm37_gene_38599"; transcript_id "sragcm37_gene_38599_tx_2"; exon_id "chr4_12138870_12139046_-"; exonnum "1"; txlen "537";
chr4	HAVANA	exon	12139605	12140005	0	-	.	gene_id "ENSMUSG00000132643.1"; transcript_id "ENSMUST00000313345.1"; gene_type "lncRNA"; gene_name "ENSMUSG00000132643"; transcript_type "lncRNA"; transcript_name "ENSMUST00000313345"; exon_number 2; exon_id "ENSMUSE00001618779.1"; level 2; tag "basic"; tag "Ensembl_canonical"; tag "GENCODE_Primary"; tag "TAGENE";
chr4	HAVANA	gene	12139605	12140756	0	-	.	gene_id "ENSMUSG00000132643.1"; gene_type "lncRNA"; gene_name "ENSMUSG00000132643"; level 2;
chr4	HAVANA	transcript	12139605	12140756	0	-	.	gene_id "ENSMUSG00000132643.1"; transcript_id "ENSMUST00000313345.1"; gene_type "lncRNA"; gene_name "ENSMUSG00000132643"; transcript_type "lncRNA"; transcript_name "ENSMUST00000313345"; level 2; tag "basic"; tag "Ensembl_canonical"; tag "GENCODE_Primary"; tag "TAGENE";
chr4	HAVANA	exon	12140143	12140756	0	-	.	gene_id "ENSMUSG00000132643.1"; transcript_id "ENSMUST00000313345.1"; gene_type "lncRNA"; gene_name "ENSMUSG00000132643"; transcript_type "lncRNA"; transcript_name "ENSMUST00000313345"; exon_number 1; exon_id "ENSMUSE00001618778.1"; level 2; tag "basic"; tag "Ensembl_canonical"; tag "GENCODE_Primary"; tag "TAGENE";
chr4	HAVANA	UTR	12153409	12153897	0	-	.	gene_id "ENSMUSG00000028218.20"; transcript_id "ENSMUST00000108285.9"; gene_type "protein_coding"; gene_name "Cibar1"; transcript_type "protein_coding"; transcript_name "Cibar1-202"; exon_number 9; exon_id "ENSMUSE00000633398.3"; level 2; protein_id "ENSMUSP00000103920.3"; transcript_support_level "5"; mgi_id "MGI:1915349"; tag "downstream_ATG"; tag "basic"; tag "Ensembl_canonical"; tag "GENCODE_Primary"; tag "appris_alternative_2"; tag "CCDS"; ccdsid "CCDS51123.1"; havana_gene "OTTMUSG00000004598.1"; havana_transcript "OTTMUST00000010410.1";
chr4	HAVANA	exon	12153409	12153978	0	-	.	gene_id "ENSMUSG00000028218.20"; transcript_id "ENSMUST00000108285.9"; gene_type "protein_coding"; gene_name "Cibar1"; transcript_type "protein_coding"; transcript_name "Cibar1-202"; exon_number 9; exon_id "ENSMUSE00000633398.3"; level 2; protein_id "ENSMUSP00000103920.3"; transcript_support_level "5"; mgi_id "MGI:1915349"; tag "downstream_ATG"; tag "basic"; tag "Ensembl_canonical"; tag "GENCODE_Primary"; tag "appris_alternative_2"; tag "CCDS"; ccdsid "CCDS51123.1"; havana_gene "OTTMUSG00000004598.1"; havana_transcript "OTTMUST00000010410.1";
chr4	HAVANA	gene	12153409	12172015	0	-	.	gene_id "ENSMUSG00000028218.20"; gene_type "protein_coding"; gene_name "Cibar1"; level 2; mgi_id "MGI:1915349"; havana_gene "OTTMUSG00000004598.1";
chr4	HAVANA	transcript	12153409	12172015	0	-	.	gene_id "ENSMUSG00000028218.20"; transcript_id "ENSMUST00000108285.9"; gene_type "protein_coding"; gene_name "Cibar1"; transcript_type "protein_coding"; transcript_name "Cibar1-202"; level 2; protein_id "ENSMUSP00000103920.3"; transcript_support_level "5"; mgi_id "MGI:1915349"; tag "downstream_ATG"; tag "basic"; tag "Ensembl_canonical"; tag "GENCODE_Primary"; tag "appris_alternative_2"; tag "CCDS"; ccdsid "CCDS51123.1"; havana_gene "OTTMUSG00000004598.1"; havana_transcript "OTTMUST00000010410.1";
chr4	ENSEMBL	UTR	12153723	12153897	0	-	.	gene_id "ENSMUSG00000028218.20"; transcript_id "ENSMUST00000177837.8"; gene_type "protein_coding"; gene_name "Cibar1"; transcript_type "protein_coding"; transcript_name "Cibar1-208"; exon_number 9; exon_id "ENSMUSE00001034425.2"; level 3; protein_id "ENSMUSP00000135961.2"; transcript_support_level "5"; mgi_id "MGI:1915349"; tag "basic"; tag "appris_alternative_2"; havana_gene "OTTMUSG00000004598.1";
chr4	ENSEMBL	exon	12153723	12153978	0	-	.	gene_id "ENSMUSG00000028218.20"; transcript_id "ENSMUST00000177837.8"; gene_type "protein_coding"; gene_name "Cibar1"; transcript_type "protein_coding"; transcript_name "Cibar1-208"; exon_number 9; exon_id "ENSMUSE00001034425.2"; level 3; protein_id "ENSMUSP00000135961.2"; transcript_support_level "5"; mgi_id "MGI:1915349"; tag "basic"; tag "appris_alternative_2"; havana_gene "OTTMUSG00000004598.1";
chr4	ENSEMBL	transcript	12153723	12172015	0	-	.	gene_id "ENSMUSG00000028218.20"; transcript_id "ENSMUST00000177837.8"; gene_type "protein_coding"; gene_name "Cibar1"; transcript_type "protein_coding"; transcript_name "Cibar1-208"; level 3; protein_id "ENSMUSP00000135961.2"; transcript_support_level "5"; mgi_id "MGI:1915349"; tag "basic"; tag "appris_alternative_2"; havana_gene "OTTMUSG00000004598.1";
chr4	HAVANA	UTR	12153724	12153897	0	-	.	gene_id "ENSMUSG00000028218.20"; transcript_id "ENSMUST00000087052.11"; gene_type "protein_coding"; gene_name "Cibar1"; transcript_type "protein_coding"; transcript_name "Cibar1-201"; exon_number 8; exon_id "ENSMUSE00000511295.4"; level 2; protein_id "ENSMUSP00000084284.5"; transcript_support_level "1"; mgi_id "MGI:1915349"; tag "basic"; tag "appris_principal_2"; tag "CCDS"; ccdsid "CCDS80077.1"; havana_gene "OTTMUSG00000004598.1"; havana_transcript "OTTMUST00000010411.1";
chr4	HAVANA	exon	12153724	12153978	0	-	.	gene_id "ENSMUSG00000028218.20"; transcript_id "ENSMUST00000087052.11"; gene_type "protein_coding"; gene_name "Cibar1"; transcript_type "protein_coding"; transcript_name "Cibar1-201"; exon_number 8; exon_id "ENSMUSE00000511295.4"; level 2; protein_id "ENSMUSP00000084284.5"; transcript_support_level "1"; mgi_id "MGI:1915349"; tag "basic"; tag "appris_principal_2"; tag "CCDS"; ccdsid "CCDS80077.1"; havana_gene "OTTMUSG00000004598.1"; havana_transcript "OTTMUST00000010411.1";
chr4	HAVANA	transcript	12153724	12171995	0	-	.	gene_id "ENSMUSG00000028218.20"; transcript_id "ENSMUST00000087052.11"; gene_type "protein_coding"; gene_name "Cibar1"; transcript_type "protein_coding"; transcript_name "Cibar1-201"; level 2; protein_id "ENSMUSP00000084284.5"; transcript_support_level "1"; mgi_id "MGI:1915349"; tag "basic"; tag "appris_principal_2"; tag "CCDS"; ccdsid "CCDS80077.1"; havana_gene "OTTMUSG00000004598.1"; havana_transcript "OTTMUST00000010411.1";
chr4	HAVANA	exon	12153857	12153978	0	-	.	gene_id "ENSMUSG00000028218.20"; transcript_id "ENSMUST00000172728.2"; gene_type "protein_coding"; gene_name "Cibar1"; transcript_type "protein_coding_CDS_not_defined"; transcript_name "Cibar1-207"; exon_number 4; exon_id "ENSMUSE00000731567.3"; level 2; transcript_support_level "3"; mgi_id "MGI:1915349"; havana_gene "OTTMUSG00000004598.1"; havana_transcript "OTTMUST00000098431.1";
chr4	HAVANA	transcript	12153857	12161124	0	-	.	gene_id "ENSMUSG00000028218.20"; transcript_id "ENSMUST00000172728.2"; gene_type "protein_coding"; gene_name "Cibar1"; transcript_type "protein_coding_CDS_not_defined"; transcript_name "Cibar1-207"; level 2; transcript_support_level "3"; mgi_id "MGI:1915349"; havana_gene "OTTMUSG00000004598.1"; havana_transcript "OTTMUST00000098431.1";
chr4	HAVANA	stop_codon	12153895	12153897	0	-	0	gene_id "ENSMUSG00000028218.20"; transcript_id "ENSMUST00000108285.9"; gene_type "protein_coding"; gene_name "Cibar1"; transcript_type "protein_coding"; transcript_name "Cibar1-202"; exon_number 9; exon_id "ENSMUSE00000633398.3"; level 2; protein_id "ENSMUSP00000103920.3"; transcript_support_level "5"; mgi_id "MGI:1915349"; tag "downstream_ATG"; tag "basic"; tag "Ensembl_canonical"; tag "GENCODE_Primary"; tag "appris_alternative_2"; tag "CCDS"; ccdsid "CCDS51123.1"; havana_gene "OTTMUSG00000004598.1"; havana_transcript "OTTMUST00000010410.1";
chr4	ENSEMBL	stop_codon	12153895	12153897	0	-	0	gene_id "ENSMUSG00000028218.20"; transcript_id "ENSMUST00000177837.8"; gene_type "protein_coding"; gene_name "Cibar1"; transcript_type "protein_coding"; transcript_name "Cibar1-208"; exon_number 9; exon_id "ENSMUSE00001034425.2"; level 3; protein_id "ENSMUSP00000135961.2"; transcript_support_level "5"; mgi_id "MGI:1915349"; tag "basic"; tag "appris_alternative_2"; havana_gene "OTTMUSG00000004598.1";
chr4	HAVANA	stop_codon	12153895	12153897	0	-	0	gene_id "ENSMUSG00000028218.20"; transcript_id "ENSMUST00000087052.11"; gene_type "protein_coding"; gene_name "Cibar1"; transcript_type "protein_coding"; transcript_name "Cibar1-201"; exon_number 8; exon_id "ENSMUSE00000511295.4"; level 2; protein_id "ENSMUSP00000084284.5"; transcript_support_level "1"; mgi_id "MGI:1915349"; tag "basic"; tag "appris_principal_2"; tag "CCDS"; ccdsid "CCDS80077.1"; havana_gene "OTTMUSG00000004598.1"; havana_transcript "OTTMUST00000010411.1";
chr4	HAVANA	CDS	12153898	12153978	0	-	0	gene_id "ENSMUSG00000028218.20"; transcript_id "ENSMUST00000108285.9"; gene_type "protein_coding"; gene_name "Cibar1"; transcript_type "protein_coding"; transcript_name "Cibar1-202"; exon_number 9; exon_id "ENSMUSE00000633398.3"; level 2; protein_id "ENSMUSP00000103920.3"; transcript_support_level "5"; mgi_id "MGI:1915349"; tag "downstream_ATG"; tag "basic"; tag "Ensembl_canonical"; tag "GENCODE_Primary"; tag "appris_alternative_2"; tag "CCDS"; ccdsid "CCDS51123.1"; havana_gene "OTTMUSG00000004598.1"; havana_transcript "OTTMUST00000010410.1";
chr4	ENSEMBL	CDS	12153898	12153978	0	-	0	gene_id "ENSMUSG00000028218.20"; transcript_id "ENSMUST00000177837.8"; gene_type "protein_coding"; gene_name "Cibar1"; transcript_type "protein_coding"; transcript_name "Cibar1-208"; exon_number 9; exon_id "ENSMUSE00001034425.2"; level 3; protein_id "ENSMUSP00000135961.2"; transcript_support_level "5"; mgi_id "MGI:1915349"; tag "basic"; tag "appris_alternative_2"; havana_gene "OTTMUSG00000004598.1";
chr4	HAVANA	CDS	12153898	12153978	0	-	0	gene_id "ENSMUSG00000028218.20"; transcript_id "ENSMUST00000087052.11"; gene_type "protein_coding"; gene_name "Cibar1"; transcript_type "protein_coding"; transcript_name "Cibar1-201"; exon_number 8; exon_id "ENSMUSE00000511295.4"; level 2; protein_id "ENSMUSP00000084284.5"; transcript_support_level "1"; mgi_id "MGI:1915349"; tag "basic"; tag "appris_principal_2"; tag "CCDS"; ccdsid "CCDS80077.1"; havana_gene "OTTMUSG00000004598.1"; havana_transcript "OTTMUST00000010411.1";
chr4	HAVANA	exon	12155649	12155768	0	-	.	gene_id "ENSMUSG00000028218.20"; transcript_id "ENSMUST00000108285.9"; gene_type "protein_coding"; gene_name "Cibar1"; transcript_type "protein_coding"; transcript_name "Cibar1-202"; exon_number 8; exon_id "ENSMUSE00001205292.2"; level 2; protein_id "ENSMUSP00000103920.3"; transcript_support_level "5"; mgi_id "MGI:1915349"; tag "downstream_ATG"; tag "basic"; tag "Ensembl_canonical"; tag "GENCODE_Primary"; tag "appris_alternative_2"; tag "CCDS"; ccdsid "CCDS51123.1"; havana_gene "OTTMUSG00000004598.1"; havana_transcript "OTTMUST00000010410.1";
chr4	HAVANA	CDS	12155649	12155768	0	-	0	gene_id "ENSMUSG00000028218.20"; transcript_id "ENSMUST00000108285.9"; gene_type "protein_coding"; gene_name "Cibar1"; transcript_type "protein_coding"; transcript_name "Cibar1-202"; exon_number 8; exon_id "ENSMUSE00001205292.2"; level 2; protein_id "ENSMUSP00000103920.3"; transcript_support_level "5"; mgi_id "MGI:1915349"; tag "downstream_ATG"; tag "basic"; tag "Ensembl_canonical"; tag "GENCODE_Primary"; tag "appris_alternative_2"; tag "CCDS"; ccdsid "CCDS51123.1"; havana_gene "OTTMUSG00000004598.1"; havana_transcript "OTTMUST00000010410.1";
chr4	ENSEMBL	exon	12155649	12155768	0	-	.	gene_id "ENSMUSG00000028218.20"; transcript_id "ENSMUST00000177837.8"; gene_type "protein_coding"; gene_name "Cibar1"; transcript_type "protein_coding"; transcript_name "Cibar1-208"; exon_number 8; exon_id "ENSMUSE00001205292.2"; level 3; protein_id "ENSMUSP00000135961.2"; transcript_support_level "5"; mgi_id "MGI:1915349"; tag "basic"; tag "appris_alternative_2"; havana_gene "OTTMUSG00000004598.1";
chr4	ENSEMBL	CDS	12155649	12155768	0	-	0	gene_id "ENSMUSG00000028218.20"; transcript_id "ENSMUST00000177837.8"; gene_type "protein_coding"; gene_name "Cibar1"; transcript_type "protein_coding"; transcript_name "Cibar1-208"; exon_number 8; exon_id "ENSMUSE00001205292.2"; level 3; protein_id "ENSMUSP00000135961.2"; transcript_support_level "5"; mgi_id "MGI:1915349"; tag "basic"; tag "appris_alternative_2"; havana_gene "OTTMUSG00000004598.1";
chr4	HAVANA	exon	12155649	12155768	0	-	.	gene_id "ENSMUSG00000028218.20"; transcript_id "ENSMUST00000087052.11"; gene_type "protein_coding"; gene_name "Cibar1"; transcript_type "protein_coding"; transcript_name "Cibar1-201"; exon_number 7; exon_id "ENSMUSE00001205292.2"; level 2; protein_id "ENSMUSP00000084284.5"; transcript_support_level "1"; mgi_id "MGI:1915349"; tag "basic"; tag "appris_principal_2"; tag "CCDS"; ccdsid "CCDS80077.1"; havana_gene "OTTMUSG00000004598.1"; havana_transcript "OTTMUST00000010411.1";
chr4	HAVANA	CDS	12155649	12155768	0	-	0	gene_id "ENSMUSG00000028218.20"; transcript_id "ENSMUST00000087052.11"; gene_type "protein_coding"; gene_name "Cibar1"; transcript_type "protein_coding"; transcript_name "Cibar1-201"; exon_number 7; exon_id "ENSMUSE00001205292.2"; level 2; protein_id "ENSMUSP00000084284.5"; transcript_support_level "1"; mgi_id "MGI:1915349"; tag "basic"; tag "appris_principal_2"; tag "CCDS"; ccdsid "CCDS80077.1"; havana_gene "OTTMUSG00000004598.1"; havana_transcript "OTTMUST00000010411.1";
chr4	HAVANA	exon	12155649	12155768	0	-	.	gene_id "ENSMUSG00000028218.20"; transcript_id "ENSMUST00000172728.2"; gene_type "protein_coding"; gene_name "Cibar1"; transcript_type "protein_coding_CDS_not_defined"; transcript_name "Cibar1-207"; exon_number 3; exon_id "ENSMUSE00001231385.2"; level 2; transcript_support_level "3"; mgi_id "MGI:1915349"; havana_gene "OTTMUSG00000004598.1"; havana_transcript "OTTMUST00000098431.1";
chr4	HAVANA	exon	12155711	12155768	0	-	.	gene_id "ENSMUSG00000028218.20"; transcript_id "ENSMUST00000154416.3"; gene_type "protein_coding"; gene_name "Cibar1"; transcript_type "protein_coding"; transcript_name "Cibar1-206"; exon_number 7; exon_id "ENSMUSE00000929370.2"; level 2; protein_id "ENSMUSP00000120369.3"; transcript_support_level "3"; mgi_id "MGI:1915349"; tag "mRNA_start_NF"; tag "mRNA_end_NF"; tag "cds_start_NF"; tag "cds_end_NF"; havana_gene "OTTMUSG00000004598.1"; havana_transcript "OTTMUST00000098432.1";
chr4	HAVANA	CDS	12155711	12155768	0	-	0	gene_id "ENSMUSG00000028218.20"; transcript_id "ENSMUST00000154416.3"; gene_type "protein_coding"; gene_name "Cibar1"; transcript_type "protein_coding"; transcript_name "Cibar1-206"; exon_number 7; exon_id "ENSMUSE00000929370.2"; level 2; protein_id "ENSMUSP00000120369.3"; transcript_support_level "3"; mgi_id "MGI:1915349"; tag "mRNA_start_NF"; tag "mRNA_end_NF"; tag "cds_start_NF"; tag "cds_end_NF"; havana_gene "OTTMUSG00000004598.1"; havana_transcript "OTTMUST00000098432.1";
chr4	HAVANA	transcript	12155711	12171168	0	-	.	gene_id "ENSMUSG00000028218.20"; transcript_id "ENSMUST00000154416.3"; gene_type "protein_coding"; gene_name "Cibar1"; transcript_type "protein_coding"; transcript_name "Cibar1-206"; level 2; protein_id "ENSMUSP00000120369.3"; transcript_support_level "3"; mgi_id "MGI:1915349"; tag "mRNA_start_NF"; tag "mRNA_end_NF"; tag "cds_start_NF"; tag "cds_end_NF"; havana_gene "OTTMUSG00000004598.1"; havana_transcript "OTTMUST00000098432.1";
chr4	HAVANA	exon	12157651	12157764	0	-	.	gene_id "ENSMUSG00000028218.20"; transcript_id "ENSMUST00000108285.9"; gene_type "protein_coding"; gene_name "Cibar1"; transcript_type "protein_coding"; transcript_name "Cibar1-202"; exon_number 7; exon_id "ENSMUSE00001269739.2"; level 2; protein_id "ENSMUSP00000103920.3"; transcript_support_level "5"; mgi_id "MGI:1915349"; tag "downstream_ATG"; tag "basic"; tag "Ensembl_canonical"; tag "GENCODE_Primary"; tag "appris_alternative_2"; tag "CCDS"; ccdsid "CCDS51123.1"; havana_gene "OTTMUSG00000004598.1"; havana_transcript "OTTMUST00000010410.1";
chr4	HAVANA	CDS	12157651	12157764	0	-	0	gene_id "ENSMUSG00000028218.20"; transcript_id "ENSMUST00000108285.9"; gene_type "protein_coding"; gene_name "Cibar1"; transcript_type "protein_coding"; transcript_name "Cibar1-202"; exon_number 7; exon_id "ENSMUSE00001269739.2"; level 2; protein_id "ENSMUSP00000103920.3"; transcript_support_level "5"; mgi_id "MGI:1915349"; tag "downstream_ATG"; tag "basic"; tag "Ensembl_canonical"; tag "GENCODE_Primary"; tag "appris_alternative_2"; tag "CCDS"; ccdsid "CCDS51123.1"; havana_gene "OTTMUSG00000004598.1"; havana_transcript "OTTMUST00000010410.1";
chr4	ENSEMBL	exon	12157651	12157764	0	-	.	gene_id "ENSMUSG00000028218.20"; transcript_id "ENSMUST00000177837.8"; gene_type "protein_coding"; gene_name "Cibar1"; transcript_type "protein_coding"; transcript_name "Cibar1-208"; exon_number 7; exon_id "ENSMUSE00001269739.2"; level 3; protein_id "ENSMUSP00000135961.2"; transcript_support_level "5"; mgi_id "MGI:1915349"; tag "basic"; tag "appris_alternative_2"; havana_gene "OTTMUSG00000004598.1";
chr4	ENSEMBL	CDS	12157651	12157764	0	-	0	gene_id "ENSMUSG00000028218.20"; transcript_id "ENSMUST00000177837.8"; gene_type "protein_coding"; gene_name "Cibar1"; transcript_type "protein_coding"; transcript_name "Cibar1-208"; exon_number 7; exon_id "ENSMUSE00001269739.2"; level 3; protein_id "ENSMUSP00000135961.2"; transcript_support_level "5"; mgi_id "MGI:1915349"; tag "basic"; tag "appris_alternative_2"; havana_gene "OTTMUSG00000004598.1";
chr4	HAVANA	exon	12157651	12157764	0	-	.	gene_id "ENSMUSG00000028218.20"; transcript_id "ENSMUST00000087052.11"; gene_type "protein_coding"; gene_name "Cibar1"; transcript_type "protein_coding"; transcript_name "Cibar1-201"; exon_number 6; exon_id "ENSMUSE00001269739.2"; level 2; protein_id "ENSMUSP00000084284.5"; transcript_support_level "1"; mgi_id "MGI:1915349"; tag "basic"; tag "appris_principal_2"; tag "CCDS"; ccdsid "CCDS80077.1"; havana_gene "OTTMUSG00000004598.1"; havana_transcript "OTTMUST00000010411.1";
chr4	HAVANA	CDS	12157651	12157764	0	-	0	gene_id "ENSMUSG00000028218.20"; transcript_id "ENSMUST00000087052.11"; gene_type "protein_coding"; gene_name "Cibar1"; transcript_type "protein_coding"; transcript_name "Cibar1-201"; exon_number 6; exon_id "ENSMUSE00001269739.2"; level 2; protein_id "ENSMUSP00000084284.5"; transcript_support_level "1"; mgi_id "MGI:1915349"; tag "basic"; tag "appris_principal_2"; tag "CCDS"; ccdsid "CCDS80077.1"; havana_gene "OTTMUSG00000004598.1"; havana_transcript "OTTMUST00000010411.1";
chr4	HAVANA	exon	12157651	12157764	0	-	.	gene_id "ENSMUSG00000028218.20"; transcript_id "ENSMUST00000172728.2"; gene_type "protein_coding"; gene_name "Cibar1"; transcript_type "protein_coding_CDS_not_defined"; transcript_name "Cibar1-207"; exon_number 2; exon_id "ENSMUSE00001231904.2"; level 2; transcript_support_level "3"; mgi_id "MGI:1915349"; havana_gene "OTTMUSG00000004598.1"; havana_transcript "OTTMUST00000098431.1";
chr4	HAVANA	exon	12157651	12157764	0	-	.	gene_id "ENSMUSG00000028218.20"; transcript_id "ENSMUST00000154416.3"; gene_type "protein_coding"; gene_name "Cibar1"; transcript_type "protein_coding"; transcript_name "Cibar1-206"; exon_number 6; exon_id "ENSMUSE00001269739.2"; level 2; protein_id "ENSMUSP00000120369.3"; transcript_support_level "3"; mgi_id "MGI:1915349"; tag "mRNA_start_NF"; tag "mRNA_end_NF"; tag "cds_start_NF"; tag "cds_end_NF"; havana_gene "OTTMUSG00000004598.1"; havana_transcript "OTTMUST00000098432.1";
chr4	HAVANA	CDS	12157651	12157764	0	-	0	gene_id "ENSMUSG00000028218.20"; transcript_id "ENSMUST00000154416.3"; gene_type "protein_coding"; gene_name "Cibar1"; transcript_type "protein_coding"; transcript_name "Cibar1-206"; exon_number 6; exon_id "ENSMUSE00001269739.2"; level 2; protein_id "ENSMUSP00000120369.3"; transcript_support_level "3"; mgi_id "MGI:1915349"; tag "mRNA_start_NF"; tag "mRNA_end_NF"; tag "cds_start_NF"; tag "cds_end_NF"; havana_gene "OTTMUSG00000004598.1"; havana_transcript "OTTMUST00000098432.1";
chr4	HAVANA	exon	12161007	12161124	0	-	.	gene_id "ENSMUSG00000028218.20"; transcript_id "ENSMUST00000172728.2"; gene_type "protein_coding"; gene_name "Cibar1"; transcript_type "protein_coding_CDS_not_defined"; transcript_name "Cibar1-207"; exon_number 1; exon_id "ENSMUSE00000932733.2"; level 2; transcript_support_level "3"; mgi_id "MGI:1915349"; havana_gene "OTTMUSG00000004598.1"; havana_transcript "OTTMUST00000098431.1";
chr4	HAVANA	exon	12164088	12164192	0	-	.	gene_id "ENSMUSG00000028218.20"; transcript_id "ENSMUST00000108285.9"; gene_type "protein_coding"; gene_name "Cibar1"; transcript_type "protein_coding"; transcript_name "Cibar1-202"; exon_number 6; exon_id "ENSMUSE00000177311.3"; level 2; protein_id "ENSMUSP00000103920.3"; transcript_support_level "5"; mgi_id "MGI:1915349"; tag "downstream_ATG"; tag "basic"; tag "Ensembl_canonical"; tag "GENCODE_Primary"; tag "appris_alternative_2"; tag "CCDS"; ccdsid "CCDS51123.1"; havana_gene "OTTMUSG00000004598.1"; havana_transcript "OTTMUST00000010410.1";
chr4	HAVANA	CDS	12164088	12164192	0	-	0	gene_id "ENSMUSG00000028218.20"; transcript_id "ENSMUST00000108285.9"; gene_type "protein_coding"; gene_name "Cibar1"; transcript_type "protein_coding"; transcript_name "Cibar1-202"; exon_number 6; exon_id "ENSMUSE00000177311.3"; level 2; protein_id "ENSMUSP00000103920.3"; transcript_support_level "5"; mgi_id "MGI:1915349"; tag "downstream_ATG"; tag "basic"; tag "Ensembl_canonical"; tag "GENCODE_Primary"; tag "appris_alternative_2"; tag "CCDS"; ccdsid "CCDS51123.1"; havana_gene "OTTMUSG00000004598.1"; havana_transcript "OTTMUST00000010410.1";
chr4	ENSEMBL	exon	12164088	12164192	0	-	.	gene_id "ENSMUSG00000028218.20"; transcript_id "ENSMUST00000177837.8"; gene_type "protein_coding"; gene_name "Cibar1"; transcript_type "protein_coding"; transcript_name "Cibar1-208"; exon_number 6; exon_id "ENSMUSE00000177311.3"; level 3; protein_id "ENSMUSP00000135961.2"; transcript_support_level "5"; mgi_id "MGI:1915349"; tag "basic"; tag "appris_alternative_2"; havana_gene "OTTMUSG00000004598.1";
chr4	ENSEMBL	CDS	12164088	12164192	0	-	0	gene_id "ENSMUSG00000028218.20"; transcript_id "ENSMUST00000177837.8"; gene_type "protein_coding"; gene_name "Cibar1"; transcript_type "protein_coding"; transcript_name "Cibar1-208"; exon_number 6; exon_id "ENSMUSE00000177311.3"; level 3; protein_id "ENSMUSP00000135961.2"; transcript_support_level "5"; mgi_id "MGI:1915349"; tag "basic"; tag "appris_alternative_2"; havana_gene "OTTMUSG00000004598.1";
chr4	HAVANA	exon	12164088	12164192	0	-	.	gene_id "ENSMUSG00000028218.20"; transcript_id "ENSMUST00000087052.11"; gene_type "protein_coding"; gene_name "Cibar1"; transcript_type "protein_coding"; transcript_name "Cibar1-201"; exon_number 5; exon_id "ENSMUSE00000177311.3"; level 2; protein_id "ENSMUSP00000084284.5"; transcript_support_level "1"; mgi_id "MGI:1915349"; tag "basic"; tag "appris_principal_2"; tag "CCDS"; ccdsid "CCDS80077.1"; havana_gene "OTTMUSG00000004598.1"; havana_transcript "OTTMUST00000010411.1";
chr4	HAVANA	CDS	12164088	12164192	0	-	0	gene_id "ENSMUSG00000028218.20"; transcript_id "ENSMUST00000087052.11"; gene_type "protein_coding"; gene_name "Cibar1"; transcript_type "protein_coding"; transcript_name "Cibar1-201"; exon_number 5; exon_id "ENSMUSE00000177311.3"; level 2; protein_id "ENSMUSP00000084284.5"; transcript_support_level "1"; mgi_id "MGI:1915349"; tag "basic"; tag "appris_principal_2"; tag "CCDS"; ccdsid "CCDS80077.1"; havana_gene "OTTMUSG00000004598.1"; havana_transcript "OTTMUST00000010411.1";
chr4	HAVANA	exon	12164088	12164192	0	-	.	gene_id "ENSMUSG00000028218.20"; transcript_id "ENSMUST00000154416.3"; gene_type "protein_coding"; gene_name "Cibar1"; transcript_type "protein_coding"; transcript_name "Cibar1-206"; exon_number 5; exon_id "ENSMUSE00000177311.3"; level 2; protein_id "ENSMUSP00000120369.3"; transcript_support_level "3"; mgi_id "MGI:1915349"; tag "mRNA_start_NF"; tag "mRNA_end_NF"; tag "cds_start_NF"; tag "cds_end_NF"; havana_gene "OTTMUSG00000004598.1"; havana_transcript "OTTMUST00000098432.1";
chr4	HAVANA	CDS	12164088	12164192	0	-	0	gene_id "ENSMUSG00000028218.20"; transcript_id "ENSMUST00000154416.3"; gene_type "protein_coding"; gene_name "Cibar1"; transcript_type "protein_coding"; transcript_name "Cibar1-206"; exon_number 5; exon_id "ENSMUSE00000177311.3"; level 2; protein_id "ENSMUSP00000120369.3"; transcript_support_level "3"; mgi_id "MGI:1915349"; tag "mRNA_start_NF"; tag "mRNA_end_NF"; tag "cds_start_NF"; tag "cds_end_NF"; havana_gene "OTTMUSG00000004598.1"; havana_transcript "OTTMUST00000098432.1";
chr4	HAVANA	exon	12164121	12164192	0	-	.	gene_id "ENSMUSG00000028218.20"; transcript_id "ENSMUST00000126012.3"; gene_type "protein_coding"; gene_name "Cibar1"; transcript_type "nonsense_mediated_decay"; transcript_name "Cibar1-203"; exon_number 5; exon_id "ENSMUSE00000788370.3"; level 2; protein_id "ENSMUSP00000133923.2"; transcript_support_level "5"; mgi_id "MGI:1915349"; tag "mRNA_start_NF"; tag "cds_start_NF"; havana_gene "OTTMUSG00000004598.1"; havana_transcript "OTTMUST00000098433.1";
chr4	HAVANA	UTR	12164121	12164192	0	-	.	gene_id "ENSMUSG00000028218.20"; transcript_id "ENSMUST00000126012.3"; gene_type "protein_coding"; gene_name "Cibar1"; transcript_type "nonsense_mediated_decay"; transcript_name "Cibar1-203"; exon_number 5; exon_id "ENSMUSE00000788370.3"; level 2; protein_id "ENSMUSP00000133923.2"; transcript_support_level "5"; mgi_id "MGI:1915349"; tag "mRNA_start_NF"; tag "cds_start_NF"; havana_gene "OTTMUSG00000004598.1"; havana_transcript "OTTMUST00000098433.1";
chr4	HAVANA	transcript	12164121	12171871	0	-	.	gene_id "ENSMUSG00000028218.20"; transcript_id "ENSMUST00000126012.3"; gene_type "protein_coding"; gene_name "Cibar1"; transcript_type "nonsense_mediated_decay"; transcript_name "Cibar1-203"; level 2; protein_id "ENSMUSP00000133923.2"; transcript_support_level "5"; mgi_id "MGI:1915349"; tag "mRNA_start_NF"; tag "cds_start_NF"; havana_gene "OTTMUSG00000004598.1"; havana_transcript "OTTMUST00000098433.1";
chr4	ENSEMBL	exon	12164269	12164274	0	-	.	gene_id "ENSMUSG00000028218.20"; transcript_id "ENSMUST00000177837.8"; gene_type "protein_coding"; gene_name "Cibar1"; transcript_type "protein_coding"; transcript_name "Cibar1-208"; exon_number 5; exon_id "ENSMUSE00001084857.2"; level 3; protein_id "ENSMUSP00000135961.2"; transcript_support_level "5"; mgi_id "MGI:1915349"; tag "basic"; tag "appris_alternative_2"; havana_gene "OTTMUSG00000004598.1";
chr4	ENSEMBL	CDS	12164269	12164274	0	-	0	gene_id "ENSMUSG00000028218.20"; transcript_id "ENSMUST00000177837.8"; gene_type "protein_coding"; gene_name "Cibar1"; transcript_type "protein_coding"; transcript_name "Cibar1-208"; exon_number 5; exon_id "ENSMUSE00001084857.2"; level 3; protein_id "ENSMUSP00000135961.2"; transcript_support_level "5"; mgi_id "MGI:1915349"; tag "basic"; tag "appris_alternative_2"; havana_gene "OTTMUSG00000004598.1";
chr4	HAVANA	exon	12165343	12168324	0	-	.	gene_id "ENSMUSG00000028218.20"; transcript_id "ENSMUST00000126808.8"; gene_type "protein_coding"; gene_name "Cibar1"; transcript_type "retained_intron"; transcript_name "Cibar1-204"; exon_number 4; exon_id "ENSMUSE00000737166.2"; level 2; transcript_support_level "2"; mgi_id "MGI:1915349"; havana_gene "OTTMUSG00000004598.1"; havana_transcript "OTTMUST00000010413.1";
chr4	HAVANA	transcript	12165343	12171995	0	-	.	gene_id "ENSMUSG00000028218.20"; transcript_id "ENSMUST00000126808.8"; gene_type "protein_coding"; gene_name "Cibar1"; transcript_type "retained_intron"; transcript_name "Cibar1-204"; level 2; transcript_support_level "2"; mgi_id "MGI:1915349"; havana_gene "OTTMUSG00000004598.1"; havana_transcript "OTTMUST00000010413.1";
chr4	HAVANA	exon	12165610	12165771	0	-	.	gene_id "ENSMUSG00000028218.20"; transcript_id "ENSMUST00000152219.2"; gene_type "protein_coding"; gene_name "Cibar1"; transcript_type "retained_intron"; transcript_name "Cibar1-205"; exon_number 5; exon_id "ENSMUSE00000760098.2"; level 2; transcript_support_level "3"; mgi_id "MGI:1915349"; havana_gene "OTTMUSG00000004598.1"; havana_transcript "OTTMUST00000010414.1";
chr4	HAVANA	transcript	12165610	12171734	0	-	.	gene_id "ENSMUSG00000028218.20"; transcript_id "ENSMUST00000152219.2"; gene_type "protein_coding"; gene_name "Cibar1"; transcript_type "retained_intron"; transcript_name "Cibar1-205"; level 2; transcript_support_level "3"; mgi_id "MGI:1915349"; havana_gene "OTTMUSG00000004598.1"; havana_transcript "OTTMUST00000010414.1";
chr4	HAVANA	exon	12165766	12165771	0	-	.	gene_id "ENSMUSG00000028218.20"; transcript_id "ENSMUST00000108285.9"; gene_type "protein_coding"; gene_name "Cibar1"; transcript_type "protein_coding"; transcript_name "Cibar1-202"; exon_number 5; exon_id "ENSMUSE00000968607.2"; level 2; protein_id "ENSMUSP00000103920.3"; transcript_support_level "5"; mgi_id "MGI:1915349"; tag "downstream_ATG"; tag "basic"; tag "Ensembl_canonical"; tag "GENCODE_Primary"; tag "appris_alternative_2"; tag "CCDS"; ccdsid "CCDS51123.1"; havana_gene "OTTMUSG00000004598.1"; havana_transcript "OTTMUST00000010410.1";
chr4	HAVANA	CDS	12165766	12165771	0	-	0	gene_id "ENSMUSG00000028218.20"; transcript_id "ENSMUST00000108285.9"; gene_type "protein_coding"; gene_name "Cibar1"; transcript_type "protein_coding"; transcript_name "Cibar1-202"; exon_number 5; exon_id "ENSMUSE00000968607.2"; level 2; protein_id "ENSMUSP00000103920.3"; transcript_support_level "5"; mgi_id "MGI:1915349"; tag "downstream_ATG"; tag "basic"; tag "Ensembl_canonical"; tag "GENCODE_Primary"; tag "appris_alternative_2"; tag "CCDS"; ccdsid "CCDS51123.1"; havana_gene "OTTMUSG00000004598.1"; havana_transcript "OTTMUST00000010410.1";
chr4	HAVANA	exon	12168179	12168324	0	-	.	gene_id "ENSMUSG00000028218.20"; transcript_id "ENSMUST00000126012.3"; gene_type "protein_coding"; gene_name "Cibar1"; transcript_type "nonsense_mediated_decay"; transcript_name "Cibar1-203"; exon_number 4; exon_id "ENSMUSE00000936526.2"; level 2; protein_id "ENSMUSP00000133923.2"; transcript_support_level "5"; mgi_id "MGI:1915349"; tag "mRNA_start_NF"; tag "cds_start_NF"; havana_gene "OTTMUSG00000004598.1"; havana_transcript "OTTMUST00000098433.1";
chr4	HAVANA	UTR	12168179	12168324	0	-	.	gene_id "ENSMUSG00000028218.20"; transcript_id "ENSMUST00000126012.3"; gene_type "protein_coding"; gene_name "Cibar1"; transcript_type "nonsense_mediated_decay"; transcript_name "Cibar1-203"; exon_number 4; exon_id "ENSMUSE00000936526.2"; level 2; protein_id "ENSMUSP00000133923.2"; transcript_support_level "5"; mgi_id "MGI:1915349"; tag "mRNA_start_NF"; tag "cds_start_NF"; havana_gene "OTTMUSG00000004598.1"; havana_transcript "OTTMUST00000098433.1";
chr4	HAVANA	exon	12168223	12168324	0	-	.	gene_id "ENSMUSG00000028218.20"; transcript_id "ENSMUST00000108285.9"; gene_type "protein_coding"; gene_name "Cibar1"; transcript_type "protein_coding"; transcript_name "Cibar1-202"; exon_number 4; exon_id "ENSMUSE00001223442.2"; level 2; protein_id "ENSMUSP00000103920.3"; transcript_support_level "5"; mgi_id "MGI:1915349"; tag "downstream_ATG"; tag "basic"; tag "Ensembl_canonical"; tag "GENCODE_Primary"; tag "appris_alternative_2"; tag "CCDS"; ccdsid "CCDS51123.1"; havana_gene "OTTMUSG00000004598.1"; havana_transcript "OTTMUST00000010410.1";
chr4	HAVANA	CDS	12168223	12168324	0	-	0	gene_id "ENSMUSG00000028218.20"; transcript_id "ENSMUST00000108285.9"; gene_type "protein_coding"; gene_name "Cibar1"; transcript_type "protein_coding"; transcript_name "Cibar1-202"; exon_number 4; exon_id "ENSMUSE00001223442.2"; level 2; protein_id "ENSMUSP00000103920.3"; transcript_support_level "5"; mgi_id "MGI:1915349"; tag "downstream_ATG"; tag "basic"; tag "Ensembl_canonical"; tag "GENCODE_Primary"; tag "appris_alternative_2"; tag "CCDS"; ccdsid "CCDS51123.1"; havana_gene "OTTMUSG00000004598.1"; havana_transcript "OTTMUST00000010410.1";
chr4	ENSEMBL	exon	12168223	12168324	0	-	.	gene_id "ENSMUSG00000028218.20"; transcript_id "ENSMUST00000177837.8"; gene_type "protein_coding"; gene_name "Cibar1"; transcript_type "protein_coding"; transcript_name "Cibar1-208"; exon_number 4; exon_id "ENSMUSE00001223442.2"; level 3; protein_id "ENSMUSP00000135961.2"; transcript_support_level "5"; mgi_id "MGI:1915349"; tag "basic"; tag "appris_alternative_2"; havana_gene "OTTMUSG00000004598.1";
chr4	ENSEMBL	CDS	12168223	12168324	0	-	0	gene_id "ENSMUSG00000028218.20"; transcript_id "ENSMUST00000177837.8"; gene_type "protein_coding"; gene_name "Cibar1"; transcript_type "protein_coding"; transcript_name "Cibar1-208"; exon_number 4; exon_id "ENSMUSE00001223442.2"; level 3; protein_id "ENSMUSP00000135961.2"; transcript_support_level "5"; mgi_id "MGI:1915349"; tag "basic"; tag "appris_alternative_2"; havana_gene "OTTMUSG00000004598.1";
chr4	HAVANA	exon	12168223	12168324	0	-	.	gene_id "ENSMUSG00000028218.20"; transcript_id "ENSMUST00000152219.2"; gene_type "protein_coding"; gene_name "Cibar1"; transcript_type "retained_intron"; transcript_name "Cibar1-205"; exon_number 4; exon_id "ENSMUSE00001289210.2"; level 2; transcript_support_level "3"; mgi_id "MGI:1915349"; havana_gene "OTTMUSG00000004598.1"; havana_transcript "OTTMUST00000010414.1";
chr4	HAVANA	exon	12168229	12168324	0	-	.	gene_id "ENSMUSG00000028218.20"; transcript_id "ENSMUST00000087052.11"; gene_type "protein_coding"; gene_name "Cibar1"; transcript_type "protein_coding"; transcript_name "Cibar1-201"; exon_number 4; exon_id "ENSMUSE00000633405.3"; level 2; protein_id "ENSMUSP00000084284.5"; transcript_support_level "1"; mgi_id "MGI:1915349"; tag "basic"; tag "appris_principal_2"; tag "CCDS"; ccdsid "CCDS80077.1"; havana_gene "OTTMUSG00000004598.1"; havana_transcript "OTTMUST00000010411.1";
chr4	HAVANA	CDS	12168229	12168324	0	-	0	gene_id "ENSMUSG00000028218.20"; transcript_id "ENSMUST00000087052.11"; gene_type "protein_coding"; gene_name "Cibar1"; transcript_type "protein_coding"; transcript_name "Cibar1-201"; exon_number 4; exon_id "ENSMUSE00000633405.3"; level 2; protein_id "ENSMUSP00000084284.5"; transcript_support_level "1"; mgi_id "MGI:1915349"; tag "basic"; tag "appris_principal_2"; tag "CCDS"; ccdsid "CCDS80077.1"; havana_gene "OTTMUSG00000004598.1"; havana_transcript "OTTMUST00000010411.1";
chr4	HAVANA	exon	12168229	12168324	0	-	.	gene_id "ENSMUSG00000028218.20"; transcript_id "ENSMUST00000154416.3"; gene_type "protein_coding"; gene_name "Cibar1"; transcript_type "protein_coding"; transcript_name "Cibar1-206"; exon_number 4; exon_id "ENSMUSE00000633405.3"; level 2; protein_id "ENSMUSP00000120369.3"; transcript_support_level "3"; mgi_id "MGI:1915349"; tag "mRNA_start_NF"; tag "mRNA_end_NF"; tag "cds_start_NF"; tag "cds_end_NF"; havana_gene "OTTMUSG00000004598.1"; havana_transcript "OTTMUST00000098432.1";
chr4	HAVANA	CDS	12168229	12168324	0	-	0	gene_id "ENSMUSG00000028218.20"; transcript_id "ENSMUST00000154416.3"; gene_type "protein_coding"; gene_name "Cibar1"; transcript_type "protein_coding"; transcript_name "Cibar1-206"; exon_number 4; exon_id "ENSMUSE00000633405.3"; level 2; protein_id "ENSMUSP00000120369.3"; transcript_support_level "3"; mgi_id "MGI:1915349"; tag "mRNA_start_NF"; tag "mRNA_end_NF"; tag "cds_start_NF"; tag "cds_end_NF"; havana_gene "OTTMUSG00000004598.1"; havana_transcript "OTTMUST00000098432.1";
chr4	HAVANA	exon	12168965	12169033	0	-	.	gene_id "ENSMUSG00000028218.20"; transcript_id "ENSMUST00000108285.9"; gene_type "protein_coding"; gene_name "Cibar1"; transcript_type "protein_coding"; transcript_name "Cibar1-202"; exon_number 3; exon_id "ENSMUSE00001279084.2"; level 2; protein_id "ENSMUSP00000103920.3"; transcript_support_level "5"; mgi_id "MGI:1915349"; tag "downstream_ATG"; tag "basic"; tag "Ensembl_canonical"; tag "GENCODE_Primary"; tag "appris_alternative_2"; tag "CCDS"; ccdsid "CCDS51123.1"; havana_gene "OTTMUSG00000004598.1"; havana_transcript "OTTMUST00000010410.1";
chr4	HAVANA	CDS	12168965	12169033	0	-	0	gene_id "ENSMUSG00000028218.20"; transcript_id "ENSMUST00000108285.9"; gene_type "protein_coding"; gene_name "Cibar1"; transcript_type "protein_coding"; transcript_name "Cibar1-202"; exon_number 3; exon_id "ENSMUSE00001279084.2"; level 2; protein_id "ENSMUSP00000103920.3"; transcript_support_level "5"; mgi_id "MGI:1915349"; tag "downstream_ATG"; tag "basic"; tag "Ensembl_canonical"; tag "GENCODE_Primary"; tag "appris_alternative_2"; tag "CCDS"; ccdsid "CCDS51123.1"; havana_gene "OTTMUSG00000004598.1"; havana_transcript "OTTMUST00000010410.1";
chr4	ENSEMBL	exon	12168965	12169033	0	-	.	gene_id "ENSMUSG00000028218.20"; transcript_id "ENSMUST00000177837.8"; gene_type "protein_coding"; gene_name "Cibar1"; transcript_type "protein_coding"; transcript_name "Cibar1-208"; exon_number 3; exon_id "ENSMUSE00001279084.2"; level 3; protein_id "ENSMUSP00000135961.2"; transcript_support_level "5"; mgi_id "MGI:1915349"; tag "basic"; tag "appris_alternative_2"; havana_gene "OTTMUSG00000004598.1";
chr4	ENSEMBL	CDS	12168965	12169033	0	-	0	gene_id "ENSMUSG00000028218.20"; transcript_id "ENSMUST00000177837.8"; gene_type "protein_coding"; gene_name "Cibar1"; transcript_type "protein_coding"; transcript_name "Cibar1-208"; exon_number 3; exon_id "ENSMUSE00001279084.2"; level 3; protein_id "ENSMUSP00000135961.2"; transcript_support_level "5"; mgi_id "MGI:1915349"; tag "basic"; tag "appris_alternative_2"; havana_gene "OTTMUSG00000004598.1";
chr4	HAVANA	exon	12168965	12169033	0	-	.	gene_id "ENSMUSG00000028218.20"; transcript_id "ENSMUST00000087052.11"; gene_type "protein_coding"; gene_name "Cibar1"; transcript_type "protein_coding"; transcript_name "Cibar1-201"; exon_number 3; exon_id "ENSMUSE00001279084.2"; level 2; protein_id "ENSMUSP00000084284.5"; transcript_support_level "1"; mgi_id "MGI:1915349"; tag "basic"; tag "appris_principal_2"; tag "CCDS"; ccdsid "CCDS80077.1"; havana_gene "OTTMUSG00000004598.1"; havana_transcript "OTTMUST00000010411.1";
chr4	HAVANA	CDS	12168965	12169033	0	-	0	gene_id "ENSMUSG00000028218.20"; transcript_id "ENSMUST00000087052.11"; gene_type "protein_coding"; gene_name "Cibar1"; transcript_type "protein_coding"; transcript_name "Cibar1-201"; exon_number 3; exon_id "ENSMUSE00001279084.2"; level 2; protein_id "ENSMUSP00000084284.5"; transcript_support_level "1"; mgi_id "MGI:1915349"; tag "basic"; tag "appris_principal_2"; tag "CCDS"; ccdsid "CCDS80077.1"; havana_gene "OTTMUSG00000004598.1"; havana_transcript "OTTMUST00000010411.1";
chr4	HAVANA	exon	12168965	12169033	0	-	.	gene_id "ENSMUSG00000028218.20"; transcript_id "ENSMUST00000154416.3"; gene_type "protein_coding"; gene_name "Cibar1"; transcript_type "protein_coding"; transcript_name "Cibar1-206"; exon_number 3; exon_id "ENSMUSE00001279084.2"; level 2; protein_id "ENSMUSP00000120369.3"; transcript_support_level "3"; mgi_id "MGI:1915349"; tag "mRNA_start_NF"; tag "mRNA_end_NF"; tag "cds_start_NF"; tag "cds_end_NF"; havana_gene "OTTMUSG00000004598.1"; havana_transcript "OTTMUST00000098432.1";
chr4	HAVANA	CDS	12168965	12169033	0	-	0	gene_id "ENSMUSG00000028218.20"; transcript_id "ENSMUST00000154416.3"; gene_type "protein_coding"; gene_name "Cibar1"; transcript_type "protein_coding"; transcript_name "Cibar1-206"; exon_number 3; exon_id "ENSMUSE00001279084.2"; level 2; protein_id "ENSMUSP00000120369.3"; transcript_support_level "3"; mgi_id "MGI:1915349"; tag "mRNA_start_NF"; tag "mRNA_end_NF"; tag "cds_start_NF"; tag "cds_end_NF"; havana_gene "OTTMUSG00000004598.1"; havana_transcript "OTTMUST00000098432.1";
chr4	HAVANA	exon	12168965	12169033	0	-	.	gene_id "ENSMUSG00000028218.20"; transcript_id "ENSMUST00000126808.8"; gene_type "protein_coding"; gene_name "Cibar1"; transcript_type "retained_intron"; transcript_name "Cibar1-204"; exon_number 3; exon_id "ENSMUSE00001306812.2"; level 2; transcript_support_level "2"; mgi_id "MGI:1915349"; havana_gene "OTTMUSG00000004598.1"; havana_transcript "OTTMUST00000010413.1";
chr4	HAVANA	exon	12168965	12169033	0	-	.	gene_id "ENSMUSG00000028218.20"; transcript_id "ENSMUST00000152219.2"; gene_type "protein_coding"; gene_name "Cibar1"; transcript_type "retained_intron"; transcript_name "Cibar1-205"; exon_number 3; exon_id "ENSMUSE00001306812.2"; level 2; transcript_support_level "3"; mgi_id "MGI:1915349"; havana_gene "OTTMUSG00000004598.1"; havana_transcript "OTTMUST00000010414.1";
chr4	HAVANA	UTR	12168965	12169046	0	-	.	gene_id "ENSMUSG00000028218.20"; transcript_id "ENSMUST00000126012.3"; gene_type "protein_coding"; gene_name "Cibar1"; transcript_type "nonsense_mediated_decay"; transcript_name "Cibar1-203"; exon_number 3; exon_id "ENSMUSE00000941265.2"; level 2; protein_id "ENSMUSP00000133923.2"; transcript_support_level "5"; mgi_id "MGI:1915349"; tag "mRNA_start_NF"; tag "cds_start_NF"; havana_gene "OTTMUSG00000004598.1"; havana_transcript "OTTMUST00000098433.1";
chr4	HAVANA	exon	12168965	12169058	0	-	.	gene_id "ENSMUSG00000028218.20"; transcript_id "ENSMUST00000126012.3"; gene_type "protein_coding"; gene_name "Cibar1"; transcript_type "nonsense_mediated_decay"; transcript_name "Cibar1-203"; exon_number 3; exon_id "ENSMUSE00000941265.2"; level 2; protein_id "ENSMUSP00000133923.2"; transcript_support_level "5"; mgi_id "MGI:1915349"; tag "mRNA_start_NF"; tag "cds_start_NF"; havana_gene "OTTMUSG00000004598.1"; havana_transcript "OTTMUST00000098433.1";
chr4	HAVANA	stop_codon	12169044	12169046	0	-	0	gene_id "ENSMUSG00000028218.20"; transcript_id "ENSMUST00000126012.3"; gene_type "protein_coding"; gene_name "Cibar1"; transcript_type "nonsense_mediated_decay"; transcript_name "Cibar1-203"; exon_number 3; exon_id "ENSMUSE00000941265.2"; level 2; protein_id "ENSMUSP00000133923.2"; transcript_support_level "5"; mgi_id "MGI:1915349"; tag "mRNA_start_NF"; tag "cds_start_NF"; havana_gene "OTTMUSG00000004598.1"; havana_transcript "OTTMUST00000098433.1";
chr4	HAVANA	CDS	12169047	12169058	0	-	0	gene_id "ENSMUSG00000028218.20"; transcript_id "ENSMUST00000126012.3"; gene_type "protein_coding"; gene_name "Cibar1"; transcript_type "nonsense_mediated_decay"; transcript_name "Cibar1-203"; exon_number 3; exon_id "ENSMUSE00000941265.2"; level 2; protein_id "ENSMUSP00000133923.2"; transcript_support_level "5"; mgi_id "MGI:1915349"; tag "mRNA_start_NF"; tag "cds_start_NF"; havana_gene "OTTMUSG00000004598.1"; havana_transcript "OTTMUST00000098433.1";
chr4	HAVANA	exon	12169958	12169978	0	-	.	gene_id "ENSMUSG00000028218.20"; transcript_id "ENSMUST00000154416.3"; gene_type "protein_coding"; gene_name "Cibar1"; transcript_type "protein_coding"; transcript_name "Cibar1-206"; exon_number 2; exon_id "ENSMUSE00000939070.2"; level 2; protein_id "ENSMUSP00000120369.3"; transcript_support_level "3"; mgi_id "MGI:1915349"; tag "mRNA_start_NF"; tag "mRNA_end_NF"; tag "cds_start_NF"; tag "cds_end_NF"; havana_gene "OTTMUSG00000004598.1"; havana_transcript "OTTMUST00000098432.1";
chr4	HAVANA	CDS	12169958	12169978	0	-	0	gene_id "ENSMUSG00000028218.20"; transcript_id "ENSMUST00000154416.3"; gene_type "protein_coding"; gene_name "Cibar1"; transcript_type "protein_coding"; transcript_name "Cibar1-206"; exon_number 2; exon_id "ENSMUSE00000939070.2"; level 2; protein_id "ENSMUSP00000120369.3"; transcript_support_level "3"; mgi_id "MGI:1915349"; tag "mRNA_start_NF"; tag "mRNA_end_NF"; tag "cds_start_NF"; tag "cds_end_NF"; havana_gene "OTTMUSG00000004598.1"; havana_transcript "OTTMUST00000098432.1";
chr4	HAVANA	exon	12170984	12171168	0	-	.	gene_id "ENSMUSG00000028218.20"; transcript_id "ENSMUST00000154416.3"; gene_type "protein_coding"; gene_name "Cibar1"; transcript_type "protein_coding"; transcript_name "Cibar1-206"; exon_number 1; exon_id "ENSMUSE00000806054.3"; level 2; protein_id "ENSMUSP00000120369.3"; transcript_support_level "3"; mgi_id "MGI:1915349"; tag "mRNA_start_NF"; tag "mRNA_end_NF"; tag "cds_start_NF"; tag "cds_end_NF"; havana_gene "OTTMUSG00000004598.1"; havana_transcript "OTTMUST00000098432.1";
chr4	HAVANA	CDS	12170984	12171168	0	-	2	gene_id "ENSMUSG00000028218.20"; transcript_id "ENSMUST00000154416.3"; gene_type "protein_coding"; gene_name "Cibar1"; transcript_type "protein_coding"; transcript_name "Cibar1-206"; exon_number 1; exon_id "ENSMUSE00000806054.3"; level 2; protein_id "ENSMUSP00000120369.3"; transcript_support_level "3"; mgi_id "MGI:1915349"; tag "mRNA_start_NF"; tag "mRNA_end_NF"; tag "cds_start_NF"; tag "cds_end_NF"; havana_gene "OTTMUSG00000004598.1"; havana_transcript "OTTMUST00000098432.1";
chr4	HAVANA	exon	12170984	12171218	0	-	.	gene_id "ENSMUSG00000028218.20"; transcript_id "ENSMUST00000108285.9"; gene_type "protein_coding"; gene_name "Cibar1"; transcript_type "protein_coding"; transcript_name "Cibar1-202"; exon_number 2; exon_id "ENSMUSE00001241174.2"; level 2; protein_id "ENSMUSP00000103920.3"; transcript_support_level "5"; mgi_id "MGI:1915349"; tag "downstream_ATG"; tag "basic"; tag "Ensembl_canonical"; tag "GENCODE_Primary"; tag "appris_alternative_2"; tag "CCDS"; ccdsid "CCDS51123.1"; havana_gene "OTTMUSG00000004598.1"; havana_transcript "OTTMUST00000010410.1";
chr4	HAVANA	CDS	12170984	12171218	0	-	1	gene_id "ENSMUSG00000028218.20"; transcript_id "ENSMUST00000108285.9"; gene_type "protein_coding"; gene_name "Cibar1"; transcript_type "protein_coding"; transcript_name "Cibar1-202"; exon_number 2; exon_id "ENSMUSE00001241174.2"; level 2; protein_id "ENSMUSP00000103920.3"; transcript_support_level "5"; mgi_id "MGI:1915349"; tag "downstream_ATG"; tag "basic"; tag "Ensembl_canonical"; tag "GENCODE_Primary"; tag "appris_alternative_2"; tag "CCDS"; ccdsid "CCDS51123.1"; havana_gene "OTTMUSG00000004598.1"; havana_transcript "OTTMUST00000010410.1";
chr4	ENSEMBL	exon	12170984	12171218	0	-	.	gene_id "ENSMUSG00000028218.20"; transcript_id "ENSMUST00000177837.8"; gene_type "protein_coding"; gene_name "Cibar1"; transcript_type "protein_coding"; transcript_name "Cibar1-208"; exon_number 2; exon_id "ENSMUSE00001241174.2"; level 3; protein_id "ENSMUSP00000135961.2"; transcript_support_level "5"; mgi_id "MGI:1915349"; tag "basic"; tag "appris_alternative_2"; havana_gene "OTTMUSG00000004598.1";
chr4	ENSEMBL	CDS	12170984	12171218	0	-	1	gene_id "ENSMUSG00000028218.20"; transcript_id "ENSMUST00000177837.8"; gene_type "protein_coding"; gene_name "Cibar1"; transcript_type "protein_coding"; transcript_name "Cibar1-208"; exon_number 2; exon_id "ENSMUSE00001241174.2"; level 3; protein_id "ENSMUSP00000135961.2"; transcript_support_level "5"; mgi_id "MGI:1915349"; tag "basic"; tag "appris_alternative_2"; havana_gene "OTTMUSG00000004598.1";
chr4	HAVANA	exon	12170984	12171218	0	-	.	gene_id "ENSMUSG00000028218.20"; transcript_id "ENSMUST00000087052.11"; gene_type "protein_coding"; gene_name "Cibar1"; transcript_type "protein_coding"; transcript_name "Cibar1-201"; exon_number 2; exon_id "ENSMUSE00001241174.2"; level 2; protein_id "ENSMUSP00000084284.5"; transcript_support_level "1"; mgi_id "MGI:1915349"; tag "basic"; tag "appris_principal_2"; tag "CCDS"; ccdsid "CCDS80077.1"; havana_gene "OTTMUSG00000004598.1"; havana_transcript "OTTMUST00000010411.1";
chr4	HAVANA	CDS	12170984	12171218	0	-	1	gene_id "ENSMUSG00000028218.20"; transcript_id "ENSMUST00000087052.11"; gene_type "protein_coding"; gene_name "Cibar1"; transcript_type "protein_coding"; transcript_name "Cibar1-201"; exon_number 2; exon_id "ENSMUSE00001241174.2"; level 2; protein_id "ENSMUSP00000084284.5"; transcript_support_level "1"; mgi_id "MGI:1915349"; tag "basic"; tag "appris_principal_2"; tag "CCDS"; ccdsid "CCDS80077.1"; havana_gene "OTTMUSG00000004598.1"; havana_transcript "OTTMUST00000010411.1";
chr4	HAVANA	exon	12170984	12171218	0	-	.	gene_id "ENSMUSG00000028218.20"; transcript_id "ENSMUST00000126012.3"; gene_type "protein_coding"; gene_name "Cibar1"; transcript_type "nonsense_mediated_decay"; transcript_name "Cibar1-203"; exon_number 2; exon_id "ENSMUSE00001241174.2"; level 2; protein_id "ENSMUSP00000133923.2"; transcript_support_level "5"; mgi_id "MGI:1915349"; tag "mRNA_start_NF"; tag "cds_start_NF"; havana_gene "OTTMUSG00000004598.1"; havana_transcript "OTTMUST00000098433.1";
chr4	HAVANA	CDS	12170984	12171218	0	-	1	gene_id "ENSMUSG00000028218.20"; transcript_id "ENSMUST00000126012.3"; gene_type "protein_coding"; gene_name "Cibar1"; transcript_type "nonsense_mediated_decay"; transcript_name "Cibar1-203"; exon_number 2; exon_id "ENSMUSE00001241174.2"; level 2; protein_id "ENSMUSP00000133923.2"; transcript_support_level "5"; mgi_id "MGI:1915349"; tag "mRNA_start_NF"; tag "cds_start_NF"; havana_gene "OTTMUSG00000004598.1"; havana_transcript "OTTMUST00000098433.1";
chr4	HAVANA	exon	12170984	12171218	0	-	.	gene_id "ENSMUSG00000028218.20"; transcript_id "ENSMUST00000126808.8"; gene_type "protein_coding"; gene_name "Cibar1"; transcript_type "retained_intron"; transcript_name "Cibar1-204"; exon_number 2; exon_id "ENSMUSE00001238717.2"; level 2; transcript_support_level "2"; mgi_id "MGI:1915349"; havana_gene "OTTMUSG00000004598.1"; havana_transcript "OTTMUST00000010413.1";
chr4	HAVANA	exon	12170984	12171218	0	-	.	gene_id "ENSMUSG00000028218.20"; transcript_id "ENSMUST00000152219.2"; gene_type "protein_coding"; gene_name "Cibar1"; transcript_type "retained_intron"; transcript_name "Cibar1-205"; exon_number 2; exon_id "ENSMUSE00001238717.2"; level 2; transcript_support_level "3"; mgi_id "MGI:1915349"; havana_gene "OTTMUSG00000004598.1"; havana_transcript "OTTMUST00000010414.1";
chr4	HAVANA	exon	12171698	12171734	0	-	.	gene_id "ENSMUSG00000028218.20"; transcript_id "ENSMUST00000152219.2"; gene_type "protein_coding"; gene_name "Cibar1"; transcript_type "retained_intron"; transcript_name "Cibar1-205"; exon_number 1; exon_id "ENSMUSE00000756533.2"; level 2; transcript_support_level "3"; mgi_id "MGI:1915349"; havana_gene "OTTMUSG00000004598.1"; havana_transcript "OTTMUST00000010414.1";
chr4	HAVANA	exon	12171698	12171871	0	-	.	gene_id "ENSMUSG00000028218.20"; transcript_id "ENSMUST00000126012.3"; gene_type "protein_coding"; gene_name "Cibar1"; transcript_type "nonsense_mediated_decay"; transcript_name "Cibar1-203"; exon_number 1; exon_id "ENSMUSE00000835000.3"; level 2; protein_id "ENSMUSP00000133923.2"; transcript_support_level "5"; mgi_id "MGI:1915349"; tag "mRNA_start_NF"; tag "cds_start_NF"; havana_gene "OTTMUSG00000004598.1"; havana_transcript "OTTMUST00000098433.1";
chr4	HAVANA	CDS	12171698	12171871	0	-	1	gene_id "ENSMUSG00000028218.20"; transcript_id "ENSMUST00000126012.3"; gene_type "protein_coding"; gene_name "Cibar1"; transcript_type "nonsense_mediated_decay"; transcript_name "Cibar1-203"; exon_number 1; exon_id "ENSMUSE00000835000.3"; level 2; protein_id "ENSMUSP00000133923.2"; transcript_support_level "5"; mgi_id "MGI:1915349"; tag "mRNA_start_NF"; tag "cds_start_NF"; havana_gene "OTTMUSG00000004598.1"; havana_transcript "OTTMUST00000098433.1";
chr4	HAVANA	CDS	12171698	12171930	0	-	0	gene_id "ENSMUSG00000028218.20"; transcript_id "ENSMUST00000108285.9"; gene_type "protein_coding"; gene_name "Cibar1"; transcript_type "protein_coding"; transcript_name "Cibar1-202"; exon_number 1; exon_id "ENSMUSE00000942524.2"; level 2; protein_id "ENSMUSP00000103920.3"; transcript_support_level "5"; mgi_id "MGI:1915349"; tag "downstream_ATG"; tag "basic"; tag "Ensembl_canonical"; tag "GENCODE_Primary"; tag "appris_alternative_2"; tag "CCDS"; ccdsid "CCDS51123.1"; havana_gene "OTTMUSG00000004598.1"; havana_transcript "OTTMUST00000010410.1";
chr4	ENSEMBL	CDS	12171698	12171930	0	-	0	gene_id "ENSMUSG00000028218.20"; transcript_id "ENSMUST00000177837.8"; gene_type "protein_coding"; gene_name "Cibar1"; transcript_type "protein_coding"; transcript_name "Cibar1-208"; exon_number 1; exon_id "ENSMUSE00000942524.2"; level 3; protein_id "ENSMUSP00000135961.2"; transcript_support_level "5"; mgi_id "MGI:1915349"; tag "basic"; tag "appris_alternative_2"; havana_gene "OTTMUSG00000004598.1";
chr4	HAVANA	CDS	12171698	12171930	0	-	0	gene_id "ENSMUSG00000028218.20"; transcript_id "ENSMUST00000087052.11"; gene_type "protein_coding"; gene_name "Cibar1"; transcript_type "protein_coding"; transcript_name "Cibar1-201"; exon_number 1; exon_id "ENSMUSE00001205921.2"; level 2; protein_id "ENSMUSP00000084284.5"; transcript_support_level "1"; mgi_id "MGI:1915349"; tag "basic"; tag "appris_principal_2"; tag "CCDS"; ccdsid "CCDS80077.1"; havana_gene "OTTMUSG00000004598.1"; havana_transcript "OTTMUST00000010411.1";
chr4	HAVANA	exon	12171698	12171995	0	-	.	gene_id "ENSMUSG00000028218.20"; transcript_id "ENSMUST00000087052.11"; gene_type "protein_coding"; gene_name "Cibar1"; transcript_type "protein_coding"; transcript_name "Cibar1-201"; exon_number 1; exon_id "ENSMUSE00001205921.2"; level 2; protein_id "ENSMUSP00000084284.5"; transcript_support_level "1"; mgi_id "MGI:1915349"; tag "basic"; tag "appris_principal_2"; tag "CCDS"; ccdsid "CCDS80077.1"; havana_gene "OTTMUSG00000004598.1"; havana_transcript "OTTMUST00000010411.1";
chr4	HAVANA	exon	12171698	12171995	0	-	.	gene_id "ENSMUSG00000028218.20"; transcript_id "ENSMUST00000126808.8"; gene_type "protein_coding"; gene_name "Cibar1"; transcript_type "retained_intron"; transcript_name "Cibar1-204"; exon_number 1; exon_id "ENSMUSE00001290340.2"; level 2; transcript_support_level "2"; mgi_id "MGI:1915349"; havana_gene "OTTMUSG00000004598.1"; havana_transcript "OTTMUST00000010413.1";
chr4	HAVANA	exon	12171698	12172015	0	-	.	gene_id "ENSMUSG00000028218.20"; transcript_id "ENSMUST00000108285.9"; gene_type "protein_coding"; gene_name "Cibar1"; transcript_type "protein_coding"; transcript_name "Cibar1-202"; exon_number 1; exon_id "ENSMUSE00000942524.2"; level 2; protein_id "ENSMUSP00000103920.3"; transcript_support_level "5"; mgi_id "MGI:1915349"; tag "downstream_ATG"; tag "basic"; tag "Ensembl_canonical"; tag "GENCODE_Primary"; tag "appris_alternative_2"; tag "CCDS"; ccdsid "CCDS51123.1"; havana_gene "OTTMUSG00000004598.1"; havana_transcript "OTTMUST00000010410.1";
chr4	ENSEMBL	exon	12171698	12172015	0	-	.	gene_id "ENSMUSG00000028218.20"; transcript_id "ENSMUST00000177837.8"; gene_type "protein_coding"; gene_name "Cibar1"; transcript_type "protein_coding"; transcript_name "Cibar1-208"; exon_number 1; exon_id "ENSMUSE00000942524.2"; level 3; protein_id "ENSMUSP00000135961.2"; transcript_support_level "5"; mgi_id "MGI:1915349"; tag "basic"; tag "appris_alternative_2"; havana_gene "OTTMUSG00000004598.1";
chr4	HAVANA	start_codon	12171928	12171930	0	-	0	gene_id "ENSMUSG00000028218.20"; transcript_id "ENSMUST00000108285.9"; gene_type "protein_coding"; gene_name "Cibar1"; transcript_type "protein_coding"; transcript_name "Cibar1-202"; exon_number 1; exon_id "ENSMUSE00000942524.2"; level 2; protein_id "ENSMUSP00000103920.3"; transcript_support_level "5"; mgi_id "MGI:1915349"; tag "downstream_ATG"; tag "basic"; tag "Ensembl_canonical"; tag "GENCODE_Primary"; tag "appris_alternative_2"; tag "CCDS"; ccdsid "CCDS51123.1"; havana_gene "OTTMUSG00000004598.1"; havana_transcript "OTTMUST00000010410.1";
chr4	ENSEMBL	start_codon	12171928	12171930	0	-	0	gene_id "ENSMUSG00000028218.20"; transcript_id "ENSMUST00000177837.8"; gene_type "protein_coding"; gene_name "Cibar1"; transcript_type "protein_coding"; transcript_name "Cibar1-208"; exon_number 1; exon_id "ENSMUSE00000942524.2"; level 3; protein_id "ENSMUSP00000135961.2"; transcript_support_level "5"; mgi_id "MGI:1915349"; tag "basic"; tag "appris_alternative_2"; havana_gene "OTTMUSG00000004598.1";
chr4	HAVANA	start_codon	12171928	12171930	0	-	0	gene_id "ENSMUSG00000028218.20"; transcript_id "ENSMUST00000087052.11"; gene_type "protein_coding"; gene_name "Cibar1"; transcript_type "protein_coding"; transcript_name "Cibar1-201"; exon_number 1; exon_id "ENSMUSE00001205921.2"; level 2; protein_id "ENSMUSP00000084284.5"; transcript_support_level "1"; mgi_id "MGI:1915349"; tag "basic"; tag "appris_principal_2"; tag "CCDS"; ccdsid "CCDS80077.1"; havana_gene "OTTMUSG00000004598.1"; havana_transcript "OTTMUST00000010411.1";
chr4	HAVANA	UTR	12171931	12171995	0	-	.	gene_id "ENSMUSG00000028218.20"; transcript_id "ENSMUST00000087052.11"; gene_type "protein_coding"; gene_name "Cibar1"; transcript_type "protein_coding"; transcript_name "Cibar1-201"; exon_number 1; exon_id "ENSMUSE00001205921.2"; level 2; protein_id "ENSMUSP00000084284.5"; transcript_support_level "1"; mgi_id "MGI:1915349"; tag "basic"; tag "appris_principal_2"; tag "CCDS"; ccdsid "CCDS80077.1"; havana_gene "OTTMUSG00000004598.1"; havana_transcript "OTTMUST00000010411.1";
chr4	HAVANA	UTR	12171931	12172015	0	-	.	gene_id "ENSMUSG00000028218.20"; transcript_id "ENSMUST00000108285.9"; gene_type "protein_coding"; gene_name "Cibar1"; transcript_type "protein_coding"; transcript_name "Cibar1-202"; exon_number 1; exon_id "ENSMUSE00000942524.2"; level 2; protein_id "ENSMUSP00000103920.3"; transcript_support_level "5"; mgi_id "MGI:1915349"; tag "downstream_ATG"; tag "basic"; tag "Ensembl_canonical"; tag "GENCODE_Primary"; tag "appris_alternative_2"; tag "CCDS"; ccdsid "CCDS51123.1"; havana_gene "OTTMUSG00000004598.1"; havana_transcript "OTTMUST00000010410.1";
chr4	ENSEMBL	UTR	12171931	12172015	0	-	.	gene_id "ENSMUSG00000028218.20"; transcript_id "ENSMUST00000177837.8"; gene_type "protein_coding"; gene_name "Cibar1"; transcript_type "protein_coding"; transcript_name "Cibar1-208"; exon_number 1; exon_id "ENSMUSE00000942524.2"; level 3; protein_id "ENSMUSP00000135961.2"; transcript_support_level "5"; mgi_id "MGI:1915349"; tag "basic"; tag "appris_alternative_2"; havana_gene "OTTMUSG00000004598.1";
chr4	sragcm37_es	exon	12227252	12227362	0.00900440034348713	-	.	gene_id "sragcm37_gene_53942"; transcript_id "sragcm37_gene_53942_tx_2"; exon_id "chr4_12227252_12227362_-"; exonnum "4"; txlen "592";
chr4	sragcm37_mid	exon	12228837	12229004	0.00900440034348713	-	.	gene_id "sragcm37_gene_53942"; transcript_id "sragcm37_gene_53942_tx_2"; exon_id "chr4_12228837_12229004_-"; exonnum "3"; txlen "592";
chr4	sragcm37_es	exon	12240360	12241426	0.0207023191744348	-	.	gene_id "sragcm37_gene_53942"; transcript_id "sragcm37_gene_53942_tx_1"; exon_id "chr4_12240360_12241426_-"; exonnum "3"; txlen "1380";
chr4	sragcm37_mid	exon	12242762	12243010	0.0207023191744348	-	.	gene_id "sragcm37_gene_53942"; transcript_id "sragcm37_gene_53942_tx_1"; exon_id "chr4_12242762_12243010_-"; exonnum "2"; txlen "1380";
chr4	sragcm37_mid	exon	12242762	12243010	0.00900440034348713	-	.	gene_id "sragcm37_gene_53942"; transcript_id "sragcm37_gene_53942_tx_2"; exon_id "chr4_12242762_12243010_-"; exonnum "2"; txlen "592";
chr4	sragcm37_ss	exon	12244864	12244927	0.0207023191744348	-	.	gene_id "sragcm37_gene_53942"; transcript_id "sragcm37_gene_53942_tx_1"; exon_id "chr4_12244864_12244927_-"; exonnum "1"; txlen "1380";
chr4	sragcm37_ss	exon	12244864	12244927	0.00900440034348713	-	.	gene_id "sragcm37_gene_53942"; transcript_id "sragcm37_gene_53942_tx_2"; exon_id "chr4_12244864_12244927_-"; exonnum "1"; txlen "592";
chr4	sragcm37_es	exon	12412491	12413162	0.0676640980613821	-	.	gene_id "sragcm37_gene_54684"; transcript_id "sragcm37_gene_54684_tx_2"; exon_id "chr4_12412491_12413162_-"; exonnum "3"; txlen "1478";
chr4	sragcm37_es	exon	12412491	12413162	0.0381576317646427	-	.	gene_id "sragcm37_gene_54684"; transcript_id "sragcm37_gene_54684_tx_3"; exon_id "chr4_12412491_12413162_-"; exonnum "4"; txlen "1819";
chr4	sragcm37_es	exon	12412491	12413162	0.00620593413026213	-	.	gene_id "sragcm37_gene_54684"; transcript_id "sragcm37_gene_54684_tx_5"; exon_id "chr4_12412491_12413162_-"; exonnum "4"; txlen "1846";
chr4	sragcm37_es	exon	12415619	12416117	0.0295346503508299	-	.	gene_id "sragcm37_gene_54684"; transcript_id "sragcm37_gene_54684_tx_4"; exon_id "chr4_12415619_12416117_-"; exonnum "3"; txlen "1334";
chr4	sragcm37_mid	exon	12416347	12417019	0.0676640980613821	-	.	gene_id "sragcm37_gene_54684"; transcript_id "sragcm37_gene_54684_tx_2"; exon_id "chr4_12416347_12417019_-"; exonnum "2"; txlen "1478";
chr4	sragcm37_mid	exon	12416347	12417019	0.0381576317646427	-	.	gene_id "sragcm37_gene_54684"; transcript_id "sragcm37_gene_54684_tx_3"; exon_id "chr4_12416347_12417019_-"; exonnum "3"; txlen "1819";
chr4	sragcm37_mid	exon	12416347	12417019	0.0295346503508299	-	.	gene_id "sragcm37_gene_54684"; transcript_id "sragcm37_gene_54684_tx_4"; exon_id "chr4_12416347_12417019_-"; exonnum "2"; txlen "1334";
chr4	sragcm37_mid	exon	12416347	12417019	0.00620593413026213	-	.	gene_id "sragcm37_gene_54684"; transcript_id "sragcm37_gene_54684_tx_5"; exon_id "chr4_12416347_12417019_-"; exonnum "3"; txlen "1846";
chr4	sragcm37_ss	exon	12421342	12421503	0.0295346503508299	-	.	gene_id "sragcm37_gene_54684"; transcript_id "sragcm37_gene_54684_tx_4"; exon_id "chr4_12421342_12421503_-"; exonnum "1"; txlen "1334";
chr4	sragcm37_ss	exon	12426447	12426579	0.0676640980613821	-	.	gene_id "sragcm37_gene_54684"; transcript_id "sragcm37_gene_54684_tx_2"; exon_id "chr4_12426447_12426579_-"; exonnum "1"; txlen "1478";
chr4	sragcm37_es	exon	12453019	12453108	0.00483971430368544	-	.	gene_id "sragcm37_gene_54684"; transcript_id "sragcm37_gene_54684_tx_6"; exon_id "chr4_12453019_12453108_-"; exonnum "5"; txlen "770";
chr4	sragcm37_mid	exon	12454793	12454868	0.0381576317646427	-	.	gene_id "sragcm37_gene_54684"; transcript_id "sragcm37_gene_54684_tx_3"; exon_id "chr4_12454793_12454868_-"; exonnum "2"; txlen "1819";
chr4	sragcm37_mid	exon	12458138	12458535	0.0381576317646427	-	.	gene_id "sragcm37_gene_54684"; transcript_id "sragcm37_gene_54684_tx_3"; exon_id "chr4_12458138_12458535_-"; exonnum "1"; txlen "1819";
chr4	sragcm37_mid	exon	12458138	12458535	0.00620593413026213	-	.	gene_id "sragcm37_gene_54684"; transcript_id "sragcm37_gene_54684_tx_5"; exon_id "chr4_12458138_12458535_-"; exonnum "2"; txlen "1846";
chr4	sragcm37_mid	exon	12458138	12458535	0.00483971430368544	-	.	gene_id "sragcm37_gene_54684"; transcript_id "sragcm37_gene_54684_tx_6"; exon_id "chr4_12458138_12458535_-"; exonnum "4"; txlen "770";
chr4	sragcm37_ss	exon	12461842	12461944	0.00620593413026213	-	.	gene_id "sragcm37_gene_54684"; transcript_id "sragcm37_gene_54684_tx_5"; exon_id "chr4_12461842_12461944_-"; exonnum "1"; txlen "1846";
chr4	sragcm37_mid	exon	12465869	12465930	0.00483971430368544	-	.	gene_id "sragcm37_gene_54684"; transcript_id "sragcm37_gene_54684_tx_6"; exon_id "chr4_12465869_12465930_-"; exonnum "3"; txlen "770";
chr4	sragcm37_mid	exon	12466286	12466444	0.00483971430368544	-	.	gene_id "sragcm37_gene_54684"; transcript_id "sragcm37_gene_54684_tx_6"; exon_id "chr4_12466286_12466444_-"; exonnum "2"; txlen "770";
chr4	sragcm37_ss	exon	12468462	12468522	0.00483971430368544	-	.	gene_id "sragcm37_gene_54684"; transcript_id "sragcm37_gene_54684_tx_6"; exon_id "chr4_12468462_12468522_-"; exonnum "1"; txlen "770";
chr4	sragcm37_es	exon	12505117	12505649	0.00784778276009647	-	.	gene_id "ENSMUSG00000122654.1"; transcript_id "ENSMUSG00000122654.1_tx_11"; exon_id "chr4_12505117_12505649_-"; exonnum "8"; txlen "1887";
chr4	sragcm37_mid	exon	12507087	12507207	0.00784778276009647	-	.	gene_id "ENSMUSG00000122654.1"; transcript_id "ENSMUSG00000122654.1_tx_11"; exon_id "chr4_12507087_12507207_-"; exonnum "7"; txlen "1887";
chr4	sragcm37_mid	exon	12517052	12517370	0.00784778276009647	-	.	gene_id "ENSMUSG00000122654.1"; transcript_id "ENSMUSG00000122654.1_tx_11"; exon_id "chr4_12517052_12517370_-"; exonnum "6"; txlen "1887";
chr4	HAVANA	exon	12517957	12518200	0	-	.	gene_id "ENSMUSG00000122654.1"; transcript_id "ENSMUST00000254155.1"; gene_type "lncRNA"; gene_name "ENSMUSG00000122654"; transcript_type "lncRNA"; transcript_name "ENSMUST00000254155"; exon_number 5; exon_id "ENSMUSE00001504915.1"; level 2; tag "basic"; tag "Ensembl_canonical"; tag "GENCODE_Primary"; tag "TAGENE";
chr4	HAVANA	gene	12517957	12562868	0	-	.	gene_id "ENSMUSG00000122654.1"; gene_type "lncRNA"; gene_name "ENSMUSG00000122654"; level 2;
chr4	HAVANA	transcript	12517957	12562868	0	-	.	gene_id "ENSMUSG00000122654.1"; transcript_id "ENSMUST00000254155.1"; gene_type "lncRNA"; gene_name "ENSMUSG00000122654"; transcript_type "lncRNA"; transcript_name "ENSMUST00000254155"; level 2; tag "basic"; tag "Ensembl_canonical"; tag "GENCODE_Primary"; tag "TAGENE";
chr4	sragcm37_mid	exon	12518016	12518200	0.00784778276009647	-	.	gene_id "ENSMUSG00000122654.1"; transcript_id "ENSMUSG00000122654.1_tx_11"; exon_id "chr4_12518016_12518200_-"; exonnum "5"; txlen "1887";
chr4	sragcm37_es	exon	12535827	12535926	8.15837678238257	-	.	gene_id "ENSMUSG00000122654.1"; transcript_id "ENSMUSG00000122654.1_tx_1"; exon_id "chr4_12535827_12535926_-"; exonnum "5"; txlen "829";
chr4	sragcm37_es	exon	12535827	12535926	0.316693509780162	-	.	gene_id "ENSMUSG00000122654.1"; transcript_id "ENSMUSG00000122654.1_tx_10"; exon_id "chr4_12535827_12535926_-"; exonnum "8"; txlen "1088";
chr4	sragcm37_es	exon	12535827	12535926	2.32216553069229	-	.	gene_id "ENSMUSG00000122654.1"; transcript_id "ENSMUSG00000122654.1_tx_2"; exon_id "chr4_12535827_12535926_-"; exonnum "6"; txlen "905";
chr4	sragcm37_es	exon	12535827	12535926	1.44546518889381	-	.	gene_id "ENSMUSG00000122654.1"; transcript_id "ENSMUSG00000122654.1_tx_3"; exon_id "chr4_12535827_12535926_-"; exonnum "6"; txlen "600";
chr4	sragcm37_es	exon	12535827	12535926	0.976713083178221	-	.	gene_id "ENSMUSG00000122654.1"; transcript_id "ENSMUSG00000122654.1_tx_4"; exon_id "chr4_12535827_12535926_-"; exonnum "5"; txlen "524";
chr4	sragcm37_es	exon	12535827	12535926	0.672241892584649	-	.	gene_id "ENSMUSG00000122654.1"; transcript_id "ENSMUSG00000122654.1_tx_5"; exon_id "chr4_12535827_12535926_-"; exonnum "7"; txlen "996";
chr4	sragcm37_es	exon	12535827	12535926	0.633921084915808	-	.	gene_id "ENSMUSG00000122654.1"; transcript_id "ENSMUSG00000122654.1_tx_6"; exon_id "chr4_12535827_12535926_-"; exonnum "6"; txlen "921";
chr4	sragcm37_es	exon	12535827	12535926	0.518871812675278	-	.	gene_id "ENSMUSG00000122654.1"; transcript_id "ENSMUSG00000122654.1_tx_7"; exon_id "chr4_12535827_12535926_-"; exonnum "7"; txlen "997";
chr4	sragcm37_es	exon	12535827	12535926	0.444465288838215	-	.	gene_id "ENSMUSG00000122654.1"; transcript_id "ENSMUSG00000122654.1_tx_8"; exon_id "chr4_12535827_12535926_-"; exonnum "6"; txlen "616";
chr4	sragcm37_es	exon	12535827	12535926	0.442236892472462	-	.	gene_id "ENSMUSG00000122654.1"; transcript_id "ENSMUSG00000122654.1_tx_9"; exon_id "chr4_12535827_12535926_-"; exonnum "7"; txlen "692";
chr4	sragcm37_mid	exon	12536312	12536403	0.316693509780162	-	.	gene_id "ENSMUSG00000122654.1"; transcript_id "ENSMUSG00000122654.1_tx_10"; exon_id "chr4_12536312_12536403_-"; exonnum "7"; txlen "1088";
chr4	sragcm37_mid	exon	12536312	12536403	0.633921084915808	-	.	gene_id "ENSMUSG00000122654.1"; transcript_id "ENSMUSG00000122654.1_tx_6"; exon_id "chr4_12536312_12536403_-"; exonnum "5"; txlen "921";
chr4	sragcm37_mid	exon	12536312	12536403	0.518871812675278	-	.	gene_id "ENSMUSG00000122654.1"; transcript_id "ENSMUSG00000122654.1_tx_7"; exon_id "chr4_12536312_12536403_-"; exonnum "6"; txlen "997";
chr4	sragcm37_mid	exon	12536312	12536403	0.444465288838215	-	.	gene_id "ENSMUSG00000122654.1"; transcript_id "ENSMUSG00000122654.1_tx_8"; exon_id "chr4_12536312_12536403_-"; exonnum "5"; txlen "616";
chr4	sragcm37_mid	exon	12536312	12536403	0.442236892472462	-	.	gene_id "ENSMUSG00000122654.1"; transcript_id "ENSMUSG00000122654.1_tx_9"; exon_id "chr4_12536312_12536403_-"; exonnum "6"; txlen "692";
chr4	HAVANA	exon	12537369	12537411	0	-	.	gene_id "ENSMUSG00000122654.1"; transcript_id "ENSMUST00000254155.1"; gene_type "lncRNA"; gene_name "ENSMUSG00000122654"; transcript_type "lncRNA"; transcript_name "ENSMUST00000254155"; exon_number 4; exon_id "ENSMUSE00001504912.1"; level 2; tag "basic"; tag "Ensembl_canonical"; tag "GENCODE_Primary"; tag "TAGENE";
chr4	ENSEMBL_gcm37	exon	12537369	12537411	8.15837678238257	-	.	gene_id "ENSMUSG00000122654.1"; transcript_id "ENSMUSG00000122654.1_tx_1"; exon_id "chr4_12537369_12537411_-"; exonnum "4"; txlen "829";
chr4	ENSEMBL_gcm37	exon	12537369	12537411	0.316693509780162	-	.	gene_id "ENSMUSG00000122654.1"; transcript_id "ENSMUSG00000122654.1_tx_10"; exon_id "chr4_12537369_12537411_-"; exonnum "6"; txlen "1088";
chr4	ENSEMBL_gcm37	exon	12537369	12537411	0.00784778276009647	-	.	gene_id "ENSMUSG00000122654.1"; transcript_id "ENSMUSG00000122654.1_tx_11"; exon_id "chr4_12537369_12537411_-"; exonnum "4"; txlen "1887";
chr4	ENSEMBL_gcm37	exon	12537369	12537411	2.32216553069229	-	.	gene_id "ENSMUSG00000122654.1"; transcript_id "ENSMUSG00000122654.1_tx_2"; exon_id "chr4_12537369_12537411_-"; exonnum "5"; txlen "905";
chr4	ENSEMBL_gcm37	exon	12537369	12537411	1.44546518889381	-	.	gene_id "ENSMUSG00000122654.1"; transcript_id "ENSMUSG00000122654.1_tx_3"; exon_id "chr4_12537369_12537411_-"; exonnum "5"; txlen "600";
chr4	ENSEMBL_gcm37	exon	12537369	12537411	0.976713083178221	-	.	gene_id "ENSMUSG00000122654.1"; transcript_id "ENSMUSG00000122654.1_tx_4"; exon_id "chr4_12537369_12537411_-"; exonnum "4"; txlen "524";
chr4	ENSEMBL_gcm37	exon	12537369	12537411	0.672241892584649	-	.	gene_id "ENSMUSG00000122654.1"; transcript_id "ENSMUSG00000122654.1_tx_5"; exon_id "chr4_12537369_12537411_-"; exonnum "6"; txlen "996";
chr4	ENSEMBL_gcm37	exon	12537369	12537411	0.633921084915808	-	.	gene_id "ENSMUSG00000122654.1"; transcript_id "ENSMUSG00000122654.1_tx_6"; exon_id "chr4_12537369_12537411_-"; exonnum "4"; txlen "921";
chr4	ENSEMBL_gcm37	exon	12537369	12537411	0.518871812675278	-	.	gene_id "ENSMUSG00000122654.1"; transcript_id "ENSMUSG00000122654.1_tx_7"; exon_id "chr4_12537369_12537411_-"; exonnum "5"; txlen "997";
chr4	ENSEMBL_gcm37	exon	12537369	12537411	0.444465288838215	-	.	gene_id "ENSMUSG00000122654.1"; transcript_id "ENSMUSG00000122654.1_tx_8"; exon_id "chr4_12537369_12537411_-"; exonnum "4"; txlen "616";
chr4	ENSEMBL_gcm37	exon	12537369	12537411	0.442236892472462	-	.	gene_id "ENSMUSG00000122654.1"; transcript_id "ENSMUSG00000122654.1_tx_9"; exon_id "chr4_12537369_12537411_-"; exonnum "5"; txlen "692";
chr4	HAVANA	exon	12543886	12544045	0	-	.	gene_id "ENSMUSG00000122654.1"; transcript_id "ENSMUST00000254156.1"; gene_type "lncRNA"; gene_name "ENSMUSG00000122654"; transcript_type "lncRNA"; transcript_name "ENSMUST00000254156"; exon_number 4; exon_id "ENSMUSE00001504911.1"; level 2; tag "TAGENE";
chr4	HAVANA	transcript	12543886	12562783	0	-	.	gene_id "ENSMUSG00000122654.1"; transcript_id "ENSMUST00000254156.1"; gene_type "lncRNA"; gene_name "ENSMUSG00000122654"; transcript_type "lncRNA"; transcript_name "ENSMUST00000254156"; level 2; tag "TAGENE";
chr4	HAVANA	exon	12556369	12556432	0	-	.	gene_id "ENSMUSG00000122654.1"; transcript_id "ENSMUST00000254155.1"; gene_type "lncRNA"; gene_name "ENSMUSG00000122654"; transcript_type "lncRNA"; transcript_name "ENSMUST00000254155"; exon_number 3; exon_id "ENSMUSE00001504913.1"; level 2; tag "basic"; tag "Ensembl_canonical"; tag "GENCODE_Primary"; tag "TAGENE";
chr4	HAVANA	exon	12556369	12556432	0	-	.	gene_id "ENSMUSG00000122654.1"; transcript_id "ENSMUST00000254156.1"; gene_type "lncRNA"; gene_name "ENSMUSG00000122654"; transcript_type "lncRNA"; transcript_name "ENSMUST00000254156"; exon_number 3; exon_id "ENSMUSE00001504913.1"; level 2; tag "TAGENE";
chr4	ENSEMBL_gcm37	exon	12556369	12556432	8.15837678238257	-	.	gene_id "ENSMUSG00000122654.1"; transcript_id "ENSMUSG00000122654.1_tx_1"; exon_id "chr4_12556369_12556432_-"; exonnum "3"; txlen "829";
chr4	ENSEMBL_gcm37	exon	12556369	12556432	0.316693509780162	-	.	gene_id "ENSMUSG00000122654.1"; transcript_id "ENSMUSG00000122654.1_tx_10"; exon_id "chr4_12556369_12556432_-"; exonnum "5"; txlen "1088";
chr4	ENSEMBL_gcm37	exon	12556369	12556432	0.00784778276009647	-	.	gene_id "ENSMUSG00000122654.1"; transcript_id "ENSMUSG00000122654.1_tx_11"; exon_id "chr4_12556369_12556432_-"; exonnum "3"; txlen "1887";
chr4	ENSEMBL_gcm37	exon	12556369	12556432	2.32216553069229	-	.	gene_id "ENSMUSG00000122654.1"; transcript_id "ENSMUSG00000122654.1_tx_2"; exon_id "chr4_12556369_12556432_-"; exonnum "4"; txlen "905";
chr4	ENSEMBL_gcm37	exon	12556369	12556432	1.44546518889381	-	.	gene_id "ENSMUSG00000122654.1"; transcript_id "ENSMUSG00000122654.1_tx_3"; exon_id "chr4_12556369_12556432_-"; exonnum "4"; txlen "600";
chr4	ENSEMBL_gcm37	exon	12556369	12556432	0.976713083178221	-	.	gene_id "ENSMUSG00000122654.1"; transcript_id "ENSMUSG00000122654.1_tx_4"; exon_id "chr4_12556369_12556432_-"; exonnum "3"; txlen "524";
chr4	ENSEMBL_gcm37	exon	12556369	12556432	0.672241892584649	-	.	gene_id "ENSMUSG00000122654.1"; transcript_id "ENSMUSG00000122654.1_tx_5"; exon_id "chr4_12556369_12556432_-"; exonnum "5"; txlen "996";
chr4	ENSEMBL_gcm37	exon	12556369	12556432	0.633921084915808	-	.	gene_id "ENSMUSG00000122654.1"; transcript_id "ENSMUSG00000122654.1_tx_6"; exon_id "chr4_12556369_12556432_-"; exonnum "3"; txlen "921";
chr4	ENSEMBL_gcm37	exon	12556369	12556432	0.518871812675278	-	.	gene_id "ENSMUSG00000122654.1"; transcript_id "ENSMUSG00000122654.1_tx_7"; exon_id "chr4_12556369_12556432_-"; exonnum "4"; txlen "997";
chr4	ENSEMBL_gcm37	exon	12556369	12556432	0.444465288838215	-	.	gene_id "ENSMUSG00000122654.1"; transcript_id "ENSMUSG00000122654.1_tx_8"; exon_id "chr4_12556369_12556432_-"; exonnum "3"; txlen "616";
chr4	ENSEMBL_gcm37	exon	12556369	12556432	0.442236892472462	-	.	gene_id "ENSMUSG00000122654.1"; transcript_id "ENSMUSG00000122654.1_tx_9"; exon_id "chr4_12556369_12556432_-"; exonnum "4"; txlen "692";
chr4	HAVANA	exon	12556860	12557016	0	-	.	gene_id "ENSMUSG00000122654.1"; transcript_id "ENSMUST00000254155.1"; gene_type "lncRNA"; gene_name "ENSMUSG00000122654"; transcript_type "lncRNA"; transcript_name "ENSMUST00000254155"; exon_number 2; exon_id "ENSMUSE00001504914.1"; level 2; tag "basic"; tag "Ensembl_canonical"; tag "GENCODE_Primary"; tag "TAGENE";
chr4	HAVANA	exon	12556860	12557016	0	-	.	gene_id "ENSMUSG00000122654.1"; transcript_id "ENSMUST00000254156.1"; gene_type "lncRNA"; gene_name "ENSMUSG00000122654"; transcript_type "lncRNA"; transcript_name "ENSMUST00000254156"; exon_number 2; exon_id "ENSMUSE00001504914.1"; level 2; tag "TAGENE";
chr4	ENSEMBL_gcm37	exon	12556860	12557016	8.15837678238257	-	.	gene_id "ENSMUSG00000122654.1"; transcript_id "ENSMUSG00000122654.1_tx_1"; exon_id "chr4_12556860_12557016_-"; exonnum "2"; txlen "829";
chr4	ENSEMBL_gcm37	exon	12556860	12557016	0.316693509780162	-	.	gene_id "ENSMUSG00000122654.1"; transcript_id "ENSMUSG00000122654.1_tx_10"; exon_id "chr4_12556860_12557016_-"; exonnum "4"; txlen "1088";
chr4	ENSEMBL_gcm37	exon	12556860	12557016	0.00784778276009647	-	.	gene_id "ENSMUSG00000122654.1"; transcript_id "ENSMUSG00000122654.1_tx_11"; exon_id "chr4_12556860_12557016_-"; exonnum "2"; txlen "1887";
chr4	ENSEMBL_gcm37	exon	12556860	12557016	2.32216553069229	-	.	gene_id "ENSMUSG00000122654.1"; transcript_id "ENSMUSG00000122654.1_tx_2"; exon_id "chr4_12556860_12557016_-"; exonnum "3"; txlen "905";
chr4	ENSEMBL_gcm37	exon	12556860	12557016	1.44546518889381	-	.	gene_id "ENSMUSG00000122654.1"; transcript_id "ENSMUSG00000122654.1_tx_3"; exon_id "chr4_12556860_12557016_-"; exonnum "3"; txlen "600";
chr4	ENSEMBL_gcm37	exon	12556860	12557016	0.976713083178221	-	.	gene_id "ENSMUSG00000122654.1"; transcript_id "ENSMUSG00000122654.1_tx_4"; exon_id "chr4_12556860_12557016_-"; exonnum "2"; txlen "524";
chr4	ENSEMBL_gcm37	exon	12556860	12557016	0.672241892584649	-	.	gene_id "ENSMUSG00000122654.1"; transcript_id "ENSMUSG00000122654.1_tx_5"; exon_id "chr4_12556860_12557016_-"; exonnum "4"; txlen "996";
chr4	ENSEMBL_gcm37	exon	12556860	12557016	0.633921084915808	-	.	gene_id "ENSMUSG00000122654.1"; transcript_id "ENSMUSG00000122654.1_tx_6"; exon_id "chr4_12556860_12557016_-"; exonnum "2"; txlen "921";
chr4	ENSEMBL_gcm37	exon	12556860	12557016	0.518871812675278	-	.	gene_id "ENSMUSG00000122654.1"; transcript_id "ENSMUSG00000122654.1_tx_7"; exon_id "chr4_12556860_12557016_-"; exonnum "3"; txlen "997";
chr4	ENSEMBL_gcm37	exon	12556860	12557016	0.444465288838215	-	.	gene_id "ENSMUSG00000122654.1"; transcript_id "ENSMUSG00000122654.1_tx_8"; exon_id "chr4_12556860_12557016_-"; exonnum "2"; txlen "616";
chr4	ENSEMBL_gcm37	exon	12556860	12557016	0.442236892472462	-	.	gene_id "ENSMUSG00000122654.1"; transcript_id "ENSMUSG00000122654.1_tx_9"; exon_id "chr4_12556860_12557016_-"; exonnum "3"; txlen "692";
chr4	sragcm37_mid	exon	12557359	12557434	0.316693509780162	-	.	gene_id "ENSMUSG00000122654.1"; transcript_id "ENSMUSG00000122654.1_tx_10"; exon_id "chr4_12557359_12557434_-"; exonnum "3"; txlen "1088";
chr4	sragcm37_mid	exon	12557359	12557434	2.32216553069229	-	.	gene_id "ENSMUSG00000122654.1"; transcript_id "ENSMUSG00000122654.1_tx_2"; exon_id "chr4_12557359_12557434_-"; exonnum "2"; txlen "905";
chr4	sragcm37_mid	exon	12557359	12557434	1.44546518889381	-	.	gene_id "ENSMUSG00000122654.1"; transcript_id "ENSMUSG00000122654.1_tx_3"; exon_id "chr4_12557359_12557434_-"; exonnum "2"; txlen "600";
chr4	sragcm37_mid	exon	12557359	12557434	0.672241892584649	-	.	gene_id "ENSMUSG00000122654.1"; transcript_id "ENSMUSG00000122654.1_tx_5"; exon_id "chr4_12557359_12557434_-"; exonnum "3"; txlen "996";
chr4	sragcm37_mid	exon	12557359	12557434	0.518871812675278	-	.	gene_id "ENSMUSG00000122654.1"; transcript_id "ENSMUSG00000122654.1_tx_7"; exon_id "chr4_12557359_12557434_-"; exonnum "2"; txlen "997";
chr4	sragcm37_mid	exon	12557359	12557434	0.442236892472462	-	.	gene_id "ENSMUSG00000122654.1"; transcript_id "ENSMUSG00000122654.1_tx_9"; exon_id "chr4_12557359_12557434_-"; exonnum "2"; txlen "692";
chr4	sragcm37_ss	exon	12561016	12561175	1.44546518889381	-	.	gene_id "ENSMUSG00000122654.1"; transcript_id "ENSMUSG00000122654.1_tx_3"; exon_id "chr4_12561016_12561175_-"; exonnum "1"; txlen "600";
chr4	sragcm37_ss	exon	12561016	12561175	0.976713083178221	-	.	gene_id "ENSMUSG00000122654.1"; transcript_id "ENSMUSG00000122654.1_tx_4"; exon_id "chr4_12561016_12561175_-"; exonnum "1"; txlen "524";
chr4	sragcm37_ss	exon	12561016	12561175	0.444465288838215	-	.	gene_id "ENSMUSG00000122654.1"; transcript_id "ENSMUSG00000122654.1_tx_8"; exon_id "chr4_12561016_12561175_-"; exonnum "1"; txlen "616";
chr4	sragcm37_ss	exon	12561016	12561175	0.442236892472462	-	.	gene_id "ENSMUSG00000122654.1"; transcript_id "ENSMUSG00000122654.1_tx_9"; exon_id "chr4_12561016_12561175_-"; exonnum "1"; txlen "692";
chr4	sragcm37_mid	exon	12561898	12561988	0.316693509780162	-	.	gene_id "ENSMUSG00000122654.1"; transcript_id "ENSMUSG00000122654.1_tx_10"; exon_id "chr4_12561898_12561988_-"; exonnum "2"; txlen "1088";
chr4	sragcm37_mid	exon	12561898	12561988	0.672241892584649	-	.	gene_id "ENSMUSG00000122654.1"; transcript_id "ENSMUSG00000122654.1_tx_5"; exon_id "chr4_12561898_12561988_-"; exonnum "2"; txlen "996";
chr4	HAVANA	exon	12562319	12562783	0	-	.	gene_id "ENSMUSG00000122654.1"; transcript_id "ENSMUST00000254156.1"; gene_type "lncRNA"; gene_name "ENSMUSG00000122654"; transcript_type "lncRNA"; transcript_name "ENSMUST00000254156"; exon_number 1; exon_id "ENSMUSE00001504917.1"; level 2; tag "TAGENE";
chr4	ENSEMBL_gcm37	exon	12562319	12562783	8.15837678238257	-	.	gene_id "ENSMUSG00000122654.1"; transcript_id "ENSMUSG00000122654.1_tx_1"; exon_id "chr4_12562319_12562783_-"; exonnum "1"; txlen "829";
chr4	ENSEMBL_gcm37	exon	12562319	12562783	0.316693509780162	-	.	gene_id "ENSMUSG00000122654.1"; transcript_id "ENSMUSG00000122654.1_tx_10"; exon_id "chr4_12562319_12562783_-"; exonnum "1"; txlen "1088";
chr4	ENSEMBL_gcm37	exon	12562319	12562783	0.00784778276009647	-	.	gene_id "ENSMUSG00000122654.1"; transcript_id "ENSMUSG00000122654.1_tx_11"; exon_id "chr4_12562319_12562783_-"; exonnum "1"; txlen "1887";
chr4	ENSEMBL_gcm37	exon	12562319	12562783	2.32216553069229	-	.	gene_id "ENSMUSG00000122654.1"; transcript_id "ENSMUSG00000122654.1_tx_2"; exon_id "chr4_12562319_12562783_-"; exonnum "1"; txlen "905";
chr4	ENSEMBL_gcm37	exon	12562319	12562783	0.672241892584649	-	.	gene_id "ENSMUSG00000122654.1"; transcript_id "ENSMUSG00000122654.1_tx_5"; exon_id "chr4_12562319_12562783_-"; exonnum "1"; txlen "996";
chr4	ENSEMBL_gcm37	exon	12562319	12562783	0.633921084915808	-	.	gene_id "ENSMUSG00000122654.1"; transcript_id "ENSMUSG00000122654.1_tx_6"; exon_id "chr4_12562319_12562783_-"; exonnum "1"; txlen "921";
chr4	ENSEMBL_gcm37	exon	12562319	12562783	0.518871812675278	-	.	gene_id "ENSMUSG00000122654.1"; transcript_id "ENSMUSG00000122654.1_tx_7"; exon_id "chr4_12562319_12562783_-"; exonnum "1"; txlen "997";
chr4	HAVANA	exon	12562319	12562868	0	-	.	gene_id "ENSMUSG00000122654.1"; transcript_id "ENSMUST00000254155.1"; gene_type "lncRNA"; gene_name "ENSMUSG00000122654"; transcript_type "lncRNA"; transcript_name "ENSMUST00000254155"; exon_number 1; exon_id "ENSMUSE00001504916.1"; level 2; tag "basic"; tag "Ensembl_canonical"; tag "GENCODE_Primary"; tag "TAGENE";
chr4	sragcm37_es	exon	12578299	12578601	0.00483971430368544	-	.	gene_id "ENSMUSG00000134693.1"; transcript_id "ENSMUSG00000134693.1_tx_4"; exon_id "chr4_12578299_12578601_-"; exonnum "4"; txlen "563";
chr4	HAVANA	exon	12584644	12584799	0	-	.	gene_id "ENSMUSG00000134693.1"; transcript_id "ENSMUST00000326325.1"; gene_type "lncRNA"; gene_name "ENSMUSG00000134693"; transcript_type "lncRNA"; transcript_name "ENSMUST00000326325"; exon_number 4; exon_id "ENSMUSE00001643124.1"; level 2; tag "basic"; tag "Ensembl_canonical"; tag "GENCODE_Primary"; tag "TAGENE";
chr4	HAVANA	transcript	12584644	12595941	0	-	.	gene_id "ENSMUSG00000134693.1"; transcript_id "ENSMUST00000326325.1"; gene_type "lncRNA"; gene_name "ENSMUSG00000134693"; transcript_type "lncRNA"; transcript_name "ENSMUST00000326325"; level 2; tag "basic"; tag "Ensembl_canonical"; tag "GENCODE_Primary"; tag "TAGENE";
chr4	HAVANA	gene	12584644	12595965	0	-	.	gene_id "ENSMUSG00000134693.1"; gene_type "lncRNA"; gene_name "ENSMUSG00000134693"; level 2;
chr4	HAVANA	exon	12585820	12585876	0	-	.	gene_id "ENSMUSG00000134693.1"; transcript_id "ENSMUST00000326325.1"; gene_type "lncRNA"; gene_name "ENSMUSG00000134693"; transcript_type "lncRNA"; transcript_name "ENSMUST00000326325"; exon_number 3; exon_id "ENSMUSE00001643116.1"; level 2; tag "basic"; tag "Ensembl_canonical"; tag "GENCODE_Primary"; tag "TAGENE";
chr4	ENSEMBL_gcm37	exon	12585820	12585876	0.00483971430368544	-	.	gene_id "ENSMUSG00000134693.1"; transcript_id "ENSMUSG00000134693.1_tx_4"; exon_id "chr4_12585820_12585876_-"; exonnum "3"; txlen "563";
chr4	HAVANA	exon	12591257	12592393	0	-	.	gene_id "ENSMUSG00000134693.1"; transcript_id "ENSMUST00000326326.1"; gene_type "lncRNA"; gene_name "ENSMUSG00000134693"; transcript_type "lncRNA"; transcript_name "ENSMUST00000326326"; exon_number 3; exon_id "ENSMUSE00001643123.1"; level 2; tag "TAGENE";
chr4	HAVANA	transcript	12591257	12595950	0	-	.	gene_id "ENSMUSG00000134693.1"; transcript_id "ENSMUST00000326326.1"; gene_type "lncRNA"; gene_name "ENSMUSG00000134693"; transcript_type "lncRNA"; transcript_name "ENSMUST00000326326"; level 2; tag "TAGENE";
chr4	HAVANA	exon	12591401	12591903	0	-	.	gene_id "ENSMUSG00000134693.1"; transcript_id "ENSMUST00000326327.1"; gene_type "lncRNA"; gene_name "ENSMUSG00000134693"; transcript_type "lncRNA"; transcript_name "ENSMUST00000326327"; exon_number 3; exon_id "ENSMUSE00001643117.1"; level 2; tag "TAGENE";
chr4	HAVANA	transcript	12591401	12595965	0	-	.	gene_id "ENSMUSG00000134693.1"; transcript_id "ENSMUST00000326327.1"; gene_type "lncRNA"; gene_name "ENSMUSG00000134693"; transcript_type "lncRNA"; transcript_name "ENSMUST00000326327"; level 2; tag "TAGENE";
chr4	HAVANA	exon	12591404	12592393	0	-	.	gene_id "ENSMUSG00000134693.1"; transcript_id "ENSMUST00000326328.1"; gene_type "lncRNA"; gene_name "ENSMUSG00000134693"; transcript_type "lncRNA"; transcript_name "ENSMUST00000326328"; exon_number 3; exon_id "ENSMUSE00001643115.1"; level 2; tag "basic"; tag "TAGENE";
chr4	HAVANA	transcript	12591404	12595948	0	-	.	gene_id "ENSMUSG00000134693.1"; transcript_id "ENSMUST00000326328.1"; gene_type "lncRNA"; gene_name "ENSMUSG00000134693"; transcript_type "lncRNA"; transcript_name "ENSMUST00000326328"; level 2; tag "basic"; tag "TAGENE";
chr4	HAVANA	exon	12595199	12595365	0	-	.	gene_id "ENSMUSG00000134693.1"; transcript_id "ENSMUST00000326328.1"; gene_type "lncRNA"; gene_name "ENSMUSG00000134693"; transcript_type "lncRNA"; transcript_name "ENSMUST00000326328"; exon_number 2; exon_id "ENSMUSE00001643114.1"; level 2; tag "basic"; tag "TAGENE";
chr4	HAVANA	exon	12595255	12595365	0	-	.	gene_id "ENSMUSG00000134693.1"; transcript_id "ENSMUST00000326325.1"; gene_type "lncRNA"; gene_name "ENSMUSG00000134693"; transcript_type "lncRNA"; transcript_name "ENSMUST00000326325"; exon_number 2; exon_id "ENSMUSE00001643121.1"; level 2; tag "basic"; tag "Ensembl_canonical"; tag "GENCODE_Primary"; tag "TAGENE";
chr4	HAVANA	exon	12595255	12595365	0	-	.	gene_id "ENSMUSG00000134693.1"; transcript_id "ENSMUST00000326326.1"; gene_type "lncRNA"; gene_name "ENSMUSG00000134693"; transcript_type "lncRNA"; transcript_name "ENSMUST00000326326"; exon_number 2; exon_id "ENSMUSE00001643121.1"; level 2; tag "TAGENE";
chr4	HAVANA	exon	12595255	12595365	0	-	.	gene_id "ENSMUSG00000134693.1"; transcript_id "ENSMUST00000326327.1"; gene_type "lncRNA"; gene_name "ENSMUSG00000134693"; transcript_type "lncRNA"; transcript_name "ENSMUST00000326327"; exon_number 2; exon_id "ENSMUSE00001643121.1"; level 2; tag "TAGENE";
chr4	ENSEMBL_gcm37	exon	12595255	12595365	0.00483971430368544	-	.	gene_id "ENSMUSG00000134693.1"; transcript_id "ENSMUSG00000134693.1_tx_4"; exon_id "chr4_12595255_12595365_-"; exonnum "2"; txlen "563";
chr4	HAVANA	exon	12595857	12595941	0	-	.	gene_id "ENSMUSG00000134693.1"; transcript_id "ENSMUST00000326325.1"; gene_type "lncRNA"; gene_name "ENSMUSG00000134693"; transcript_type "lncRNA"; transcript_name "ENSMUST00000326325"; exon_number 1; exon_id "ENSMUSE00001643122.1"; level 2; tag "basic"; tag "Ensembl_canonical"; tag "GENCODE_Primary"; tag "TAGENE";
chr4	HAVANA	exon	12595857	12595948	0	-	.	gene_id "ENSMUSG00000134693.1"; transcript_id "ENSMUST00000326328.1"; gene_type "lncRNA"; gene_name "ENSMUSG00000134693"; transcript_type "lncRNA"; transcript_name "ENSMUST00000326328"; exon_number 1; exon_id "ENSMUSE00001643119.1"; level 2; tag "basic"; tag "TAGENE";
chr4	ENSEMBL_gcm37	exon	12595857	12595948	0.00483971430368544	-	.	gene_id "ENSMUSG00000134693.1"; transcript_id "ENSMUSG00000134693.1_tx_4"; exon_id "chr4_12595857_12595948_-"; exonnum "1"; txlen "563";
chr4	HAVANA	exon	12595857	12595950	0	-	.	gene_id "ENSMUSG00000134693.1"; transcript_id "ENSMUST00000326326.1"; gene_type "lncRNA"; gene_name "ENSMUSG00000134693"; transcript_type "lncRNA"; transcript_name "ENSMUST00000326326"; exon_number 1; exon_id "ENSMUSE00001643120.1"; level 2; tag "TAGENE";
chr4	HAVANA	exon	12595857	12595965	0	-	.	gene_id "ENSMUSG00000134693.1"; transcript_id "ENSMUST00000326327.1"; gene_type "lncRNA"; gene_name "ENSMUSG00000134693"; transcript_type "lncRNA"; transcript_name "ENSMUST00000326327"; exon_number 1; exon_id "ENSMUSE00001643118.1"; level 2; tag "TAGENE";
chr4	HAVANA	exon	12773455	12773527	0	-	.	gene_id "ENSMUSG00000138969.1"; transcript_id "ENSMUST00000350524.1"; gene_type "lncRNA"; gene_name "ENSMUSG00000138969"; transcript_type "lncRNA"; transcript_name "ENSMUST00000350524"; exon_number 2; exon_id "ENSMUSE00001690202.1"; level 2; tag "basic"; tag "Ensembl_canonical"; tag "GENCODE_Primary"; tag "TAGENE";
chr4	HAVANA	gene	12773455	12774817	0	-	.	gene_id "ENSMUSG00000138969.1"; gene_type "lncRNA"; gene_name "ENSMUSG00000138969"; level 2;
chr4	HAVANA	transcript	12773455	12774817	0	-	.	gene_id "ENSMUSG00000138969.1"; transcript_id "ENSMUST00000350524.1"; gene_type "lncRNA"; gene_name "ENSMUSG00000138969"; transcript_type "lncRNA"; transcript_name "ENSMUST00000350524"; level 2; tag "basic"; tag "Ensembl_canonical"; tag "GENCODE_Primary"; tag "TAGENE";
chr4	HAVANA	exon	12774440	12774817	0	-	.	gene_id "ENSMUSG00000138969.1"; transcript_id "ENSMUST00000350524.1"; gene_type "lncRNA"; gene_name "ENSMUSG00000138969"; transcript_type "lncRNA"; transcript_name "ENSMUST00000350524"; exon_number 1; exon_id "ENSMUSE00001690203.1"; level 2; tag "basic"; tag "Ensembl_canonical"; tag "GENCODE_Primary"; tag "TAGENE";
chr4	HAVANA	exon	12784118	12784839	0	-	.	gene_id "ENSMUSG00000140559.1"; transcript_id "ENSMUST00000360256.1"; gene_type "lncRNA"; gene_name "ENSMUSG00000140559"; transcript_type "lncRNA"; transcript_name "ENSMUST00000360256"; exon_number 4; exon_id "ENSMUSE00001708826.1"; level 2; tag "basic"; tag "Ensembl_canonical"; tag "GENCODE_Primary"; tag "TAGENE";
chr4	HAVANA	gene	12784118	12858466	0	-	.	gene_id "ENSMUSG00000140559.1"; gene_type "lncRNA"; gene_name "ENSMUSG00000140559"; level 2;
chr4	HAVANA	transcript	12784118	12858466	0	-	.	gene_id "ENSMUSG00000140559.1"; transcript_id "ENSMUST00000360256.1"; gene_type "lncRNA"; gene_name "ENSMUSG00000140559"; transcript_type "lncRNA"; transcript_name "ENSMUST00000360256"; level 2; tag "basic"; tag "Ensembl_canonical"; tag "GENCODE_Primary"; tag "TAGENE";
chr4	HAVANA	exon	12822278	12822419	0	-	.	gene_id "ENSMUSG00000140559.1"; transcript_id "ENSMUST00000360256.1"; gene_type "lncRNA"; gene_name "ENSMUSG00000140559"; transcript_type "lncRNA"; transcript_name "ENSMUST00000360256"; exon_number 3; exon_id "ENSMUSE00001708828.1"; level 2; tag "basic"; tag "Ensembl_canonical"; tag "GENCODE_Primary"; tag "TAGENE";
chr4	HAVANA	exon	12857824	12857969	0	-	.	gene_id "ENSMUSG00000140559.1"; transcript_id "ENSMUST00000360256.1"; gene_type "lncRNA"; gene_name "ENSMUSG00000140559"; transcript_type "lncRNA"; transcript_name "ENSMUST00000360256"; exon_number 2; exon_id "ENSMUSE00001708829.1"; level 2; tag "basic"; tag "Ensembl_canonical"; tag "GENCODE_Primary"; tag "TAGENE";
chr4	HAVANA	exon	12858345	12858466	0	-	.	gene_id "ENSMUSG00000140559.1"; transcript_id "ENSMUST00000360256.1"; gene_type "lncRNA"; gene_name "ENSMUSG00000140559"; transcript_type "lncRNA"; transcript_name "ENSMUST00000360256"; exon_number 1; exon_id "ENSMUSE00001708827.1"; level 2; tag "basic"; tag "Ensembl_canonical"; tag "GENCODE_Primary"; tag "TAGENE";
chr4	HAVANA	exon	12904969	12905842	0	-	.	gene_id "ENSMUSG00000133078.1"; transcript_id "ENSMUST00000315757.1"; gene_type "lncRNA"; gene_name "ENSMUSG00000133078"; transcript_type "lncRNA"; transcript_name "ENSMUST00000315757"; exon_number 2; exon_id "ENSMUSE00001623558.1"; level 2; tag "basic"; tag "Ensembl_canonical"; tag "GENCODE_Primary"; tag "TAGENE";
chr4	HAVANA	gene	12904969	12910663	0	-	.	gene_id "ENSMUSG00000133078.1"; gene_type "lncRNA"; gene_name "ENSMUSG00000133078"; level 2;
chr4	HAVANA	transcript	12904969	12910663	0	-	.	gene_id "ENSMUSG00000133078.1"; transcript_id "ENSMUST00000315757.1"; gene_type "lncRNA"; gene_name "ENSMUSG00000133078"; transcript_type "lncRNA"; transcript_name "ENSMUST00000315757"; level 2; tag "basic"; tag "Ensembl_canonical"; tag "GENCODE_Primary"; tag "TAGENE";
chr4	HAVANA	exon	12910429	12910663	0	-	.	gene_id "ENSMUSG00000133078.1"; transcript_id "ENSMUST00000315757.1"; gene_type "lncRNA"; gene_name "ENSMUSG00000133078"; transcript_type "lncRNA"; transcript_name "ENSMUST00000315757"; exon_number 1; exon_id "ENSMUSE00001623557.1"; level 2; tag "basic"; tag "Ensembl_canonical"; tag "GENCODE_Primary"; tag "TAGENE";
chr4	HAVANA	exon	12978939	12980518	0	-	.	gene_id "ENSMUSG00000133122.1"; transcript_id "ENSMUST00000316064.1"; gene_type "lncRNA"; gene_name "ENSMUSG00000133122"; transcript_type "lncRNA"; transcript_name "ENSMUST00000316064"; exon_number 3; exon_id "ENSMUSE00001624085.1"; level 2; tag "basic"; tag "TAGENE";
chr4	HAVANA	exon	12978939	12980518	0	-	.	gene_id "ENSMUSG00000133122.1"; transcript_id "ENSMUST00000316063.1"; gene_type "lncRNA"; gene_name "ENSMUSG00000133122"; transcript_type "lncRNA"; transcript_name "ENSMUST00000316063"; exon_number 2; exon_id "ENSMUSE00001624085.1"; level 2; tag "Ensembl_canonical"; tag "GENCODE_Primary"; tag "TAGENE";
chr4	HAVANA	transcript	12978939	12984284	0	-	.	gene_id "ENSMUSG00000133122.1"; transcript_id "ENSMUST00000316064.1"; gene_type "lncRNA"; gene_name "ENSMUSG00000133122"; transcript_type "lncRNA"; transcript_name "ENSMUST00000316064"; level 2; tag "basic"; tag "TAGENE";
chr4	HAVANA	gene	12978939	12984288	0	-	.	gene_id "ENSMUSG00000133122.1"; gene_type "lncRNA"; gene_name "ENSMUSG00000133122"; level 2;
chr4	HAVANA	transcript	12978939	12984288	0	-	.	gene_id "ENSMUSG00000133122.1"; transcript_id "ENSMUST00000316063.1"; gene_type "lncRNA"; gene_name "ENSMUSG00000133122"; transcript_type "lncRNA"; transcript_name "ENSMUST00000316063"; level 2; tag "Ensembl_canonical"; tag "GENCODE_Primary"; tag "TAGENE";
chr4	HAVANA	exon	12982132	12982597	0	-	.	gene_id "ENSMUSG00000133122.1"; transcript_id "ENSMUST00000316064.1"; gene_type "lncRNA"; gene_name "ENSMUSG00000133122"; transcript_type "lncRNA"; transcript_name "ENSMUST00000316064"; exon_number 2; exon_id "ENSMUSE00001624086.1"; level 2; tag "basic"; tag "TAGENE";
chr4	HAVANA	exon	12983998	12984284	0	-	.	gene_id "ENSMUSG00000133122.1"; transcript_id "ENSMUST00000316064.1"; gene_type "lncRNA"; gene_name "ENSMUSG00000133122"; transcript_type "lncRNA"; transcript_name "ENSMUST00000316064"; exon_number 1; exon_id "ENSMUSE00001624083.1"; level 2; tag "basic"; tag "TAGENE";
chr4	HAVANA	exon	12983998	12984288	0	-	.	gene_id "ENSMUSG00000133122.1"; transcript_id "ENSMUST00000316063.1"; gene_type "lncRNA"; gene_name "ENSMUSG00000133122"; transcript_type "lncRNA"; transcript_name "ENSMUST00000316063"; exon_number 1; exon_id "ENSMUSE00001624084.1"; level 2; tag "Ensembl_canonical"; tag "GENCODE_Primary"; tag "TAGENE";
chr4	sragcm37_es	exon	13060174	13060350	0.0371143410288631	-	.	gene_id "sragcm37_gene_59091"; transcript_id "sragcm37_gene_59091_tx_1"; exon_id "chr4_13060174_13060350_-"; exonnum "2"; txlen "536";
chr4	sragcm37_ss	exon	13062406	13062764	0.0371143410288631	-	.	gene_id "sragcm37_gene_59091"; transcript_id "sragcm37_gene_59091_tx_1"; exon_id "chr4_13062406_13062764_-"; exonnum "1"; txlen "536";
chr4	HAVANA	exon	13095485	13096584	0	-	.	gene_id "ENSMUSG00000128688.1"; transcript_id "ENSMUST00000289201.1"; gene_type "lncRNA"; gene_name "ENSMUSG00000128688"; transcript_type "lncRNA"; transcript_name "ENSMUST00000289201"; exon_number 2; exon_id "ENSMUSE00001572704.1"; level 2; tag "basic"; tag "TAGENE";
chr4	HAVANA	transcript	13095485	13127912	0	-	.	gene_id "ENSMUSG00000128688.1"; transcript_id "ENSMUST00000289201.1"; gene_type "lncRNA"; gene_name "ENSMUSG00000128688"; transcript_type "lncRNA"; transcript_name "ENSMUST00000289201"; level 2; tag "basic"; tag "TAGENE";
chr4	HAVANA	gene	13095485	13156668	0	-	.	gene_id "ENSMUSG00000128688.1"; gene_type "lncRNA"; gene_name "ENSMUSG00000128688"; level 2;
chr4	HAVANA	exon	13096081	13096584	0	-	.	gene_id "ENSMUSG00000128688.1"; transcript_id "ENSMUST00000289203.1"; gene_type "lncRNA"; gene_name "ENSMUSG00000128688"; transcript_type "lncRNA"; transcript_name "ENSMUST00000289203"; exon_number 2; exon_id "ENSMUSE00001572697.1"; level 2; tag "TAGENE";
chr4	HAVANA	transcript	13096081	13098033	0	-	.	gene_id "ENSMUSG00000128688.1"; transcript_id "ENSMUST00000289203.1"; gene_type "lncRNA"; gene_name "ENSMUSG00000128688"; transcript_type "lncRNA"; transcript_name "ENSMUST00000289203"; level 2; tag "TAGENE";
chr4	HAVANA	exon	13096084	13096584	0	-	.	gene_id "ENSMUSG00000128688.1"; transcript_id "ENSMUST00000289200.1"; gene_type "lncRNA"; gene_name "ENSMUSG00000128688"; transcript_type "lncRNA"; transcript_name "ENSMUST00000289200"; exon_number 3; exon_id "ENSMUSE00001572700.1"; level 2; tag "basic"; tag "Ensembl_canonical"; tag "GENCODE_Primary"; tag "TAGENE";
chr4	HAVANA	transcript	13096084	13156668	0	-	.	gene_id "ENSMUSG00000128688.1"; transcript_id "ENSMUST00000289200.1"; gene_type "lncRNA"; gene_name "ENSMUSG00000128688"; transcript_type "lncRNA"; transcript_name "ENSMUST00000289200"; level 2; tag "basic"; tag "Ensembl_canonical"; tag "GENCODE_Primary"; tag "TAGENE";
chr4	HAVANA	exon	13096171	13096584	0	-	.	gene_id "ENSMUSG00000128688.1"; transcript_id "ENSMUST00000289202.1"; gene_type "lncRNA"; gene_name "ENSMUSG00000128688"; transcript_type "lncRNA"; transcript_name "ENSMUST00000289202"; exon_number 2; exon_id "ENSMUSE00001572703.1"; level 2; tag "TAGENE";
chr4	HAVANA	transcript	13096171	13099032	0	-	.	gene_id "ENSMUSG00000128688.1"; transcript_id "ENSMUST00000289202.1"; gene_type "lncRNA"; gene_name "ENSMUSG00000128688"; transcript_type "lncRNA"; transcript_name "ENSMUST00000289202"; level 2; tag "TAGENE";
chr4	HAVANA	exon	13097786	13098033	0	-	.	gene_id "ENSMUSG00000128688.1"; transcript_id "ENSMUST00000289203.1"; gene_type "lncRNA"; gene_name "ENSMUSG00000128688"; transcript_type "lncRNA"; transcript_name "ENSMUST00000289203"; exon_number 1; exon_id "ENSMUSE00001572696.1"; level 2; tag "TAGENE";
chr4	HAVANA	exon	13098888	13099032	0	-	.	gene_id "ENSMUSG00000128688.1"; transcript_id "ENSMUST00000289202.1"; gene_type "lncRNA"; gene_name "ENSMUSG00000128688"; transcript_type "lncRNA"; transcript_name "ENSMUST00000289202"; exon_number 1; exon_id "ENSMUSE00001572702.1"; level 2; tag "TAGENE";
chr4	HAVANA	exon	13127671	13127912	0	-	.	gene_id "ENSMUSG00000128688.1"; transcript_id "ENSMUST00000289201.1"; gene_type "lncRNA"; gene_name "ENSMUSG00000128688"; transcript_type "lncRNA"; transcript_name "ENSMUST00000289201"; exon_number 1; exon_id "ENSMUSE00001572701.1"; level 2; tag "basic"; tag "TAGENE";
chr4	HAVANA	exon	13137574	13137816	0	-	.	gene_id "ENSMUSG00000128688.1"; transcript_id "ENSMUST00000289200.1"; gene_type "lncRNA"; gene_name "ENSMUSG00000128688"; transcript_type "lncRNA"; transcript_name "ENSMUST00000289200"; exon_number 2; exon_id "ENSMUSE00001572698.1"; level 2; tag "basic"; tag "Ensembl_canonical"; tag "GENCODE_Primary"; tag "TAGENE";
chr4	HAVANA	exon	13156526	13156668	0	-	.	gene_id "ENSMUSG00000128688.1"; transcript_id "ENSMUST00000289200.1"; gene_type "lncRNA"; gene_name "ENSMUSG00000128688"; transcript_type "lncRNA"; transcript_name "ENSMUST00000289200"; exon_number 1; exon_id "ENSMUSE00001572699.1"; level 2; tag "basic"; tag "Ensembl_canonical"; tag "GENCODE_Primary"; tag "TAGENE";
chr4	ENSEMBL	gene	13266985	13267050	0	-	.	gene_id "ENSMUSG00002075692.1"; gene_type "miRNA"; gene_name "Gm56218"; level 3; mgi_id "MGI:6848894";
chr4	ENSEMBL	transcript	13266985	13267050	0	-	.	gene_id "ENSMUSG00002075692.1"; transcript_id "ENSMUST00020183594.1"; gene_type "miRNA"; gene_name "Gm56218"; transcript_type "miRNA"; transcript_name "Gm56218-201"; level 3; mgi_id "MGI:6848894"; tag "basic"; tag "Ensembl_canonical"; tag "GENCODE_Primary";
chr4	ENSEMBL	exon	13266985	13267050	0	-	.	gene_id "ENSMUSG00002075692.1"; transcript_id "ENSMUST00020183594.1"; gene_type "miRNA"; gene_name "Gm56218"; transcript_type "miRNA"; transcript_name "Gm56218-201"; exon_number 1; exon_id "ENSMUSE00011469752.1"; level 3; mgi_id "MGI:6848894"; tag "basic"; tag "Ensembl_canonical"; tag "GENCODE_Primary";
chr4	sragcm37_es	exon	13270704	13271080	0.0166132408223418	-	.	gene_id "ENSMUSG00000144013.1"; transcript_id "ENSMUSG00000144013.1_tx_6"; exon_id "chr4_13270704_13271080_-"; exonnum "6"; txlen "824";
chr4	sragcm37_mid	exon	13271294	13271384	0.0166132408223418	-	.	gene_id "ENSMUSG00000144013.1"; transcript_id "ENSMUSG00000144013.1_tx_6"; exon_id "chr4_13271294_13271384_-"; exonnum "5"; txlen "824";
chr4	sragcm37_mid	exon	13281133	13281247	0.0166132408223418	-	.	gene_id "ENSMUSG00000144013.1"; transcript_id "ENSMUSG00000144013.1_tx_6"; exon_id "chr4_13281133_13281247_-"; exonnum "4"; txlen "824";
chr4	sragcm37_mid	exon	13281803	13281885	0.0166132408223418	-	.	gene_id "ENSMUSG00000144013.1"; transcript_id "ENSMUSG00000144013.1_tx_6"; exon_id "chr4_13281803_13281885_-"; exonnum "3"; txlen "824";
chr4	HAVANA	exon	13287406	13287684	0	-	.	gene_id "ENSMUSG00000144013.1"; transcript_id "ENSMUST00000380739.1"; gene_type "lncRNA"; gene_name "ENSMUSG00000144013"; transcript_type "lncRNA"; transcript_name "ENSMUST00000380739"; exon_number 2; exon_id "ENSMUSE00001748530.1"; level 2; tag "basic"; tag "Ensembl_canonical"; tag "GENCODE_Primary"; tag "TAGENE";
chr4	HAVANA	gene	13287406	13302012	0	-	.	gene_id "ENSMUSG00000144013.1"; gene_type "lncRNA"; gene_name "ENSMUSG00000144013"; level 2;
chr4	HAVANA	transcript	13287406	13302012	0	-	.	gene_id "ENSMUSG00000144013.1"; transcript_id "ENSMUST00000380739.1"; gene_type "lncRNA"; gene_name "ENSMUSG00000144013"; transcript_type "lncRNA"; transcript_name "ENSMUST00000380739"; level 2; tag "basic"; tag "Ensembl_canonical"; tag "GENCODE_Primary"; tag "TAGENE";
chr4	HAVANA	exon	13301906	13302012	0	-	.	gene_id "ENSMUSG00000144013.1"; transcript_id "ENSMUST00000380739.1"; gene_type "lncRNA"; gene_name "ENSMUSG00000144013"; transcript_type "lncRNA"; transcript_name "ENSMUST00000380739"; exon_number 1; exon_id "ENSMUSE00001748531.1"; level 2; tag "basic"; tag "Ensembl_canonical"; tag "GENCODE_Primary"; tag "TAGENE";
chr4	sragcm37_mid	exon	13312084	13312165	0.0166132408223418	-	.	gene_id "ENSMUSG00000144013.1"; transcript_id "ENSMUSG00000144013.1_tx_6"; exon_id "chr4_13312084_13312165_-"; exonnum "2"; txlen "824";
chr4	sragcm37_ss	exon	13318504	13318579	0.0166132408223418	-	.	gene_id "ENSMUSG00000144013.1"; transcript_id "ENSMUSG00000144013.1_tx_6"; exon_id "chr4_13318504_13318579_-"; exonnum "1"; txlen "824";
chr4	sragcm37_es	exon	13407018	13407448	20.3818257685789	-	.	gene_id "ENSMUSG00000144013.1"; transcript_id "ENSMUSG00000144013.1_tx_1"; exon_id "chr4_13407018_13407448_-"; exonnum "4"; txlen "599";
chr4	sragcm37_es	exon	13407018	13407448	1.95132499663988	-	.	gene_id "ENSMUSG00000144013.1"; transcript_id "ENSMUSG00000144013.1_tx_3"; exon_id "chr4_13407018_13407448_-"; exonnum "4"; txlen "617";
chr4	sragcm37_mid	exon	13407617	13407653	20.3818257685789	-	.	gene_id "ENSMUSG00000144013.1"; transcript_id "ENSMUSG00000144013.1_tx_1"; exon_id "chr4_13407617_13407653_-"; exonnum "3"; txlen "599";
chr4	sragcm37_mid	exon	13407617	13407653	1.95132499663988	-	.	gene_id "ENSMUSG00000144013.1"; transcript_id "ENSMUSG00000144013.1_tx_3"; exon_id "chr4_13407617_13407653_-"; exonnum "3"; txlen "617";
chr4	sragcm37_mid	exon	13413158	13413208	20.3818257685789	-	.	gene_id "ENSMUSG00000144013.1"; transcript_id "ENSMUSG00000144013.1_tx_1"; exon_id "chr4_13413158_13413208_-"; exonnum "2"; txlen "599";
chr4	sragcm37_mid	exon	13413158	13413208	1.95132499663988	-	.	gene_id "ENSMUSG00000144013.1"; transcript_id "ENSMUSG00000144013.1_tx_3"; exon_id "chr4_13413158_13413208_-"; exonnum "2"; txlen "617";
chr4	sragcm37_ss	exon	13414292	13414389	1.95132499663988	-	.	gene_id "ENSMUSG00000144013.1"; transcript_id "ENSMUSG00000144013.1_tx_3"; exon_id "chr4_13414292_13414389_-"; exonnum "1"; txlen "617";
chr4	sragcm37_ss	exon	13414400	13414479	20.3818257685789	-	.	gene_id "ENSMUSG00000144013.1"; transcript_id "ENSMUSG00000144013.1_tx_1"; exon_id "chr4_13414400_13414479_-"; exonnum "1"; txlen "599";
chr4	HAVANA	gene	13482755	13483192	0	-	.	gene_id "ENSMUSG00000083328.4"; gene_type "processed_pseudogene"; gene_name "Gm11826"; level 2; mgi_id "MGI:3651142"; havana_gene "OTTMUSG00000004497.1";
chr4	HAVANA	transcript	13482755	13483192	0	-	.	gene_id "ENSMUSG00000083328.4"; transcript_id "ENSMUST00000118781.2"; gene_type "processed_pseudogene"; gene_name "Gm11826"; transcript_type "processed_pseudogene"; transcript_name "Gm11826-201"; level 2; transcript_support_level "NA"; mgi_id "MGI:3651142"; ont "PGO:0000004"; tag "mRNA_start_NF"; tag "basic"; tag "Ensembl_canonical"; tag "GENCODE_Primary"; havana_gene "OTTMUSG00000004497.1"; havana_transcript "OTTMUST00000010188.1";
chr4	HAVANA	exon	13482755	13483192	0	-	.	gene_id "ENSMUSG00000083328.4"; transcript_id "ENSMUST00000118781.2"; gene_type "processed_pseudogene"; gene_name "Gm11826"; transcript_type "processed_pseudogene"; transcript_name "Gm11826-201"; exon_number 1; exon_id "ENSMUSE00000712084.2"; level 2; transcript_support_level "NA"; mgi_id "MGI:3651142"; ont "PGO:0000004"; tag "mRNA_start_NF"; tag "basic"; tag "Ensembl_canonical"; tag "GENCODE_Primary"; havana_gene "OTTMUSG00000004497.1"; havana_transcript "OTTMUST00000010188.1";
chr4	HAVANA	exon	13514478	13516001	0	-	.	gene_id "ENSMUSG00000131359.1"; transcript_id "ENSMUST00000305490.1"; gene_type "lncRNA"; gene_name "ENSMUSG00000131359"; transcript_type "lncRNA"; transcript_name "ENSMUST00000305490"; exon_number 9; exon_id "ENSMUSE00001603656.1"; level 2; tag "basic"; tag "Ensembl_canonical"; tag "GENCODE_Primary"; tag "TAGENE";
chr4	HAVANA	transcript	13514478	13586860	0	-	.	gene_id "ENSMUSG00000131359.1"; transcript_id "ENSMUST00000305490.1"; gene_type "lncRNA"; gene_name "ENSMUSG00000131359"; transcript_type "lncRNA"; transcript_name "ENSMUST00000305490"; level 2; tag "basic"; tag "Ensembl_canonical"; tag "GENCODE_Primary"; tag "TAGENE";
chr4	HAVANA	gene	13514478	13586977	0	-	.	gene_id "ENSMUSG00000131359.1"; gene_type "lncRNA"; gene_name "ENSMUSG00000131359"; level 2;
chr4	HAVANA	exon	13515755	13516001	0	-	.	gene_id "ENSMUSG00000131359.1"; transcript_id "ENSMUST00000305491.1"; gene_type "lncRNA"; gene_name "ENSMUSG00000131359"; transcript_type "lncRNA"; transcript_name "ENSMUST00000305491"; exon_number 8; exon_id "ENSMUSE00001603652.1"; level 2; tag "basic"; tag "TAGENE";
chr4	ENSEMBL_gcm37	exon	13515755	13516001	0.0289147646419245	-	.	gene_id "ENSMUSG00000131359.1"; transcript_id "ENSMUSG00000131359.1_tx_12"; exon_id "chr4_13515755_13516001_-"; exonnum "10"; txlen "1560";
chr4	ENSEMBL_gcm37	exon	13515755	13516001	0.48600648610225	-	.	gene_id "ENSMUSG00000131359.1"; transcript_id "ENSMUSG00000131359.1_tx_2"; exon_id "chr4_13515755_13516001_-"; exonnum "4"; txlen "664";
chr4	ENSEMBL_gcm37	exon	13515755	13516001	0.133552827746237	-	.	gene_id "ENSMUSG00000131359.1"; transcript_id "ENSMUSG00000131359.1_tx_4"; exon_id "chr4_13515755_13516001_-"; exonnum "4"; txlen "660";
chr4	ENSEMBL_gcm37	exon	13515755	13516001	0.0611495805813221	-	.	gene_id "ENSMUSG00000131359.1"; transcript_id "ENSMUSG00000131359.1_tx_7"; exon_id "chr4_13515755_13516001_-"; exonnum "5"; txlen "758";
chr4	HAVANA	transcript	13515755	13586977	0	-	.	gene_id "ENSMUSG00000131359.1"; transcript_id "ENSMUST00000305491.1"; gene_type "lncRNA"; gene_name "ENSMUSG00000131359"; transcript_type "lncRNA"; transcript_name "ENSMUST00000305491"; level 2; tag "basic"; tag "TAGENE";
chr4	HAVANA	exon	13517714	13517837	0	-	.	gene_id "ENSMUSG00000131359.1"; transcript_id "ENSMUST00000305490.1"; gene_type "lncRNA"; gene_name "ENSMUSG00000131359"; transcript_type "lncRNA"; transcript_name "ENSMUST00000305490"; exon_number 8; exon_id "ENSMUSE00001603636.1"; level 2; tag "basic"; tag "Ensembl_canonical"; tag "GENCODE_Primary"; tag "TAGENE";
chr4	HAVANA	exon	13517714	13517837	0	-	.	gene_id "ENSMUSG00000131359.1"; transcript_id "ENSMUST00000305491.1"; gene_type "lncRNA"; gene_name "ENSMUSG00000131359"; transcript_type "lncRNA"; transcript_name "ENSMUST00000305491"; exon_number 7; exon_id "ENSMUSE00001603636.1"; level 2; tag "basic"; tag "TAGENE";
chr4	ENSEMBL_gcm37	exon	13517714	13517837	0.0289147646419245	-	.	gene_id "ENSMUSG00000131359.1"; transcript_id "ENSMUSG00000131359.1_tx_12"; exon_id "chr4_13517714_13517837_-"; exonnum "9"; txlen "1560";
chr4	ENSEMBL_gcm37	exon	13517714	13517837	0.48600648610225	-	.	gene_id "ENSMUSG00000131359.1"; transcript_id "ENSMUSG00000131359.1_tx_2"; exon_id "chr4_13517714_13517837_-"; exonnum "3"; txlen "664";
chr4	ENSEMBL_gcm37	exon	13517714	13517837	0.133552827746237	-	.	gene_id "ENSMUSG00000131359.1"; transcript_id "ENSMUSG00000131359.1_tx_4"; exon_id "chr4_13517714_13517837_-"; exonnum "3"; txlen "660";
chr4	ENSEMBL_gcm37	exon	13517714	13517837	0.0611495805813221	-	.	gene_id "ENSMUSG00000131359.1"; transcript_id "ENSMUSG00000131359.1_tx_7"; exon_id "chr4_13517714_13517837_-"; exonnum "4"; txlen "758";
chr4	HAVANA	exon	13519166	13519260	0	-	.	gene_id "ENSMUSG00000131359.1"; transcript_id "ENSMUST00000305491.1"; gene_type "lncRNA"; gene_name "ENSMUSG00000131359"; transcript_type "lncRNA"; transcript_name "ENSMUST00000305491"; exon_number 6; exon_id "ENSMUSE00001603655.1"; level 2; tag "basic"; tag "TAGENE";
chr4	ENSEMBL_gcm37	exon	13519166	13519260	0.48600648610225	-	.	gene_id "ENSMUSG00000131359.1"; transcript_id "ENSMUSG00000131359.1_tx_2"; exon_id "chr4_13519166_13519260_-"; exonnum "2"; txlen "664";
chr4	ENSEMBL_gcm37	exon	13519166	13519260	0.0611495805813221	-	.	gene_id "ENSMUSG00000131359.1"; transcript_id "ENSMUSG00000131359.1_tx_7"; exon_id "chr4_13519166_13519260_-"; exonnum "3"; txlen "758";
chr4	HAVANA	exon	13519170	13519260	0	-	.	gene_id "ENSMUSG00000131359.1"; transcript_id "ENSMUST00000305490.1"; gene_type "lncRNA"; gene_name "ENSMUSG00000131359"; transcript_type "lncRNA"; transcript_name "ENSMUST00000305490"; exon_number 7; exon_id "ENSMUSE00001603640.1"; level 2; tag "basic"; tag "Ensembl_canonical"; tag "GENCODE_Primary"; tag "TAGENE";
chr4	ENSEMBL_gcm37	exon	13519170	13519260	0.0289147646419245	-	.	gene_id "ENSMUSG00000131359.1"; transcript_id "ENSMUSG00000131359.1_tx_12"; exon_id "chr4_13519170_13519260_-"; exonnum "8"; txlen "1560";
chr4	ENSEMBL_gcm37	exon	13519170	13519260	0.133552827746237	-	.	gene_id "ENSMUSG00000131359.1"; transcript_id "ENSMUSG00000131359.1_tx_4"; exon_id "chr4_13519170_13519260_-"; exonnum "2"; txlen "660";
chr4	sragcm37_mid	exon	13522110	13522203	0.0611495805813221	-	.	gene_id "ENSMUSG00000131359.1"; transcript_id "ENSMUSG00000131359.1_tx_7"; exon_id "chr4_13522110_13522203_-"; exonnum "2"; txlen "758";
chr4	sragcm37_ss	exon	13522613	13522810	0.48600648610225	-	.	gene_id "ENSMUSG00000131359.1"; transcript_id "ENSMUSG00000131359.1_tx_2"; exon_id "chr4_13522613_13522810_-"; exonnum "1"; txlen "664";
chr4	sragcm37_ss	exon	13522613	13522810	0.133552827746237	-	.	gene_id "ENSMUSG00000131359.1"; transcript_id "ENSMUSG00000131359.1_tx_4"; exon_id "chr4_13522613_13522810_-"; exonnum "1"; txlen "660";
chr4	sragcm37_ss	exon	13522613	13522810	0.0611495805813221	-	.	gene_id "ENSMUSG00000131359.1"; transcript_id "ENSMUSG00000131359.1_tx_7"; exon_id "chr4_13522613_13522810_-"; exonnum "1"; txlen "758";
chr4	HAVANA	exon	13560569	13562185	0	-	.	gene_id "ENSMUSG00000131359.1"; transcript_id "ENSMUST00000305492.1"; gene_type "lncRNA"; gene_name "ENSMUSG00000131359"; transcript_type "lncRNA"; transcript_name "ENSMUST00000305492"; exon_number 7; exon_id "ENSMUSE00001603653.1"; level 2; tag "basic"; tag "TAGENE";
chr4	HAVANA	transcript	13560569	13586877	0	-	.	gene_id "ENSMUSG00000131359.1"; transcript_id "ENSMUST00000305492.1"; gene_type "lncRNA"; gene_name "ENSMUSG00000131359"; transcript_type "lncRNA"; transcript_name "ENSMUST00000305492"; level 2; tag "basic"; tag "TAGENE";
chr4	HAVANA	exon	13561066	13562185	0	-	.	gene_id "ENSMUSG00000131359.1"; transcript_id "ENSMUST00000305493.1"; gene_type "lncRNA"; gene_name "ENSMUSG00000131359"; transcript_type "lncRNA"; transcript_name "ENSMUST00000305493"; exon_number 7; exon_id "ENSMUSE00001603645.1"; level 2; tag "TAGENE";
chr4	HAVANA	transcript	13561066	13586873	0	-	.	gene_id "ENSMUSG00000131359.1"; transcript_id "ENSMUST00000305493.1"; gene_type "lncRNA"; gene_name "ENSMUSG00000131359"; transcript_type "lncRNA"; transcript_name "ENSMUST00000305493"; level 2; tag "TAGENE";
chr4	HAVANA	exon	13569239	13569416	0	-	.	gene_id "ENSMUSG00000131359.1"; transcript_id "ENSMUST00000305494.1"; gene_type "lncRNA"; gene_name "ENSMUSG00000131359"; transcript_type "lncRNA"; transcript_name "ENSMUST00000305494"; exon_number 4; exon_id "ENSMUSE00001603642.1"; level 2; tag "basic"; tag "TAGENE";
chr4	HAVANA	transcript	13569239	13586782	0	-	.	gene_id "ENSMUSG00000131359.1"; transcript_id "ENSMUST00000305494.1"; gene_type "lncRNA"; gene_name "ENSMUSG00000131359"; transcript_type "lncRNA"; transcript_name "ENSMUST00000305494"; level 2; tag "basic"; tag "TAGENE";
chr4	HAVANA	exon	13569336	13569416	0	-	.	gene_id "ENSMUSG00000131359.1"; transcript_id "ENSMUST00000305490.1"; gene_type "lncRNA"; gene_name "ENSMUSG00000131359"; transcript_type "lncRNA"; transcript_name "ENSMUST00000305490"; exon_number 6; exon_id "ENSMUSE00001603633.1"; level 2; tag "basic"; tag "Ensembl_canonical"; tag "GENCODE_Primary"; tag "TAGENE";
chr4	HAVANA	exon	13569336	13569416	0	-	.	gene_id "ENSMUSG00000131359.1"; transcript_id "ENSMUST00000305491.1"; gene_type "lncRNA"; gene_name "ENSMUSG00000131359"; transcript_type "lncRNA"; transcript_name "ENSMUST00000305491"; exon_number 5; exon_id "ENSMUSE00001603633.1"; level 2; tag "basic"; tag "TAGENE";
chr4	HAVANA	exon	13569336	13569416	0	-	.	gene_id "ENSMUSG00000131359.1"; transcript_id "ENSMUST00000305492.1"; gene_type "lncRNA"; gene_name "ENSMUSG00000131359"; transcript_type "lncRNA"; transcript_name "ENSMUST00000305492"; exon_number 6; exon_id "ENSMUSE00001603633.1"; level 2; tag "basic"; tag "TAGENE";
chr4	HAVANA	exon	13569336	13569416	0	-	.	gene_id "ENSMUSG00000131359.1"; transcript_id "ENSMUST00000305493.1"; gene_type "lncRNA"; gene_name "ENSMUSG00000131359"; transcript_type "lncRNA"; transcript_name "ENSMUST00000305493"; exon_number 6; exon_id "ENSMUSE00001603633.1"; level 2; tag "TAGENE";
chr4	ENSEMBL_gcm37	exon	13569336	13569416	0.0289147646419245	-	.	gene_id "ENSMUSG00000131359.1"; transcript_id "ENSMUSG00000131359.1_tx_12"; exon_id "chr4_13569336_13569416_-"; exonnum "7"; txlen "1560";
chr4	HAVANA	exon	13570007	13570149	0	-	.	gene_id "ENSMUSG00000131359.1"; transcript_id "ENSMUST00000305494.1"; gene_type "lncRNA"; gene_name "ENSMUSG00000131359"; transcript_type "lncRNA"; transcript_name "ENSMUST00000305494"; exon_number 3; exon_id "ENSMUSE00001603637.1"; level 2; tag "basic"; tag "TAGENE";
chr4	HAVANA	exon	13570007	13570153	0	-	.	gene_id "ENSMUSG00000131359.1"; transcript_id "ENSMUST00000305490.1"; gene_type "lncRNA"; gene_name "ENSMUSG00000131359"; transcript_type "lncRNA"; transcript_name "ENSMUST00000305490"; exon_number 5; exon_id "ENSMUSE00001603639.1"; level 2; tag "basic"; tag "Ensembl_canonical"; tag "GENCODE_Primary"; tag "TAGENE";
chr4	HAVANA	exon	13570007	13570153	0	-	.	gene_id "ENSMUSG00000131359.1"; transcript_id "ENSMUST00000305493.1"; gene_type "lncRNA"; gene_name "ENSMUSG00000131359"; transcript_type "lncRNA"; transcript_name "ENSMUST00000305493"; exon_number 5; exon_id "ENSMUSE00001603639.1"; level 2; tag "TAGENE";
chr4	HAVANA	exon	13570015	13570153	0	-	.	gene_id "ENSMUSG00000131359.1"; transcript_id "ENSMUST00000305491.1"; gene_type "lncRNA"; gene_name "ENSMUSG00000131359"; transcript_type "lncRNA"; transcript_name "ENSMUST00000305491"; exon_number 4; exon_id "ENSMUSE00001603650.1"; level 2; tag "basic"; tag "TAGENE";
chr4	HAVANA	exon	13570015	13570153	0	-	.	gene_id "ENSMUSG00000131359.1"; transcript_id "ENSMUST00000305492.1"; gene_type "lncRNA"; gene_name "ENSMUSG00000131359"; transcript_type "lncRNA"; transcript_name "ENSMUST00000305492"; exon_number 5; exon_id "ENSMUSE00001603650.1"; level 2; tag "basic"; tag "TAGENE";
chr4	ENSEMBL_gcm37	exon	13570015	13570153	0.0289147646419245	-	.	gene_id "ENSMUSG00000131359.1"; transcript_id "ENSMUSG00000131359.1_tx_12"; exon_id "chr4_13570015_13570153_-"; exonnum "6"; txlen "1560";
chr4	sragcm37_mid	exon	13572581	13572713	0.0289147646419245	-	.	gene_id "ENSMUSG00000131359.1"; transcript_id "ENSMUSG00000131359.1_tx_12"; exon_id "chr4_13572581_13572713_-"; exonnum "5"; txlen "1560";
chr4	HAVANA	exon	13573271	13573372	0	-	.	gene_id "ENSMUSG00000131359.1"; transcript_id "ENSMUST00000305490.1"; gene_type "lncRNA"; gene_name "ENSMUSG00000131359"; transcript_type "lncRNA"; transcript_name "ENSMUST00000305490"; exon_number 4; exon_id "ENSMUSE00001603634.1"; level 2; tag "basic"; tag "Ensembl_canonical"; tag "GENCODE_Primary"; tag "TAGENE";
chr4	HAVANA	exon	13573271	13573372	0	-	.	gene_id "ENSMUSG00000131359.1"; transcript_id "ENSMUST00000305491.1"; gene_type "lncRNA"; gene_name "ENSMUSG00000131359"; transcript_type "lncRNA"; transcript_name "ENSMUST00000305491"; exon_number 3; exon_id "ENSMUSE00001603634.1"; level 2; tag "basic"; tag "TAGENE";
chr4	HAVANA	exon	13573271	13573372	0	-	.	gene_id "ENSMUSG00000131359.1"; transcript_id "ENSMUST00000305492.1"; gene_type "lncRNA"; gene_name "ENSMUSG00000131359"; transcript_type "lncRNA"; transcript_name "ENSMUST00000305492"; exon_number 4; exon_id "ENSMUSE00001603634.1"; level 2; tag "basic"; tag "TAGENE";
chr4	HAVANA	exon	13573271	13573372	0	-	.	gene_id "ENSMUSG00000131359.1"; transcript_id "ENSMUST00000305493.1"; gene_type "lncRNA"; gene_name "ENSMUSG00000131359"; transcript_type "lncRNA"; transcript_name "ENSMUST00000305493"; exon_number 4; exon_id "ENSMUSE00001603634.1"; level 2; tag "TAGENE";
chr4	HAVANA	exon	13573271	13573372	0	-	.	gene_id "ENSMUSG00000131359.1"; transcript_id "ENSMUST00000305494.1"; gene_type "lncRNA"; gene_name "ENSMUSG00000131359"; transcript_type "lncRNA"; transcript_name "ENSMUST00000305494"; exon_number 2; exon_id "ENSMUSE00001603634.1"; level 2; tag "basic"; tag "TAGENE";
chr4	ENSEMBL_gcm37	exon	13573271	13573372	0.0289147646419245	-	.	gene_id "ENSMUSG00000131359.1"; transcript_id "ENSMUSG00000131359.1_tx_12"; exon_id "chr4_13573271_13573372_-"; exonnum "4"; txlen "1560";
chr4	HAVANA	exon	13583371	13583968	0	-	.	gene_id "ENSMUSG00000131359.1"; transcript_id "ENSMUST00000305495.1"; gene_type "lncRNA"; gene_name "ENSMUSG00000131359"; transcript_type "lncRNA"; transcript_name "ENSMUST00000305495"; exon_number 3; exon_id "ENSMUSE00001603641.1"; level 2; tag "TAGENE";
chr4	HAVANA	exon	13583371	13584263	0	-	.	gene_id "ENSMUSG00000131359.1"; transcript_id "ENSMUST00000305496.1"; gene_type "lncRNA"; gene_name "ENSMUSG00000131359"; transcript_type "lncRNA"; transcript_name "ENSMUST00000305496"; exon_number 2; exon_id "ENSMUSE00001603647.1"; level 2; tag "TAGENE";
chr4	HAVANA	transcript	13583371	13586792	0	-	.	gene_id "ENSMUSG00000131359.1"; transcript_id "ENSMUST00000305496.1"; gene_type "lncRNA"; gene_name "ENSMUSG00000131359"; transcript_type "lncRNA"; transcript_name "ENSMUST00000305496"; level 2; tag "TAGENE";
chr4	HAVANA	transcript	13583371	13586871	0	-	.	gene_id "ENSMUSG00000131359.1"; transcript_id "ENSMUST00000305495.1"; gene_type "lncRNA"; gene_name "ENSMUSG00000131359"; transcript_type "lncRNA"; transcript_name "ENSMUST00000305495"; level 2; tag "TAGENE";
chr4	HAVANA	exon	13583881	13583968	0	-	.	gene_id "ENSMUSG00000131359.1"; transcript_id "ENSMUST00000305490.1"; gene_type "lncRNA"; gene_name "ENSMUSG00000131359"; transcript_type "lncRNA"; transcript_name "ENSMUST00000305490"; exon_number 3; exon_id "ENSMUSE00001603644.1"; level 2; tag "basic"; tag "Ensembl_canonical"; tag "GENCODE_Primary"; tag "TAGENE";
chr4	HAVANA	exon	13583881	13583968	0	-	.	gene_id "ENSMUSG00000131359.1"; transcript_id "ENSMUST00000305491.1"; gene_type "lncRNA"; gene_name "ENSMUSG00000131359"; transcript_type "lncRNA"; transcript_name "ENSMUST00000305491"; exon_number 2; exon_id "ENSMUSE00001603644.1"; level 2; tag "basic"; tag "TAGENE";
chr4	HAVANA	exon	13583881	13583968	0	-	.	gene_id "ENSMUSG00000131359.1"; transcript_id "ENSMUST00000305492.1"; gene_type "lncRNA"; gene_name "ENSMUSG00000131359"; transcript_type "lncRNA"; transcript_name "ENSMUST00000305492"; exon_number 3; exon_id "ENSMUSE00001603644.1"; level 2; tag "basic"; tag "TAGENE";
chr4	HAVANA	exon	13583881	13583968	0	-	.	gene_id "ENSMUSG00000131359.1"; transcript_id "ENSMUST00000305493.1"; gene_type "lncRNA"; gene_name "ENSMUSG00000131359"; transcript_type "lncRNA"; transcript_name "ENSMUST00000305493"; exon_number 3; exon_id "ENSMUSE00001603644.1"; level 2; tag "TAGENE";
chr4	ENSEMBL_gcm37	exon	13583881	13583968	0.0289147646419245	-	.	gene_id "ENSMUSG00000131359.1"; transcript_id "ENSMUSG00000131359.1_tx_12"; exon_id "chr4_13583881_13583968_-"; exonnum "3"; txlen "1560";
chr4	HAVANA	exon	13584056	13584263	0	-	.	gene_id "ENSMUSG00000131359.1"; transcript_id "ENSMUST00000305490.1"; gene_type "lncRNA"; gene_name "ENSMUSG00000131359"; transcript_type "lncRNA"; transcript_name "ENSMUST00000305490"; exon_number 2; exon_id "ENSMUSE00001603654.1"; level 2; tag "basic"; tag "Ensembl_canonical"; tag "GENCODE_Primary"; tag "TAGENE";
chr4	HAVANA	exon	13584056	13584263	0	-	.	gene_id "ENSMUSG00000131359.1"; transcript_id "ENSMUST00000305492.1"; gene_type "lncRNA"; gene_name "ENSMUSG00000131359"; transcript_type "lncRNA"; transcript_name "ENSMUST00000305492"; exon_number 2; exon_id "ENSMUSE00001603654.1"; level 2; tag "basic"; tag "TAGENE";
chr4	HAVANA	exon	13584056	13584263	0	-	.	gene_id "ENSMUSG00000131359.1"; transcript_id "ENSMUST00000305493.1"; gene_type "lncRNA"; gene_name "ENSMUSG00000131359"; transcript_type "lncRNA"; transcript_name "ENSMUST00000305493"; exon_number 2; exon_id "ENSMUSE00001603654.1"; level 2; tag "TAGENE";
chr4	HAVANA	exon	13584056	13584263	0	-	.	gene_id "ENSMUSG00000131359.1"; transcript_id "ENSMUST00000305495.1"; gene_type "lncRNA"; gene_name "ENSMUSG00000131359"; transcript_type "lncRNA"; transcript_name "ENSMUST00000305495"; exon_number 2; exon_id "ENSMUSE00001603654.1"; level 2; tag "TAGENE";
chr4	ENSEMBL_gcm37	exon	13584056	13584263	0.0289147646419245	-	.	gene_id "ENSMUSG00000131359.1"; transcript_id "ENSMUSG00000131359.1_tx_12"; exon_id "chr4_13584056_13584263_-"; exonnum "2"; txlen "1560";
chr4	HAVANA	exon	13586525	13586782	0	-	.	gene_id "ENSMUSG00000131359.1"; transcript_id "ENSMUST00000305494.1"; gene_type "lncRNA"; gene_name "ENSMUSG00000131359"; transcript_type "lncRNA"; transcript_name "ENSMUST00000305494"; exon_number 1; exon_id "ENSMUSE00001603649.1"; level 2; tag "basic"; tag "TAGENE";
chr4	HAVANA	exon	13586525	13586792	0	-	.	gene_id "ENSMUSG00000131359.1"; transcript_id "ENSMUST00000305496.1"; gene_type "lncRNA"; gene_name "ENSMUSG00000131359"; transcript_type "lncRNA"; transcript_name "ENSMUST00000305496"; exon_number 1; exon_id "ENSMUSE00001603648.1"; level 2; tag "TAGENE";
chr4	HAVANA	exon	13586525	13586860	0	-	.	gene_id "ENSMUSG00000131359.1"; transcript_id "ENSMUST00000305490.1"; gene_type "lncRNA"; gene_name "ENSMUSG00000131359"; transcript_type "lncRNA"; transcript_name "ENSMUST00000305490"; exon_number 1; exon_id "ENSMUSE00001603651.1"; level 2; tag "basic"; tag "Ensembl_canonical"; tag "GENCODE_Primary"; tag "TAGENE";
chr4	HAVANA	exon	13586525	13586871	0	-	.	gene_id "ENSMUSG00000131359.1"; transcript_id "ENSMUST00000305495.1"; gene_type "lncRNA"; gene_name "ENSMUSG00000131359"; transcript_type "lncRNA"; transcript_name "ENSMUST00000305495"; exon_number 1; exon_id "ENSMUSE00001603643.1"; level 2; tag "TAGENE";
chr4	ENSEMBL_gcm37	exon	13586525	13586871	0.0289147646419245	-	.	gene_id "ENSMUSG00000131359.1"; transcript_id "ENSMUSG00000131359.1_tx_12"; exon_id "chr4_13586525_13586871_-"; exonnum "1"; txlen "1560";
chr4	HAVANA	exon	13586525	13586873	0	-	.	gene_id "ENSMUSG00000131359.1"; transcript_id "ENSMUST00000305493.1"; gene_type "lncRNA"; gene_name "ENSMUSG00000131359"; transcript_type "lncRNA"; transcript_name "ENSMUST00000305493"; exon_number 1; exon_id "ENSMUSE00001603638.1"; level 2; tag "TAGENE";
chr4	HAVANA	exon	13586525	13586877	0	-	.	gene_id "ENSMUSG00000131359.1"; transcript_id "ENSMUST00000305492.1"; gene_type "lncRNA"; gene_name "ENSMUSG00000131359"; transcript_type "lncRNA"; transcript_name "ENSMUST00000305492"; exon_number 1; exon_id "ENSMUSE00001603635.1"; level 2; tag "basic"; tag "TAGENE";
chr4	HAVANA	exon	13586525	13586977	0	-	.	gene_id "ENSMUSG00000131359.1"; transcript_id "ENSMUST00000305491.1"; gene_type "lncRNA"; gene_name "ENSMUSG00000131359"; transcript_type "lncRNA"; transcript_name "ENSMUST00000305491"; exon_number 1; exon_id "ENSMUSE00001603646.1"; level 2; tag "basic"; tag "TAGENE";
chr4	HAVANA	exon	13609759	13610127	0	-	.	gene_id "ENSMUSG00000142821.1"; transcript_id "ENSMUST00000373429.1"; gene_type "lncRNA"; gene_name "ENSMUSG00000142821"; transcript_type "lncRNA"; transcript_name "ENSMUST00000373429"; exon_number 3; exon_id "ENSMUSE00001734575.1"; level 2; tag "basic"; tag "Ensembl_canonical"; tag "GENCODE_Primary"; tag "TAGENE";
chr4	HAVANA	gene	13609759	13721623	0	-	.	gene_id "ENSMUSG00000142821.1"; gene_type "lncRNA"; gene_name "ENSMUSG00000142821"; level 2; tag "ncRNA_host";
chr4	HAVANA	transcript	13609759	13721623	0	-	.	gene_id "ENSMUSG00000142821.1"; transcript_id "ENSMUST00000373429.1"; gene_type "lncRNA"; gene_name "ENSMUSG00000142821"; transcript_type "lncRNA"; transcript_name "ENSMUST00000373429"; level 2; tag "basic"; tag "Ensembl_canonical"; tag "GENCODE_Primary"; tag "TAGENE";
chr4	HAVANA	exon	13609761	13610127	0	-	.	gene_id "ENSMUSG00000142821.1"; transcript_id "ENSMUST00000373432.1"; gene_type "lncRNA"; gene_name "ENSMUSG00000142821"; transcript_type "lncRNA"; transcript_name "ENSMUST00000373432"; exon_number 2; exon_id "ENSMUSE00001734569.1"; level 2; tag "basic"; tag "TAGENE";
chr4	HAVANA	transcript	13609761	13616300	0	-	.	gene_id "ENSMUSG00000142821.1"; transcript_id "ENSMUST00000373432.1"; gene_type "lncRNA"; gene_name "ENSMUSG00000142821"; transcript_type "lncRNA"; transcript_name "ENSMUST00000373432"; level 2; tag "basic"; tag "TAGENE";
chr4	HAVANA	exon	13609833	13610127	0	-	.	gene_id "ENSMUSG00000142821.1"; transcript_id "ENSMUST00000373430.1"; gene_type "lncRNA"; gene_name "ENSMUSG00000142821"; transcript_type "lncRNA"; transcript_name "ENSMUST00000373430"; exon_number 3; exon_id "ENSMUSE00001734574.1"; level 2; tag "TAGENE";
chr4	HAVANA	transcript	13609833	13671681	0	-	.	gene_id "ENSMUSG00000142821.1"; transcript_id "ENSMUST00000373430.1"; gene_type "lncRNA"; gene_name "ENSMUSG00000142821"; transcript_type "lncRNA"; transcript_name "ENSMUST00000373430"; level 2; tag "TAGENE";
chr4	HAVANA	exon	13609836	13610127	0	-	.	gene_id "ENSMUSG00000142821.1"; transcript_id "ENSMUST00000373431.1"; gene_type "lncRNA"; gene_name "ENSMUSG00000142821"; transcript_type "lncRNA"; transcript_name "ENSMUST00000373431"; exon_number 3; exon_id "ENSMUSE00001734573.1"; level 2; tag "TAGENE";
chr4	HAVANA	transcript	13609836	13668659	0	-	.	gene_id "ENSMUSG00000142821.1"; transcript_id "ENSMUST00000373431.1"; gene_type "lncRNA"; gene_name "ENSMUSG00000142821"; transcript_type "lncRNA"; transcript_name "ENSMUST00000373431"; level 2; tag "TAGENE";
chr4	HAVANA	exon	13616007	13616300	0	-	.	gene_id "ENSMUSG00000142821.1"; transcript_id "ENSMUST00000373432.1"; gene_type "lncRNA"; gene_name "ENSMUSG00000142821"; transcript_type "lncRNA"; transcript_name "ENSMUST00000373432"; exon_number 1; exon_id "ENSMUSE00001734571.1"; level 2; tag "basic"; tag "TAGENE";
chr4	ENSEMBL	gene	13622643	13622763	0	-	.	gene_id "ENSMUSG00002075365.1"; gene_type "miRNA"; gene_name "Gm56220"; level 3; mgi_id "MGI:6848898";
chr4	ENSEMBL	transcript	13622643	13622763	0	-	.	gene_id "ENSMUSG00002075365.1"; transcript_id "ENSMUST00020181959.1"; gene_type "miRNA"; gene_name "Gm56220"; transcript_type "miRNA"; transcript_name "Gm56220-201"; level 3; mgi_id "MGI:6848898"; tag "basic"; tag "Ensembl_canonical"; tag "GENCODE_Primary";
chr4	ENSEMBL	exon	13622643	13622763	0	-	.	gene_id "ENSMUSG00002075365.1"; transcript_id "ENSMUST00020181959.1"; gene_type "miRNA"; gene_name "Gm56220"; transcript_type "miRNA"; transcript_name "Gm56220-201"; exon_number 1; exon_id "ENSMUSE00011469121.1"; level 3; mgi_id "MGI:6848898"; tag "basic"; tag "Ensembl_canonical"; tag "GENCODE_Primary";
chr4	sragcm37_es	exon	13652244	13652701	1.18802605468621	-	.	gene_id "ENSMUSG00000142821.1"; transcript_id "ENSMUSG00000142821.1_tx_3"; exon_id "chr4_13652244_13652701_-"; exonnum "3"; txlen "646";
chr4	sragcm37_es	exon	13652244	13652701	1.14187816351303	-	.	gene_id "ENSMUSG00000142821.1"; transcript_id "ENSMUSG00000142821.1_tx_4"; exon_id "chr4_13652244_13652701_-"; exonnum "3"; txlen "650";
chr4	HAVANA	exon	13666069	13666169	0	-	.	gene_id "ENSMUSG00000142821.1"; transcript_id "ENSMUST00000373429.1"; gene_type "lncRNA"; gene_name "ENSMUSG00000142821"; transcript_type "lncRNA"; transcript_name "ENSMUST00000373429"; exon_number 2; exon_id "ENSMUSE00001734576.1"; level 2; tag "basic"; tag "Ensembl_canonical"; tag "GENCODE_Primary"; tag "TAGENE";
chr4	HAVANA	exon	13666069	13666169	0	-	.	gene_id "ENSMUSG00000142821.1"; transcript_id "ENSMUST00000373430.1"; gene_type "lncRNA"; gene_name "ENSMUSG00000142821"; transcript_type "lncRNA"; transcript_name "ENSMUST00000373430"; exon_number 2; exon_id "ENSMUSE00001734576.1"; level 2; tag "TAGENE";
chr4	HAVANA	exon	13666069	13666169	0	-	.	gene_id "ENSMUSG00000142821.1"; transcript_id "ENSMUST00000373431.1"; gene_type "lncRNA"; gene_name "ENSMUSG00000142821"; transcript_type "lncRNA"; transcript_name "ENSMUST00000373431"; exon_number 2; exon_id "ENSMUSE00001734576.1"; level 2; tag "TAGENE";
chr4	ENSEMBL_gcm37	exon	13666069	13666169	1.18802605468621	-	.	gene_id "ENSMUSG00000142821.1"; transcript_id "ENSMUSG00000142821.1_tx_3"; exon_id "chr4_13666069_13666169_-"; exonnum "2"; txlen "646";
chr4	ENSEMBL_gcm37	exon	13666069	13666169	1.14187816351303	-	.	gene_id "ENSMUSG00000142821.1"; transcript_id "ENSMUSG00000142821.1_tx_4"; exon_id "chr4_13666069_13666169_-"; exonnum "2"; txlen "650";
chr4	HAVANA	exon	13668569	13668659	0	-	.	gene_id "ENSMUSG00000142821.1"; transcript_id "ENSMUST00000373431.1"; gene_type "lncRNA"; gene_name "ENSMUSG00000142821"; transcript_type "lncRNA"; transcript_name "ENSMUST00000373431"; exon_number 1; exon_id "ENSMUSE00001734570.1"; level 2; tag "TAGENE";
chr4	ENSEMBL_gcm37	exon	13668569	13668659	1.14187816351303	-	.	gene_id "ENSMUSG00000142821.1"; transcript_id "ENSMUSG00000142821.1_tx_4"; exon_id "chr4_13668569_13668659_-"; exonnum "1"; txlen "650";
chr4	HAVANA	exon	13671595	13671681	0	-	.	gene_id "ENSMUSG00000142821.1"; transcript_id "ENSMUST00000373430.1"; gene_type "lncRNA"; gene_name "ENSMUSG00000142821"; transcript_type "lncRNA"; transcript_name "ENSMUST00000373430"; exon_number 1; exon_id "ENSMUSE00001734572.1"; level 2; tag "TAGENE";
chr4	ENSEMBL_gcm37	exon	13671595	13671681	1.18802605468621	-	.	gene_id "ENSMUSG00000142821.1"; transcript_id "ENSMUSG00000142821.1_tx_3"; exon_id "chr4_13671595_13671681_-"; exonnum "1"; txlen "646";
chr4	HAVANA	exon	13717685	13718675	0	-	.	gene_id "ENSMUSG00000142905.1"; transcript_id "ENSMUST00000373758.1"; gene_type "lncRNA"; gene_name "ENSMUSG00000142905"; transcript_type "lncRNA"; transcript_name "ENSMUST00000373758"; exon_number 2; exon_id "ENSMUSE00001735262.1"; level 2; tag "basic"; tag "Ensembl_canonical"; tag "GENCODE_Primary"; tag "TAGENE";
chr4	ENSEMBL_gcm37	exon	13717685	13718675	0.177913225575547	-	.	gene_id "ENSMUSG00000142905.1"; transcript_id "ENSMUSG00000142905.1_tx_1"; exon_id "chr4_13717685_13718675_-"; exonnum "2"; txlen "1157";
chr4	ENSEMBL_gcm37	exon	13717685	13718675	0.110123337589064	-	.	gene_id "ENSMUSG00000142905.1"; transcript_id "ENSMUSG00000142905.1_tx_2"; exon_id "chr4_13717685_13718675_-"; exonnum "3"; txlen "1261";
chr4	HAVANA	gene	13717685	13719546	0	-	.	gene_id "ENSMUSG00000142905.1"; gene_type "lncRNA"; gene_name "ENSMUSG00000142905"; level 2;
chr4	HAVANA	transcript	13717685	13719546	0	-	.	gene_id "ENSMUSG00000142905.1"; transcript_id "ENSMUST00000373758.1"; gene_type "lncRNA"; gene_name "ENSMUSG00000142905"; transcript_type "lncRNA"; transcript_name "ENSMUST00000373758"; level 2; tag "basic"; tag "Ensembl_canonical"; tag "GENCODE_Primary"; tag "TAGENE";
chr4	HAVANA	exon	13719475	13719546	0	-	.	gene_id "ENSMUSG00000142905.1"; transcript_id "ENSMUST00000373758.1"; gene_type "lncRNA"; gene_name "ENSMUSG00000142905"; transcript_type "lncRNA"; transcript_name "ENSMUST00000373758"; exon_number 1; exon_id "ENSMUSE00001735261.1"; level 2; tag "basic"; tag "Ensembl_canonical"; tag "GENCODE_Primary"; tag "TAGENE";
chr4	sragcm37_mid	exon	13720017	13720120	0.110123337589064	-	.	gene_id "ENSMUSG00000142905.1"; transcript_id "ENSMUSG00000142905.1_tx_2"; exon_id "chr4_13720017_13720120_-"; exonnum "2"; txlen "1261";
chr4	HAVANA	exon	13721495	13721623	0	-	.	gene_id "ENSMUSG00000142821.1"; transcript_id "ENSMUST00000373429.1"; gene_type "lncRNA"; gene_name "ENSMUSG00000142821"; transcript_type "lncRNA"; transcript_name "ENSMUST00000373429"; exon_number 1; exon_id "ENSMUSE00001734568.1"; level 2; tag "basic"; tag "Ensembl_canonical"; tag "GENCODE_Primary"; tag "TAGENE";
chr4	sragcm37_ss	exon	13721834	13721999	0.177913225575547	-	.	gene_id "ENSMUSG00000142905.1"; transcript_id "ENSMUSG00000142905.1_tx_1"; exon_id "chr4_13721834_13721999_-"; exonnum "1"; txlen "1157";
chr4	sragcm37_ss	exon	13721834	13721999	0.110123337589064	-	.	gene_id "ENSMUSG00000142905.1"; transcript_id "ENSMUSG00000142905.1_tx_2"; exon_id "chr4_13721834_13721999_-"; exonnum "1"; txlen "1261";
chr4	HAVANA	exon	13816404	13817170	0	-	.	gene_id "ENSMUSG00000137932.1"; transcript_id "ENSMUST00000344418.1"; gene_type "lncRNA"; gene_name "ENSMUSG00000137932"; transcript_type "lncRNA"; transcript_name "ENSMUST00000344418"; exon_number 2; exon_id "ENSMUSE00001678591.1"; level 2; tag "basic"; tag "Ensembl_canonical"; tag "GENCODE_Primary"; tag "TAGENE";
chr4	HAVANA	gene	13816404	13817384	0	-	.	gene_id "ENSMUSG00000137932.1"; gene_type "lncRNA"; gene_name "ENSMUSG00000137932"; level 2;
chr4	HAVANA	transcript	13816404	13817384	0	-	.	gene_id "ENSMUSG00000137932.1"; transcript_id "ENSMUST00000344418.1"; gene_type "lncRNA"; gene_name "ENSMUSG00000137932"; transcript_type "lncRNA"; transcript_name "ENSMUST00000344418"; level 2; tag "basic"; tag "Ensembl_canonical"; tag "GENCODE_Primary"; tag "TAGENE";
chr4	HAVANA	exon	13817333	13817384	0	-	.	gene_id "ENSMUSG00000137932.1"; transcript_id "ENSMUST00000344418.1"; gene_type "lncRNA"; gene_name "ENSMUSG00000137932"; transcript_type "lncRNA"; transcript_name "ENSMUST00000344418"; exon_number 1; exon_id "ENSMUSE00001678592.1"; level 2; tag "basic"; tag "Ensembl_canonical"; tag "GENCODE_Primary"; tag "TAGENE";
chr4	HAVANA	exon	13919954	13921700	0	-	.	gene_id "ENSMUSG00000086927.2"; transcript_id "ENSMUST00000130582.2"; gene_type "lncRNA"; gene_name "Gm11823"; transcript_type "lncRNA"; transcript_name "Gm11823-201"; exon_number 3; exon_id "ENSMUSE00000767759.2"; level 2; transcript_support_level "1"; mgi_id "MGI:3651314"; tag "basic"; tag "Ensembl_canonical"; tag "GENCODE_Primary"; havana_gene "OTTMUSG00000004480.1"; havana_transcript "OTTMUST00000010120.1";
chr4	HAVANA	gene	13919954	13995193	0	-	.	gene_id "ENSMUSG00000086927.2"; gene_type "lncRNA"; gene_name "Gm11823"; level 2; mgi_id "MGI:3651314"; havana_gene "OTTMUSG00000004480.1";
chr4	HAVANA	transcript	13919954	13995193	0	-	.	gene_id "ENSMUSG00000086927.2"; transcript_id "ENSMUST00000130582.2"; gene_type "lncRNA"; gene_name "Gm11823"; transcript_type "lncRNA"; transcript_name "Gm11823-201"; level 2; transcript_support_level "1"; mgi_id "MGI:3651314"; tag "basic"; tag "Ensembl_canonical"; tag "GENCODE_Primary"; havana_gene "OTTMUSG00000004480.1"; havana_transcript "OTTMUST00000010120.1";
chr4	HAVANA	exon	13967095	13967235	0	-	.	gene_id "ENSMUSG00000086927.2"; transcript_id "ENSMUST00000130582.2"; gene_type "lncRNA"; gene_name "Gm11823"; transcript_type "lncRNA"; transcript_name "Gm11823-201"; exon_number 2; exon_id "ENSMUSE00000727207.2"; level 2; transcript_support_level "1"; mgi_id "MGI:3651314"; tag "basic"; tag "Ensembl_canonical"; tag "GENCODE_Primary"; havana_gene "OTTMUSG00000004480.1"; havana_transcript "OTTMUST00000010120.1";
chr4	HAVANA	exon	13994804	13995193	0	-	.	gene_id "ENSMUSG00000086927.2"; transcript_id "ENSMUST00000130582.2"; gene_type "lncRNA"; gene_name "Gm11823"; transcript_type "lncRNA"; transcript_name "Gm11823-201"; exon_number 1; exon_id "ENSMUSE00000793149.2"; level 2; transcript_support_level "1"; mgi_id "MGI:3651314"; tag "basic"; tag "Ensembl_canonical"; tag "GENCODE_Primary"; havana_gene "OTTMUSG00000004480.1"; havana_transcript "OTTMUST00000010120.1";
chr4	ENSEMBL	gene	14079809	14079940	0	-	.	gene_id "ENSMUSG00000077701.2"; gene_type "snoRNA"; gene_name "Gm24068"; level 3; mgi_id "MGI:5453845";
chr4	ENSEMBL	transcript	14079809	14079940	0	-	.	gene_id "ENSMUSG00000077701.2"; transcript_id "ENSMUST00000104513.2"; gene_type "snoRNA"; gene_name "Gm24068"; transcript_type "snoRNA"; transcript_name "Gm24068-201"; level 3; transcript_support_level "NA"; mgi_id "MGI:5453845"; tag "basic"; tag "Ensembl_canonical"; tag "GENCODE_Primary";
chr4	ENSEMBL	exon	14079809	14079940	0	-	.	gene_id "ENSMUSG00000077701.2"; transcript_id "ENSMUST00000104513.2"; gene_type "snoRNA"; gene_name "Gm24068"; transcript_type "snoRNA"; transcript_name "Gm24068-201"; exon_number 1; exon_id "ENSMUSE00000664666.2"; level 3; transcript_support_level "NA"; mgi_id "MGI:5453845"; tag "basic"; tag "Ensembl_canonical"; tag "GENCODE_Primary";
chr4	sragcm37_es	exon	14145122	14145798	0.00386517777458291	-	.	gene_id "sragcm37_gene_53944"; transcript_id "sragcm37_gene_53944_tx_2"; exon_id "chr4_14145122_14145798_-"; exonnum "7"; txlen "1279";
chr4	sragcm37_es	exon	14145122	14145798	0.00347216011345945	-	.	gene_id "sragcm37_gene_53944"; transcript_id "sragcm37_gene_53944_tx_3"; exon_id "chr4_14145122_14145798_-"; exonnum "8"; txlen "1350";
chr4	sragcm37_es	exon	14145122	14145798	0.000657296884467934	-	.	gene_id "sragcm37_gene_53944"; transcript_id "sragcm37_gene_53944_tx_4"; exon_id "chr4_14145122_14145798_-"; exonnum "6"; txlen "1230";
chr4	sragcm37_es	exon	14145122	14145798	0.000657296884467934	-	.	gene_id "sragcm37_gene_53944"; transcript_id "sragcm37_gene_53944_tx_5"; exon_id "chr4_14145122_14145798_-"; exonnum "7"; txlen "1301";
chr4	sragcm37_mid	exon	14146127	14146197	0.00347216011345945	-	.	gene_id "sragcm37_gene_53944"; transcript_id "sragcm37_gene_53944_tx_3"; exon_id "chr4_14146127_14146197_-"; exonnum "7"; txlen "1350";
chr4	sragcm37_mid	exon	14146127	14146197	0.000657296884467934	-	.	gene_id "sragcm37_gene_53944"; transcript_id "sragcm37_gene_53944_tx_5"; exon_id "chr4_14146127_14146197_-"; exonnum "6"; txlen "1301";
chr4	sragcm37_mid	exon	14148051	14148144	0.00386517777458291	-	.	gene_id "sragcm37_gene_53944"; transcript_id "sragcm37_gene_53944_tx_2"; exon_id "chr4_14148051_14148144_-"; exonnum "6"; txlen "1279";
chr4	sragcm37_mid	exon	14148051	14148144	0.00347216011345945	-	.	gene_id "sragcm37_gene_53944"; transcript_id "sragcm37_gene_53944_tx_3"; exon_id "chr4_14148051_14148144_-"; exonnum "6"; txlen "1350";
chr4	sragcm37_mid	exon	14148051	14148144	0.000657296884467934	-	.	gene_id "sragcm37_gene_53944"; transcript_id "sragcm37_gene_53944_tx_4"; exon_id "chr4_14148051_14148144_-"; exonnum "5"; txlen "1230";
chr4	sragcm37_mid	exon	14148051	14148144	0.000657296884467934	-	.	gene_id "sragcm37_gene_53944"; transcript_id "sragcm37_gene_53944_tx_5"; exon_id "chr4_14148051_14148144_-"; exonnum "5"; txlen "1301";
chr4	sragcm37_mid	exon	14150749	14151026	0.00386517777458291	-	.	gene_id "sragcm37_gene_53944"; transcript_id "sragcm37_gene_53944_tx_2"; exon_id "chr4_14150749_14151026_-"; exonnum "5"; txlen "1279";
chr4	sragcm37_mid	exon	14150749	14151026	0.00347216011345945	-	.	gene_id "sragcm37_gene_53944"; transcript_id "sragcm37_gene_53944_tx_3"; exon_id "chr4_14150749_14151026_-"; exonnum "5"; txlen "1350";
chr4	sragcm37_mid	exon	14150749	14151026	0.000657296884467934	-	.	gene_id "sragcm37_gene_53944"; transcript_id "sragcm37_gene_53944_tx_4"; exon_id "chr4_14150749_14151026_-"; exonnum "4"; txlen "1230";
chr4	sragcm37_mid	exon	14150749	14151026	0.000657296884467934	-	.	gene_id "sragcm37_gene_53944"; transcript_id "sragcm37_gene_53944_tx_5"; exon_id "chr4_14150749_14151026_-"; exonnum "4"; txlen "1301";
chr4	sragcm37_mid	exon	14159763	14159811	0.00386517777458291	-	.	gene_id "sragcm37_gene_53944"; transcript_id "sragcm37_gene_53944_tx_2"; exon_id "chr4_14159763_14159811_-"; exonnum "4"; txlen "1279";
chr4	sragcm37_mid	exon	14159763	14159811	0.00347216011345945	-	.	gene_id "sragcm37_gene_53944"; transcript_id "sragcm37_gene_53944_tx_3"; exon_id "chr4_14159763_14159811_-"; exonnum "4"; txlen "1350";
chr4	sragcm37_mid	exon	14159763	14159811	0.000657296884467934	-	.	gene_id "sragcm37_gene_53944"; transcript_id "sragcm37_gene_53944_tx_4"; exon_id "chr4_14159763_14159811_-"; exonnum "3"; txlen "1230";
chr4	sragcm37_mid	exon	14159763	14159811	0.000657296884467934	-	.	gene_id "sragcm37_gene_53944"; transcript_id "sragcm37_gene_53944_tx_5"; exon_id "chr4_14159763_14159811_-"; exonnum "3"; txlen "1301";
chr4	sragcm37_mid	exon	14162675	14162723	0.00386517777458291	-	.	gene_id "sragcm37_gene_53944"; transcript_id "sragcm37_gene_53944_tx_2"; exon_id "chr4_14162675_14162723_-"; exonnum "3"; txlen "1279";
chr4	sragcm37_mid	exon	14162675	14162723	0.00347216011345945	-	.	gene_id "sragcm37_gene_53944"; transcript_id "sragcm37_gene_53944_tx_3"; exon_id "chr4_14162675_14162723_-"; exonnum "3"; txlen "1350";
chr4	sragcm37_mid	exon	14164983	14165022	0.00386517777458291	-	.	gene_id "sragcm37_gene_53944"; transcript_id "sragcm37_gene_53944_tx_2"; exon_id "chr4_14164983_14165022_-"; exonnum "2"; txlen "1279";
chr4	sragcm37_mid	exon	14164983	14165022	0.00347216011345945	-	.	gene_id "sragcm37_gene_53944"; transcript_id "sragcm37_gene_53944_tx_3"; exon_id "chr4_14164983_14165022_-"; exonnum "2"; txlen "1350";
chr4	sragcm37_mid	exon	14164983	14165022	0.000657296884467934	-	.	gene_id "sragcm37_gene_53944"; transcript_id "sragcm37_gene_53944_tx_4"; exon_id "chr4_14164983_14165022_-"; exonnum "2"; txlen "1230";
chr4	sragcm37_mid	exon	14164983	14165022	0.000657296884467934	-	.	gene_id "sragcm37_gene_53944"; transcript_id "sragcm37_gene_53944_tx_5"; exon_id "chr4_14164983_14165022_-"; exonnum "2"; txlen "1301";
chr4	sragcm37_mid	exon	14170048	14170139	0.00386517777458291	-	.	gene_id "sragcm37_gene_53944"; transcript_id "sragcm37_gene_53944_tx_2"; exon_id "chr4_14170048_14170139_-"; exonnum "1"; txlen "1279";
chr4	sragcm37_mid	exon	14170048	14170139	0.00347216011345945	-	.	gene_id "sragcm37_gene_53944"; transcript_id "sragcm37_gene_53944_tx_3"; exon_id "chr4_14170048_14170139_-"; exonnum "1"; txlen "1350";
chr4	sragcm37_mid	exon	14170048	14170139	0.000657296884467934	-	.	gene_id "sragcm37_gene_53944"; transcript_id "sragcm37_gene_53944_tx_4"; exon_id "chr4_14170048_14170139_-"; exonnum "1"; txlen "1230";
chr4	sragcm37_mid	exon	14170048	14170139	0.000657296884467934	-	.	gene_id "sragcm37_gene_53944"; transcript_id "sragcm37_gene_53944_tx_5"; exon_id "chr4_14170048_14170139_-"; exonnum "1"; txlen "1301";
chr4	HAVANA	exon	14211987	14212201	0	-	.	gene_id "ENSMUSG00000086068.3"; transcript_id "ENSMUST00000325532.1"; gene_type "lncRNA"; gene_name "1700120G11Rik"; transcript_type "lncRNA"; transcript_name "1700120G11Rik-203"; exon_number 3; exon_id "ENSMUSE00001641739.1"; level 2; mgi_id "MGI:1920849"; tag "basic"; tag "TAGENE"; havana_gene "OTTMUSG00000004546.1";
chr4	HAVANA	transcript	14211987	14237501	0	-	.	gene_id "ENSMUSG00000086068.3"; transcript_id "ENSMUST00000325532.1"; gene_type "lncRNA"; gene_name "1700120G11Rik"; transcript_type "lncRNA"; transcript_name "1700120G11Rik-203"; level 2; mgi_id "MGI:1920849"; tag "basic"; tag "TAGENE"; havana_gene "OTTMUSG00000004546.1";
chr4	HAVANA	gene	14211987	14291369	0	-	.	gene_id "ENSMUSG00000086068.3"; gene_type "lncRNA"; gene_name "1700120G11Rik"; level 2; mgi_id "MGI:1920849"; havana_gene "OTTMUSG00000004546.1";
chr4	sragcm37_mid	exon	14212066	14212201	0.169607216891593	-	.	gene_id "ENSMUSG00000086068.3"; transcript_id "ENSMUSG00000086068.3_tx_8"; exon_id "chr4_14212066_14212201_-"; exonnum "5"; txlen "1112";
chr4	HAVANA	exon	14219472	14219778	0	-	.	gene_id "ENSMUSG00000086068.3"; transcript_id "ENSMUST00000150273.3"; gene_type "lncRNA"; gene_name "1700120G11Rik"; transcript_type "lncRNA"; transcript_name "1700120G11Rik-201"; exon_number 2; exon_id "ENSMUSE00001641737.1"; level 2; transcript_support_level "1"; mgi_id "MGI:1920849"; tag "mRNA_start_NF"; tag "TAGENE"; havana_gene "OTTMUSG00000004546.1"; havana_transcript "OTTMUST00000010296.1";
chr4	HAVANA	transcript	14219472	14237517	0	-	.	gene_id "ENSMUSG00000086068.3"; transcript_id "ENSMUST00000150273.3"; gene_type "lncRNA"; gene_name "1700120G11Rik"; transcript_type "lncRNA"; transcript_name "1700120G11Rik-201"; level 2; transcript_support_level "1"; mgi_id "MGI:1920849"; tag "mRNA_start_NF"; tag "TAGENE"; havana_gene "OTTMUSG00000004546.1"; havana_transcript "OTTMUST00000010296.1";
chr4	HAVANA	exon	14219485	14219778	0	-	.	gene_id "ENSMUSG00000086068.3"; transcript_id "ENSMUST00000325539.1"; gene_type "lncRNA"; gene_name "1700120G11Rik"; transcript_type "lncRNA"; transcript_name "1700120G11Rik-210"; exon_number 3; exon_id "ENSMUSE00001641719.1"; level 2; mgi_id "MGI:1920849"; tag "TAGENE"; havana_gene "OTTMUSG00000004546.1";
chr4	HAVANA	exon	14219485	14219778	0	-	.	gene_id "ENSMUSG00000086068.3"; transcript_id "ENSMUST00000325531.1"; gene_type "lncRNA"; gene_name "1700120G11Rik"; transcript_type "lncRNA"; transcript_name "1700120G11Rik-202"; exon_number 4; exon_id "ENSMUSE00001641719.1"; level 2; mgi_id "MGI:1920849"; tag "Ensembl_canonical"; tag "GENCODE_Primary"; tag "TAGENE"; havana_gene "OTTMUSG00000004546.1";
chr4	HAVANA	transcript	14219485	14221856	0	-	.	gene_id "ENSMUSG00000086068.3"; transcript_id "ENSMUST00000325539.1"; gene_type "lncRNA"; gene_name "1700120G11Rik"; transcript_type "lncRNA"; transcript_name "1700120G11Rik-210"; level 2; mgi_id "MGI:1920849"; tag "TAGENE"; havana_gene "OTTMUSG00000004546.1";
chr4	HAVANA	transcript	14219485	14291322	0	-	.	gene_id "ENSMUSG00000086068.3"; transcript_id "ENSMUST00000325531.1"; gene_type "lncRNA"; gene_name "1700120G11Rik"; transcript_type "lncRNA"; transcript_name "1700120G11Rik-202"; level 2; mgi_id "MGI:1920849"; tag "Ensembl_canonical"; tag "GENCODE_Primary"; tag "TAGENE"; havana_gene "OTTMUSG00000004546.1";
chr4	HAVANA	exon	14219661	14219778	0	-	.	gene_id "ENSMUSG00000086068.3"; transcript_id "ENSMUST00000325532.1"; gene_type "lncRNA"; gene_name "1700120G11Rik"; transcript_type "lncRNA"; transcript_name "1700120G11Rik-203"; exon_number 2; exon_id "ENSMUSE00001641736.1"; level 2; mgi_id "MGI:1920849"; tag "basic"; tag "TAGENE"; havana_gene "OTTMUSG00000004546.1";
chr4	ENSEMBL_gcm37	exon	14219661	14219778	0.169607216891593	-	.	gene_id "ENSMUSG00000086068.3"; transcript_id "ENSMUSG00000086068.3_tx_8"; exon_id "chr4_14219661_14219778_-"; exonnum "4"; txlen "1112";
chr4	HAVANA	exon	14221466	14221527	0	-	.	gene_id "ENSMUSG00000086068.3"; transcript_id "ENSMUST00000325539.1"; gene_type "lncRNA"; gene_name "1700120G11Rik"; transcript_type "lncRNA"; transcript_name "1700120G11Rik-210"; exon_number 2; exon_id "ENSMUSE00001641738.1"; level 2; mgi_id "MGI:1920849"; tag "TAGENE"; havana_gene "OTTMUSG00000004546.1";
chr4	HAVANA	exon	14221744	14221856	0	-	.	gene_id "ENSMUSG00000086068.3"; transcript_id "ENSMUST00000325539.1"; gene_type "lncRNA"; gene_name "1700120G11Rik"; transcript_type "lncRNA"; transcript_name "1700120G11Rik-210"; exon_number 1; exon_id "ENSMUSE00001641724.1"; level 2; mgi_id "MGI:1920849"; tag "TAGENE"; havana_gene "OTTMUSG00000004546.1";
chr4	HAVANA	exon	14237243	14237501	0	-	.	gene_id "ENSMUSG00000086068.3"; transcript_id "ENSMUST00000325532.1"; gene_type "lncRNA"; gene_name "1700120G11Rik"; transcript_type "lncRNA"; transcript_name "1700120G11Rik-203"; exon_number 1; exon_id "ENSMUSE00001641722.1"; level 2; mgi_id "MGI:1920849"; tag "basic"; tag "TAGENE"; havana_gene "OTTMUSG00000004546.1";
chr4	HAVANA	exon	14237243	14237517	0	-	.	gene_id "ENSMUSG00000086068.3"; transcript_id "ENSMUST00000150273.3"; gene_type "lncRNA"; gene_name "1700120G11Rik"; transcript_type "lncRNA"; transcript_name "1700120G11Rik-201"; exon_number 1; exon_id "ENSMUSE00001641735.1"; level 2; transcript_support_level "1"; mgi_id "MGI:1920849"; tag "mRNA_start_NF"; tag "TAGENE"; havana_gene "OTTMUSG00000004546.1"; havana_transcript "OTTMUST00000010296.1";
chr4	sragcm37_es	exon	14269799	14270220	1.57692071814249	-	.	gene_id "ENSMUSG00000086068.3"; transcript_id "ENSMUSG00000086068.3_tx_5"; exon_id "chr4_14269799_14270220_-"; exonnum "3"; txlen "1147";
chr4	sragcm37_es	exon	14269799	14270220	1.57692071814249	-	.	gene_id "ENSMUSG00000086068.3"; transcript_id "ENSMUSG00000086068.3_tx_6"; exon_id "chr4_14269799_14270220_-"; exonnum "4"; txlen "1280";
chr4	HAVANA	exon	14281155	14282002	0	-	.	gene_id "ENSMUSG00000086068.3"; transcript_id "ENSMUST00000325533.1"; gene_type "lncRNA"; gene_name "1700120G11Rik"; transcript_type "lncRNA"; transcript_name "1700120G11Rik-204"; exon_number 4; exon_id "ENSMUSE00001641728.1"; level 2; mgi_id "MGI:1920849"; tag "basic"; tag "TAGENE"; havana_gene "OTTMUSG00000004546.1";
chr4	HAVANA	transcript	14281155	14291320	0	-	.	gene_id "ENSMUSG00000086068.3"; transcript_id "ENSMUST00000325533.1"; gene_type "lncRNA"; gene_name "1700120G11Rik"; transcript_type "lncRNA"; transcript_name "1700120G11Rik-204"; level 2; mgi_id "MGI:1920849"; tag "basic"; tag "TAGENE"; havana_gene "OTTMUSG00000004546.1";
chr4	HAVANA	exon	14281450	14282002	0	-	.	gene_id "ENSMUSG00000086068.3"; transcript_id "ENSMUST00000325534.1"; gene_type "lncRNA"; gene_name "1700120G11Rik"; transcript_type "lncRNA"; transcript_name "1700120G11Rik-205"; exon_number 4; exon_id "ENSMUSE00001641720.1"; level 2; mgi_id "MGI:1920849"; tag "basic"; tag "TAGENE"; havana_gene "OTTMUSG00000004546.1";
chr4	HAVANA	transcript	14281450	14291369	0	-	.	gene_id "ENSMUSG00000086068.3"; transcript_id "ENSMUST00000325534.1"; gene_type "lncRNA"; gene_name "1700120G11Rik"; transcript_type "lncRNA"; transcript_name "1700120G11Rik-205"; level 2; mgi_id "MGI:1920849"; tag "basic"; tag "TAGENE"; havana_gene "OTTMUSG00000004546.1";
chr4	HAVANA	exon	14281888	14282002	0	-	.	gene_id "ENSMUSG00000086068.3"; transcript_id "ENSMUST00000325535.1"; gene_type "lncRNA"; gene_name "1700120G11Rik"; transcript_type "lncRNA"; transcript_name "1700120G11Rik-206"; exon_number 3; exon_id "ENSMUSE00001641732.1"; level 2; mgi_id "MGI:1920849"; tag "TAGENE"; havana_gene "OTTMUSG00000004546.1";
chr4	HAVANA	transcript	14281888	14291320	0	-	.	gene_id "ENSMUSG00000086068.3"; transcript_id "ENSMUST00000325535.1"; gene_type "lncRNA"; gene_name "1700120G11Rik"; transcript_type "lncRNA"; transcript_name "1700120G11Rik-206"; level 2; mgi_id "MGI:1920849"; tag "TAGENE"; havana_gene "OTTMUSG00000004546.1";
chr4	HAVANA	exon	14281890	14282002	0	-	.	gene_id "ENSMUSG00000086068.3"; transcript_id "ENSMUST00000325536.1"; gene_type "lncRNA"; gene_name "1700120G11Rik"; transcript_type "lncRNA"; transcript_name "1700120G11Rik-207"; exon_number 4; exon_id "ENSMUSE00001641734.1"; level 2; mgi_id "MGI:1920849"; tag "TAGENE"; havana_gene "OTTMUSG00000004546.1";
chr4	HAVANA	transcript	14281890	14291320	0	-	.	gene_id "ENSMUSG00000086068.3"; transcript_id "ENSMUST00000325536.1"; gene_type "lncRNA"; gene_name "1700120G11Rik"; transcript_type "lncRNA"; transcript_name "1700120G11Rik-207"; level 2; mgi_id "MGI:1920849"; tag "TAGENE"; havana_gene "OTTMUSG00000004546.1";
chr4	HAVANA	exon	14282776	14282825	0	-	.	gene_id "ENSMUSG00000086068.3"; transcript_id "ENSMUST00000325533.1"; gene_type "lncRNA"; gene_name "1700120G11Rik"; transcript_type "lncRNA"; transcript_name "1700120G11Rik-204"; exon_number 3; exon_id "ENSMUSE00001641740.1"; level 2; mgi_id "MGI:1920849"; tag "basic"; tag "TAGENE"; havana_gene "OTTMUSG00000004546.1";
chr4	HAVANA	exon	14282776	14282931	0	-	.	gene_id "ENSMUSG00000086068.3"; transcript_id "ENSMUST00000325536.1"; gene_type "lncRNA"; gene_name "1700120G11Rik"; transcript_type "lncRNA"; transcript_name "1700120G11Rik-207"; exon_number 3; exon_id "ENSMUSE00001641726.1"; level 2; mgi_id "MGI:1920849"; tag "TAGENE"; havana_gene "OTTMUSG00000004546.1";
chr4	HAVANA	exon	14283658	14284044	0	-	.	gene_id "ENSMUSG00000086068.3"; transcript_id "ENSMUST00000325537.1"; gene_type "lncRNA"; gene_name "1700120G11Rik"; transcript_type "lncRNA"; transcript_name "1700120G11Rik-208"; exon_number 3; exon_id "ENSMUSE00001641729.1"; level 2; mgi_id "MGI:1920849"; tag "TAGENE"; havana_gene "OTTMUSG00000004546.1";
chr4	HAVANA	transcript	14283658	14291360	0	-	.	gene_id "ENSMUSG00000086068.3"; transcript_id "ENSMUST00000325537.1"; gene_type "lncRNA"; gene_name "1700120G11Rik"; transcript_type "lncRNA"; transcript_name "1700120G11Rik-208"; level 2; mgi_id "MGI:1920849"; tag "TAGENE"; havana_gene "OTTMUSG00000004546.1";
chr4	HAVANA	exon	14283819	14284044	0	-	.	gene_id "ENSMUSG00000086068.3"; transcript_id "ENSMUST00000325538.1"; gene_type "lncRNA"; gene_name "1700120G11Rik"; transcript_type "lncRNA"; transcript_name "1700120G11Rik-209"; exon_number 2; exon_id "ENSMUSE00001641723.1"; level 2; mgi_id "MGI:1920849"; tag "TAGENE"; havana_gene "OTTMUSG00000004546.1";
chr4	HAVANA	transcript	14283819	14291369	0	-	.	gene_id "ENSMUSG00000086068.3"; transcript_id "ENSMUST00000325538.1"; gene_type "lncRNA"; gene_name "1700120G11Rik"; transcript_type "lncRNA"; transcript_name "1700120G11Rik-209"; level 2; mgi_id "MGI:1920849"; tag "TAGENE"; havana_gene "OTTMUSG00000004546.1";
chr4	HAVANA	exon	14283851	14284044	0	-	.	gene_id "ENSMUSG00000086068.3"; transcript_id "ENSMUST00000325531.1"; gene_type "lncRNA"; gene_name "1700120G11Rik"; transcript_type "lncRNA"; transcript_name "1700120G11Rik-202"; exon_number 3; exon_id "ENSMUSE00001641727.1"; level 2; mgi_id "MGI:1920849"; tag "Ensembl_canonical"; tag "GENCODE_Primary"; tag "TAGENE"; havana_gene "OTTMUSG00000004546.1";
chr4	HAVANA	exon	14283851	14284044	0	-	.	gene_id "ENSMUSG00000086068.3"; transcript_id "ENSMUST00000325533.1"; gene_type "lncRNA"; gene_name "1700120G11Rik"; transcript_type "lncRNA"; transcript_name "1700120G11Rik-204"; exon_number 2; exon_id "ENSMUSE00001641727.1"; level 2; mgi_id "MGI:1920849"; tag "basic"; tag "TAGENE"; havana_gene "OTTMUSG00000004546.1";
chr4	HAVANA	exon	14283851	14284044	0	-	.	gene_id "ENSMUSG00000086068.3"; transcript_id "ENSMUST00000325534.1"; gene_type "lncRNA"; gene_name "1700120G11Rik"; transcript_type "lncRNA"; transcript_name "1700120G11Rik-205"; exon_number 3; exon_id "ENSMUSE00001641727.1"; level 2; mgi_id "MGI:1920849"; tag "basic"; tag "TAGENE"; havana_gene "OTTMUSG00000004546.1";
chr4	HAVANA	exon	14283851	14284044	0	-	.	gene_id "ENSMUSG00000086068.3"; transcript_id "ENSMUST00000325535.1"; gene_type "lncRNA"; gene_name "1700120G11Rik"; transcript_type "lncRNA"; transcript_name "1700120G11Rik-206"; exon_number 2; exon_id "ENSMUSE00001641727.1"; level 2; mgi_id "MGI:1920849"; tag "TAGENE"; havana_gene "OTTMUSG00000004546.1";
chr4	HAVANA	exon	14283851	14284044	0	-	.	gene_id "ENSMUSG00000086068.3"; transcript_id "ENSMUST00000325536.1"; gene_type "lncRNA"; gene_name "1700120G11Rik"; transcript_type "lncRNA"; transcript_name "1700120G11Rik-207"; exon_number 2; exon_id "ENSMUSE00001641727.1"; level 2; mgi_id "MGI:1920849"; tag "TAGENE"; havana_gene "OTTMUSG00000004546.1";
chr4	ENSEMBL_gcm37	exon	14283851	14284044	1.57692071814249	-	.	gene_id "ENSMUSG00000086068.3"; transcript_id "ENSMUSG00000086068.3_tx_5"; exon_id "chr4_14283851_14284044_-"; exonnum "2"; txlen "1147";
chr4	ENSEMBL_gcm37	exon	14283851	14284044	1.57692071814249	-	.	gene_id "ENSMUSG00000086068.3"; transcript_id "ENSMUSG00000086068.3_tx_6"; exon_id "chr4_14283851_14284044_-"; exonnum "3"; txlen "1280";
chr4	ENSEMBL_gcm37	exon	14283851	14284044	0.169607216891593	-	.	gene_id "ENSMUSG00000086068.3"; transcript_id "ENSMUSG00000086068.3_tx_8"; exon_id "chr4_14283851_14284044_-"; exonnum "3"; txlen "1112";
chr4	HAVANA	exon	14288319	14288451	0	-	.	gene_id "ENSMUSG00000086068.3"; transcript_id "ENSMUST00000325531.1"; gene_type "lncRNA"; gene_name "1700120G11Rik"; transcript_type "lncRNA"; transcript_name "1700120G11Rik-202"; exon_number 2; exon_id "ENSMUSE00001641725.1"; level 2; mgi_id "MGI:1920849"; tag "Ensembl_canonical"; tag "GENCODE_Primary"; tag "TAGENE"; havana_gene "OTTMUSG00000004546.1";
chr4	HAVANA	exon	14288319	14288451	0	-	.	gene_id "ENSMUSG00000086068.3"; transcript_id "ENSMUST00000325534.1"; gene_type "lncRNA"; gene_name "1700120G11Rik"; transcript_type "lncRNA"; transcript_name "1700120G11Rik-205"; exon_number 2; exon_id "ENSMUSE00001641725.1"; level 2; mgi_id "MGI:1920849"; tag "basic"; tag "TAGENE"; havana_gene "OTTMUSG00000004546.1";
chr4	HAVANA	exon	14288319	14288451	0	-	.	gene_id "ENSMUSG00000086068.3"; transcript_id "ENSMUST00000325537.1"; gene_type "lncRNA"; gene_name "1700120G11Rik"; transcript_type "lncRNA"; transcript_name "1700120G11Rik-208"; exon_number 2; exon_id "ENSMUSE00001641725.1"; level 2; mgi_id "MGI:1920849"; tag "TAGENE"; havana_gene "OTTMUSG00000004546.1";
chr4	ENSEMBL_gcm37	exon	14288319	14288451	1.57692071814249	-	.	gene_id "ENSMUSG00000086068.3"; transcript_id "ENSMUSG00000086068.3_tx_6"; exon_id "chr4_14288319_14288451_-"; exonnum "2"; txlen "1280";
chr4	ENSEMBL_gcm37	exon	14288319	14288451	0.169607216891593	-	.	gene_id "ENSMUSG00000086068.3"; transcript_id "ENSMUSG00000086068.3_tx_8"; exon_id "chr4_14288319_14288451_-"; exonnum "2"; txlen "1112";
chr4	HAVANA	exon	14290792	14291320	0	-	.	gene_id "ENSMUSG00000086068.3"; transcript_id "ENSMUST00000325533.1"; gene_type "lncRNA"; gene_name "1700120G11Rik"; transcript_type "lncRNA"; transcript_name "1700120G11Rik-204"; exon_number 1; exon_id "ENSMUSE00001641731.1"; level 2; mgi_id "MGI:1920849"; tag "basic"; tag "TAGENE"; havana_gene "OTTMUSG00000004546.1";
chr4	HAVANA	exon	14290792	14291320	0	-	.	gene_id "ENSMUSG00000086068.3"; transcript_id "ENSMUST00000325535.1"; gene_type "lncRNA"; gene_name "1700120G11Rik"; transcript_type "lncRNA"; transcript_name "1700120G11Rik-206"; exon_number 1; exon_id "ENSMUSE00001641731.1"; level 2; mgi_id "MGI:1920849"; tag "TAGENE"; havana_gene "OTTMUSG00000004546.1";
chr4	HAVANA	exon	14290792	14291320	0	-	.	gene_id "ENSMUSG00000086068.3"; transcript_id "ENSMUST00000325536.1"; gene_type "lncRNA"; gene_name "1700120G11Rik"; transcript_type "lncRNA"; transcript_name "1700120G11Rik-207"; exon_number 1; exon_id "ENSMUSE00001641731.1"; level 2; mgi_id "MGI:1920849"; tag "TAGENE"; havana_gene "OTTMUSG00000004546.1";
chr4	HAVANA	exon	14290792	14291322	0	-	.	gene_id "ENSMUSG00000086068.3"; transcript_id "ENSMUST00000325531.1"; gene_type "lncRNA"; gene_name "1700120G11Rik"; transcript_type "lncRNA"; transcript_name "1700120G11Rik-202"; exon_number 1; exon_id "ENSMUSE00001641733.1"; level 2; mgi_id "MGI:1920849"; tag "Ensembl_canonical"; tag "GENCODE_Primary"; tag "TAGENE"; havana_gene "OTTMUSG00000004546.1";
chr4	ENSEMBL_gcm37	exon	14290792	14291322	1.57692071814249	-	.	gene_id "ENSMUSG00000086068.3"; transcript_id "ENSMUSG00000086068.3_tx_5"; exon_id "chr4_14290792_14291322_-"; exonnum "1"; txlen "1147";
chr4	ENSEMBL_gcm37	exon	14290792	14291322	1.57692071814249	-	.	gene_id "ENSMUSG00000086068.3"; transcript_id "ENSMUSG00000086068.3_tx_6"; exon_id "chr4_14290792_14291322_-"; exonnum "1"; txlen "1280";
chr4	ENSEMBL_gcm37	exon	14290792	14291322	0.169607216891593	-	.	gene_id "ENSMUSG00000086068.3"; transcript_id "ENSMUSG00000086068.3_tx_8"; exon_id "chr4_14290792_14291322_-"; exonnum "1"; txlen "1112";
chr4	HAVANA	exon	14290792	14291360	0	-	.	gene_id "ENSMUSG00000086068.3"; transcript_id "ENSMUST00000325537.1"; gene_type "lncRNA"; gene_name "1700120G11Rik"; transcript_type "lncRNA"; transcript_name "1700120G11Rik-208"; exon_number 1; exon_id "ENSMUSE00001641730.1"; level 2; mgi_id "MGI:1920849"; tag "TAGENE"; havana_gene "OTTMUSG00000004546.1";
chr4	HAVANA	exon	14290792	14291369	0	-	.	gene_id "ENSMUSG00000086068.3"; transcript_id "ENSMUST00000325534.1"; gene_type "lncRNA"; gene_name "1700120G11Rik"; transcript_type "lncRNA"; transcript_name "1700120G11Rik-205"; exon_number 1; exon_id "ENSMUSE00001641721.1"; level 2; mgi_id "MGI:1920849"; tag "basic"; tag "TAGENE"; havana_gene "OTTMUSG00000004546.1";
chr4	HAVANA	exon	14290792	14291369	0	-	.	gene_id "ENSMUSG00000086068.3"; transcript_id "ENSMUST00000325538.1"; gene_type "lncRNA"; gene_name "1700120G11Rik"; transcript_type "lncRNA"; transcript_name "1700120G11Rik-209"; exon_number 1; exon_id "ENSMUSE00001641721.1"; level 2; mgi_id "MGI:1920849"; tag "TAGENE"; havana_gene "OTTMUSG00000004546.1";
chr4	HAVANA	UTR	14502430	14505469	0	-	.	gene_id "ENSMUSG00000040569.14"; transcript_id "ENSMUST00000042221.14"; gene_type "protein_coding"; gene_name "Slc26a7"; transcript_type "protein_coding"; transcript_name "Slc26a7-201"; exon_number 19; exon_id "ENSMUSE00000800274.2"; level 2; protein_id "ENSMUSP00000041789.8"; transcript_support_level "1"; mgi_id "MGI:2384791"; tag "basic"; tag "Ensembl_canonical"; tag "GENCODE_Primary"; tag "appris_principal_1"; tag "CCDS"; ccdsid "CCDS17979.1"; havana_gene "OTTMUSG00000004548.1"; havana_transcript "OTTMUST00000010299.1";
chr4	HAVANA	exon	14502430	14505502	0	-	.	gene_id "ENSMUSG00000040569.14"; transcript_id "ENSMUST00000042221.14"; gene_type "protein_coding"; gene_name "Slc26a7"; transcript_type "protein_coding"; transcript_name "Slc26a7-201"; exon_number 19; exon_id "ENSMUSE00000800274.2"; level 2; protein_id "ENSMUSP00000041789.8"; transcript_support_level "1"; mgi_id "MGI:2384791"; tag "basic"; tag "Ensembl_canonical"; tag "GENCODE_Primary"; tag "appris_principal_1"; tag "CCDS"; ccdsid "CCDS17979.1"; havana_gene "OTTMUSG00000004548.1"; havana_transcript "OTTMUST00000010299.1";
chr4	HAVANA	gene	14502430	14621805	0	-	.	gene_id "ENSMUSG00000040569.14"; gene_type "protein_coding"; gene_name "Slc26a7"; level 2; mgi_id "MGI:2384791"; havana_gene "OTTMUSG00000004548.1";
chr4	HAVANA	transcript	14502430	14621805	0	-	.	gene_id "ENSMUSG00000040569.14"; transcript_id "ENSMUST00000042221.14"; gene_type "protein_coding"; gene_name "Slc26a7"; transcript_type "protein_coding"; transcript_name "Slc26a7-201"; level 2; protein_id "ENSMUSP00000041789.8"; transcript_support_level "1"; mgi_id "MGI:2384791"; tag "basic"; tag "Ensembl_canonical"; tag "GENCODE_Primary"; tag "appris_principal_1"; tag "CCDS"; ccdsid "CCDS17979.1"; havana_gene "OTTMUSG00000004548.1"; havana_transcript "OTTMUST00000010299.1";
chr4	HAVANA	exon	14505289	14505502	0	-	.	gene_id "ENSMUSG00000040569.14"; transcript_id "ENSMUST00000138042.2"; gene_type "protein_coding"; gene_name "Slc26a7"; transcript_type "protein_coding_CDS_not_defined"; transcript_name "Slc26a7-202"; exon_number 5; exon_id "ENSMUSE00000605407.5"; level 2; transcript_support_level "2"; mgi_id "MGI:2384791"; havana_gene "OTTMUSG00000004548.1"; havana_transcript "OTTMUST00000010302.1";
chr4	ENSEMBL_gcm37	exon	14505289	14505502	13.7081004727288	-	.	gene_id "ENSMUSG00000040569.14"; transcript_id "ENSMUSG00000040569.14_tx_2"; exon_id "chr4_14505289_14505502_-"; exonnum "20"; txlen "2414";
chr4	ENSEMBL_gcm37	exon	14505289	14505502	0.0210842136534592	-	.	gene_id "ENSMUSG00000040569.14"; transcript_id "ENSMUSG00000040569.14_tx_3"; exon_id "chr4_14505289_14505502_-"; exonnum "21"; txlen "2538";
chr4	HAVANA	transcript	14505289	14516369	0	-	.	gene_id "ENSMUSG00000040569.14"; transcript_id "ENSMUST00000138042.2"; gene_type "protein_coding"; gene_name "Slc26a7"; transcript_type "protein_coding_CDS_not_defined"; transcript_name "Slc26a7-202"; level 2; transcript_support_level "2"; mgi_id "MGI:2384791"; havana_gene "OTTMUSG00000004548.1"; havana_transcript "OTTMUST00000010302.1";
chr4	HAVANA	stop_codon	14505467	14505469	0	-	0	gene_id "ENSMUSG00000040569.14"; transcript_id "ENSMUST00000042221.14"; gene_type "protein_coding"; gene_name "Slc26a7"; transcript_type "protein_coding"; transcript_name "Slc26a7-201"; exon_number 19; exon_id "ENSMUSE00000800274.2"; level 2; protein_id "ENSMUSP00000041789.8"; transcript_support_level "1"; mgi_id "MGI:2384791"; tag "basic"; tag "Ensembl_canonical"; tag "GENCODE_Primary"; tag "appris_principal_1"; tag "CCDS"; ccdsid "CCDS17979.1"; havana_gene "OTTMUSG00000004548.1"; havana_transcript "OTTMUST00000010299.1";
chr4	HAVANA	CDS	14505470	14505502	0	-	0	gene_id "ENSMUSG00000040569.14"; transcript_id "ENSMUST00000042221.14"; gene_type "protein_coding"; gene_name "Slc26a7"; transcript_type "protein_coding"; transcript_name "Slc26a7-201"; exon_number 19; exon_id "ENSMUSE00000800274.2"; level 2; protein_id "ENSMUSP00000041789.8"; transcript_support_level "1"; mgi_id "MGI:2384791"; tag "basic"; tag "Ensembl_canonical"; tag "GENCODE_Primary"; tag "appris_principal_1"; tag "CCDS"; ccdsid "CCDS17979.1"; havana_gene "OTTMUSG00000004548.1"; havana_transcript "OTTMUST00000010299.1";
chr4	HAVANA	exon	14506413	14506516	0	-	.	gene_id "ENSMUSG00000040569.14"; transcript_id "ENSMUST00000042221.14"; gene_type "protein_coding"; gene_name "Slc26a7"; transcript_type "protein_coding"; transcript_name "Slc26a7-201"; exon_number 18; exon_id "ENSMUSE00001272176.2"; level 2; protein_id "ENSMUSP00000041789.8"; transcript_support_level "1"; mgi_id "MGI:2384791"; tag "basic"; tag "Ensembl_canonical"; tag "GENCODE_Primary"; tag "appris_principal_1"; tag "CCDS"; ccdsid "CCDS17979.1"; havana_gene "OTTMUSG00000004548.1"; havana_transcript "OTTMUST00000010299.1";
chr4	HAVANA	CDS	14506413	14506516	0	-	2	gene_id "ENSMUSG00000040569.14"; transcript_id "ENSMUST00000042221.14"; gene_type "protein_coding"; gene_name "Slc26a7"; transcript_type "protein_coding"; transcript_name "Slc26a7-201"; exon_number 18; exon_id "ENSMUSE00001272176.2"; level 2; protein_id "ENSMUSP00000041789.8"; transcript_support_level "1"; mgi_id "MGI:2384791"; tag "basic"; tag "Ensembl_canonical"; tag "GENCODE_Primary"; tag "appris_principal_1"; tag "CCDS"; ccdsid "CCDS17979.1"; havana_gene "OTTMUSG00000004548.1"; havana_transcript "OTTMUST00000010299.1";
chr4	HAVANA	exon	14506413	14506516	0	-	.	gene_id "ENSMUSG00000040569.14"; transcript_id "ENSMUST00000138042.2"; gene_type "protein_coding"; gene_name "Slc26a7"; transcript_type "protein_coding_CDS_not_defined"; transcript_name "Slc26a7-202"; exon_number 4; exon_id "ENSMUSE00001289147.2"; level 2; transcript_support_level "2"; mgi_id "MGI:2384791"; havana_gene "OTTMUSG00000004548.1"; havana_transcript "OTTMUST00000010302.1";
chr4	ENSEMBL_gcm37	exon	14506413	14506516	13.7081004727288	-	.	gene_id "ENSMUSG00000040569.14"; transcript_id "ENSMUSG00000040569.14_tx_2"; exon_id "chr4_14506413_14506516_-"; exonnum "19"; txlen "2414";
chr4	ENSEMBL_gcm37	exon	14506413	14506516	0.0210842136534592	-	.	gene_id "ENSMUSG00000040569.14"; transcript_id "ENSMUSG00000040569.14_tx_3"; exon_id "chr4_14506413_14506516_-"; exonnum "20"; txlen "2538";
chr4	HAVANA	exon	14506603	14506657	0	-	.	gene_id "ENSMUSG00000040569.14"; transcript_id "ENSMUST00000042221.14"; gene_type "protein_coding"; gene_name "Slc26a7"; transcript_type "protein_coding"; transcript_name "Slc26a7-201"; exon_number 17; exon_id "ENSMUSE00001301200.2"; level 2; protein_id "ENSMUSP00000041789.8"; transcript_support_level "1"; mgi_id "MGI:2384791"; tag "basic"; tag "Ensembl_canonical"; tag "GENCODE_Primary"; tag "appris_principal_1"; tag "CCDS"; ccdsid "CCDS17979.1"; havana_gene "OTTMUSG00000004548.1"; havana_transcript "OTTMUST00000010299.1";
chr4	HAVANA	CDS	14506603	14506657	0	-	0	gene_id "ENSMUSG00000040569.14"; transcript_id "ENSMUST00000042221.14"; gene_type "protein_coding"; gene_name "Slc26a7"; transcript_type "protein_coding"; transcript_name "Slc26a7-201"; exon_number 17; exon_id "ENSMUSE00001301200.2"; level 2; protein_id "ENSMUSP00000041789.8"; transcript_support_level "1"; mgi_id "MGI:2384791"; tag "basic"; tag "Ensembl_canonical"; tag "GENCODE_Primary"; tag "appris_principal_1"; tag "CCDS"; ccdsid "CCDS17979.1"; havana_gene "OTTMUSG00000004548.1"; havana_transcript "OTTMUST00000010299.1";
chr4	HAVANA	exon	14506603	14506657	0	-	.	gene_id "ENSMUSG00000040569.14"; transcript_id "ENSMUST00000138042.2"; gene_type "protein_coding"; gene_name "Slc26a7"; transcript_type "protein_coding_CDS_not_defined"; transcript_name "Slc26a7-202"; exon_number 3; exon_id "ENSMUSE00001303842.2"; level 2; transcript_support_level "2"; mgi_id "MGI:2384791"; havana_gene "OTTMUSG00000004548.1"; havana_transcript "OTTMUST00000010302.1";
chr4	ENSEMBL_gcm37	exon	14506603	14506657	13.7081004727288	-	.	gene_id "ENSMUSG00000040569.14"; transcript_id "ENSMUSG00000040569.14_tx_2"; exon_id "chr4_14506603_14506657_-"; exonnum "18"; txlen "2414";
chr4	ENSEMBL_gcm37	exon	14506603	14506657	0.0210842136534592	-	.	gene_id "ENSMUSG00000040569.14"; transcript_id "ENSMUSG00000040569.14_tx_3"; exon_id "chr4_14506603_14506657_-"; exonnum "19"; txlen "2538";
chr4	HAVANA	exon	14510147	14510247	0	-	.	gene_id "ENSMUSG00000040569.14"; transcript_id "ENSMUST00000042221.14"; gene_type "protein_coding"; gene_name "Slc26a7"; transcript_type "protein_coding"; transcript_name "Slc26a7-201"; exon_number 16; exon_id "ENSMUSE00001283250.2"; level 2; protein_id "ENSMUSP00000041789.8"; transcript_support_level "1"; mgi_id "MGI:2384791"; tag "basic"; tag "Ensembl_canonical"; tag "GENCODE_Primary"; tag "appris_principal_1"; tag "CCDS"; ccdsid "CCDS17979.1"; havana_gene "OTTMUSG00000004548.1"; havana_transcript "OTTMUST00000010299.1";
chr4	HAVANA	CDS	14510147	14510247	0	-	2	gene_id "ENSMUSG00000040569.14"; transcript_id "ENSMUST00000042221.14"; gene_type "protein_coding"; gene_name "Slc26a7"; transcript_type "protein_coding"; transcript_name "Slc26a7-201"; exon_number 16; exon_id "ENSMUSE00001283250.2"; level 2; protein_id "ENSMUSP00000041789.8"; transcript_support_level "1"; mgi_id "MGI:2384791"; tag "basic"; tag "Ensembl_canonical"; tag "GENCODE_Primary"; tag "appris_principal_1"; tag "CCDS"; ccdsid "CCDS17979.1"; havana_gene "OTTMUSG00000004548.1"; havana_transcript "OTTMUST00000010299.1";
chr4	HAVANA	exon	14510147	14510247	0	-	.	gene_id "ENSMUSG00000040569.14"; transcript_id "ENSMUST00000138042.2"; gene_type "protein_coding"; gene_name "Slc26a7"; transcript_type "protein_coding_CDS_not_defined"; transcript_name "Slc26a7-202"; exon_number 2; exon_id "ENSMUSE00001278089.2"; level 2; transcript_support_level "2"; mgi_id "MGI:2384791"; havana_gene "OTTMUSG00000004548.1"; havana_transcript "OTTMUST00000010302.1";
chr4	ENSEMBL_gcm37	exon	14510147	14510247	13.7081004727288	-	.	gene_id "ENSMUSG00000040569.14"; transcript_id "ENSMUSG00000040569.14_tx_2"; exon_id "chr4_14510147_14510247_-"; exonnum "17"; txlen "2414";
chr4	ENSEMBL_gcm37	exon	14510147	14510247	0.0210842136534592	-	.	gene_id "ENSMUSG00000040569.14"; transcript_id "ENSMUSG00000040569.14_tx_3"; exon_id "chr4_14510147_14510247_-"; exonnum "18"; txlen "2538";
chr4	HAVANA	exon	14516153	14516201	0	-	.	gene_id "ENSMUSG00000040569.14"; transcript_id "ENSMUST00000042221.14"; gene_type "protein_coding"; gene_name "Slc26a7"; transcript_type "protein_coding"; transcript_name "Slc26a7-201"; exon_number 15; exon_id "ENSMUSE00000242222.2"; level 2; protein_id "ENSMUSP00000041789.8"; transcript_support_level "1"; mgi_id "MGI:2384791"; tag "basic"; tag "Ensembl_canonical"; tag "GENCODE_Primary"; tag "appris_principal_1"; tag "CCDS"; ccdsid "CCDS17979.1"; havana_gene "OTTMUSG00000004548.1"; havana_transcript "OTTMUST00000010299.1";
chr4	HAVANA	CDS	14516153	14516201	0	-	0	gene_id "ENSMUSG00000040569.14"; transcript_id "ENSMUST00000042221.14"; gene_type "protein_coding"; gene_name "Slc26a7"; transcript_type "protein_coding"; transcript_name "Slc26a7-201"; exon_number 15; exon_id "ENSMUSE00000242222.2"; level 2; protein_id "ENSMUSP00000041789.8"; transcript_support_level "1"; mgi_id "MGI:2384791"; tag "basic"; tag "Ensembl_canonical"; tag "GENCODE_Primary"; tag "appris_principal_1"; tag "CCDS"; ccdsid "CCDS17979.1"; havana_gene "OTTMUSG00000004548.1"; havana_transcript "OTTMUST00000010299.1";
chr4	ENSEMBL_gcm37	exon	14516153	14516201	13.7081004727288	-	.	gene_id "ENSMUSG00000040569.14"; transcript_id "ENSMUSG00000040569.14_tx_2"; exon_id "chr4_14516153_14516201_-"; exonnum "16"; txlen "2414";
chr4	ENSEMBL_gcm37	exon	14516153	14516201	0.0210842136534592	-	.	gene_id "ENSMUSG00000040569.14"; transcript_id "ENSMUSG00000040569.14_tx_3"; exon_id "chr4_14516153_14516201_-"; exonnum "17"; txlen "2538";
chr4	HAVANA	exon	14516153	14516369	0	-	.	gene_id "ENSMUSG00000040569.14"; transcript_id "ENSMUST00000138042.2"; gene_type "protein_coding"; gene_name "Slc26a7"; transcript_type "protein_coding_CDS_not_defined"; transcript_name "Slc26a7-202"; exon_number 1; exon_id "ENSMUSE00000792964.2"; level 2; transcript_support_level "2"; mgi_id "MGI:2384791"; havana_gene "OTTMUSG00000004548.1"; havana_transcript "OTTMUST00000010302.1";
chr4	HAVANA	exon	14519393	14519530	0	-	.	gene_id "ENSMUSG00000040569.14"; transcript_id "ENSMUST00000042221.14"; gene_type "protein_coding"; gene_name "Slc26a7"; transcript_type "protein_coding"; transcript_name "Slc26a7-201"; exon_number 14; exon_id "ENSMUSE00000242230.2"; level 2; protein_id "ENSMUSP00000041789.8"; transcript_support_level "1"; mgi_id "MGI:2384791"; tag "basic"; tag "Ensembl_canonical"; tag "GENCODE_Primary"; tag "appris_principal_1"; tag "CCDS"; ccdsid "CCDS17979.1"; havana_gene "OTTMUSG00000004548.1"; havana_transcript "OTTMUST00000010299.1";
chr4	HAVANA	CDS	14519393	14519530	0	-	0	gene_id "ENSMUSG00000040569.14"; transcript_id "ENSMUST00000042221.14"; gene_type "protein_coding"; gene_name "Slc26a7"; transcript_type "protein_coding"; transcript_name "Slc26a7-201"; exon_number 14; exon_id "ENSMUSE00000242230.2"; level 2; protein_id "ENSMUSP00000041789.8"; transcript_support_level "1"; mgi_id "MGI:2384791"; tag "basic"; tag "Ensembl_canonical"; tag "GENCODE_Primary"; tag "appris_principal_1"; tag "CCDS"; ccdsid "CCDS17979.1"; havana_gene "OTTMUSG00000004548.1"; havana_transcript "OTTMUST00000010299.1";
chr4	ENSEMBL_gcm37	exon	14519393	14519530	13.7081004727288	-	.	gene_id "ENSMUSG00000040569.14"; transcript_id "ENSMUSG00000040569.14_tx_2"; exon_id "chr4_14519393_14519530_-"; exonnum "15"; txlen "2414";
chr4	ENSEMBL_gcm37	exon	14519393	14519530	0.0210842136534592	-	.	gene_id "ENSMUSG00000040569.14"; transcript_id "ENSMUSG00000040569.14_tx_3"; exon_id "chr4_14519393_14519530_-"; exonnum "16"; txlen "2538";
chr4	sragcm37_mid	exon	14521356	14521463	13.7081004727288	-	.	gene_id "ENSMUSG00000040569.14"; transcript_id "ENSMUSG00000040569.14_tx_2"; exon_id "chr4_14521356_14521463_-"; exonnum "14"; txlen "2414";
chr4	sragcm37_mid	exon	14521356	14521463	0.0210842136534592	-	.	gene_id "ENSMUSG00000040569.14"; transcript_id "ENSMUSG00000040569.14_tx_3"; exon_id "chr4_14521356_14521463_-"; exonnum "15"; txlen "2538";
chr4	HAVANA	exon	14522831	14522897	0	-	.	gene_id "ENSMUSG00000040569.14"; transcript_id "ENSMUST00000042221.14"; gene_type "protein_coding"; gene_name "Slc26a7"; transcript_type "protein_coding"; transcript_name "Slc26a7-201"; exon_number 13; exon_id "ENSMUSE00000242236.2"; level 2; protein_id "ENSMUSP00000041789.8"; transcript_support_level "1"; mgi_id "MGI:2384791"; tag "basic"; tag "Ensembl_canonical"; tag "GENCODE_Primary"; tag "appris_principal_1"; tag "CCDS"; ccdsid "CCDS17979.1"; havana_gene "OTTMUSG00000004548.1"; havana_transcript "OTTMUST00000010299.1";
chr4	HAVANA	CDS	14522831	14522897	0	-	1	gene_id "ENSMUSG00000040569.14"; transcript_id "ENSMUST00000042221.14"; gene_type "protein_coding"; gene_name "Slc26a7"; transcript_type "protein_coding"; transcript_name "Slc26a7-201"; exon_number 13; exon_id "ENSMUSE00000242236.2"; level 2; protein_id "ENSMUSP00000041789.8"; transcript_support_level "1"; mgi_id "MGI:2384791"; tag "basic"; tag "Ensembl_canonical"; tag "GENCODE_Primary"; tag "appris_principal_1"; tag "CCDS"; ccdsid "CCDS17979.1"; havana_gene "OTTMUSG00000004548.1"; havana_transcript "OTTMUST00000010299.1";
chr4	ENSEMBL_gcm37	exon	14522831	14522897	13.7081004727288	-	.	gene_id "ENSMUSG00000040569.14"; transcript_id "ENSMUSG00000040569.14_tx_2"; exon_id "chr4_14522831_14522897_-"; exonnum "13"; txlen "2414";
chr4	ENSEMBL_gcm37	exon	14522831	14522897	0.0210842136534592	-	.	gene_id "ENSMUSG00000040569.14"; transcript_id "ENSMUSG00000040569.14_tx_3"; exon_id "chr4_14522831_14522897_-"; exonnum "14"; txlen "2538";
chr4	HAVANA	exon	14524462	14524568	0	-	.	gene_id "ENSMUSG00000040569.14"; transcript_id "ENSMUST00000042221.14"; gene_type "protein_coding"; gene_name "Slc26a7"; transcript_type "protein_coding"; transcript_name "Slc26a7-201"; exon_number 12; exon_id "ENSMUSE00000242246.2"; level 2; protein_id "ENSMUSP00000041789.8"; transcript_support_level "1"; mgi_id "MGI:2384791"; tag "basic"; tag "Ensembl_canonical"; tag "GENCODE_Primary"; tag "appris_principal_1"; tag "CCDS"; ccdsid "CCDS17979.1"; havana_gene "OTTMUSG00000004548.1"; havana_transcript "OTTMUST00000010299.1";
chr4	HAVANA	CDS	14524462	14524568	0	-	0	gene_id "ENSMUSG00000040569.14"; transcript_id "ENSMUST00000042221.14"; gene_type "protein_coding"; gene_name "Slc26a7"; transcript_type "protein_coding"; transcript_name "Slc26a7-201"; exon_number 12; exon_id "ENSMUSE00000242246.2"; level 2; protein_id "ENSMUSP00000041789.8"; transcript_support_level "1"; mgi_id "MGI:2384791"; tag "basic"; tag "Ensembl_canonical"; tag "GENCODE_Primary"; tag "appris_principal_1"; tag "CCDS"; ccdsid "CCDS17979.1"; havana_gene "OTTMUSG00000004548.1"; havana_transcript "OTTMUST00000010299.1";
chr4	ENSEMBL_gcm37	exon	14524462	14524568	13.7081004727288	-	.	gene_id "ENSMUSG00000040569.14"; transcript_id "ENSMUSG00000040569.14_tx_2"; exon_id "chr4_14524462_14524568_-"; exonnum "12"; txlen "2414";
chr4	ENSEMBL_gcm37	exon	14524462	14524568	0.0210842136534592	-	.	gene_id "ENSMUSG00000040569.14"; transcript_id "ENSMUSG00000040569.14_tx_3"; exon_id "chr4_14524462_14524568_-"; exonnum "13"; txlen "2538";
chr4	HAVANA	exon	14532559	14532654	0	-	.	gene_id "ENSMUSG00000040569.14"; transcript_id "ENSMUST00000042221.14"; gene_type "protein_coding"; gene_name "Slc26a7"; transcript_type "protein_coding"; transcript_name "Slc26a7-201"; exon_number 11; exon_id "ENSMUSE00000242255.2"; level 2; protein_id "ENSMUSP00000041789.8"; transcript_support_level "1"; mgi_id "MGI:2384791"; tag "basic"; tag "Ensembl_canonical"; tag "GENCODE_Primary"; tag "appris_principal_1"; tag "CCDS"; ccdsid "CCDS17979.1"; havana_gene "OTTMUSG00000004548.1"; havana_transcript "OTTMUST00000010299.1";
chr4	HAVANA	CDS	14532559	14532654	0	-	0	gene_id "ENSMUSG00000040569.14"; transcript_id "ENSMUST00000042221.14"; gene_type "protein_coding"; gene_name "Slc26a7"; transcript_type "protein_coding"; transcript_name "Slc26a7-201"; exon_number 11; exon_id "ENSMUSE00000242255.2"; level 2; protein_id "ENSMUSP00000041789.8"; transcript_support_level "1"; mgi_id "MGI:2384791"; tag "basic"; tag "Ensembl_canonical"; tag "GENCODE_Primary"; tag "appris_principal_1"; tag "CCDS"; ccdsid "CCDS17979.1"; havana_gene "OTTMUSG00000004548.1"; havana_transcript "OTTMUST00000010299.1";
chr4	ENSEMBL_gcm37	exon	14532559	14532654	13.7081004727288	-	.	gene_id "ENSMUSG00000040569.14"; transcript_id "ENSMUSG00000040569.14_tx_2"; exon_id "chr4_14532559_14532654_-"; exonnum "11"; txlen "2414";
chr4	ENSEMBL_gcm37	exon	14532559	14532654	0.0210842136534592	-	.	gene_id "ENSMUSG00000040569.14"; transcript_id "ENSMUSG00000040569.14_tx_3"; exon_id "chr4_14532559_14532654_-"; exonnum "12"; txlen "2538";
chr4	HAVANA	exon	14533604	14533681	0	-	.	gene_id "ENSMUSG00000040569.14"; transcript_id "ENSMUST00000042221.14"; gene_type "protein_coding"; gene_name "Slc26a7"; transcript_type "protein_coding"; transcript_name "Slc26a7-201"; exon_number 10; exon_id "ENSMUSE00000242265.2"; level 2; protein_id "ENSMUSP00000041789.8"; transcript_support_level "1"; mgi_id "MGI:2384791"; tag "basic"; tag "Ensembl_canonical"; tag "GENCODE_Primary"; tag "appris_principal_1"; tag "CCDS"; ccdsid "CCDS17979.1"; havana_gene "OTTMUSG00000004548.1"; havana_transcript "OTTMUST00000010299.1";
chr4	HAVANA	CDS	14533604	14533681	0	-	0	gene_id "ENSMUSG00000040569.14"; transcript_id "ENSMUST00000042221.14"; gene_type "protein_coding"; gene_name "Slc26a7"; transcript_type "protein_coding"; transcript_name "Slc26a7-201"; exon_number 10; exon_id "ENSMUSE00000242265.2"; level 2; protein_id "ENSMUSP00000041789.8"; transcript_support_level "1"; mgi_id "MGI:2384791"; tag "basic"; tag "Ensembl_canonical"; tag "GENCODE_Primary"; tag "appris_principal_1"; tag "CCDS"; ccdsid "CCDS17979.1"; havana_gene "OTTMUSG00000004548.1"; havana_transcript "OTTMUST00000010299.1";
chr4	ENSEMBL_gcm37	exon	14533604	14533681	13.7081004727288	-	.	gene_id "ENSMUSG00000040569.14"; transcript_id "ENSMUSG00000040569.14_tx_2"; exon_id "chr4_14533604_14533681_-"; exonnum "10"; txlen "2414";
chr4	ENSEMBL_gcm37	exon	14533604	14533681	0.0210842136534592	-	.	gene_id "ENSMUSG00000040569.14"; transcript_id "ENSMUSG00000040569.14_tx_3"; exon_id "chr4_14533604_14533681_-"; exonnum "11"; txlen "2538";
chr4	sragcm37_mid	exon	14536508	14536631	0.0210842136534592	-	.	gene_id "ENSMUSG00000040569.14"; transcript_id "ENSMUSG00000040569.14_tx_3"; exon_id "chr4_14536508_14536631_-"; exonnum "10"; txlen "2538";
chr4	HAVANA	exon	14544162	14544275	0	-	.	gene_id "ENSMUSG00000040569.14"; transcript_id "ENSMUST00000042221.14"; gene_type "protein_coding"; gene_name "Slc26a7"; transcript_type "protein_coding"; transcript_name "Slc26a7-201"; exon_number 9; exon_id "ENSMUSE00000242274.2"; level 2; protein_id "ENSMUSP00000041789.8"; transcript_support_level "1"; mgi_id "MGI:2384791"; tag "basic"; tag "Ensembl_canonical"; tag "GENCODE_Primary"; tag "appris_principal_1"; tag "CCDS"; ccdsid "CCDS17979.1"; havana_gene "OTTMUSG00000004548.1"; havana_transcript "OTTMUST00000010299.1";
chr4	HAVANA	CDS	14544162	14544275	0	-	0	gene_id "ENSMUSG00000040569.14"; transcript_id "ENSMUST00000042221.14"; gene_type "protein_coding"; gene_name "Slc26a7"; transcript_type "protein_coding"; transcript_name "Slc26a7-201"; exon_number 9; exon_id "ENSMUSE00000242274.2"; level 2; protein_id "ENSMUSP00000041789.8"; transcript_support_level "1"; mgi_id "MGI:2384791"; tag "basic"; tag "Ensembl_canonical"; tag "GENCODE_Primary"; tag "appris_principal_1"; tag "CCDS"; ccdsid "CCDS17979.1"; havana_gene "OTTMUSG00000004548.1"; havana_transcript "OTTMUST00000010299.1";
chr4	ENSEMBL_gcm37	exon	14544162	14544275	13.7081004727288	-	.	gene_id "ENSMUSG00000040569.14"; transcript_id "ENSMUSG00000040569.14_tx_2"; exon_id "chr4_14544162_14544275_-"; exonnum "9"; txlen "2414";
chr4	ENSEMBL_gcm37	exon	14544162	14544275	0.0210842136534592	-	.	gene_id "ENSMUSG00000040569.14"; transcript_id "ENSMUSG00000040569.14_tx_3"; exon_id "chr4_14544162_14544275_-"; exonnum "9"; txlen "2538";
chr4	HAVANA	exon	14546302	14546449	0	-	.	gene_id "ENSMUSG00000040569.14"; transcript_id "ENSMUST00000042221.14"; gene_type "protein_coding"; gene_name "Slc26a7"; transcript_type "protein_coding"; transcript_name "Slc26a7-201"; exon_number 8; exon_id "ENSMUSE00000242281.2"; level 2; protein_id "ENSMUSP00000041789.8"; transcript_support_level "1"; mgi_id "MGI:2384791"; tag "basic"; tag "Ensembl_canonical"; tag "GENCODE_Primary"; tag "appris_principal_1"; tag "CCDS"; ccdsid "CCDS17979.1"; havana_gene "OTTMUSG00000004548.1"; havana_transcript "OTTMUST00000010299.1";
chr4	HAVANA	CDS	14546302	14546449	0	-	1	gene_id "ENSMUSG00000040569.14"; transcript_id "ENSMUST00000042221.14"; gene_type "protein_coding"; gene_name "Slc26a7"; transcript_type "protein_coding"; transcript_name "Slc26a7-201"; exon_number 8; exon_id "ENSMUSE00000242281.2"; level 2; protein_id "ENSMUSP00000041789.8"; transcript_support_level "1"; mgi_id "MGI:2384791"; tag "basic"; tag "Ensembl_canonical"; tag "GENCODE_Primary"; tag "appris_principal_1"; tag "CCDS"; ccdsid "CCDS17979.1"; havana_gene "OTTMUSG00000004548.1"; havana_transcript "OTTMUST00000010299.1";
chr4	ENSEMBL_gcm37	exon	14546302	14546449	13.7081004727288	-	.	gene_id "ENSMUSG00000040569.14"; transcript_id "ENSMUSG00000040569.14_tx_2"; exon_id "chr4_14546302_14546449_-"; exonnum "8"; txlen "2414";
chr4	ENSEMBL_gcm37	exon	14546302	14546449	0.0210842136534592	-	.	gene_id "ENSMUSG00000040569.14"; transcript_id "ENSMUSG00000040569.14_tx_3"; exon_id "chr4_14546302_14546449_-"; exonnum "8"; txlen "2538";
chr4	HAVANA	exon	14548410	14548492	0	-	.	gene_id "ENSMUSG00000040569.14"; transcript_id "ENSMUST00000042221.14"; gene_type "protein_coding"; gene_name "Slc26a7"; transcript_type "protein_coding"; transcript_name "Slc26a7-201"; exon_number 7; exon_id "ENSMUSE00000242289.2"; level 2; protein_id "ENSMUSP00000041789.8"; transcript_support_level "1"; mgi_id "MGI:2384791"; tag "basic"; tag "Ensembl_canonical"; tag "GENCODE_Primary"; tag "appris_principal_1"; tag "CCDS"; ccdsid "CCDS17979.1"; havana_gene "OTTMUSG00000004548.1"; havana_transcript "OTTMUST00000010299.1";
chr4	HAVANA	CDS	14548410	14548492	0	-	0	gene_id "ENSMUSG00000040569.14"; transcript_id "ENSMUST00000042221.14"; gene_type "protein_coding"; gene_name "Slc26a7"; transcript_type "protein_coding"; transcript_name "Slc26a7-201"; exon_number 7; exon_id "ENSMUSE00000242289.2"; level 2; protein_id "ENSMUSP00000041789.8"; transcript_support_level "1"; mgi_id "MGI:2384791"; tag "basic"; tag "Ensembl_canonical"; tag "GENCODE_Primary"; tag "appris_principal_1"; tag "CCDS"; ccdsid "CCDS17979.1"; havana_gene "OTTMUSG00000004548.1"; havana_transcript "OTTMUST00000010299.1";
chr4	ENSEMBL_gcm37	exon	14548410	14548492	13.7081004727288	-	.	gene_id "ENSMUSG00000040569.14"; transcript_id "ENSMUSG00000040569.14_tx_2"; exon_id "chr4_14548410_14548492_-"; exonnum "7"; txlen "2414";
chr4	ENSEMBL_gcm37	exon	14548410	14548492	0.0210842136534592	-	.	gene_id "ENSMUSG00000040569.14"; transcript_id "ENSMUSG00000040569.14_tx_3"; exon_id "chr4_14548410_14548492_-"; exonnum "7"; txlen "2538";
chr4	HAVANA	exon	14552361	14552513	0	-	.	gene_id "ENSMUSG00000040569.14"; transcript_id "ENSMUST00000042221.14"; gene_type "protein_coding"; gene_name "Slc26a7"; transcript_type "protein_coding"; transcript_name "Slc26a7-201"; exon_number 6; exon_id "ENSMUSE00000242296.2"; level 2; protein_id "ENSMUSP00000041789.8"; transcript_support_level "1"; mgi_id "MGI:2384791"; tag "basic"; tag "Ensembl_canonical"; tag "GENCODE_Primary"; tag "appris_principal_1"; tag "CCDS"; ccdsid "CCDS17979.1"; havana_gene "OTTMUSG00000004548.1"; havana_transcript "OTTMUST00000010299.1";
chr4	HAVANA	CDS	14552361	14552513	0	-	0	gene_id "ENSMUSG00000040569.14"; transcript_id "ENSMUST00000042221.14"; gene_type "protein_coding"; gene_name "Slc26a7"; transcript_type "protein_coding"; transcript_name "Slc26a7-201"; exon_number 6; exon_id "ENSMUSE00000242296.2"; level 2; protein_id "ENSMUSP00000041789.8"; transcript_support_level "1"; mgi_id "MGI:2384791"; tag "basic"; tag "Ensembl_canonical"; tag "GENCODE_Primary"; tag "appris_principal_1"; tag "CCDS"; ccdsid "CCDS17979.1"; havana_gene "OTTMUSG00000004548.1"; havana_transcript "OTTMUST00000010299.1";
chr4	ENSEMBL_gcm37	exon	14552361	14552513	13.7081004727288	-	.	gene_id "ENSMUSG00000040569.14"; transcript_id "ENSMUSG00000040569.14_tx_2"; exon_id "chr4_14552361_14552513_-"; exonnum "6"; txlen "2414";
chr4	ENSEMBL_gcm37	exon	14552361	14552513	0.0210842136534592	-	.	gene_id "ENSMUSG00000040569.14"; transcript_id "ENSMUSG00000040569.14_tx_3"; exon_id "chr4_14552361_14552513_-"; exonnum "6"; txlen "2538";
chr4	HAVANA	exon	14565440	14565604	0	-	.	gene_id "ENSMUSG00000040569.14"; transcript_id "ENSMUST00000042221.14"; gene_type "protein_coding"; gene_name "Slc26a7"; transcript_type "protein_coding"; transcript_name "Slc26a7-201"; exon_number 5; exon_id "ENSMUSE00000242300.2"; level 2; protein_id "ENSMUSP00000041789.8"; transcript_support_level "1"; mgi_id "MGI:2384791"; tag "basic"; tag "Ensembl_canonical"; tag "GENCODE_Primary"; tag "appris_principal_1"; tag "CCDS"; ccdsid "CCDS17979.1"; havana_gene "OTTMUSG00000004548.1"; havana_transcript "OTTMUST00000010299.1";
chr4	HAVANA	CDS	14565440	14565604	0	-	0	gene_id "ENSMUSG00000040569.14"; transcript_id "ENSMUST00000042221.14"; gene_type "protein_coding"; gene_name "Slc26a7"; transcript_type "protein_coding"; transcript_name "Slc26a7-201"; exon_number 5; exon_id "ENSMUSE00000242300.2"; level 2; protein_id "ENSMUSP00000041789.8"; transcript_support_level "1"; mgi_id "MGI:2384791"; tag "basic"; tag "Ensembl_canonical"; tag "GENCODE_Primary"; tag "appris_principal_1"; tag "CCDS"; ccdsid "CCDS17979.1"; havana_gene "OTTMUSG00000004548.1"; havana_transcript "OTTMUST00000010299.1";
chr4	ENSEMBL_gcm37	exon	14565440	14565604	13.7081004727288	-	.	gene_id "ENSMUSG00000040569.14"; transcript_id "ENSMUSG00000040569.14_tx_2"; exon_id "chr4_14565440_14565604_-"; exonnum "5"; txlen "2414";
chr4	ENSEMBL_gcm37	exon	14565440	14565604	0.0210842136534592	-	.	gene_id "ENSMUSG00000040569.14"; transcript_id "ENSMUSG00000040569.14_tx_3"; exon_id "chr4_14565440_14565604_-"; exonnum "5"; txlen "2538";
chr4	HAVANA	exon	14565480	14565604	0	-	.	gene_id "ENSMUSG00000040569.14"; transcript_id "ENSMUST00000149633.2"; gene_type "protein_coding"; gene_name "Slc26a7"; transcript_type "protein_coding"; transcript_name "Slc26a7-204"; exon_number 4; exon_id "ENSMUSE00000828078.2"; level 2; protein_id "ENSMUSP00000116157.2"; transcript_support_level "3"; mgi_id "MGI:2384791"; tag "mRNA_end_NF"; tag "cds_end_NF"; havana_gene "OTTMUSG00000004548.1"; havana_transcript "OTTMUST00000010301.1";
chr4	HAVANA	CDS	14565480	14565604	0	-	0	gene_id "ENSMUSG00000040569.14"; transcript_id "ENSMUST00000149633.2"; gene_type "protein_coding"; gene_name "Slc26a7"; transcript_type "protein_coding"; transcript_name "Slc26a7-204"; exon_number 4; exon_id "ENSMUSE00000828078.2"; level 2; protein_id "ENSMUSP00000116157.2"; transcript_support_level "3"; mgi_id "MGI:2384791"; tag "mRNA_end_NF"; tag "cds_end_NF"; havana_gene "OTTMUSG00000004548.1"; havana_transcript "OTTMUST00000010301.1";
chr4	HAVANA	transcript	14565480	14621497	0	-	.	gene_id "ENSMUSG00000040569.14"; transcript_id "ENSMUST00000149633.2"; gene_type "protein_coding"; gene_name "Slc26a7"; transcript_type "protein_coding"; transcript_name "Slc26a7-204"; level 2; protein_id "ENSMUSP00000116157.2"; transcript_support_level "3"; mgi_id "MGI:2384791"; tag "mRNA_end_NF"; tag "cds_end_NF"; havana_gene "OTTMUSG00000004548.1"; havana_transcript "OTTMUST00000010301.1";
chr4	HAVANA	exon	14590313	14590485	0	-	.	gene_id "ENSMUSG00000040569.14"; transcript_id "ENSMUST00000042221.14"; gene_type "protein_coding"; gene_name "Slc26a7"; transcript_type "protein_coding"; transcript_name "Slc26a7-201"; exon_number 4; exon_id "ENSMUSE00000242310.2"; level 2; protein_id "ENSMUSP00000041789.8"; transcript_support_level "1"; mgi_id "MGI:2384791"; tag "basic"; tag "Ensembl_canonical"; tag "GENCODE_Primary"; tag "appris_principal_1"; tag "CCDS"; ccdsid "CCDS17979.1"; havana_gene "OTTMUSG00000004548.1"; havana_transcript "OTTMUST00000010299.1";
chr4	HAVANA	CDS	14590313	14590485	0	-	2	gene_id "ENSMUSG00000040569.14"; transcript_id "ENSMUST00000042221.14"; gene_type "protein_coding"; gene_name "Slc26a7"; transcript_type "protein_coding"; transcript_name "Slc26a7-201"; exon_number 4; exon_id "ENSMUSE00000242310.2"; level 2; protein_id "ENSMUSP00000041789.8"; transcript_support_level "1"; mgi_id "MGI:2384791"; tag "basic"; tag "Ensembl_canonical"; tag "GENCODE_Primary"; tag "appris_principal_1"; tag "CCDS"; ccdsid "CCDS17979.1"; havana_gene "OTTMUSG00000004548.1"; havana_transcript "OTTMUST00000010299.1";
chr4	HAVANA	exon	14590313	14590485	0	-	.	gene_id "ENSMUSG00000040569.14"; transcript_id "ENSMUST00000149633.2"; gene_type "protein_coding"; gene_name "Slc26a7"; transcript_type "protein_coding"; transcript_name "Slc26a7-204"; exon_number 3; exon_id "ENSMUSE00000242310.2"; level 2; protein_id "ENSMUSP00000116157.2"; transcript_support_level "3"; mgi_id "MGI:2384791"; tag "mRNA_end_NF"; tag "cds_end_NF"; havana_gene "OTTMUSG00000004548.1"; havana_transcript "OTTMUST00000010301.1";
chr4	HAVANA	CDS	14590313	14590485	0	-	2	gene_id "ENSMUSG00000040569.14"; transcript_id "ENSMUST00000149633.2"; gene_type "protein_coding"; gene_name "Slc26a7"; transcript_type "protein_coding"; transcript_name "Slc26a7-204"; exon_number 3; exon_id "ENSMUSE00000242310.2"; level 2; protein_id "ENSMUSP00000116157.2"; transcript_support_level "3"; mgi_id "MGI:2384791"; tag "mRNA_end_NF"; tag "cds_end_NF"; havana_gene "OTTMUSG00000004548.1"; havana_transcript "OTTMUST00000010301.1";
chr4	ENSEMBL_gcm37	exon	14590313	14590485	13.7081004727288	-	.	gene_id "ENSMUSG00000040569.14"; transcript_id "ENSMUSG00000040569.14_tx_2"; exon_id "chr4_14590313_14590485_-"; exonnum "4"; txlen "2414";
chr4	ENSEMBL_gcm37	exon	14590313	14590485	0.0210842136534592	-	.	gene_id "ENSMUSG00000040569.14"; transcript_id "ENSMUSG00000040569.14_tx_3"; exon_id "chr4_14590313_14590485_-"; exonnum "4"; txlen "2538";
chr4	HAVANA	exon	14593810	14593920	0	-	.	gene_id "ENSMUSG00000040569.14"; transcript_id "ENSMUST00000042221.14"; gene_type "protein_coding"; gene_name "Slc26a7"; transcript_type "protein_coding"; transcript_name "Slc26a7-201"; exon_number 3; exon_id "ENSMUSE00000242321.2"; level 2; protein_id "ENSMUSP00000041789.8"; transcript_support_level "1"; mgi_id "MGI:2384791"; tag "basic"; tag "Ensembl_canonical"; tag "GENCODE_Primary"; tag "appris_principal_1"; tag "CCDS"; ccdsid "CCDS17979.1"; havana_gene "OTTMUSG00000004548.1"; havana_transcript "OTTMUST00000010299.1";
chr4	HAVANA	CDS	14593810	14593920	0	-	2	gene_id "ENSMUSG00000040569.14"; transcript_id "ENSMUST00000042221.14"; gene_type "protein_coding"; gene_name "Slc26a7"; transcript_type "protein_coding"; transcript_name "Slc26a7-201"; exon_number 3; exon_id "ENSMUSE00000242321.2"; level 2; protein_id "ENSMUSP00000041789.8"; transcript_support_level "1"; mgi_id "MGI:2384791"; tag "basic"; tag "Ensembl_canonical"; tag "GENCODE_Primary"; tag "appris_principal_1"; tag "CCDS"; ccdsid "CCDS17979.1"; havana_gene "OTTMUSG00000004548.1"; havana_transcript "OTTMUST00000010299.1";
chr4	HAVANA	exon	14593810	14593920	0	-	.	gene_id "ENSMUSG00000040569.14"; transcript_id "ENSMUST00000149633.2"; gene_type "protein_coding"; gene_name "Slc26a7"; transcript_type "protein_coding"; transcript_name "Slc26a7-204"; exon_number 2; exon_id "ENSMUSE00000242321.2"; level 2; protein_id "ENSMUSP00000116157.2"; transcript_support_level "3"; mgi_id "MGI:2384791"; tag "mRNA_end_NF"; tag "cds_end_NF"; havana_gene "OTTMUSG00000004548.1"; havana_transcript "OTTMUST00000010301.1";
chr4	HAVANA	CDS	14593810	14593920	0	-	2	gene_id "ENSMUSG00000040569.14"; transcript_id "ENSMUST00000149633.2"; gene_type "protein_coding"; gene_name "Slc26a7"; transcript_type "protein_coding"; transcript_name "Slc26a7-204"; exon_number 2; exon_id "ENSMUSE00000242321.2"; level 2; protein_id "ENSMUSP00000116157.2"; transcript_support_level "3"; mgi_id "MGI:2384791"; tag "mRNA_end_NF"; tag "cds_end_NF"; havana_gene "OTTMUSG00000004548.1"; havana_transcript "OTTMUST00000010301.1";
chr4	ENSEMBL_gcm37	exon	14593810	14593920	13.7081004727288	-	.	gene_id "ENSMUSG00000040569.14"; transcript_id "ENSMUSG00000040569.14_tx_2"; exon_id "chr4_14593810_14593920_-"; exonnum "3"; txlen "2414";
chr4	ENSEMBL_gcm37	exon	14593810	14593920	0.0210842136534592	-	.	gene_id "ENSMUSG00000040569.14"; transcript_id "ENSMUSG00000040569.14_tx_3"; exon_id "chr4_14593810_14593920_-"; exonnum "3"; txlen "2538";
chr4	HAVANA	exon	14593817	14593920	0	-	.	gene_id "ENSMUSG00000040569.14"; transcript_id "ENSMUST00000143105.2"; gene_type "protein_coding"; gene_name "Slc26a7"; transcript_type "protein_coding"; transcript_name "Slc26a7-203"; exon_number 3; exon_id "ENSMUSE00000745068.2"; level 2; protein_id "ENSMUSP00000122870.2"; transcript_support_level "3"; mgi_id "MGI:2384791"; tag "mRNA_end_NF"; tag "cds_end_NF"; havana_gene "OTTMUSG00000004548.1"; havana_transcript "OTTMUST00000010300.1";
chr4	HAVANA	CDS	14593817	14593920	0	-	2	gene_id "ENSMUSG00000040569.14"; transcript_id "ENSMUST00000143105.2"; gene_type "protein_coding"; gene_name "Slc26a7"; transcript_type "protein_coding"; transcript_name "Slc26a7-203"; exon_number 3; exon_id "ENSMUSE00000745068.2"; level 2; protein_id "ENSMUSP00000122870.2"; transcript_support_level "3"; mgi_id "MGI:2384791"; tag "mRNA_end_NF"; tag "cds_end_NF"; havana_gene "OTTMUSG00000004548.1"; havana_transcript "OTTMUST00000010300.1";
chr4	HAVANA	transcript	14593817	14621669	0	-	.	gene_id "ENSMUSG00000040569.14"; transcript_id "ENSMUST00000143105.2"; gene_type "protein_coding"; gene_name "Slc26a7"; transcript_type "protein_coding"; transcript_name "Slc26a7-203"; level 2; protein_id "ENSMUSP00000122870.2"; transcript_support_level "3"; mgi_id "MGI:2384791"; tag "mRNA_end_NF"; tag "cds_end_NF"; havana_gene "OTTMUSG00000004548.1"; havana_transcript "OTTMUST00000010300.1";
chr4	HAVANA	CDS	14621192	14621384	0	-	0	gene_id "ENSMUSG00000040569.14"; transcript_id "ENSMUST00000042221.14"; gene_type "protein_coding"; gene_name "Slc26a7"; transcript_type "protein_coding"; transcript_name "Slc26a7-201"; exon_number 2; exon_id "ENSMUSE00000337926.2"; level 2; protein_id "ENSMUSP00000041789.8"; transcript_support_level "1"; mgi_id "MGI:2384791"; tag "basic"; tag "Ensembl_canonical"; tag "GENCODE_Primary"; tag "appris_principal_1"; tag "CCDS"; ccdsid "CCDS17979.1"; havana_gene "OTTMUSG00000004548.1"; havana_transcript "OTTMUST00000010299.1";
chr4	HAVANA	CDS	14621192	14621384	0	-	0	gene_id "ENSMUSG00000040569.14"; transcript_id "ENSMUST00000149633.2"; gene_type "protein_coding"; gene_name "Slc26a7"; transcript_type "protein_coding"; transcript_name "Slc26a7-204"; exon_number 1; exon_id "ENSMUSE00000769076.2"; level 2; protein_id "ENSMUSP00000116157.2"; transcript_support_level "3"; mgi_id "MGI:2384791"; tag "mRNA_end_NF"; tag "cds_end_NF"; havana_gene "OTTMUSG00000004548.1"; havana_transcript "OTTMUST00000010301.1";
chr4	HAVANA	CDS	14621192	14621384	0	-	0	gene_id "ENSMUSG00000040569.14"; transcript_id "ENSMUST00000143105.2"; gene_type "protein_coding"; gene_name "Slc26a7"; transcript_type "protein_coding"; transcript_name "Slc26a7-203"; exon_number 2; exon_id "ENSMUSE00000337926.2"; level 2; protein_id "ENSMUSP00000122870.2"; transcript_support_level "3"; mgi_id "MGI:2384791"; tag "mRNA_end_NF"; tag "cds_end_NF"; havana_gene "OTTMUSG00000004548.1"; havana_transcript "OTTMUST00000010300.1";
chr4	HAVANA	exon	14621192	14621424	0	-	.	gene_id "ENSMUSG00000040569.14"; transcript_id "ENSMUST00000042221.14"; gene_type "protein_coding"; gene_name "Slc26a7"; transcript_type "protein_coding"; transcript_name "Slc26a7-201"; exon_number 2; exon_id "ENSMUSE00000337926.2"; level 2; protein_id "ENSMUSP00000041789.8"; transcript_support_level "1"; mgi_id "MGI:2384791"; tag "basic"; tag "Ensembl_canonical"; tag "GENCODE_Primary"; tag "appris_principal_1"; tag "CCDS"; ccdsid "CCDS17979.1"; havana_gene "OTTMUSG00000004548.1"; havana_transcript "OTTMUST00000010299.1";
chr4	HAVANA	exon	14621192	14621424	0	-	.	gene_id "ENSMUSG00000040569.14"; transcript_id "ENSMUST00000143105.2"; gene_type "protein_coding"; gene_name "Slc26a7"; transcript_type "protein_coding"; transcript_name "Slc26a7-203"; exon_number 2; exon_id "ENSMUSE00000337926.2"; level 2; protein_id "ENSMUSP00000122870.2"; transcript_support_level "3"; mgi_id "MGI:2384791"; tag "mRNA_end_NF"; tag "cds_end_NF"; havana_gene "OTTMUSG00000004548.1"; havana_transcript "OTTMUST00000010300.1";
chr4	ENSEMBL_gcm37	exon	14621192	14621424	13.7081004727288	-	.	gene_id "ENSMUSG00000040569.14"; transcript_id "ENSMUSG00000040569.14_tx_2"; exon_id "chr4_14621192_14621424_-"; exonnum "2"; txlen "2414";
chr4	ENSEMBL_gcm37	exon	14621192	14621424	0.0210842136534592	-	.	gene_id "ENSMUSG00000040569.14"; transcript_id "ENSMUSG00000040569.14_tx_3"; exon_id "chr4_14621192_14621424_-"; exonnum "2"; txlen "2538";
chr4	HAVANA	exon	14621192	14621497	0	-	.	gene_id "ENSMUSG00000040569.14"; transcript_id "ENSMUST00000149633.2"; gene_type "protein_coding"; gene_name "Slc26a7"; transcript_type "protein_coding"; transcript_name "Slc26a7-204"; exon_number 1; exon_id "ENSMUSE00000769076.2"; level 2; protein_id "ENSMUSP00000116157.2"; transcript_support_level "3"; mgi_id "MGI:2384791"; tag "mRNA_end_NF"; tag "cds_end_NF"; havana_gene "OTTMUSG00000004548.1"; havana_transcript "OTTMUST00000010301.1";
chr4	HAVANA	start_codon	14621382	14621384	0	-	0	gene_id "ENSMUSG00000040569.14"; transcript_id "ENSMUST00000042221.14"; gene_type "protein_coding"; gene_name "Slc26a7"; transcript_type "protein_coding"; transcript_name "Slc26a7-201"; exon_number 2; exon_id "ENSMUSE00000337926.2"; level 2; protein_id "ENSMUSP00000041789.8"; transcript_support_level "1"; mgi_id "MGI:2384791"; tag "basic"; tag "Ensembl_canonical"; tag "GENCODE_Primary"; tag "appris_principal_1"; tag "CCDS"; ccdsid "CCDS17979.1"; havana_gene "OTTMUSG00000004548.1"; havana_transcript "OTTMUST00000010299.1";
chr4	HAVANA	start_codon	14621382	14621384	0	-	0	gene_id "ENSMUSG00000040569.14"; transcript_id "ENSMUST00000149633.2"; gene_type "protein_coding"; gene_name "Slc26a7"; transcript_type "protein_coding"; transcript_name "Slc26a7-204"; exon_number 1; exon_id "ENSMUSE00000769076.2"; level 2; protein_id "ENSMUSP00000116157.2"; transcript_support_level "3"; mgi_id "MGI:2384791"; tag "mRNA_end_NF"; tag "cds_end_NF"; havana_gene "OTTMUSG00000004548.1"; havana_transcript "OTTMUST00000010301.1";
chr4	HAVANA	start_codon	14621382	14621384	0	-	0	gene_id "ENSMUSG00000040569.14"; transcript_id "ENSMUST00000143105.2"; gene_type "protein_coding"; gene_name "Slc26a7"; transcript_type "protein_coding"; transcript_name "Slc26a7-203"; exon_number 2; exon_id "ENSMUSE00000337926.2"; level 2; protein_id "ENSMUSP00000122870.2"; transcript_support_level "3"; mgi_id "MGI:2384791"; tag "mRNA_end_NF"; tag "cds_end_NF"; havana_gene "OTTMUSG00000004548.1"; havana_transcript "OTTMUST00000010300.1";
chr4	HAVANA	UTR	14621385	14621424	0	-	.	gene_id "ENSMUSG00000040569.14"; transcript_id "ENSMUST00000042221.14"; gene_type "protein_coding"; gene_name "Slc26a7"; transcript_type "protein_coding"; transcript_name "Slc26a7-201"; exon_number 2; exon_id "ENSMUSE00000337926.2"; level 2; protein_id "ENSMUSP00000041789.8"; transcript_support_level "1"; mgi_id "MGI:2384791"; tag "basic"; tag "Ensembl_canonical"; tag "GENCODE_Primary"; tag "appris_principal_1"; tag "CCDS"; ccdsid "CCDS17979.1"; havana_gene "OTTMUSG00000004548.1"; havana_transcript "OTTMUST00000010299.1";
chr4	HAVANA	UTR	14621385	14621424	0	-	.	gene_id "ENSMUSG00000040569.14"; transcript_id "ENSMUST00000143105.2"; gene_type "protein_coding"; gene_name "Slc26a7"; transcript_type "protein_coding"; transcript_name "Slc26a7-203"; exon_number 2; exon_id "ENSMUSE00000337926.2"; level 2; protein_id "ENSMUSP00000122870.2"; transcript_support_level "3"; mgi_id "MGI:2384791"; tag "mRNA_end_NF"; tag "cds_end_NF"; havana_gene "OTTMUSG00000004548.1"; havana_transcript "OTTMUST00000010300.1";
chr4	HAVANA	UTR	14621385	14621497	0	-	.	gene_id "ENSMUSG00000040569.14"; transcript_id "ENSMUST00000149633.2"; gene_type "protein_coding"; gene_name "Slc26a7"; transcript_type "protein_coding"; transcript_name "Slc26a7-204"; exon_number 1; exon_id "ENSMUSE00000769076.2"; level 2; protein_id "ENSMUSP00000116157.2"; transcript_support_level "3"; mgi_id "MGI:2384791"; tag "mRNA_end_NF"; tag "cds_end_NF"; havana_gene "OTTMUSG00000004548.1"; havana_transcript "OTTMUST00000010301.1";
chr4	HAVANA	exon	14621645	14621669	0	-	.	gene_id "ENSMUSG00000040569.14"; transcript_id "ENSMUST00000143105.2"; gene_type "protein_coding"; gene_name "Slc26a7"; transcript_type "protein_coding"; transcript_name "Slc26a7-203"; exon_number 1; exon_id "ENSMUSE00000743024.2"; level 2; protein_id "ENSMUSP00000122870.2"; transcript_support_level "3"; mgi_id "MGI:2384791"; tag "mRNA_end_NF"; tag "cds_end_NF"; havana_gene "OTTMUSG00000004548.1"; havana_transcript "OTTMUST00000010300.1";
chr4	HAVANA	UTR	14621645	14621669	0	-	.	gene_id "ENSMUSG00000040569.14"; transcript_id "ENSMUST00000143105.2"; gene_type "protein_coding"; gene_name "Slc26a7"; transcript_type "protein_coding"; transcript_name "Slc26a7-203"; exon_number 1; exon_id "ENSMUSE00000743024.2"; level 2; protein_id "ENSMUSP00000122870.2"; transcript_support_level "3"; mgi_id "MGI:2384791"; tag "mRNA_end_NF"; tag "cds_end_NF"; havana_gene "OTTMUSG00000004548.1"; havana_transcript "OTTMUST00000010300.1";
chr4	HAVANA	exon	14621689	14621805	0	-	.	gene_id "ENSMUSG00000040569.14"; transcript_id "ENSMUST00000042221.14"; gene_type "protein_coding"; gene_name "Slc26a7"; transcript_type "protein_coding"; transcript_name "Slc26a7-201"; exon_number 1; exon_id "ENSMUSE00000378419.5"; level 2; protein_id "ENSMUSP00000041789.8"; transcript_support_level "1"; mgi_id "MGI:2384791"; tag "basic"; tag "Ensembl_canonical"; tag "GENCODE_Primary"; tag "appris_principal_1"; tag "CCDS"; ccdsid "CCDS17979.1"; havana_gene "OTTMUSG00000004548.1"; havana_transcript "OTTMUST00000010299.1";
chr4	HAVANA	UTR	14621689	14621805	0	-	.	gene_id "ENSMUSG00000040569.14"; transcript_id "ENSMUST00000042221.14"; gene_type "protein_coding"; gene_name "Slc26a7"; transcript_type "protein_coding"; transcript_name "Slc26a7-201"; exon_number 1; exon_id "ENSMUSE00000378419.5"; level 2; protein_id "ENSMUSP00000041789.8"; transcript_support_level "1"; mgi_id "MGI:2384791"; tag "basic"; tag "Ensembl_canonical"; tag "GENCODE_Primary"; tag "appris_principal_1"; tag "CCDS"; ccdsid "CCDS17979.1"; havana_gene "OTTMUSG00000004548.1"; havana_transcript "OTTMUST00000010299.1";
chr4	ENSEMBL_gcm37	exon	14621689	14621805	13.7081004727288	-	.	gene_id "ENSMUSG00000040569.14"; transcript_id "ENSMUSG00000040569.14_tx_2"; exon_id "chr4_14621689_14621805_-"; exonnum "1"; txlen "2414";
chr4	ENSEMBL_gcm37	exon	14621689	14621805	0.0210842136534592	-	.	gene_id "ENSMUSG00000040569.14"; transcript_id "ENSMUSG00000040569.14_tx_3"; exon_id "chr4_14621689_14621805_-"; exonnum "1"; txlen "2538";
chr4	HAVANA	exon	14623620	14623797	0	-	.	gene_id "ENSMUSG00000023151.10"; transcript_id "ENSMUST00000023917.8"; gene_type "protein_coding"; gene_name "Lrrc69"; transcript_type "protein_coding"; transcript_name "Lrrc69-201"; exon_number 9; exon_id "ENSMUSE00000242114.2"; level 2; protein_id "ENSMUSP00000023917.2"; transcript_support_level "1"; mgi_id "MGI:1920564"; tag "basic"; tag "Ensembl_canonical"; tag "GENCODE_Primary"; tag "appris_principal_1"; tag "CCDS"; ccdsid "CCDS38696.1"; havana_gene "OTTMUSG00000004550.1"; havana_transcript "OTTMUST00000010304.1";
chr4	HAVANA	UTR	14623620	14623797	0	-	.	gene_id "ENSMUSG00000023151.10"; transcript_id "ENSMUST00000023917.8"; gene_type "protein_coding"; gene_name "Lrrc69"; transcript_type "protein_coding"; transcript_name "Lrrc69-201"; exon_number 9; exon_id "ENSMUSE00000242114.2"; level 2; protein_id "ENSMUSP00000023917.2"; transcript_support_level "1"; mgi_id "MGI:1920564"; tag "basic"; tag "Ensembl_canonical"; tag "GENCODE_Primary"; tag "appris_principal_1"; tag "CCDS"; ccdsid "CCDS38696.1"; havana_gene "OTTMUSG00000004550.1"; havana_transcript "OTTMUST00000010304.1";
chr4	ENSEMBL_gcm37	exon	14623620	14623797	0.0237885633212156	-	.	gene_id "ENSMUSG00000023151.10"; transcript_id "ENSMUSG00000023151.10_tx_10"; exon_id "chr4_14623620_14623797_-"; exonnum "9"; txlen "1120";
chr4	ENSEMBL_gcm37	exon	14623620	14623797	0.00882773629413919	-	.	gene_id "ENSMUSG00000023151.10"; transcript_id "ENSMUSG00000023151.10_tx_17"; exon_id "chr4_14623620_14623797_-"; exonnum "9"; txlen "1112";
chr4	ENSEMBL_gcm37	exon	14623620	14623797	0.151799351777796	-	.	gene_id "ENSMUSG00000023151.10"; transcript_id "ENSMUSG00000023151.10_tx_2"; exon_id "chr4_14623620_14623797_-"; exonnum "10"; txlen "1292";
chr4	ENSEMBL_gcm37	exon	14623620	14623797	0.00793866205299483	-	.	gene_id "ENSMUSG00000023151.10"; transcript_id "ENSMUSG00000023151.10_tx_20"; exon_id "chr4_14623620_14623797_-"; exonnum "8"; txlen "1269";
chr4	ENSEMBL_gcm37	exon	14623620	14623797	0.00739264337233302	-	.	gene_id "ENSMUSG00000023151.10"; transcript_id "ENSMUSG00000023151.10_tx_23"; exon_id "chr4_14623620_14623797_-"; exonnum "8"; txlen "1052";
chr4	ENSEMBL_gcm37	exon	14623620	14623797	0.0498601458599042	-	.	gene_id "ENSMUSG00000023151.10"; transcript_id "ENSMUSG00000023151.10_tx_4"; exon_id "chr4_14623620_14623797_-"; exonnum "9"; txlen "1232";
chr4	HAVANA	gene	14623620	14796060	0	-	.	gene_id "ENSMUSG00000023151.10"; gene_type "protein_coding"; gene_name "Lrrc69"; level 2; mgi_id "MGI:1920564"; havana_gene "OTTMUSG00000004550.1";
chr4	HAVANA	transcript	14623620	14796060	0	-	.	gene_id "ENSMUSG00000023151.10"; transcript_id "ENSMUST00000023917.8"; gene_type "protein_coding"; gene_name "Lrrc69"; transcript_type "protein_coding"; transcript_name "Lrrc69-201"; level 2; protein_id "ENSMUSP00000023917.2"; transcript_support_level "1"; mgi_id "MGI:1920564"; tag "basic"; tag "Ensembl_canonical"; tag "GENCODE_Primary"; tag "appris_principal_1"; tag "CCDS"; ccdsid "CCDS38696.1"; havana_gene "OTTMUSG00000004550.1"; havana_transcript "OTTMUST00000010304.1";
chr4	sragcm37_es	exon	14647692	14647981	0.023601247301383	-	.	gene_id "ENSMUSG00000023151.10"; transcript_id "ENSMUSG00000023151.10_tx_11"; exon_id "chr4_14647692_14647981_-"; exonnum "9"; txlen "1232";
chr4	sragcm37_es	exon	14647692	14647981	0.00882773629413919	-	.	gene_id "ENSMUSG00000023151.10"; transcript_id "ENSMUSG00000023151.10_tx_18"; exon_id "chr4_14647692_14647981_-"; exonnum "9"; txlen "1224";
chr4	sragcm37_es	exon	14647692	14647981	0.00793866205299483	-	.	gene_id "ENSMUSG00000023151.10"; transcript_id "ENSMUSG00000023151.10_tx_21"; exon_id "chr4_14647692_14647981_-"; exonnum "8"; txlen "1381";
chr4	sragcm37_es	exon	14647692	14647981	0.00739264337233302	-	.	gene_id "ENSMUSG00000023151.10"; transcript_id "ENSMUSG00000023151.10_tx_24"; exon_id "chr4_14647692_14647981_-"; exonnum "8"; txlen "1164";
chr4	sragcm37_es	exon	14647692	14647981	0.059512452689206	-	.	gene_id "ENSMUSG00000023151.10"; transcript_id "ENSMUSG00000023151.10_tx_3"; exon_id "chr4_14647692_14647981_-"; exonnum "10"; txlen "1404";
chr4	sragcm37_es	exon	14647692	14647981	0.0242381910998958	-	.	gene_id "ENSMUSG00000023151.10"; transcript_id "ENSMUSG00000023151.10_tx_9"; exon_id "chr4_14647692_14647981_-"; exonnum "9"; txlen "1344";
chr4	ENSEMBL	UTR	14665754	14665915	0	-	.	gene_id "ENSMUSG00000023151.10"; transcript_id "ENSMUST00000108276.2"; gene_type "protein_coding"; gene_name "Lrrc69"; transcript_type "protein_coding"; transcript_name "Lrrc69-202"; exon_number 8; exon_id "ENSMUSE00001259778.2"; level 3; protein_id "ENSMUSP00000103911.2"; transcript_support_level "1"; mgi_id "MGI:1920564"; tag "basic"; tag "appris_principal_1"; tag "CCDS"; ccdsid "CCDS38696.1"; havana_gene "OTTMUSG00000004550.1";
chr4	HAVANA	exon	14665754	14666023	0	-	.	gene_id "ENSMUSG00000023151.10"; transcript_id "ENSMUST00000143565.2"; gene_type "protein_coding"; gene_name "Lrrc69"; transcript_type "protein_coding_CDS_not_defined"; transcript_name "Lrrc69-203"; exon_number 4; exon_id "ENSMUSE00001303236.2"; level 2; transcript_support_level "3"; mgi_id "MGI:1920564"; havana_gene "OTTMUSG00000004550.1"; havana_transcript "OTTMUST00000010305.1";
chr4	ENSEMBL	exon	14665754	14666023	0	-	.	gene_id "ENSMUSG00000023151.10"; transcript_id "ENSMUST00000108276.2"; gene_type "protein_coding"; gene_name "Lrrc69"; transcript_type "protein_coding"; transcript_name "Lrrc69-202"; exon_number 8; exon_id "ENSMUSE00001259778.2"; level 3; protein_id "ENSMUSP00000103911.2"; transcript_support_level "1"; mgi_id "MGI:1920564"; tag "basic"; tag "appris_principal_1"; tag "CCDS"; ccdsid "CCDS38696.1"; havana_gene "OTTMUSG00000004550.1";
chr4	HAVANA	transcript	14665754	14756845	0	-	.	gene_id "ENSMUSG00000023151.10"; transcript_id "ENSMUST00000143565.2"; gene_type "protein_coding"; gene_name "Lrrc69"; transcript_type "protein_coding_CDS_not_defined"; transcript_name "Lrrc69-203"; level 2; transcript_support_level "3"; mgi_id "MGI:1920564"; havana_gene "OTTMUSG00000004550.1"; havana_transcript "OTTMUST00000010305.1";
chr4	ENSEMBL	transcript	14665754	14796052	0	-	.	gene_id "ENSMUSG00000023151.10"; transcript_id "ENSMUST00000108276.2"; gene_type "protein_coding"; gene_name "Lrrc69"; transcript_type "protein_coding"; transcript_name "Lrrc69-202"; level 3; protein_id "ENSMUSP00000103911.2"; transcript_support_level "1"; mgi_id "MGI:1920564"; tag "basic"; tag "appris_principal_1"; tag "CCDS"; ccdsid "CCDS38696.1"; havana_gene "OTTMUSG00000004550.1";
chr4	HAVANA	UTR	14665908	14665915	0	-	.	gene_id "ENSMUSG00000023151.10"; transcript_id "ENSMUST00000023917.8"; gene_type "protein_coding"; gene_name "Lrrc69"; transcript_type "protein_coding"; transcript_name "Lrrc69-201"; exon_number 8; exon_id "ENSMUSE00000242122.2"; level 2; protein_id "ENSMUSP00000023917.2"; transcript_support_level "1"; mgi_id "MGI:1920564"; tag "basic"; tag "Ensembl_canonical"; tag "GENCODE_Primary"; tag "appris_principal_1"; tag "CCDS"; ccdsid "CCDS38696.1"; havana_gene "OTTMUSG00000004550.1"; havana_transcript "OTTMUST00000010304.1";
chr4	HAVANA	exon	14665908	14666023	0	-	.	gene_id "ENSMUSG00000023151.10"; transcript_id "ENSMUST00000023917.8"; gene_type "protein_coding"; gene_name "Lrrc69"; transcript_type "protein_coding"; transcript_name "Lrrc69-201"; exon_number 8; exon_id "ENSMUSE00000242122.2"; level 2; protein_id "ENSMUSP00000023917.2"; transcript_support_level "1"; mgi_id "MGI:1920564"; tag "basic"; tag "Ensembl_canonical"; tag "GENCODE_Primary"; tag "appris_principal_1"; tag "CCDS"; ccdsid "CCDS38696.1"; havana_gene "OTTMUSG00000004550.1"; havana_transcript "OTTMUST00000010304.1";
chr4	ENSEMBL_gcm37	exon	14665908	14666023	0.0237885633212156	-	.	gene_id "ENSMUSG00000023151.10"; transcript_id "ENSMUSG00000023151.10_tx_10"; exon_id "chr4_14665908_14666023_-"; exonnum "8"; txlen "1120";
chr4	ENSEMBL_gcm37	exon	14665908	14666023	0.023601247301383	-	.	gene_id "ENSMUSG00000023151.10"; transcript_id "ENSMUSG00000023151.10_tx_11"; exon_id "chr4_14665908_14666023_-"; exonnum "8"; txlen "1232";
chr4	ENSEMBL_gcm37	exon	14665908	14666023	0.00882773629413919	-	.	gene_id "ENSMUSG00000023151.10"; transcript_id "ENSMUSG00000023151.10_tx_17"; exon_id "chr4_14665908_14666023_-"; exonnum "8"; txlen "1112";
chr4	ENSEMBL_gcm37	exon	14665908	14666023	0.00882773629413919	-	.	gene_id "ENSMUSG00000023151.10"; transcript_id "ENSMUSG00000023151.10_tx_18"; exon_id "chr4_14665908_14666023_-"; exonnum "8"; txlen "1224";
chr4	ENSEMBL_gcm37	exon	14665908	14666023	0.151799351777796	-	.	gene_id "ENSMUSG00000023151.10"; transcript_id "ENSMUSG00000023151.10_tx_2"; exon_id "chr4_14665908_14666023_-"; exonnum "9"; txlen "1292";
chr4	ENSEMBL_gcm37	exon	14665908	14666023	0.00793866205299483	-	.	gene_id "ENSMUSG00000023151.10"; transcript_id "ENSMUSG00000023151.10_tx_20"; exon_id "chr4_14665908_14666023_-"; exonnum "7"; txlen "1269";
chr4	ENSEMBL_gcm37	exon	14665908	14666023	0.00793866205299483	-	.	gene_id "ENSMUSG00000023151.10"; transcript_id "ENSMUSG00000023151.10_tx_21"; exon_id "chr4_14665908_14666023_-"; exonnum "7"; txlen "1381";
chr4	ENSEMBL_gcm37	exon	14665908	14666023	0.00739264337233302	-	.	gene_id "ENSMUSG00000023151.10"; transcript_id "ENSMUSG00000023151.10_tx_23"; exon_id "chr4_14665908_14666023_-"; exonnum "7"; txlen "1052";
chr4	ENSEMBL_gcm37	exon	14665908	14666023	0.00739264337233302	-	.	gene_id "ENSMUSG00000023151.10"; transcript_id "ENSMUSG00000023151.10_tx_24"; exon_id "chr4_14665908_14666023_-"; exonnum "7"; txlen "1164";
chr4	ENSEMBL_gcm37	exon	14665908	14666023	0.059512452689206	-	.	gene_id "ENSMUSG00000023151.10"; transcript_id "ENSMUSG00000023151.10_tx_3"; exon_id "chr4_14665908_14666023_-"; exonnum "9"; txlen "1404";
chr4	ENSEMBL_gcm37	exon	14665908	14666023	0.0498601458599042	-	.	gene_id "ENSMUSG00000023151.10"; transcript_id "ENSMUSG00000023151.10_tx_4"; exon_id "chr4_14665908_14666023_-"; exonnum "8"; txlen "1232";
chr4	ENSEMBL_gcm37	exon	14665908	14666023	0.0242381910998958	-	.	gene_id "ENSMUSG00000023151.10"; transcript_id "ENSMUSG00000023151.10_tx_9"; exon_id "chr4_14665908_14666023_-"; exonnum "8"; txlen "1344";
chr4	HAVANA	stop_codon	14665913	14665915	0	-	0	gene_id "ENSMUSG00000023151.10"; transcript_id "ENSMUST00000023917.8"; gene_type "protein_coding"; gene_name "Lrrc69"; transcript_type "protein_coding"; transcript_name "Lrrc69-201"; exon_number 8; exon_id "ENSMUSE00000242122.2"; level 2; protein_id "ENSMUSP00000023917.2"; transcript_support_level "1"; mgi_id "MGI:1920564"; tag "basic"; tag "Ensembl_canonical"; tag "GENCODE_Primary"; tag "appris_principal_1"; tag "CCDS"; ccdsid "CCDS38696.1"; havana_gene "OTTMUSG00000004550.1"; havana_transcript "OTTMUST00000010304.1";
chr4	ENSEMBL	stop_codon	14665913	14665915	0	-	0	gene_id "ENSMUSG00000023151.10"; transcript_id "ENSMUST00000108276.2"; gene_type "protein_coding"; gene_name "Lrrc69"; transcript_type "protein_coding"; transcript_name "Lrrc69-202"; exon_number 8; exon_id "ENSMUSE00001259778.2"; level 3; protein_id "ENSMUSP00000103911.2"; transcript_support_level "1"; mgi_id "MGI:1920564"; tag "basic"; tag "appris_principal_1"; tag "CCDS"; ccdsid "CCDS38696.1"; havana_gene "OTTMUSG00000004550.1";
chr4	HAVANA	CDS	14665916	14666023	0	-	0	gene_id "ENSMUSG00000023151.10"; transcript_id "ENSMUST00000023917.8"; gene_type "protein_coding"; gene_name "Lrrc69"; transcript_type "protein_coding"; transcript_name "Lrrc69-201"; exon_number 8; exon_id "ENSMUSE00000242122.2"; level 2; protein_id "ENSMUSP00000023917.2"; transcript_support_level "1"; mgi_id "MGI:1920564"; tag "basic"; tag "Ensembl_canonical"; tag "GENCODE_Primary"; tag "appris_principal_1"; tag "CCDS"; ccdsid "CCDS38696.1"; havana_gene "OTTMUSG00000004550.1"; havana_transcript "OTTMUST00000010304.1";
chr4	ENSEMBL	CDS	14665916	14666023	0	-	0	gene_id "ENSMUSG00000023151.10"; transcript_id "ENSMUST00000108276.2"; gene_type "protein_coding"; gene_name "Lrrc69"; transcript_type "protein_coding"; transcript_name "Lrrc69-202"; exon_number 8; exon_id "ENSMUSE00001259778.2"; level 3; protein_id "ENSMUSP00000103911.2"; transcript_support_level "1"; mgi_id "MGI:1920564"; tag "basic"; tag "appris_principal_1"; tag "CCDS"; ccdsid "CCDS38696.1"; havana_gene "OTTMUSG00000004550.1";
chr4	HAVANA	exon	14703886	14704065	0	-	.	gene_id "ENSMUSG00000023151.10"; transcript_id "ENSMUST00000023917.8"; gene_type "protein_coding"; gene_name "Lrrc69"; transcript_type "protein_coding"; transcript_name "Lrrc69-201"; exon_number 7; exon_id "ENSMUSE00001242937.2"; level 2; protein_id "ENSMUSP00000023917.2"; transcript_support_level "1"; mgi_id "MGI:1920564"; tag "basic"; tag "Ensembl_canonical"; tag "GENCODE_Primary"; tag "appris_principal_1"; tag "CCDS"; ccdsid "CCDS38696.1"; havana_gene "OTTMUSG00000004550.1"; havana_transcript "OTTMUST00000010304.1";
chr4	HAVANA	CDS	14703886	14704065	0	-	0	gene_id "ENSMUSG00000023151.10"; transcript_id "ENSMUST00000023917.8"; gene_type "protein_coding"; gene_name "Lrrc69"; transcript_type "protein_coding"; transcript_name "Lrrc69-201"; exon_number 7; exon_id "ENSMUSE00001242937.2"; level 2; protein_id "ENSMUSP00000023917.2"; transcript_support_level "1"; mgi_id "MGI:1920564"; tag "basic"; tag "Ensembl_canonical"; tag "GENCODE_Primary"; tag "appris_principal_1"; tag "CCDS"; ccdsid "CCDS38696.1"; havana_gene "OTTMUSG00000004550.1"; havana_transcript "OTTMUST00000010304.1";
chr4	HAVANA	exon	14703886	14704065	0	-	.	gene_id "ENSMUSG00000023151.10"; transcript_id "ENSMUST00000143565.2"; gene_type "protein_coding"; gene_name "Lrrc69"; transcript_type "protein_coding_CDS_not_defined"; transcript_name "Lrrc69-203"; exon_number 3; exon_id "ENSMUSE00001291460.2"; level 2; transcript_support_level "3"; mgi_id "MGI:1920564"; havana_gene "OTTMUSG00000004550.1"; havana_transcript "OTTMUST00000010305.1";
chr4	ENSEMBL	exon	14703886	14704065	0	-	.	gene_id "ENSMUSG00000023151.10"; transcript_id "ENSMUST00000108276.2"; gene_type "protein_coding"; gene_name "Lrrc69"; transcript_type "protein_coding"; transcript_name "Lrrc69-202"; exon_number 7; exon_id "ENSMUSE00001242937.2"; level 3; protein_id "ENSMUSP00000103911.2"; transcript_support_level "1"; mgi_id "MGI:1920564"; tag "basic"; tag "appris_principal_1"; tag "CCDS"; ccdsid "CCDS38696.1"; havana_gene "OTTMUSG00000004550.1";
chr4	ENSEMBL	CDS	14703886	14704065	0	-	0	gene_id "ENSMUSG00000023151.10"; transcript_id "ENSMUST00000108276.2"; gene_type "protein_coding"; gene_name "Lrrc69"; transcript_type "protein_coding"; transcript_name "Lrrc69-202"; exon_number 7; exon_id "ENSMUSE00001242937.2"; level 3; protein_id "ENSMUSP00000103911.2"; transcript_support_level "1"; mgi_id "MGI:1920564"; tag "basic"; tag "appris_principal_1"; tag "CCDS"; ccdsid "CCDS38696.1"; havana_gene "OTTMUSG00000004550.1";
chr4	ENSEMBL_gcm37	exon	14703886	14704065	0.0237885633212156	-	.	gene_id "ENSMUSG00000023151.10"; transcript_id "ENSMUSG00000023151.10_tx_10"; exon_id "chr4_14703886_14704065_-"; exonnum "7"; txlen "1120";
chr4	ENSEMBL_gcm37	exon	14703886	14704065	0.023601247301383	-	.	gene_id "ENSMUSG00000023151.10"; transcript_id "ENSMUSG00000023151.10_tx_11"; exon_id "chr4_14703886_14704065_-"; exonnum "7"; txlen "1232";
chr4	ENSEMBL_gcm37	exon	14703886	14704065	0.151799351777796	-	.	gene_id "ENSMUSG00000023151.10"; transcript_id "ENSMUSG00000023151.10_tx_2"; exon_id "chr4_14703886_14704065_-"; exonnum "8"; txlen "1292";
chr4	ENSEMBL_gcm37	exon	14703886	14704065	0.00793866205299483	-	.	gene_id "ENSMUSG00000023151.10"; transcript_id "ENSMUSG00000023151.10_tx_20"; exon_id "chr4_14703886_14704065_-"; exonnum "6"; txlen "1269";
chr4	ENSEMBL_gcm37	exon	14703886	14704065	0.00793866205299483	-	.	gene_id "ENSMUSG00000023151.10"; transcript_id "ENSMUSG00000023151.10_tx_21"; exon_id "chr4_14703886_14704065_-"; exonnum "6"; txlen "1381";
chr4	ENSEMBL_gcm37	exon	14703886	14704065	0.059512452689206	-	.	gene_id "ENSMUSG00000023151.10"; transcript_id "ENSMUSG00000023151.10_tx_3"; exon_id "chr4_14703886_14704065_-"; exonnum "8"; txlen "1404";
chr4	ENSEMBL_gcm37	exon	14703886	14704065	0.0498601458599042	-	.	gene_id "ENSMUSG00000023151.10"; transcript_id "ENSMUSG00000023151.10_tx_4"; exon_id "chr4_14703886_14704065_-"; exonnum "7"; txlen "1232";
chr4	ENSEMBL_gcm37	exon	14703886	14704065	0.0242381910998958	-	.	gene_id "ENSMUSG00000023151.10"; transcript_id "ENSMUSG00000023151.10_tx_9"; exon_id "chr4_14703886_14704065_-"; exonnum "7"; txlen "1344";
chr4	HAVANA	exon	14708590	14708691	0	-	.	gene_id "ENSMUSG00000023151.10"; transcript_id "ENSMUST00000023917.8"; gene_type "protein_coding"; gene_name "Lrrc69"; transcript_type "protein_coding"; transcript_name "Lrrc69-201"; exon_number 6; exon_id "ENSMUSE00001234812.2"; level 2; protein_id "ENSMUSP00000023917.2"; transcript_support_level "1"; mgi_id "MGI:1920564"; tag "basic"; tag "Ensembl_canonical"; tag "GENCODE_Primary"; tag "appris_principal_1"; tag "CCDS"; ccdsid "CCDS38696.1"; havana_gene "OTTMUSG00000004550.1"; havana_transcript "OTTMUST00000010304.1";
chr4	HAVANA	CDS	14708590	14708691	0	-	0	gene_id "ENSMUSG00000023151.10"; transcript_id "ENSMUST00000023917.8"; gene_type "protein_coding"; gene_name "Lrrc69"; transcript_type "protein_coding"; transcript_name "Lrrc69-201"; exon_number 6; exon_id "ENSMUSE00001234812.2"; level 2; protein_id "ENSMUSP00000023917.2"; transcript_support_level "1"; mgi_id "MGI:1920564"; tag "basic"; tag "Ensembl_canonical"; tag "GENCODE_Primary"; tag "appris_principal_1"; tag "CCDS"; ccdsid "CCDS38696.1"; havana_gene "OTTMUSG00000004550.1"; havana_transcript "OTTMUST00000010304.1";
chr4	HAVANA	exon	14708590	14708691	0	-	.	gene_id "ENSMUSG00000023151.10"; transcript_id "ENSMUST00000143565.2"; gene_type "protein_coding"; gene_name "Lrrc69"; transcript_type "protein_coding_CDS_not_defined"; transcript_name "Lrrc69-203"; exon_number 2; exon_id "ENSMUSE00001205882.2"; level 2; transcript_support_level "3"; mgi_id "MGI:1920564"; havana_gene "OTTMUSG00000004550.1"; havana_transcript "OTTMUST00000010305.1";
chr4	ENSEMBL	exon	14708590	14708691	0	-	.	gene_id "ENSMUSG00000023151.10"; transcript_id "ENSMUST00000108276.2"; gene_type "protein_coding"; gene_name "Lrrc69"; transcript_type "protein_coding"; transcript_name "Lrrc69-202"; exon_number 6; exon_id "ENSMUSE00001234812.2"; level 3; protein_id "ENSMUSP00000103911.2"; transcript_support_level "1"; mgi_id "MGI:1920564"; tag "basic"; tag "appris_principal_1"; tag "CCDS"; ccdsid "CCDS38696.1"; havana_gene "OTTMUSG00000004550.1";
chr4	ENSEMBL	CDS	14708590	14708691	0	-	0	gene_id "ENSMUSG00000023151.10"; transcript_id "ENSMUST00000108276.2"; gene_type "protein_coding"; gene_name "Lrrc69"; transcript_type "protein_coding"; transcript_name "Lrrc69-202"; exon_number 6; exon_id "ENSMUSE00001234812.2"; level 3; protein_id "ENSMUSP00000103911.2"; transcript_support_level "1"; mgi_id "MGI:1920564"; tag "basic"; tag "appris_principal_1"; tag "CCDS"; ccdsid "CCDS38696.1"; havana_gene "OTTMUSG00000004550.1";
chr4	ENSEMBL_gcm37	exon	14708590	14708691	0.0237885633212156	-	.	gene_id "ENSMUSG00000023151.10"; transcript_id "ENSMUSG00000023151.10_tx_10"; exon_id "chr4_14708590_14708691_-"; exonnum "6"; txlen "1120";
chr4	ENSEMBL_gcm37	exon	14708590	14708691	0.023601247301383	-	.	gene_id "ENSMUSG00000023151.10"; transcript_id "ENSMUSG00000023151.10_tx_11"; exon_id "chr4_14708590_14708691_-"; exonnum "6"; txlen "1232";
chr4	ENSEMBL_gcm37	exon	14708590	14708691	0.00920130759555747	-	.	gene_id "ENSMUSG00000023151.10"; transcript_id "ENSMUSG00000023151.10_tx_16"; exon_id "chr4_14708590_14708691_-"; exonnum "8"; txlen "953";
chr4	ENSEMBL_gcm37	exon	14708590	14708691	0.00882773629413919	-	.	gene_id "ENSMUSG00000023151.10"; transcript_id "ENSMUSG00000023151.10_tx_17"; exon_id "chr4_14708590_14708691_-"; exonnum "7"; txlen "1112";
chr4	ENSEMBL_gcm37	exon	14708590	14708691	0.00882773629413919	-	.	gene_id "ENSMUSG00000023151.10"; transcript_id "ENSMUSG00000023151.10_tx_18"; exon_id "chr4_14708590_14708691_-"; exonnum "7"; txlen "1224";
chr4	ENSEMBL_gcm37	exon	14708590	14708691	0.151799351777796	-	.	gene_id "ENSMUSG00000023151.10"; transcript_id "ENSMUSG00000023151.10_tx_2"; exon_id "chr4_14708590_14708691_-"; exonnum "7"; txlen "1292";
chr4	ENSEMBL_gcm37	exon	14708590	14708691	0.00793866205299483	-	.	gene_id "ENSMUSG00000023151.10"; transcript_id "ENSMUSG00000023151.10_tx_20"; exon_id "chr4_14708590_14708691_-"; exonnum "5"; txlen "1269";
chr4	ENSEMBL_gcm37	exon	14708590	14708691	0.00793866205299483	-	.	gene_id "ENSMUSG00000023151.10"; transcript_id "ENSMUSG00000023151.10_tx_21"; exon_id "chr4_14708590_14708691_-"; exonnum "5"; txlen "1381";
chr4	ENSEMBL_gcm37	exon	14708590	14708691	0.00739264337233302	-	.	gene_id "ENSMUSG00000023151.10"; transcript_id "ENSMUSG00000023151.10_tx_23"; exon_id "chr4_14708590_14708691_-"; exonnum "6"; txlen "1052";
chr4	ENSEMBL_gcm37	exon	14708590	14708691	0.00739264337233302	-	.	gene_id "ENSMUSG00000023151.10"; transcript_id "ENSMUSG00000023151.10_tx_24"; exon_id "chr4_14708590_14708691_-"; exonnum "6"; txlen "1164";
chr4	ENSEMBL_gcm37	exon	14708590	14708691	0.059512452689206	-	.	gene_id "ENSMUSG00000023151.10"; transcript_id "ENSMUSG00000023151.10_tx_3"; exon_id "chr4_14708590_14708691_-"; exonnum "7"; txlen "1404";
chr4	ENSEMBL_gcm37	exon	14708590	14708691	0.0498601458599042	-	.	gene_id "ENSMUSG00000023151.10"; transcript_id "ENSMUSG00000023151.10_tx_4"; exon_id "chr4_14708590_14708691_-"; exonnum "6"; txlen "1232";
chr4	ENSEMBL_gcm37	exon	14708590	14708691	0.0242381910998958	-	.	gene_id "ENSMUSG00000023151.10"; transcript_id "ENSMUSG00000023151.10_tx_9"; exon_id "chr4_14708590_14708691_-"; exonnum "6"; txlen "1344";
chr4	sragcm37_es	exon	14734164	14734266	0.00629676235059359	-	.	gene_id "ENSMUSG00000023151.10"; transcript_id "ENSMUSG00000023151.10_tx_25"; exon_id "chr4_14734164_14734266_-"; exonnum "6"; txlen "759";
chr4	sragcm37_es	exon	14734164	14734266	0.00605338596016939	-	.	gene_id "ENSMUSG00000023151.10"; transcript_id "ENSMUSG00000023151.10_tx_26"; exon_id "chr4_14734164_14734266_-"; exonnum "7"; txlen "819";
chr4	HAVANA	exon	14756773	14756844	0	-	.	gene_id "ENSMUSG00000023151.10"; transcript_id "ENSMUST00000023917.8"; gene_type "protein_coding"; gene_name "Lrrc69"; transcript_type "protein_coding"; transcript_name "Lrrc69-201"; exon_number 5; exon_id "ENSMUSE00000242141.2"; level 2; protein_id "ENSMUSP00000023917.2"; transcript_support_level "1"; mgi_id "MGI:1920564"; tag "basic"; tag "Ensembl_canonical"; tag "GENCODE_Primary"; tag "appris_principal_1"; tag "CCDS"; ccdsid "CCDS38696.1"; havana_gene "OTTMUSG00000004550.1"; havana_transcript "OTTMUST00000010304.1";
chr4	HAVANA	CDS	14756773	14756844	0	-	0	gene_id "ENSMUSG00000023151.10"; transcript_id "ENSMUST00000023917.8"; gene_type "protein_coding"; gene_name "Lrrc69"; transcript_type "protein_coding"; transcript_name "Lrrc69-201"; exon_number 5; exon_id "ENSMUSE00000242141.2"; level 2; protein_id "ENSMUSP00000023917.2"; transcript_support_level "1"; mgi_id "MGI:1920564"; tag "basic"; tag "Ensembl_canonical"; tag "GENCODE_Primary"; tag "appris_principal_1"; tag "CCDS"; ccdsid "CCDS38696.1"; havana_gene "OTTMUSG00000004550.1"; havana_transcript "OTTMUST00000010304.1";
chr4	ENSEMBL	exon	14756773	14756844	0	-	.	gene_id "ENSMUSG00000023151.10"; transcript_id "ENSMUST00000108276.2"; gene_type "protein_coding"; gene_name "Lrrc69"; transcript_type "protein_coding"; transcript_name "Lrrc69-202"; exon_number 5; exon_id "ENSMUSE00000242141.2"; level 3; protein_id "ENSMUSP00000103911.2"; transcript_support_level "1"; mgi_id "MGI:1920564"; tag "basic"; tag "appris_principal_1"; tag "CCDS"; ccdsid "CCDS38696.1"; havana_gene "OTTMUSG00000004550.1";
chr4	ENSEMBL	CDS	14756773	14756844	0	-	0	gene_id "ENSMUSG00000023151.10"; transcript_id "ENSMUST00000108276.2"; gene_type "protein_coding"; gene_name "Lrrc69"; transcript_type "protein_coding"; transcript_name "Lrrc69-202"; exon_number 5; exon_id "ENSMUSE00000242141.2"; level 3; protein_id "ENSMUSP00000103911.2"; transcript_support_level "1"; mgi_id "MGI:1920564"; tag "basic"; tag "appris_principal_1"; tag "CCDS"; ccdsid "CCDS38696.1"; havana_gene "OTTMUSG00000004550.1";
chr4	ENSEMBL_gcm37	exon	14756773	14756844	0.0237885633212156	-	.	gene_id "ENSMUSG00000023151.10"; transcript_id "ENSMUSG00000023151.10_tx_10"; exon_id "chr4_14756773_14756844_-"; exonnum "5"; txlen "1120";
chr4	ENSEMBL_gcm37	exon	14756773	14756844	0.023601247301383	-	.	gene_id "ENSMUSG00000023151.10"; transcript_id "ENSMUSG00000023151.10_tx_11"; exon_id "chr4_14756773_14756844_-"; exonnum "5"; txlen "1232";
chr4	ENSEMBL_gcm37	exon	14756773	14756844	0.0135155648429336	-	.	gene_id "ENSMUSG00000023151.10"; transcript_id "ENSMUSG00000023151.10_tx_13"; exon_id "chr4_14756773_14756844_-"; exonnum "4"; txlen "583";
chr4	ENSEMBL_gcm37	exon	14756773	14756844	0.00920130759555747	-	.	gene_id "ENSMUSG00000023151.10"; transcript_id "ENSMUSG00000023151.10_tx_16"; exon_id "chr4_14756773_14756844_-"; exonnum "7"; txlen "953";
chr4	ENSEMBL_gcm37	exon	14756773	14756844	0.00882773629413919	-	.	gene_id "ENSMUSG00000023151.10"; transcript_id "ENSMUSG00000023151.10_tx_17"; exon_id "chr4_14756773_14756844_-"; exonnum "6"; txlen "1112";
chr4	ENSEMBL_gcm37	exon	14756773	14756844	0.00882773629413919	-	.	gene_id "ENSMUSG00000023151.10"; transcript_id "ENSMUSG00000023151.10_tx_18"; exon_id "chr4_14756773_14756844_-"; exonnum "6"; txlen "1224";
chr4	ENSEMBL_gcm37	exon	14756773	14756844	0.151799351777796	-	.	gene_id "ENSMUSG00000023151.10"; transcript_id "ENSMUSG00000023151.10_tx_2"; exon_id "chr4_14756773_14756844_-"; exonnum "6"; txlen "1292";
chr4	ENSEMBL_gcm37	exon	14756773	14756844	0.00793866205299483	-	.	gene_id "ENSMUSG00000023151.10"; transcript_id "ENSMUSG00000023151.10_tx_20"; exon_id "chr4_14756773_14756844_-"; exonnum "4"; txlen "1269";
chr4	ENSEMBL_gcm37	exon	14756773	14756844	0.00793866205299483	-	.	gene_id "ENSMUSG00000023151.10"; transcript_id "ENSMUSG00000023151.10_tx_21"; exon_id "chr4_14756773_14756844_-"; exonnum "4"; txlen "1381";
chr4	ENSEMBL_gcm37	exon	14756773	14756844	0.00739264337233302	-	.	gene_id "ENSMUSG00000023151.10"; transcript_id "ENSMUSG00000023151.10_tx_23"; exon_id "chr4_14756773_14756844_-"; exonnum "5"; txlen "1052";
chr4	ENSEMBL_gcm37	exon	14756773	14756844	0.00739264337233302	-	.	gene_id "ENSMUSG00000023151.10"; transcript_id "ENSMUSG00000023151.10_tx_24"; exon_id "chr4_14756773_14756844_-"; exonnum "5"; txlen "1164";
chr4	ENSEMBL_gcm37	exon	14756773	14756844	0.00629676235059359	-	.	gene_id "ENSMUSG00000023151.10"; transcript_id "ENSMUSG00000023151.10_tx_25"; exon_id "chr4_14756773_14756844_-"; exonnum "5"; txlen "759";
chr4	ENSEMBL_gcm37	exon	14756773	14756844	0.00605338596016939	-	.	gene_id "ENSMUSG00000023151.10"; transcript_id "ENSMUSG00000023151.10_tx_26"; exon_id "chr4_14756773_14756844_-"; exonnum "6"; txlen "819";
chr4	ENSEMBL_gcm37	exon	14756773	14756844	0.059512452689206	-	.	gene_id "ENSMUSG00000023151.10"; transcript_id "ENSMUSG00000023151.10_tx_3"; exon_id "chr4_14756773_14756844_-"; exonnum "6"; txlen "1404";
chr4	ENSEMBL_gcm37	exon	14756773	14756844	0.0498601458599042	-	.	gene_id "ENSMUSG00000023151.10"; transcript_id "ENSMUSG00000023151.10_tx_4"; exon_id "chr4_14756773_14756844_-"; exonnum "5"; txlen "1232";
chr4	ENSEMBL_gcm37	exon	14756773	14756844	0.0242381910998958	-	.	gene_id "ENSMUSG00000023151.10"; transcript_id "ENSMUSG00000023151.10_tx_9"; exon_id "chr4_14756773_14756844_-"; exonnum "5"; txlen "1344";
chr4	HAVANA	exon	14756773	14756845	0	-	.	gene_id "ENSMUSG00000023151.10"; transcript_id "ENSMUST00000143565.2"; gene_type "protein_coding"; gene_name "Lrrc69"; transcript_type "protein_coding_CDS_not_defined"; transcript_name "Lrrc69-203"; exon_number 1; exon_id "ENSMUSE00000791622.2"; level 2; transcript_support_level "3"; mgi_id "MGI:1920564"; havana_gene "OTTMUSG00000004550.1"; havana_transcript "OTTMUST00000010305.1";
chr4	HAVANA	exon	14769571	14769766	0	-	.	gene_id "ENSMUSG00000023151.10"; transcript_id "ENSMUST00000023917.8"; gene_type "protein_coding"; gene_name "Lrrc69"; transcript_type "protein_coding"; transcript_name "Lrrc69-201"; exon_number 4; exon_id "ENSMUSE00000133711.2"; level 2; protein_id "ENSMUSP00000023917.2"; transcript_support_level "1"; mgi_id "MGI:1920564"; tag "basic"; tag "Ensembl_canonical"; tag "GENCODE_Primary"; tag "appris_principal_1"; tag "CCDS"; ccdsid "CCDS38696.1"; havana_gene "OTTMUSG00000004550.1"; havana_transcript "OTTMUST00000010304.1";
chr4	HAVANA	CDS	14769571	14769766	0	-	1	gene_id "ENSMUSG00000023151.10"; transcript_id "ENSMUST00000023917.8"; gene_type "protein_coding"; gene_name "Lrrc69"; transcript_type "protein_coding"; transcript_name "Lrrc69-201"; exon_number 4; exon_id "ENSMUSE00000133711.2"; level 2; protein_id "ENSMUSP00000023917.2"; transcript_support_level "1"; mgi_id "MGI:1920564"; tag "basic"; tag "Ensembl_canonical"; tag "GENCODE_Primary"; tag "appris_principal_1"; tag "CCDS"; ccdsid "CCDS38696.1"; havana_gene "OTTMUSG00000004550.1"; havana_transcript "OTTMUST00000010304.1";
chr4	ENSEMBL	exon	14769571	14769766	0	-	.	gene_id "ENSMUSG00000023151.10"; transcript_id "ENSMUST00000108276.2"; gene_type "protein_coding"; gene_name "Lrrc69"; transcript_type "protein_coding"; transcript_name "Lrrc69-202"; exon_number 4; exon_id "ENSMUSE00000133711.2"; level 3; protein_id "ENSMUSP00000103911.2"; transcript_support_level "1"; mgi_id "MGI:1920564"; tag "basic"; tag "appris_principal_1"; tag "CCDS"; ccdsid "CCDS38696.1"; havana_gene "OTTMUSG00000004550.1";
chr4	ENSEMBL	CDS	14769571	14769766	0	-	1	gene_id "ENSMUSG00000023151.10"; transcript_id "ENSMUST00000108276.2"; gene_type "protein_coding"; gene_name "Lrrc69"; transcript_type "protein_coding"; transcript_name "Lrrc69-202"; exon_number 4; exon_id "ENSMUSE00000133711.2"; level 3; protein_id "ENSMUSP00000103911.2"; transcript_support_level "1"; mgi_id "MGI:1920564"; tag "basic"; tag "appris_principal_1"; tag "CCDS"; ccdsid "CCDS38696.1"; havana_gene "OTTMUSG00000004550.1";
chr4	ENSEMBL_gcm37	exon	14769571	14769766	0.0237885633212156	-	.	gene_id "ENSMUSG00000023151.10"; transcript_id "ENSMUSG00000023151.10_tx_10"; exon_id "chr4_14769571_14769766_-"; exonnum "4"; txlen "1120";
chr4	ENSEMBL_gcm37	exon	14769571	14769766	0.023601247301383	-	.	gene_id "ENSMUSG00000023151.10"; transcript_id "ENSMUSG00000023151.10_tx_11"; exon_id "chr4_14769571_14769766_-"; exonnum "4"; txlen "1232";
chr4	ENSEMBL_gcm37	exon	14769571	14769766	0.0135155648429336	-	.	gene_id "ENSMUSG00000023151.10"; transcript_id "ENSMUSG00000023151.10_tx_13"; exon_id "chr4_14769571_14769766_-"; exonnum "3"; txlen "583";
chr4	ENSEMBL_gcm37	exon	14769571	14769766	0.00920130759555747	-	.	gene_id "ENSMUSG00000023151.10"; transcript_id "ENSMUSG00000023151.10_tx_16"; exon_id "chr4_14769571_14769766_-"; exonnum "6"; txlen "953";
chr4	ENSEMBL_gcm37	exon	14769571	14769766	0.00882773629413919	-	.	gene_id "ENSMUSG00000023151.10"; transcript_id "ENSMUSG00000023151.10_tx_17"; exon_id "chr4_14769571_14769766_-"; exonnum "5"; txlen "1112";
chr4	ENSEMBL_gcm37	exon	14769571	14769766	0.00882773629413919	-	.	gene_id "ENSMUSG00000023151.10"; transcript_id "ENSMUSG00000023151.10_tx_18"; exon_id "chr4_14769571_14769766_-"; exonnum "5"; txlen "1224";
chr4	ENSEMBL_gcm37	exon	14769571	14769766	0.151799351777796	-	.	gene_id "ENSMUSG00000023151.10"; transcript_id "ENSMUSG00000023151.10_tx_2"; exon_id "chr4_14769571_14769766_-"; exonnum "5"; txlen "1292";
chr4	ENSEMBL_gcm37	exon	14769571	14769766	0.00793866205299483	-	.	gene_id "ENSMUSG00000023151.10"; transcript_id "ENSMUSG00000023151.10_tx_20"; exon_id "chr4_14769571_14769766_-"; exonnum "3"; txlen "1269";
chr4	ENSEMBL_gcm37	exon	14769571	14769766	0.00793866205299483	-	.	gene_id "ENSMUSG00000023151.10"; transcript_id "ENSMUSG00000023151.10_tx_21"; exon_id "chr4_14769571_14769766_-"; exonnum "3"; txlen "1381";
chr4	ENSEMBL_gcm37	exon	14769571	14769766	0.00739264337233302	-	.	gene_id "ENSMUSG00000023151.10"; transcript_id "ENSMUSG00000023151.10_tx_23"; exon_id "chr4_14769571_14769766_-"; exonnum "4"; txlen "1052";
chr4	ENSEMBL_gcm37	exon	14769571	14769766	0.00739264337233302	-	.	gene_id "ENSMUSG00000023151.10"; transcript_id "ENSMUSG00000023151.10_tx_24"; exon_id "chr4_14769571_14769766_-"; exonnum "4"; txlen "1164";
chr4	ENSEMBL_gcm37	exon	14769571	14769766	0.00629676235059359	-	.	gene_id "ENSMUSG00000023151.10"; transcript_id "ENSMUSG00000023151.10_tx_25"; exon_id "chr4_14769571_14769766_-"; exonnum "4"; txlen "759";
chr4	ENSEMBL_gcm37	exon	14769571	14769766	0.00605338596016939	-	.	gene_id "ENSMUSG00000023151.10"; transcript_id "ENSMUSG00000023151.10_tx_26"; exon_id "chr4_14769571_14769766_-"; exonnum "5"; txlen "819";
chr4	ENSEMBL_gcm37	exon	14769571	14769766	0.059512452689206	-	.	gene_id "ENSMUSG00000023151.10"; transcript_id "ENSMUSG00000023151.10_tx_3"; exon_id "chr4_14769571_14769766_-"; exonnum "5"; txlen "1404";
chr4	ENSEMBL_gcm37	exon	14769571	14769766	0.0498601458599042	-	.	gene_id "ENSMUSG00000023151.10"; transcript_id "ENSMUSG00000023151.10_tx_4"; exon_id "chr4_14769571_14769766_-"; exonnum "4"; txlen "1232";
chr4	ENSEMBL_gcm37	exon	14769571	14769766	0.0242381910998958	-	.	gene_id "ENSMUSG00000023151.10"; transcript_id "ENSMUSG00000023151.10_tx_9"; exon_id "chr4_14769571_14769766_-"; exonnum "4"; txlen "1344";
chr4	HAVANA	exon	14773672	14773744	0	-	.	gene_id "ENSMUSG00000023151.10"; transcript_id "ENSMUST00000023917.8"; gene_type "protein_coding"; gene_name "Lrrc69"; transcript_type "protein_coding"; transcript_name "Lrrc69-201"; exon_number 3; exon_id "ENSMUSE00000133713.2"; level 2; protein_id "ENSMUSP00000023917.2"; transcript_support_level "1"; mgi_id "MGI:1920564"; tag "basic"; tag "Ensembl_canonical"; tag "GENCODE_Primary"; tag "appris_principal_1"; tag "CCDS"; ccdsid "CCDS38696.1"; havana_gene "OTTMUSG00000004550.1"; havana_transcript "OTTMUST00000010304.1";
chr4	HAVANA	CDS	14773672	14773744	0	-	2	gene_id "ENSMUSG00000023151.10"; transcript_id "ENSMUST00000023917.8"; gene_type "protein_coding"; gene_name "Lrrc69"; transcript_type "protein_coding"; transcript_name "Lrrc69-201"; exon_number 3; exon_id "ENSMUSE00000133713.2"; level 2; protein_id "ENSMUSP00000023917.2"; transcript_support_level "1"; mgi_id "MGI:1920564"; tag "basic"; tag "Ensembl_canonical"; tag "GENCODE_Primary"; tag "appris_principal_1"; tag "CCDS"; ccdsid "CCDS38696.1"; havana_gene "OTTMUSG00000004550.1"; havana_transcript "OTTMUST00000010304.1";
chr4	ENSEMBL	exon	14773672	14773744	0	-	.	gene_id "ENSMUSG00000023151.10"; transcript_id "ENSMUST00000108276.2"; gene_type "protein_coding"; gene_name "Lrrc69"; transcript_type "protein_coding"; transcript_name "Lrrc69-202"; exon_number 3; exon_id "ENSMUSE00000133713.2"; level 3; protein_id "ENSMUSP00000103911.2"; transcript_support_level "1"; mgi_id "MGI:1920564"; tag "basic"; tag "appris_principal_1"; tag "CCDS"; ccdsid "CCDS38696.1"; havana_gene "OTTMUSG00000004550.1";
chr4	ENSEMBL	CDS	14773672	14773744	0	-	2	gene_id "ENSMUSG00000023151.10"; transcript_id "ENSMUST00000108276.2"; gene_type "protein_coding"; gene_name "Lrrc69"; transcript_type "protein_coding"; transcript_name "Lrrc69-202"; exon_number 3; exon_id "ENSMUSE00000133713.2"; level 3; protein_id "ENSMUSP00000103911.2"; transcript_support_level "1"; mgi_id "MGI:1920564"; tag "basic"; tag "appris_principal_1"; tag "CCDS"; ccdsid "CCDS38696.1"; havana_gene "OTTMUSG00000004550.1";
chr4	ENSEMBL_gcm37	exon	14773672	14773744	0.0237885633212156	-	.	gene_id "ENSMUSG00000023151.10"; transcript_id "ENSMUSG00000023151.10_tx_10"; exon_id "chr4_14773672_14773744_-"; exonnum "3"; txlen "1120";
chr4	ENSEMBL_gcm37	exon	14773672	14773744	0.023601247301383	-	.	gene_id "ENSMUSG00000023151.10"; transcript_id "ENSMUSG00000023151.10_tx_11"; exon_id "chr4_14773672_14773744_-"; exonnum "3"; txlen "1232";
chr4	ENSEMBL_gcm37	exon	14773672	14773744	0.00920130759555747	-	.	gene_id "ENSMUSG00000023151.10"; transcript_id "ENSMUSG00000023151.10_tx_16"; exon_id "chr4_14773672_14773744_-"; exonnum "5"; txlen "953";
chr4	ENSEMBL_gcm37	exon	14773672	14773744	0.00882773629413919	-	.	gene_id "ENSMUSG00000023151.10"; transcript_id "ENSMUSG00000023151.10_tx_17"; exon_id "chr4_14773672_14773744_-"; exonnum "4"; txlen "1112";
chr4	ENSEMBL_gcm37	exon	14773672	14773744	0.00882773629413919	-	.	gene_id "ENSMUSG00000023151.10"; transcript_id "ENSMUSG00000023151.10_tx_18"; exon_id "chr4_14773672_14773744_-"; exonnum "4"; txlen "1224";
chr4	ENSEMBL_gcm37	exon	14773672	14773744	0.151799351777796	-	.	gene_id "ENSMUSG00000023151.10"; transcript_id "ENSMUSG00000023151.10_tx_2"; exon_id "chr4_14773672_14773744_-"; exonnum "4"; txlen "1292";
chr4	ENSEMBL_gcm37	exon	14773672	14773744	0.00793866205299483	-	.	gene_id "ENSMUSG00000023151.10"; transcript_id "ENSMUSG00000023151.10_tx_20"; exon_id "chr4_14773672_14773744_-"; exonnum "2"; txlen "1269";
chr4	ENSEMBL_gcm37	exon	14773672	14773744	0.00793866205299483	-	.	gene_id "ENSMUSG00000023151.10"; transcript_id "ENSMUSG00000023151.10_tx_21"; exon_id "chr4_14773672_14773744_-"; exonnum "2"; txlen "1381";
chr4	ENSEMBL_gcm37	exon	14773672	14773744	0.00739264337233302	-	.	gene_id "ENSMUSG00000023151.10"; transcript_id "ENSMUSG00000023151.10_tx_23"; exon_id "chr4_14773672_14773744_-"; exonnum "3"; txlen "1052";
chr4	ENSEMBL_gcm37	exon	14773672	14773744	0.00739264337233302	-	.	gene_id "ENSMUSG00000023151.10"; transcript_id "ENSMUSG00000023151.10_tx_24"; exon_id "chr4_14773672_14773744_-"; exonnum "3"; txlen "1164";
chr4	ENSEMBL_gcm37	exon	14773672	14773744	0.00629676235059359	-	.	gene_id "ENSMUSG00000023151.10"; transcript_id "ENSMUSG00000023151.10_tx_25"; exon_id "chr4_14773672_14773744_-"; exonnum "3"; txlen "759";
chr4	ENSEMBL_gcm37	exon	14773672	14773744	0.00605338596016939	-	.	gene_id "ENSMUSG00000023151.10"; transcript_id "ENSMUSG00000023151.10_tx_26"; exon_id "chr4_14773672_14773744_-"; exonnum "4"; txlen "819";
chr4	ENSEMBL_gcm37	exon	14773672	14773744	0.059512452689206	-	.	gene_id "ENSMUSG00000023151.10"; transcript_id "ENSMUSG00000023151.10_tx_3"; exon_id "chr4_14773672_14773744_-"; exonnum "4"; txlen "1404";
chr4	ENSEMBL_gcm37	exon	14773672	14773744	0.0498601458599042	-	.	gene_id "ENSMUSG00000023151.10"; transcript_id "ENSMUSG00000023151.10_tx_4"; exon_id "chr4_14773672_14773744_-"; exonnum "3"; txlen "1232";
chr4	ENSEMBL_gcm37	exon	14773672	14773744	0.0242381910998958	-	.	gene_id "ENSMUSG00000023151.10"; transcript_id "ENSMUSG00000023151.10_tx_9"; exon_id "chr4_14773672_14773744_-"; exonnum "3"; txlen "1344";
chr4	sragcm37_ss	exon	14773835	14774186	0.00793866205299483	-	.	gene_id "ENSMUSG00000023151.10"; transcript_id "ENSMUSG00000023151.10_tx_20"; exon_id "chr4_14773835_14774186_-"; exonnum "1"; txlen "1269";
chr4	sragcm37_ss	exon	14773835	14774186	0.00793866205299483	-	.	gene_id "ENSMUSG00000023151.10"; transcript_id "ENSMUSG00000023151.10_tx_21"; exon_id "chr4_14773835_14774186_-"; exonnum "1"; txlen "1381";
chr4	HAVANA	exon	14774957	14775083	0	-	.	gene_id "ENSMUSG00000023151.10"; transcript_id "ENSMUST00000023917.8"; gene_type "protein_coding"; gene_name "Lrrc69"; transcript_type "protein_coding"; transcript_name "Lrrc69-201"; exon_number 2; exon_id "ENSMUSE00000242154.2"; level 2; protein_id "ENSMUSP00000023917.2"; transcript_support_level "1"; mgi_id "MGI:1920564"; tag "basic"; tag "Ensembl_canonical"; tag "GENCODE_Primary"; tag "appris_principal_1"; tag "CCDS"; ccdsid "CCDS38696.1"; havana_gene "OTTMUSG00000004550.1"; havana_transcript "OTTMUST00000010304.1";
chr4	HAVANA	CDS	14774957	14775083	0	-	0	gene_id "ENSMUSG00000023151.10"; transcript_id "ENSMUST00000023917.8"; gene_type "protein_coding"; gene_name "Lrrc69"; transcript_type "protein_coding"; transcript_name "Lrrc69-201"; exon_number 2; exon_id "ENSMUSE00000242154.2"; level 2; protein_id "ENSMUSP00000023917.2"; transcript_support_level "1"; mgi_id "MGI:1920564"; tag "basic"; tag "Ensembl_canonical"; tag "GENCODE_Primary"; tag "appris_principal_1"; tag "CCDS"; ccdsid "CCDS38696.1"; havana_gene "OTTMUSG00000004550.1"; havana_transcript "OTTMUST00000010304.1";
chr4	ENSEMBL	exon	14774957	14775083	0	-	.	gene_id "ENSMUSG00000023151.10"; transcript_id "ENSMUST00000108276.2"; gene_type "protein_coding"; gene_name "Lrrc69"; transcript_type "protein_coding"; transcript_name "Lrrc69-202"; exon_number 2; exon_id "ENSMUSE00000242154.2"; level 3; protein_id "ENSMUSP00000103911.2"; transcript_support_level "1"; mgi_id "MGI:1920564"; tag "basic"; tag "appris_principal_1"; tag "CCDS"; ccdsid "CCDS38696.1"; havana_gene "OTTMUSG00000004550.1";
chr4	ENSEMBL	CDS	14774957	14775083	0	-	0	gene_id "ENSMUSG00000023151.10"; transcript_id "ENSMUST00000108276.2"; gene_type "protein_coding"; gene_name "Lrrc69"; transcript_type "protein_coding"; transcript_name "Lrrc69-202"; exon_number 2; exon_id "ENSMUSE00000242154.2"; level 3; protein_id "ENSMUSP00000103911.2"; transcript_support_level "1"; mgi_id "MGI:1920564"; tag "basic"; tag "appris_principal_1"; tag "CCDS"; ccdsid "CCDS38696.1"; havana_gene "OTTMUSG00000004550.1";
chr4	ENSEMBL_gcm37	exon	14774957	14775083	0.0237885633212156	-	.	gene_id "ENSMUSG00000023151.10"; transcript_id "ENSMUSG00000023151.10_tx_10"; exon_id "chr4_14774957_14775083_-"; exonnum "2"; txlen "1120";
chr4	ENSEMBL_gcm37	exon	14774957	14775083	0.023601247301383	-	.	gene_id "ENSMUSG00000023151.10"; transcript_id "ENSMUSG00000023151.10_tx_11"; exon_id "chr4_14774957_14775083_-"; exonnum "2"; txlen "1232";
chr4	ENSEMBL_gcm37	exon	14774957	14775083	0.0135155648429336	-	.	gene_id "ENSMUSG00000023151.10"; transcript_id "ENSMUSG00000023151.10_tx_13"; exon_id "chr4_14774957_14775083_-"; exonnum "2"; txlen "583";
chr4	ENSEMBL_gcm37	exon	14774957	14775083	0.00920130759555747	-	.	gene_id "ENSMUSG00000023151.10"; transcript_id "ENSMUSG00000023151.10_tx_16"; exon_id "chr4_14774957_14775083_-"; exonnum "4"; txlen "953";
chr4	ENSEMBL_gcm37	exon	14774957	14775083	0.00882773629413919	-	.	gene_id "ENSMUSG00000023151.10"; transcript_id "ENSMUSG00000023151.10_tx_17"; exon_id "chr4_14774957_14775083_-"; exonnum "3"; txlen "1112";
chr4	ENSEMBL_gcm37	exon	14774957	14775083	0.00882773629413919	-	.	gene_id "ENSMUSG00000023151.10"; transcript_id "ENSMUSG00000023151.10_tx_18"; exon_id "chr4_14774957_14775083_-"; exonnum "3"; txlen "1224";
chr4	ENSEMBL_gcm37	exon	14774957	14775083	0.151799351777796	-	.	gene_id "ENSMUSG00000023151.10"; transcript_id "ENSMUSG00000023151.10_tx_2"; exon_id "chr4_14774957_14775083_-"; exonnum "3"; txlen "1292";
chr4	ENSEMBL_gcm37	exon	14774957	14775083	0.00739264337233302	-	.	gene_id "ENSMUSG00000023151.10"; transcript_id "ENSMUSG00000023151.10_tx_23"; exon_id "chr4_14774957_14775083_-"; exonnum "2"; txlen "1052";
chr4	ENSEMBL_gcm37	exon	14774957	14775083	0.00739264337233302	-	.	gene_id "ENSMUSG00000023151.10"; transcript_id "ENSMUSG00000023151.10_tx_24"; exon_id "chr4_14774957_14775083_-"; exonnum "2"; txlen "1164";
chr4	ENSEMBL_gcm37	exon	14774957	14775083	0.00629676235059359	-	.	gene_id "ENSMUSG00000023151.10"; transcript_id "ENSMUSG00000023151.10_tx_25"; exon_id "chr4_14774957_14775083_-"; exonnum "2"; txlen "759";
chr4	ENSEMBL_gcm37	exon	14774957	14775083	0.00605338596016939	-	.	gene_id "ENSMUSG00000023151.10"; transcript_id "ENSMUSG00000023151.10_tx_26"; exon_id "chr4_14774957_14775083_-"; exonnum "3"; txlen "819";
chr4	ENSEMBL_gcm37	exon	14774957	14775083	0.059512452689206	-	.	gene_id "ENSMUSG00000023151.10"; transcript_id "ENSMUSG00000023151.10_tx_3"; exon_id "chr4_14774957_14775083_-"; exonnum "3"; txlen "1404";
chr4	ENSEMBL_gcm37	exon	14774957	14775083	0.0498601458599042	-	.	gene_id "ENSMUSG00000023151.10"; transcript_id "ENSMUSG00000023151.10_tx_4"; exon_id "chr4_14774957_14775083_-"; exonnum "2"; txlen "1232";
chr4	ENSEMBL_gcm37	exon	14774957	14775083	0.0242381910998958	-	.	gene_id "ENSMUSG00000023151.10"; transcript_id "ENSMUSG00000023151.10_tx_9"; exon_id "chr4_14774957_14775083_-"; exonnum "2"; txlen "1344";
chr4	sragcm37_mid	exon	14795863	14796034	0.00920130759555747	-	.	gene_id "ENSMUSG00000023151.10"; transcript_id "ENSMUSG00000023151.10_tx_16"; exon_id "chr4_14795863_14796034_-"; exonnum "3"; txlen "953";
chr4	sragcm37_mid	exon	14795863	14796034	0.00882773629413919	-	.	gene_id "ENSMUSG00000023151.10"; transcript_id "ENSMUSG00000023151.10_tx_17"; exon_id "chr4_14795863_14796034_-"; exonnum "2"; txlen "1112";
chr4	sragcm37_mid	exon	14795863	14796034	0.00882773629413919	-	.	gene_id "ENSMUSG00000023151.10"; transcript_id "ENSMUSG00000023151.10_tx_18"; exon_id "chr4_14795863_14796034_-"; exonnum "2"; txlen "1224";
chr4	sragcm37_mid	exon	14795863	14796034	0.151799351777796	-	.	gene_id "ENSMUSG00000023151.10"; transcript_id "ENSMUSG00000023151.10_tx_2"; exon_id "chr4_14795863_14796034_-"; exonnum "2"; txlen "1292";
chr4	sragcm37_mid	exon	14795863	14796034	0.00605338596016939	-	.	gene_id "ENSMUSG00000023151.10"; transcript_id "ENSMUSG00000023151.10_tx_26"; exon_id "chr4_14795863_14796034_-"; exonnum "2"; txlen "819";
chr4	sragcm37_mid	exon	14795863	14796034	0.059512452689206	-	.	gene_id "ENSMUSG00000023151.10"; transcript_id "ENSMUSG00000023151.10_tx_3"; exon_id "chr4_14795863_14796034_-"; exonnum "2"; txlen "1404";
chr4	HAVANA	CDS	14795863	14796045	0	-	0	gene_id "ENSMUSG00000023151.10"; transcript_id "ENSMUST00000023917.8"; gene_type "protein_coding"; gene_name "Lrrc69"; transcript_type "protein_coding"; transcript_name "Lrrc69-201"; exon_number 1; exon_id "ENSMUSE00000242162.2"; level 2; protein_id "ENSMUSP00000023917.2"; transcript_support_level "1"; mgi_id "MGI:1920564"; tag "basic"; tag "Ensembl_canonical"; tag "GENCODE_Primary"; tag "appris_principal_1"; tag "CCDS"; ccdsid "CCDS38696.1"; havana_gene "OTTMUSG00000004550.1"; havana_transcript "OTTMUST00000010304.1";
chr4	ENSEMBL	CDS	14795863	14796045	0	-	0	gene_id "ENSMUSG00000023151.10"; transcript_id "ENSMUST00000108276.2"; gene_type "protein_coding"; gene_name "Lrrc69"; transcript_type "protein_coding"; transcript_name "Lrrc69-202"; exon_number 1; exon_id "ENSMUSE00000676192.2"; level 3; protein_id "ENSMUSP00000103911.2"; transcript_support_level "1"; mgi_id "MGI:1920564"; tag "basic"; tag "appris_principal_1"; tag "CCDS"; ccdsid "CCDS38696.1"; havana_gene "OTTMUSG00000004550.1";
chr4	ENSEMBL	exon	14795863	14796052	0	-	.	gene_id "ENSMUSG00000023151.10"; transcript_id "ENSMUST00000108276.2"; gene_type "protein_coding"; gene_name "Lrrc69"; transcript_type "protein_coding"; transcript_name "Lrrc69-202"; exon_number 1; exon_id "ENSMUSE00000676192.2"; level 3; protein_id "ENSMUSP00000103911.2"; transcript_support_level "1"; mgi_id "MGI:1920564"; tag "basic"; tag "appris_principal_1"; tag "CCDS"; ccdsid "CCDS38696.1"; havana_gene "OTTMUSG00000004550.1";
chr4	HAVANA	exon	14795863	14796060	0	-	.	gene_id "ENSMUSG00000023151.10"; transcript_id "ENSMUST00000023917.8"; gene_type "protein_coding"; gene_name "Lrrc69"; transcript_type "protein_coding"; transcript_name "Lrrc69-201"; exon_number 1; exon_id "ENSMUSE00000242162.2"; level 2; protein_id "ENSMUSP00000023917.2"; transcript_support_level "1"; mgi_id "MGI:1920564"; tag "basic"; tag "Ensembl_canonical"; tag "GENCODE_Primary"; tag "appris_principal_1"; tag "CCDS"; ccdsid "CCDS38696.1"; havana_gene "OTTMUSG00000004550.1"; havana_transcript "OTTMUST00000010304.1";
chr4	HAVANA	start_codon	14796043	14796045	0	-	0	gene_id "ENSMUSG00000023151.10"; transcript_id "ENSMUST00000023917.8"; gene_type "protein_coding"; gene_name "Lrrc69"; transcript_type "protein_coding"; transcript_name "Lrrc69-201"; exon_number 1; exon_id "ENSMUSE00000242162.2"; level 2; protein_id "ENSMUSP00000023917.2"; transcript_support_level "1"; mgi_id "MGI:1920564"; tag "basic"; tag "Ensembl_canonical"; tag "GENCODE_Primary"; tag "appris_principal_1"; tag "CCDS"; ccdsid "CCDS38696.1"; havana_gene "OTTMUSG00000004550.1"; havana_transcript "OTTMUST00000010304.1";
chr4	ENSEMBL	start_codon	14796043	14796045	0	-	0	gene_id "ENSMUSG00000023151.10"; transcript_id "ENSMUST00000108276.2"; gene_type "protein_coding"; gene_name "Lrrc69"; transcript_type "protein_coding"; transcript_name "Lrrc69-202"; exon_number 1; exon_id "ENSMUSE00000676192.2"; level 3; protein_id "ENSMUSP00000103911.2"; transcript_support_level "1"; mgi_id "MGI:1920564"; tag "basic"; tag "appris_principal_1"; tag "CCDS"; ccdsid "CCDS38696.1"; havana_gene "OTTMUSG00000004550.1";
chr4	ENSEMBL	UTR	14796046	14796052	0	-	.	gene_id "ENSMUSG00000023151.10"; transcript_id "ENSMUST00000108276.2"; gene_type "protein_coding"; gene_name "Lrrc69"; transcript_type "protein_coding"; transcript_name "Lrrc69-202"; exon_number 1; exon_id "ENSMUSE00000676192.2"; level 3; protein_id "ENSMUSP00000103911.2"; transcript_support_level "1"; mgi_id "MGI:1920564"; tag "basic"; tag "appris_principal_1"; tag "CCDS"; ccdsid "CCDS38696.1"; havana_gene "OTTMUSG00000004550.1";
chr4	HAVANA	UTR	14796046	14796060	0	-	.	gene_id "ENSMUSG00000023151.10"; transcript_id "ENSMUST00000023917.8"; gene_type "protein_coding"; gene_name "Lrrc69"; transcript_type "protein_coding"; transcript_name "Lrrc69-201"; exon_number 1; exon_id "ENSMUSE00000242162.2"; level 2; protein_id "ENSMUSP00000023917.2"; transcript_support_level "1"; mgi_id "MGI:1920564"; tag "basic"; tag "Ensembl_canonical"; tag "GENCODE_Primary"; tag "appris_principal_1"; tag "CCDS"; ccdsid "CCDS38696.1"; havana_gene "OTTMUSG00000004550.1"; havana_transcript "OTTMUST00000010304.1";
chr4	sragcm37_mid	exon	14798440	14798515	0.0237885633212156	-	.	gene_id "ENSMUSG00000023151.10"; transcript_id "ENSMUSG00000023151.10_tx_10"; exon_id "chr4_14798440_14798515_-"; exonnum "1"; txlen "1120";
chr4	sragcm37_mid	exon	14798440	14798515	0.023601247301383	-	.	gene_id "ENSMUSG00000023151.10"; transcript_id "ENSMUSG00000023151.10_tx_11"; exon_id "chr4_14798440_14798515_-"; exonnum "1"; txlen "1232";
chr4	sragcm37_mid	exon	14798440	14798515	0.00920130759555747	-	.	gene_id "ENSMUSG00000023151.10"; transcript_id "ENSMUSG00000023151.10_tx_16"; exon_id "chr4_14798440_14798515_-"; exonnum "2"; txlen "953";
chr4	sragcm37_mid	exon	14798440	14798515	0.00882773629413919	-	.	gene_id "ENSMUSG00000023151.10"; transcript_id "ENSMUSG00000023151.10_tx_17"; exon_id "chr4_14798440_14798515_-"; exonnum "1"; txlen "1112";
chr4	sragcm37_mid	exon	14798440	14798515	0.00882773629413919	-	.	gene_id "ENSMUSG00000023151.10"; transcript_id "ENSMUSG00000023151.10_tx_18"; exon_id "chr4_14798440_14798515_-"; exonnum "1"; txlen "1224";
chr4	sragcm37_mid	exon	14798440	14798515	0.151799351777796	-	.	gene_id "ENSMUSG00000023151.10"; transcript_id "ENSMUSG00000023151.10_tx_2"; exon_id "chr4_14798440_14798515_-"; exonnum "1"; txlen "1292";
chr4	sragcm37_mid	exon	14798440	14798515	0.00605338596016939	-	.	gene_id "ENSMUSG00000023151.10"; transcript_id "ENSMUSG00000023151.10_tx_26"; exon_id "chr4_14798440_14798515_-"; exonnum "1"; txlen "819";
chr4	sragcm37_mid	exon	14798440	14798515	0.059512452689206	-	.	gene_id "ENSMUSG00000023151.10"; transcript_id "ENSMUSG00000023151.10_tx_3"; exon_id "chr4_14798440_14798515_-"; exonnum "1"; txlen "1404";
chr4	sragcm37_mid	exon	14800279	14800413	0.00920130759555747	-	.	gene_id "ENSMUSG00000023151.10"; transcript_id "ENSMUSG00000023151.10_tx_16"; exon_id "chr4_14800279_14800413_-"; exonnum "1"; txlen "953";
chr4	sragcm37_es	exon	14801528	14801888	0.0404010933177219	-	.	gene_id "ENSMUSG00000023151.10"; transcript_id "ENSMUSG00000023151.10_tx_5"; exon_id "chr4_14801528_14801888_-"; exonnum "2"; txlen "549";
chr4	sragcm37_mid	exon	14808291	14808478	0.0135155648429336	-	.	gene_id "ENSMUSG00000023151.10"; transcript_id "ENSMUSG00000023151.10_tx_13"; exon_id "chr4_14808291_14808478_-"; exonnum "1"; txlen "583";
chr4	sragcm37_mid	exon	14808291	14808478	0.00739264337233302	-	.	gene_id "ENSMUSG00000023151.10"; transcript_id "ENSMUSG00000023151.10_tx_23"; exon_id "chr4_14808291_14808478_-"; exonnum "1"; txlen "1052";
chr4	sragcm37_mid	exon	14808291	14808478	0.00739264337233302	-	.	gene_id "ENSMUSG00000023151.10"; transcript_id "ENSMUSG00000023151.10_tx_24"; exon_id "chr4_14808291_14808478_-"; exonnum "1"; txlen "1164";
chr4	sragcm37_mid	exon	14808291	14808478	0.00629676235059359	-	.	gene_id "ENSMUSG00000023151.10"; transcript_id "ENSMUSG00000023151.10_tx_25"; exon_id "chr4_14808291_14808478_-"; exonnum "1"; txlen "759";
chr4	sragcm37_mid	exon	14808291	14808478	0.0498601458599042	-	.	gene_id "ENSMUSG00000023151.10"; transcript_id "ENSMUSG00000023151.10_tx_4"; exon_id "chr4_14808291_14808478_-"; exonnum "1"; txlen "1232";
chr4	sragcm37_mid	exon	14808291	14808478	0.0404010933177219	-	.	gene_id "ENSMUSG00000023151.10"; transcript_id "ENSMUSG00000023151.10_tx_5"; exon_id "chr4_14808291_14808478_-"; exonnum "1"; txlen "549";
chr4	sragcm37_mid	exon	14808291	14808478	0.0242381910998958	-	.	gene_id "ENSMUSG00000023151.10"; transcript_id "ENSMUSG00000023151.10_tx_9"; exon_id "chr4_14808291_14808478_-"; exonnum "1"; txlen "1344";
chr4	HAVANA	UTR	14809498	14811666	0	-	.	gene_id "ENSMUSG00000040550.18"; transcript_id "ENSMUST00000117268.9"; gene_type "protein_coding"; gene_name "Otud6b"; transcript_type "protein_coding"; transcript_name "Otud6b-201"; exon_number 7; exon_id "ENSMUSE00000716507.2"; level 2; protein_id "ENSMUSP00000113553.3"; transcript_support_level "1"; mgi_id "MGI:1919451"; tag "upstream_ATG"; tag "basic"; tag "appris_principal_4"; havana_gene "OTTMUSG00000004547.1"; havana_transcript "OTTMUST00000010297.1";
chr4	HAVANA	exon	14809498	14811748	0	-	.	gene_id "ENSMUSG00000040550.18"; transcript_id "ENSMUST00000117268.9"; gene_type "protein_coding"; gene_name "Otud6b"; transcript_type "protein_coding"; transcript_name "Otud6b-201"; exon_number 7; exon_id "ENSMUSE00000716507.2"; level 2; protein_id "ENSMUSP00000113553.3"; transcript_support_level "1"; mgi_id "MGI:1919451"; tag "upstream_ATG"; tag "basic"; tag "appris_principal_4"; havana_gene "OTTMUSG00000004547.1"; havana_transcript "OTTMUST00000010297.1";
chr4	HAVANA	gene	14809498	14826587	0	-	.	gene_id "ENSMUSG00000040550.18"; gene_type "protein_coding"; gene_name "Otud6b"; level 2; mgi_id "MGI:1919451"; havana_gene "OTTMUSG00000004547.1";
chr4	HAVANA	transcript	14809498	14826587	0	-	.	gene_id "ENSMUSG00000040550.18"; transcript_id "ENSMUST00000117268.9"; gene_type "protein_coding"; gene_name "Otud6b"; transcript_type "protein_coding"; transcript_name "Otud6b-201"; level 2; protein_id "ENSMUSP00000113553.3"; transcript_support_level "1"; mgi_id "MGI:1919451"; tag "upstream_ATG"; tag "basic"; tag "appris_principal_4"; havana_gene "OTTMUSG00000004547.1"; havana_transcript "OTTMUST00000010297.1";
chr4	ENSEMBL	UTR	14809507	14811666	0	-	.	gene_id "ENSMUSG00000040550.18"; transcript_id "ENSMUST00000236953.2"; gene_type "protein_coding"; gene_name "Otud6b"; transcript_type "protein_coding"; transcript_name "Otud6b-203"; exon_number 7; exon_id "ENSMUSE00001459753.2"; level 3; protein_id "ENSMUSP00000157661.2"; mgi_id "MGI:1919451"; tag "basic"; tag "Ensembl_canonical"; tag "GENCODE_Primary"; tag "appris_alternative_1"; tag "CCDS"; ccdsid "CCDS17980.2"; havana_gene "OTTMUSG00000004547.1";
chr4	ENSEMBL	exon	14809507	14811748	0	-	.	gene_id "ENSMUSG00000040550.18"; transcript_id "ENSMUST00000236953.2"; gene_type "protein_coding"; gene_name "Otud6b"; transcript_type "protein_coding"; transcript_name "Otud6b-203"; exon_number 7; exon_id "ENSMUSE00001459753.2"; level 3; protein_id "ENSMUSP00000157661.2"; mgi_id "MGI:1919451"; tag "basic"; tag "Ensembl_canonical"; tag "GENCODE_Primary"; tag "appris_alternative_1"; tag "CCDS"; ccdsid "CCDS17980.2"; havana_gene "OTTMUSG00000004547.1";
chr4	ENSEMBL	transcript	14809507	14826587	0	-	.	gene_id "ENSMUSG00000040550.18"; transcript_id "ENSMUST00000236953.2"; gene_type "protein_coding"; gene_name "Otud6b"; transcript_type "protein_coding"; transcript_name "Otud6b-203"; level 3; protein_id "ENSMUSP00000157661.2"; mgi_id "MGI:1919451"; tag "basic"; tag "Ensembl_canonical"; tag "GENCODE_Primary"; tag "appris_alternative_1"; tag "CCDS"; ccdsid "CCDS17980.2"; havana_gene "OTTMUSG00000004547.1";
chr4	HAVANA	exon	14810046	14811748	0	-	.	gene_id "ENSMUSG00000040550.18"; transcript_id "ENSMUST00000151012.3"; gene_type "protein_coding"; gene_name "Otud6b"; transcript_type "nonsense_mediated_decay"; transcript_name "Otud6b-202"; exon_number 8; exon_id "ENSMUSE00000741960.2"; level 2; protein_id "ENSMUSP00000120430.3"; transcript_support_level "1"; mgi_id "MGI:1919451"; havana_gene "OTTMUSG00000004547.1"; havana_transcript "OTTMUST00000010298.1";
chr4	HAVANA	UTR	14810046	14811748	0	-	.	gene_id "ENSMUSG00000040550.18"; transcript_id "ENSMUST00000151012.3"; gene_type "protein_coding"; gene_name "Otud6b"; transcript_type "nonsense_mediated_decay"; transcript_name "Otud6b-202"; exon_number 8; exon_id "ENSMUSE00000741960.2"; level 2; protein_id "ENSMUSP00000120430.3"; transcript_support_level "1"; mgi_id "MGI:1919451"; havana_gene "OTTMUSG00000004547.1"; havana_transcript "OTTMUST00000010298.1";
chr4	HAVANA	transcript	14810046	14826395	0	-	.	gene_id "ENSMUSG00000040550.18"; transcript_id "ENSMUST00000151012.3"; gene_type "protein_coding"; gene_name "Otud6b"; transcript_type "nonsense_mediated_decay"; transcript_name "Otud6b-202"; level 2; protein_id "ENSMUSP00000120430.3"; transcript_support_level "1"; mgi_id "MGI:1919451"; havana_gene "OTTMUSG00000004547.1"; havana_transcript "OTTMUST00000010298.1";
chr4	HAVANA	stop_codon	14811664	14811666	0	-	0	gene_id "ENSMUSG00000040550.18"; transcript_id "ENSMUST00000117268.9"; gene_type "protein_coding"; gene_name "Otud6b"; transcript_type "protein_coding"; transcript_name "Otud6b-201"; exon_number 7; exon_id "ENSMUSE00000716507.2"; level 2; protein_id "ENSMUSP00000113553.3"; transcript_support_level "1"; mgi_id "MGI:1919451"; tag "upstream_ATG"; tag "basic"; tag "appris_principal_4"; havana_gene "OTTMUSG00000004547.1"; havana_transcript "OTTMUST00000010297.1";
chr4	ENSEMBL	stop_codon	14811664	14811666	0	-	0	gene_id "ENSMUSG00000040550.18"; transcript_id "ENSMUST00000236953.2"; gene_type "protein_coding"; gene_name "Otud6b"; transcript_type "protein_coding"; transcript_name "Otud6b-203"; exon_number 7; exon_id "ENSMUSE00001459753.2"; level 3; protein_id "ENSMUSP00000157661.2"; mgi_id "MGI:1919451"; tag "basic"; tag "Ensembl_canonical"; tag "GENCODE_Primary"; tag "appris_alternative_1"; tag "CCDS"; ccdsid "CCDS17980.2"; havana_gene "OTTMUSG00000004547.1";
chr4	HAVANA	CDS	14811667	14811748	0	-	1	gene_id "ENSMUSG00000040550.18"; transcript_id "ENSMUST00000117268.9"; gene_type "protein_coding"; gene_name "Otud6b"; transcript_type "protein_coding"; transcript_name "Otud6b-201"; exon_number 7; exon_id "ENSMUSE00000716507.2"; level 2; protein_id "ENSMUSP00000113553.3"; transcript_support_level "1"; mgi_id "MGI:1919451"; tag "upstream_ATG"; tag "basic"; tag "appris_principal_4"; havana_gene "OTTMUSG00000004547.1"; havana_transcript "OTTMUST00000010297.1";
chr4	ENSEMBL	CDS	14811667	14811748	0	-	1	gene_id "ENSMUSG00000040550.18"; transcript_id "ENSMUST00000236953.2"; gene_type "protein_coding"; gene_name "Otud6b"; transcript_type "protein_coding"; transcript_name "Otud6b-203"; exon_number 7; exon_id "ENSMUSE00001459753.2"; level 3; protein_id "ENSMUSP00000157661.2"; mgi_id "MGI:1919451"; tag "basic"; tag "Ensembl_canonical"; tag "GENCODE_Primary"; tag "appris_alternative_1"; tag "CCDS"; ccdsid "CCDS17980.2"; havana_gene "OTTMUSG00000004547.1";
chr4	HAVANA	exon	14812453	14812559	0	-	.	gene_id "ENSMUSG00000040550.18"; transcript_id "ENSMUST00000117268.9"; gene_type "protein_coding"; gene_name "Otud6b"; transcript_type "protein_coding"; transcript_name "Otud6b-201"; exon_number 6; exon_id "ENSMUSE00001268961.2"; level 2; protein_id "ENSMUSP00000113553.3"; transcript_support_level "1"; mgi_id "MGI:1919451"; tag "upstream_ATG"; tag "basic"; tag "appris_principal_4"; havana_gene "OTTMUSG00000004547.1"; havana_transcript "OTTMUST00000010297.1";
chr4	HAVANA	CDS	14812453	14812559	0	-	0	gene_id "ENSMUSG00000040550.18"; transcript_id "ENSMUST00000117268.9"; gene_type "protein_coding"; gene_name "Otud6b"; transcript_type "protein_coding"; transcript_name "Otud6b-201"; exon_number 6; exon_id "ENSMUSE00001268961.2"; level 2; protein_id "ENSMUSP00000113553.3"; transcript_support_level "1"; mgi_id "MGI:1919451"; tag "upstream_ATG"; tag "basic"; tag "appris_principal_4"; havana_gene "OTTMUSG00000004547.1"; havana_transcript "OTTMUST00000010297.1";
chr4	ENSEMBL	exon	14812453	14812559	0	-	.	gene_id "ENSMUSG00000040550.18"; transcript_id "ENSMUST00000236953.2"; gene_type "protein_coding"; gene_name "Otud6b"; transcript_type "protein_coding"; transcript_name "Otud6b-203"; exon_number 6; exon_id "ENSMUSE00001268961.2"; level 3; protein_id "ENSMUSP00000157661.2"; mgi_id "MGI:1919451"; tag "basic"; tag "Ensembl_canonical"; tag "GENCODE_Primary"; tag "appris_alternative_1"; tag "CCDS"; ccdsid "CCDS17980.2"; havana_gene "OTTMUSG00000004547.1";
chr4	ENSEMBL	CDS	14812453	14812559	0	-	0	gene_id "ENSMUSG00000040550.18"; transcript_id "ENSMUST00000236953.2"; gene_type "protein_coding"; gene_name "Otud6b"; transcript_type "protein_coding"; transcript_name "Otud6b-203"; exon_number 6; exon_id "ENSMUSE00001268961.2"; level 3; protein_id "ENSMUSP00000157661.2"; mgi_id "MGI:1919451"; tag "basic"; tag "Ensembl_canonical"; tag "GENCODE_Primary"; tag "appris_alternative_1"; tag "CCDS"; ccdsid "CCDS17980.2"; havana_gene "OTTMUSG00000004547.1";
chr4	HAVANA	exon	14812453	14812559	0	-	.	gene_id "ENSMUSG00000040550.18"; transcript_id "ENSMUST00000151012.3"; gene_type "protein_coding"; gene_name "Otud6b"; transcript_type "nonsense_mediated_decay"; transcript_name "Otud6b-202"; exon_number 7; exon_id "ENSMUSE00001226373.2"; level 2; protein_id "ENSMUSP00000120430.3"; transcript_support_level "1"; mgi_id "MGI:1919451"; havana_gene "OTTMUSG00000004547.1"; havana_transcript "OTTMUST00000010298.1";
chr4	HAVANA	UTR	14812453	14812559	0	-	.	gene_id "ENSMUSG00000040550.18"; transcript_id "ENSMUST00000151012.3"; gene_type "protein_coding"; gene_name "Otud6b"; transcript_type "nonsense_mediated_decay"; transcript_name "Otud6b-202"; exon_number 7; exon_id "ENSMUSE00001226373.2"; level 2; protein_id "ENSMUSP00000120430.3"; transcript_support_level "1"; mgi_id "MGI:1919451"; havana_gene "OTTMUSG00000004547.1"; havana_transcript "OTTMUST00000010298.1";
chr4	HAVANA	exon	14815603	14815664	0	-	.	gene_id "ENSMUSG00000040550.18"; transcript_id "ENSMUST00000117268.9"; gene_type "protein_coding"; gene_name "Otud6b"; transcript_type "protein_coding"; transcript_name "Otud6b-201"; exon_number 5; exon_id "ENSMUSE00001261137.2"; level 2; protein_id "ENSMUSP00000113553.3"; transcript_support_level "1"; mgi_id "MGI:1919451"; tag "upstream_ATG"; tag "basic"; tag "appris_principal_4"; havana_gene "OTTMUSG00000004547.1"; havana_transcript "OTTMUST00000010297.1";
chr4	HAVANA	CDS	14815603	14815664	0	-	2	gene_id "ENSMUSG00000040550.18"; transcript_id "ENSMUST00000117268.9"; gene_type "protein_coding"; gene_name "Otud6b"; transcript_type "protein_coding"; transcript_name "Otud6b-201"; exon_number 5; exon_id "ENSMUSE00001261137.2"; level 2; protein_id "ENSMUSP00000113553.3"; transcript_support_level "1"; mgi_id "MGI:1919451"; tag "upstream_ATG"; tag "basic"; tag "appris_principal_4"; havana_gene "OTTMUSG00000004547.1"; havana_transcript "OTTMUST00000010297.1";
chr4	ENSEMBL	exon	14815603	14815664	0	-	.	gene_id "ENSMUSG00000040550.18"; transcript_id "ENSMUST00000236953.2"; gene_type "protein_coding"; gene_name "Otud6b"; transcript_type "protein_coding"; transcript_name "Otud6b-203"; exon_number 5; exon_id "ENSMUSE00001261137.2"; level 3; protein_id "ENSMUSP00000157661.2"; mgi_id "MGI:1919451"; tag "basic"; tag "Ensembl_canonical"; tag "GENCODE_Primary"; tag "appris_alternative_1"; tag "CCDS"; ccdsid "CCDS17980.2"; havana_gene "OTTMUSG00000004547.1";
chr4	ENSEMBL	CDS	14815603	14815664	0	-	2	gene_id "ENSMUSG00000040550.18"; transcript_id "ENSMUST00000236953.2"; gene_type "protein_coding"; gene_name "Otud6b"; transcript_type "protein_coding"; transcript_name "Otud6b-203"; exon_number 5; exon_id "ENSMUSE00001261137.2"; level 3; protein_id "ENSMUSP00000157661.2"; mgi_id "MGI:1919451"; tag "basic"; tag "Ensembl_canonical"; tag "GENCODE_Primary"; tag "appris_alternative_1"; tag "CCDS"; ccdsid "CCDS17980.2"; havana_gene "OTTMUSG00000004547.1";
chr4	HAVANA	exon	14815603	14815664	0	-	.	gene_id "ENSMUSG00000040550.18"; transcript_id "ENSMUST00000151012.3"; gene_type "protein_coding"; gene_name "Otud6b"; transcript_type "nonsense_mediated_decay"; transcript_name "Otud6b-202"; exon_number 6; exon_id "ENSMUSE00001312227.2"; level 2; protein_id "ENSMUSP00000120430.3"; transcript_support_level "1"; mgi_id "MGI:1919451"; havana_gene "OTTMUSG00000004547.1"; havana_transcript "OTTMUST00000010298.1";
chr4	HAVANA	UTR	14815603	14815664	0	-	.	gene_id "ENSMUSG00000040550.18"; transcript_id "ENSMUST00000151012.3"; gene_type "protein_coding"; gene_name "Otud6b"; transcript_type "nonsense_mediated_decay"; transcript_name "Otud6b-202"; exon_number 6; exon_id "ENSMUSE00001312227.2"; level 2; protein_id "ENSMUSP00000120430.3"; transcript_support_level "1"; mgi_id "MGI:1919451"; havana_gene "OTTMUSG00000004547.1"; havana_transcript "OTTMUST00000010298.1";
chr4	HAVANA	exon	14818176	14818488	0	-	.	gene_id "ENSMUSG00000040550.18"; transcript_id "ENSMUST00000117268.9"; gene_type "protein_coding"; gene_name "Otud6b"; transcript_type "protein_coding"; transcript_name "Otud6b-201"; exon_number 4; exon_id "ENSMUSE00001260219.2"; level 2; protein_id "ENSMUSP00000113553.3"; transcript_support_level "1"; mgi_id "MGI:1919451"; tag "upstream_ATG"; tag "basic"; tag "appris_principal_4"; havana_gene "OTTMUSG00000004547.1"; havana_transcript "OTTMUST00000010297.1";
chr4	HAVANA	CDS	14818176	14818488	0	-	0	gene_id "ENSMUSG00000040550.18"; transcript_id "ENSMUST00000117268.9"; gene_type "protein_coding"; gene_name "Otud6b"; transcript_type "protein_coding"; transcript_name "Otud6b-201"; exon_number 4; exon_id "ENSMUSE00001260219.2"; level 2; protein_id "ENSMUSP00000113553.3"; transcript_support_level "1"; mgi_id "MGI:1919451"; tag "upstream_ATG"; tag "basic"; tag "appris_principal_4"; havana_gene "OTTMUSG00000004547.1"; havana_transcript "OTTMUST00000010297.1";
chr4	ENSEMBL	exon	14818176	14818488	0	-	.	gene_id "ENSMUSG00000040550.18"; transcript_id "ENSMUST00000236953.2"; gene_type "protein_coding"; gene_name "Otud6b"; transcript_type "protein_coding"; transcript_name "Otud6b-203"; exon_number 4; exon_id "ENSMUSE00001260219.2"; level 3; protein_id "ENSMUSP00000157661.2"; mgi_id "MGI:1919451"; tag "basic"; tag "Ensembl_canonical"; tag "GENCODE_Primary"; tag "appris_alternative_1"; tag "CCDS"; ccdsid "CCDS17980.2"; havana_gene "OTTMUSG00000004547.1";
chr4	ENSEMBL	CDS	14818176	14818488	0	-	0	gene_id "ENSMUSG00000040550.18"; transcript_id "ENSMUST00000236953.2"; gene_type "protein_coding"; gene_name "Otud6b"; transcript_type "protein_coding"; transcript_name "Otud6b-203"; exon_number 4; exon_id "ENSMUSE00001260219.2"; level 3; protein_id "ENSMUSP00000157661.2"; mgi_id "MGI:1919451"; tag "basic"; tag "Ensembl_canonical"; tag "GENCODE_Primary"; tag "appris_alternative_1"; tag "CCDS"; ccdsid "CCDS17980.2"; havana_gene "OTTMUSG00000004547.1";
chr4	HAVANA	exon	14818176	14818488	0	-	.	gene_id "ENSMUSG00000040550.18"; transcript_id "ENSMUST00000151012.3"; gene_type "protein_coding"; gene_name "Otud6b"; transcript_type "nonsense_mediated_decay"; transcript_name "Otud6b-202"; exon_number 5; exon_id "ENSMUSE00001287043.2"; level 2; protein_id "ENSMUSP00000120430.3"; transcript_support_level "1"; mgi_id "MGI:1919451"; havana_gene "OTTMUSG00000004547.1"; havana_transcript "OTTMUST00000010298.1";
chr4	HAVANA	UTR	14818176	14818488	0	-	.	gene_id "ENSMUSG00000040550.18"; transcript_id "ENSMUST00000151012.3"; gene_type "protein_coding"; gene_name "Otud6b"; transcript_type "nonsense_mediated_decay"; transcript_name "Otud6b-202"; exon_number 5; exon_id "ENSMUSE00001287043.2"; level 2; protein_id "ENSMUSP00000120430.3"; transcript_support_level "1"; mgi_id "MGI:1919451"; havana_gene "OTTMUSG00000004547.1"; havana_transcript "OTTMUST00000010298.1";
chr4	HAVANA	UTR	14819095	14819203	0	-	.	gene_id "ENSMUSG00000040550.18"; transcript_id "ENSMUST00000151012.3"; gene_type "protein_coding"; gene_name "Otud6b"; transcript_type "nonsense_mediated_decay"; transcript_name "Otud6b-202"; exon_number 4; exon_id "ENSMUSE00000829518.2"; level 2; protein_id "ENSMUSP00000120430.3"; transcript_support_level "1"; mgi_id "MGI:1919451"; havana_gene "OTTMUSG00000004547.1"; havana_transcript "OTTMUST00000010298.1";
chr4	HAVANA	exon	14819095	14819215	0	-	.	gene_id "ENSMUSG00000040550.18"; transcript_id "ENSMUST00000151012.3"; gene_type "protein_coding"; gene_name "Otud6b"; transcript_type "nonsense_mediated_decay"; transcript_name "Otud6b-202"; exon_number 4; exon_id "ENSMUSE00000829518.2"; level 2; protein_id "ENSMUSP00000120430.3"; transcript_support_level "1"; mgi_id "MGI:1919451"; havana_gene "OTTMUSG00000004547.1"; havana_transcript "OTTMUST00000010298.1";
chr4	HAVANA	stop_codon	14819201	14819203	0	-	0	gene_id "ENSMUSG00000040550.18"; transcript_id "ENSMUST00000151012.3"; gene_type "protein_coding"; gene_name "Otud6b"; transcript_type "nonsense_mediated_decay"; transcript_name "Otud6b-202"; exon_number 4; exon_id "ENSMUSE00000829518.2"; level 2; protein_id "ENSMUSP00000120430.3"; transcript_support_level "1"; mgi_id "MGI:1919451"; havana_gene "OTTMUSG00000004547.1"; havana_transcript "OTTMUST00000010298.1";
chr4	HAVANA	CDS	14819204	14819215	0	-	0	gene_id "ENSMUSG00000040550.18"; transcript_id "ENSMUST00000151012.3"; gene_type "protein_coding"; gene_name "Otud6b"; transcript_type "nonsense_mediated_decay"; transcript_name "Otud6b-202"; exon_number 4; exon_id "ENSMUSE00000829518.2"; level 2; protein_id "ENSMUSP00000120430.3"; transcript_support_level "1"; mgi_id "MGI:1919451"; havana_gene "OTTMUSG00000004547.1"; havana_transcript "OTTMUST00000010298.1";
chr4	HAVANA	exon	14822692	14822772	0	-	.	gene_id "ENSMUSG00000040550.18"; transcript_id "ENSMUST00000117268.9"; gene_type "protein_coding"; gene_name "Otud6b"; transcript_type "protein_coding"; transcript_name "Otud6b-201"; exon_number 3; exon_id "ENSMUSE00000398993.2"; level 2; protein_id "ENSMUSP00000113553.3"; transcript_support_level "1"; mgi_id "MGI:1919451"; tag "upstream_ATG"; tag "basic"; tag "appris_principal_4"; havana_gene "OTTMUSG00000004547.1"; havana_transcript "OTTMUST00000010297.1";
chr4	HAVANA	CDS	14822692	14822772	0	-	0	gene_id "ENSMUSG00000040550.18"; transcript_id "ENSMUST00000117268.9"; gene_type "protein_coding"; gene_name "Otud6b"; transcript_type "protein_coding"; transcript_name "Otud6b-201"; exon_number 3; exon_id "ENSMUSE00000398993.2"; level 2; protein_id "ENSMUSP00000113553.3"; transcript_support_level "1"; mgi_id "MGI:1919451"; tag "upstream_ATG"; tag "basic"; tag "appris_principal_4"; havana_gene "OTTMUSG00000004547.1"; havana_transcript "OTTMUST00000010297.1";
chr4	ENSEMBL	exon	14822692	14822772	0	-	.	gene_id "ENSMUSG00000040550.18"; transcript_id "ENSMUST00000236953.2"; gene_type "protein_coding"; gene_name "Otud6b"; transcript_type "protein_coding"; transcript_name "Otud6b-203"; exon_number 3; exon_id "ENSMUSE00000398993.2"; level 3; protein_id "ENSMUSP00000157661.2"; mgi_id "MGI:1919451"; tag "basic"; tag "Ensembl_canonical"; tag "GENCODE_Primary"; tag "appris_alternative_1"; tag "CCDS"; ccdsid "CCDS17980.2"; havana_gene "OTTMUSG00000004547.1";
chr4	ENSEMBL	CDS	14822692	14822772	0	-	0	gene_id "ENSMUSG00000040550.18"; transcript_id "ENSMUST00000236953.2"; gene_type "protein_coding"; gene_name "Otud6b"; transcript_type "protein_coding"; transcript_name "Otud6b-203"; exon_number 3; exon_id "ENSMUSE00000398993.2"; level 3; protein_id "ENSMUSP00000157661.2"; mgi_id "MGI:1919451"; tag "basic"; tag "Ensembl_canonical"; tag "GENCODE_Primary"; tag "appris_alternative_1"; tag "CCDS"; ccdsid "CCDS17980.2"; havana_gene "OTTMUSG00000004547.1";
chr4	HAVANA	exon	14822692	14822772	0	-	.	gene_id "ENSMUSG00000040550.18"; transcript_id "ENSMUST00000151012.3"; gene_type "protein_coding"; gene_name "Otud6b"; transcript_type "nonsense_mediated_decay"; transcript_name "Otud6b-202"; exon_number 3; exon_id "ENSMUSE00000398993.2"; level 2; protein_id "ENSMUSP00000120430.3"; transcript_support_level "1"; mgi_id "MGI:1919451"; havana_gene "OTTMUSG00000004547.1"; havana_transcript "OTTMUST00000010298.1";
chr4	HAVANA	CDS	14822692	14822772	0	-	0	gene_id "ENSMUSG00000040550.18"; transcript_id "ENSMUST00000151012.3"; gene_type "protein_coding"; gene_name "Otud6b"; transcript_type "nonsense_mediated_decay"; transcript_name "Otud6b-202"; exon_number 3; exon_id "ENSMUSE00000398993.2"; level 2; protein_id "ENSMUSP00000120430.3"; transcript_support_level "1"; mgi_id "MGI:1919451"; havana_gene "OTTMUSG00000004547.1"; havana_transcript "OTTMUST00000010298.1";
chr4	HAVANA	exon	14825499	14825653	0	-	.	gene_id "ENSMUSG00000040550.18"; transcript_id "ENSMUST00000117268.9"; gene_type "protein_coding"; gene_name "Otud6b"; transcript_type "protein_coding"; transcript_name "Otud6b-201"; exon_number 2; exon_id "ENSMUSE00000355505.2"; level 2; protein_id "ENSMUSP00000113553.3"; transcript_support_level "1"; mgi_id "MGI:1919451"; tag "upstream_ATG"; tag "basic"; tag "appris_principal_4"; havana_gene "OTTMUSG00000004547.1"; havana_transcript "OTTMUST00000010297.1";
chr4	HAVANA	CDS	14825499	14825653	0	-	2	gene_id "ENSMUSG00000040550.18"; transcript_id "ENSMUST00000117268.9"; gene_type "protein_coding"; gene_name "Otud6b"; transcript_type "protein_coding"; transcript_name "Otud6b-201"; exon_number 2; exon_id "ENSMUSE00000355505.2"; level 2; protein_id "ENSMUSP00000113553.3"; transcript_support_level "1"; mgi_id "MGI:1919451"; tag "upstream_ATG"; tag "basic"; tag "appris_principal_4"; havana_gene "OTTMUSG00000004547.1"; havana_transcript "OTTMUST00000010297.1";
chr4	ENSEMBL	exon	14825499	14825653	0	-	.	gene_id "ENSMUSG00000040550.18"; transcript_id "ENSMUST00000236953.2"; gene_type "protein_coding"; gene_name "Otud6b"; transcript_type "protein_coding"; transcript_name "Otud6b-203"; exon_number 2; exon_id "ENSMUSE00000355505.2"; level 3; protein_id "ENSMUSP00000157661.2"; mgi_id "MGI:1919451"; tag "basic"; tag "Ensembl_canonical"; tag "GENCODE_Primary"; tag "appris_alternative_1"; tag "CCDS"; ccdsid "CCDS17980.2"; havana_gene "OTTMUSG00000004547.1";
chr4	ENSEMBL	CDS	14825499	14825653	0	-	2	gene_id "ENSMUSG00000040550.18"; transcript_id "ENSMUST00000236953.2"; gene_type "protein_coding"; gene_name "Otud6b"; transcript_type "protein_coding"; transcript_name "Otud6b-203"; exon_number 2; exon_id "ENSMUSE00000355505.2"; level 3; protein_id "ENSMUSP00000157661.2"; mgi_id "MGI:1919451"; tag "basic"; tag "Ensembl_canonical"; tag "GENCODE_Primary"; tag "appris_alternative_1"; tag "CCDS"; ccdsid "CCDS17980.2"; havana_gene "OTTMUSG00000004547.1";
chr4	HAVANA	exon	14825499	14825653	0	-	.	gene_id "ENSMUSG00000040550.18"; transcript_id "ENSMUST00000151012.3"; gene_type "protein_coding"; gene_name "Otud6b"; transcript_type "nonsense_mediated_decay"; transcript_name "Otud6b-202"; exon_number 2; exon_id "ENSMUSE00000355505.2"; level 2; protein_id "ENSMUSP00000120430.3"; transcript_support_level "1"; mgi_id "MGI:1919451"; havana_gene "OTTMUSG00000004547.1"; havana_transcript "OTTMUST00000010298.1";
chr4	HAVANA	CDS	14825499	14825653	0	-	2	gene_id "ENSMUSG00000040550.18"; transcript_id "ENSMUST00000151012.3"; gene_type "protein_coding"; gene_name "Otud6b"; transcript_type "nonsense_mediated_decay"; transcript_name "Otud6b-202"; exon_number 2; exon_id "ENSMUSE00000355505.2"; level 2; protein_id "ENSMUSP00000120430.3"; transcript_support_level "1"; mgi_id "MGI:1919451"; havana_gene "OTTMUSG00000004547.1"; havana_transcript "OTTMUST00000010298.1";
chr4	HAVANA	CDS	14826291	14826372	0	-	0	gene_id "ENSMUSG00000040550.18"; transcript_id "ENSMUST00000117268.9"; gene_type "protein_coding"; gene_name "Otud6b"; transcript_type "protein_coding"; transcript_name "Otud6b-201"; exon_number 1; exon_id "ENSMUSE00000712943.2"; level 2; protein_id "ENSMUSP00000113553.3"; transcript_support_level "1"; mgi_id "MGI:1919451"; tag "upstream_ATG"; tag "basic"; tag "appris_principal_4"; havana_gene "OTTMUSG00000004547.1"; havana_transcript "OTTMUST00000010297.1";
chr4	HAVANA	CDS	14826291	14826372	0	-	0	gene_id "ENSMUSG00000040550.18"; transcript_id "ENSMUST00000151012.3"; gene_type "protein_coding"; gene_name "Otud6b"; transcript_type "nonsense_mediated_decay"; transcript_name "Otud6b-202"; exon_number 1; exon_id "ENSMUSE00000830214.2"; level 2; protein_id "ENSMUSP00000120430.3"; transcript_support_level "1"; mgi_id "MGI:1919451"; havana_gene "OTTMUSG00000004547.1"; havana_transcript "OTTMUST00000010298.1";
chr4	HAVANA	exon	14826291	14826395	0	-	.	gene_id "ENSMUSG00000040550.18"; transcript_id "ENSMUST00000151012.3"; gene_type "protein_coding"; gene_name "Otud6b"; transcript_type "nonsense_mediated_decay"; transcript_name "Otud6b-202"; exon_number 1; exon_id "ENSMUSE00000830214.2"; level 2; protein_id "ENSMUSP00000120430.3"; transcript_support_level "1"; mgi_id "MGI:1919451"; havana_gene "OTTMUSG00000004547.1"; havana_transcript "OTTMUST00000010298.1";
chr4	ENSEMBL	CDS	14826291	14826465	0	-	0	gene_id "ENSMUSG00000040550.18"; transcript_id "ENSMUST00000236953.2"; gene_type "protein_coding"; gene_name "Otud6b"; transcript_type "protein_coding"; transcript_name "Otud6b-203"; exon_number 1; exon_id "ENSMUSE00000712943.2"; level 3; protein_id "ENSMUSP00000157661.2"; mgi_id "MGI:1919451"; tag "basic"; tag "Ensembl_canonical"; tag "GENCODE_Primary"; tag "appris_alternative_1"; tag "CCDS"; ccdsid "CCDS17980.2"; havana_gene "OTTMUSG00000004547.1";
chr4	HAVANA	exon	14826291	14826587	0	-	.	gene_id "ENSMUSG00000040550.18"; transcript_id "ENSMUST00000117268.9"; gene_type "protein_coding"; gene_name "Otud6b"; transcript_type "protein_coding"; transcript_name "Otud6b-201"; exon_number 1; exon_id "ENSMUSE00000712943.2"; level 2; protein_id "ENSMUSP00000113553.3"; transcript_support_level "1"; mgi_id "MGI:1919451"; tag "upstream_ATG"; tag "basic"; tag "appris_principal_4"; havana_gene "OTTMUSG00000004547.1"; havana_transcript "OTTMUST00000010297.1";
chr4	ENSEMBL	exon	14826291	14826587	0	-	.	gene_id "ENSMUSG00000040550.18"; transcript_id "ENSMUST00000236953.2"; gene_type "protein_coding"; gene_name "Otud6b"; transcript_type "protein_coding"; transcript_name "Otud6b-203"; exon_number 1; exon_id "ENSMUSE00000712943.2"; level 3; protein_id "ENSMUSP00000157661.2"; mgi_id "MGI:1919451"; tag "basic"; tag "Ensembl_canonical"; tag "GENCODE_Primary"; tag "appris_alternative_1"; tag "CCDS"; ccdsid "CCDS17980.2"; havana_gene "OTTMUSG00000004547.1";
chr4	HAVANA	start_codon	14826370	14826372	0	-	0	gene_id "ENSMUSG00000040550.18"; transcript_id "ENSMUST00000117268.9"; gene_type "protein_coding"; gene_name "Otud6b"; transcript_type "protein_coding"; transcript_name "Otud6b-201"; exon_number 1; exon_id "ENSMUSE00000712943.2"; level 2; protein_id "ENSMUSP00000113553.3"; transcript_support_level "1"; mgi_id "MGI:1919451"; tag "upstream_ATG"; tag "basic"; tag "appris_principal_4"; havana_gene "OTTMUSG00000004547.1"; havana_transcript "OTTMUST00000010297.1";
chr4	HAVANA	start_codon	14826370	14826372	0	-	0	gene_id "ENSMUSG00000040550.18"; transcript_id "ENSMUST00000151012.3"; gene_type "protein_coding"; gene_name "Otud6b"; transcript_type "nonsense_mediated_decay"; transcript_name "Otud6b-202"; exon_number 1; exon_id "ENSMUSE00000830214.2"; level 2; protein_id "ENSMUSP00000120430.3"; transcript_support_level "1"; mgi_id "MGI:1919451"; havana_gene "OTTMUSG00000004547.1"; havana_transcript "OTTMUST00000010298.1";
chr4	HAVANA	UTR	14826373	14826395	0	-	.	gene_id "ENSMUSG00000040550.18"; transcript_id "ENSMUST00000151012.3"; gene_type "protein_coding"; gene_name "Otud6b"; transcript_type "nonsense_mediated_decay"; transcript_name "Otud6b-202"; exon_number 1; exon_id "ENSMUSE00000830214.2"; level 2; protein_id "ENSMUSP00000120430.3"; transcript_support_level "1"; mgi_id "MGI:1919451"; havana_gene "OTTMUSG00000004547.1"; havana_transcript "OTTMUST00000010298.1";
chr4	HAVANA	UTR	14826373	14826587	0	-	.	gene_id "ENSMUSG00000040550.18"; transcript_id "ENSMUST00000117268.9"; gene_type "protein_coding"; gene_name "Otud6b"; transcript_type "protein_coding"; transcript_name "Otud6b-201"; exon_number 1; exon_id "ENSMUSE00000712943.2"; level 2; protein_id "ENSMUSP00000113553.3"; transcript_support_level "1"; mgi_id "MGI:1919451"; tag "upstream_ATG"; tag "basic"; tag "appris_principal_4"; havana_gene "OTTMUSG00000004547.1"; havana_transcript "OTTMUST00000010297.1";
chr4	ENSEMBL	start_codon	14826463	14826465	0	-	0	gene_id "ENSMUSG00000040550.18"; transcript_id "ENSMUST00000236953.2"; gene_type "protein_coding"; gene_name "Otud6b"; transcript_type "protein_coding"; transcript_name "Otud6b-203"; exon_number 1; exon_id "ENSMUSE00000712943.2"; level 3; protein_id "ENSMUSP00000157661.2"; mgi_id "MGI:1919451"; tag "basic"; tag "Ensembl_canonical"; tag "GENCODE_Primary"; tag "appris_alternative_1"; tag "CCDS"; ccdsid "CCDS17980.2"; havana_gene "OTTMUSG00000004547.1";
chr4	ENSEMBL	UTR	14826466	14826587	0	-	.	gene_id "ENSMUSG00000040550.18"; transcript_id "ENSMUST00000236953.2"; gene_type "protein_coding"; gene_name "Otud6b"; transcript_type "protein_coding"; transcript_name "Otud6b-203"; exon_number 1; exon_id "ENSMUSE00000712943.2"; level 3; protein_id "ENSMUSP00000157661.2"; mgi_id "MGI:1919451"; tag "basic"; tag "Ensembl_canonical"; tag "GENCODE_Primary"; tag "appris_alternative_1"; tag "CCDS"; ccdsid "CCDS17980.2"; havana_gene "OTTMUSG00000004547.1";
chr4	sragcm37_es	exon	14868785	14869260	0.088909106289988	-	.	gene_id "sragcm37_gene_51285"; transcript_id "sragcm37_gene_51285_tx_1"; exon_id "chr4_14868785_14869260_-"; exonnum "2"; txlen "589";
chr4	sragcm37_ss	exon	14870648	14870760	0.088909106289988	-	.	gene_id "sragcm37_gene_51285"; transcript_id "sragcm37_gene_51285_tx_1"; exon_id "chr4_14870648_14870760_-"; exonnum "1"; txlen "589";
chr4	HAVANA	exon	14929727	14930011	0	-	.	gene_id "ENSMUSG00000127205.1"; transcript_id "ENSMUST00000280448.1"; gene_type "lncRNA"; gene_name "ENSMUSG00000127205"; transcript_type "lncRNA"; transcript_name "ENSMUST00000280448"; exon_number 2; exon_id "ENSMUSE00001555838.1"; level 2; tag "Ensembl_canonical"; tag "GENCODE_Primary"; tag "TAGENE";
chr4	HAVANA	gene	14929727	14931017	0	-	.	gene_id "ENSMUSG00000127205.1"; gene_type "lncRNA"; gene_name "ENSMUSG00000127205"; level 2;
chr4	HAVANA	transcript	14929727	14931017	0	-	.	gene_id "ENSMUSG00000127205.1"; transcript_id "ENSMUST00000280448.1"; gene_type "lncRNA"; gene_name "ENSMUSG00000127205"; transcript_type "lncRNA"; transcript_name "ENSMUST00000280448"; level 2; tag "Ensembl_canonical"; tag "GENCODE_Primary"; tag "TAGENE";
chr4	HAVANA	exon	14929728	14930011	0	-	.	gene_id "ENSMUSG00000127205.1"; transcript_id "ENSMUST00000280449.1"; gene_type "lncRNA"; gene_name "ENSMUSG00000127205"; transcript_type "lncRNA"; transcript_name "ENSMUST00000280449"; exon_number 2; exon_id "ENSMUSE00001555840.1"; level 2; tag "basic"; tag "TAGENE";
chr4	HAVANA	transcript	14929728	14930460	0	-	.	gene_id "ENSMUSG00000127205.1"; transcript_id "ENSMUST00000280449.1"; gene_type "lncRNA"; gene_name "ENSMUSG00000127205"; transcript_type "lncRNA"; transcript_name "ENSMUST00000280449"; level 2; tag "basic"; tag "TAGENE";
chr4	HAVANA	exon	14930353	14930460	0	-	.	gene_id "ENSMUSG00000127205.1"; transcript_id "ENSMUST00000280449.1"; gene_type "lncRNA"; gene_name "ENSMUSG00000127205"; transcript_type "lncRNA"; transcript_name "ENSMUST00000280449"; exon_number 1; exon_id "ENSMUSE00001555841.1"; level 2; tag "basic"; tag "TAGENE";
chr4	HAVANA	exon	14930942	14931017	0	-	.	gene_id "ENSMUSG00000127205.1"; transcript_id "ENSMUST00000280448.1"; gene_type "lncRNA"; gene_name "ENSMUSG00000127205"; transcript_type "lncRNA"; transcript_name "ENSMUST00000280448"; exon_number 1; exon_id "ENSMUSE00001555839.1"; level 2; tag "Ensembl_canonical"; tag "GENCODE_Primary"; tag "TAGENE";
chr4	HAVANA	UTR	14952245	14955895	0	-	.	gene_id "ENSMUSG00000040536.16"; transcript_id "ENSMUST00000041606.14"; gene_type "protein_coding"; gene_name "Necab1"; transcript_type "protein_coding"; transcript_name "Necab1-201"; exon_number 13; exon_id "ENSMUSE00000831125.2"; level 2; protein_id "ENSMUSP00000038165.8"; transcript_support_level "1"; mgi_id "MGI:1916602"; tag "basic"; tag "Ensembl_canonical"; tag "GENCODE_Primary"; tag "appris_principal_1"; tag "CCDS"; ccdsid "CCDS17982.1"; havana_gene "OTTMUSG00000004586.1"; havana_transcript "OTTMUST00000010367.1";
chr4	HAVANA	exon	14952245	14955921	0	-	.	gene_id "ENSMUSG00000040536.16"; transcript_id "ENSMUST00000041606.14"; gene_type "protein_coding"; gene_name "Necab1"; transcript_type "protein_coding"; transcript_name "Necab1-201"; exon_number 13; exon_id "ENSMUSE00000831125.2"; level 2; protein_id "ENSMUSP00000038165.8"; transcript_support_level "1"; mgi_id "MGI:1916602"; tag "basic"; tag "Ensembl_canonical"; tag "GENCODE_Primary"; tag "appris_principal_1"; tag "CCDS"; ccdsid "CCDS17982.1"; havana_gene "OTTMUSG00000004586.1"; havana_transcript "OTTMUST00000010367.1";
chr4	HAVANA	transcript	14952245	15149131	0	-	.	gene_id "ENSMUSG00000040536.16"; transcript_id "ENSMUST00000041606.14"; gene_type "protein_coding"; gene_name "Necab1"; transcript_type "protein_coding"; transcript_name "Necab1-201"; level 2; protein_id "ENSMUSP00000038165.8"; transcript_support_level "1"; mgi_id "MGI:1916602"; tag "basic"; tag "Ensembl_canonical"; tag "GENCODE_Primary"; tag "appris_principal_1"; tag "CCDS"; ccdsid "CCDS17982.1"; havana_gene "OTTMUSG00000004586.1"; havana_transcript "OTTMUST00000010367.1";
chr4	HAVANA	gene	14952245	15149794	0	-	.	gene_id "ENSMUSG00000040536.16"; gene_type "protein_coding"; gene_name "Necab1"; level 2; mgi_id "MGI:1916602"; havana_gene "OTTMUSG00000004586.1";
chr4	HAVANA	UTR	14954929	14955895	0	-	.	gene_id "ENSMUSG00000040536.16"; transcript_id "ENSMUST00000108273.2"; gene_type "protein_coding"; gene_name "Necab1"; transcript_type "protein_coding"; transcript_name "Necab1-202"; exon_number 14; exon_id "ENSMUSE00000676181.2"; level 2; protein_id "ENSMUSP00000103908.2"; transcript_support_level "1"; mgi_id "MGI:1916602"; tag "basic"; tag "appris_principal_1"; tag "CCDS"; ccdsid "CCDS17982.1"; havana_gene "OTTMUSG00000004586.1"; havana_transcript "OTTMUST00000010368.1";
chr4	HAVANA	exon	14954929	14955921	0	-	.	gene_id "ENSMUSG00000040536.16"; transcript_id "ENSMUST00000108273.2"; gene_type "protein_coding"; gene_name "Necab1"; transcript_type "protein_coding"; transcript_name "Necab1-202"; exon_number 14; exon_id "ENSMUSE00000676181.2"; level 2; protein_id "ENSMUSP00000103908.2"; transcript_support_level "1"; mgi_id "MGI:1916602"; tag "basic"; tag "appris_principal_1"; tag "CCDS"; ccdsid "CCDS17982.1"; havana_gene "OTTMUSG00000004586.1"; havana_transcript "OTTMUST00000010368.1";
chr4	ENSEMBL_gcm37	exon	14954929	14955921	0.920279270640969	-	.	gene_id "ENSMUSG00000040536.16"; transcript_id "ENSMUSG00000040536.16_tx_2"; exon_id "chr4_14954929_14955921_-"; exonnum "14"; txlen "2145";
chr4	ENSEMBL_gcm37	exon	14954929	14955921	0.69582091194805	-	.	gene_id "ENSMUSG00000040536.16"; transcript_id "ENSMUSG00000040536.16_tx_6"; exon_id "chr4_14954929_14955921_-"; exonnum "13"; txlen "2032";
chr4	ENSEMBL_gcm37	exon	14954929	14955921	0.592360421399007	-	.	gene_id "ENSMUSG00000040536.16"; transcript_id "ENSMUSG00000040536.16_tx_7"; exon_id "chr4_14954929_14955921_-"; exonnum "10"; txlen "2188";
chr4	HAVANA	transcript	14954929	15149794	0	-	.	gene_id "ENSMUSG00000040536.16"; transcript_id "ENSMUST00000108273.2"; gene_type "protein_coding"; gene_name "Necab1"; transcript_type "protein_coding"; transcript_name "Necab1-202"; level 2; protein_id "ENSMUSP00000103908.2"; transcript_support_level "1"; mgi_id "MGI:1916602"; tag "basic"; tag "appris_principal_1"; tag "CCDS"; ccdsid "CCDS17982.1"; havana_gene "OTTMUSG00000004586.1"; havana_transcript "OTTMUST00000010368.1";
chr4	HAVANA	stop_codon	14955893	14955895	0	-	0	gene_id "ENSMUSG00000040536.16"; transcript_id "ENSMUST00000041606.14"; gene_type "protein_coding"; gene_name "Necab1"; transcript_type "protein_coding"; transcript_name "Necab1-201"; exon_number 13; exon_id "ENSMUSE00000831125.2"; level 2; protein_id "ENSMUSP00000038165.8"; transcript_support_level "1"; mgi_id "MGI:1916602"; tag "basic"; tag "Ensembl_canonical"; tag "GENCODE_Primary"; tag "appris_principal_1"; tag "CCDS"; ccdsid "CCDS17982.1"; havana_gene "OTTMUSG00000004586.1"; havana_transcript "OTTMUST00000010367.1";
chr4	HAVANA	stop_codon	14955893	14955895	0	-	0	gene_id "ENSMUSG00000040536.16"; transcript_id "ENSMUST00000108273.2"; gene_type "protein_coding"; gene_name "Necab1"; transcript_type "protein_coding"; transcript_name "Necab1-202"; exon_number 14; exon_id "ENSMUSE00000676181.2"; level 2; protein_id "ENSMUSP00000103908.2"; transcript_support_level "1"; mgi_id "MGI:1916602"; tag "basic"; tag "appris_principal_1"; tag "CCDS"; ccdsid "CCDS17982.1"; havana_gene "OTTMUSG00000004586.1"; havana_transcript "OTTMUST00000010368.1";
chr4	HAVANA	CDS	14955896	14955921	0	-	2	gene_id "ENSMUSG00000040536.16"; transcript_id "ENSMUST00000041606.14"; gene_type "protein_coding"; gene_name "Necab1"; transcript_type "protein_coding"; transcript_name "Necab1-201"; exon_number 13; exon_id "ENSMUSE00000831125.2"; level 2; protein_id "ENSMUSP00000038165.8"; transcript_support_level "1"; mgi_id "MGI:1916602"; tag "basic"; tag "Ensembl_canonical"; tag "GENCODE_Primary"; tag "appris_principal_1"; tag "CCDS"; ccdsid "CCDS17982.1"; havana_gene "OTTMUSG00000004586.1"; havana_transcript "OTTMUST00000010367.1";
chr4	HAVANA	CDS	14955896	14955921	0	-	2	gene_id "ENSMUSG00000040536.16"; transcript_id "ENSMUST00000108273.2"; gene_type "protein_coding"; gene_name "Necab1"; transcript_type "protein_coding"; transcript_name "Necab1-202"; exon_number 14; exon_id "ENSMUSE00000676181.2"; level 2; protein_id "ENSMUSP00000103908.2"; transcript_support_level "1"; mgi_id "MGI:1916602"; tag "basic"; tag "appris_principal_1"; tag "CCDS"; ccdsid "CCDS17982.1"; havana_gene "OTTMUSG00000004586.1"; havana_transcript "OTTMUST00000010368.1";
chr4	HAVANA	exon	14957826	14957917	0	-	.	gene_id "ENSMUSG00000040536.16"; transcript_id "ENSMUST00000041606.14"; gene_type "protein_coding"; gene_name "Necab1"; transcript_type "protein_coding"; transcript_name "Necab1-201"; exon_number 12; exon_id "ENSMUSE00000241646.2"; level 2; protein_id "ENSMUSP00000038165.8"; transcript_support_level "1"; mgi_id "MGI:1916602"; tag "basic"; tag "Ensembl_canonical"; tag "GENCODE_Primary"; tag "appris_principal_1"; tag "CCDS"; ccdsid "CCDS17982.1"; havana_gene "OTTMUSG00000004586.1"; havana_transcript "OTTMUST00000010367.1";
chr4	HAVANA	CDS	14957826	14957917	0	-	1	gene_id "ENSMUSG00000040536.16"; transcript_id "ENSMUST00000041606.14"; gene_type "protein_coding"; gene_name "Necab1"; transcript_type "protein_coding"; transcript_name "Necab1-201"; exon_number 12; exon_id "ENSMUSE00000241646.2"; level 2; protein_id "ENSMUSP00000038165.8"; transcript_support_level "1"; mgi_id "MGI:1916602"; tag "basic"; tag "Ensembl_canonical"; tag "GENCODE_Primary"; tag "appris_principal_1"; tag "CCDS"; ccdsid "CCDS17982.1"; havana_gene "OTTMUSG00000004586.1"; havana_transcript "OTTMUST00000010367.1";
chr4	HAVANA	exon	14957826	14957917	0	-	.	gene_id "ENSMUSG00000040536.16"; transcript_id "ENSMUST00000108273.2"; gene_type "protein_coding"; gene_name "Necab1"; transcript_type "protein_coding"; transcript_name "Necab1-202"; exon_number 13; exon_id "ENSMUSE00000241646.2"; level 2; protein_id "ENSMUSP00000103908.2"; transcript_support_level "1"; mgi_id "MGI:1916602"; tag "basic"; tag "appris_principal_1"; tag "CCDS"; ccdsid "CCDS17982.1"; havana_gene "OTTMUSG00000004586.1"; havana_transcript "OTTMUST00000010368.1";
chr4	HAVANA	CDS	14957826	14957917	0	-	1	gene_id "ENSMUSG00000040536.16"; transcript_id "ENSMUST00000108273.2"; gene_type "protein_coding"; gene_name "Necab1"; transcript_type "protein_coding"; transcript_name "Necab1-202"; exon_number 13; exon_id "ENSMUSE00000241646.2"; level 2; protein_id "ENSMUSP00000103908.2"; transcript_support_level "1"; mgi_id "MGI:1916602"; tag "basic"; tag "appris_principal_1"; tag "CCDS"; ccdsid "CCDS17982.1"; havana_gene "OTTMUSG00000004586.1"; havana_transcript "OTTMUST00000010368.1";
chr4	ENSEMBL_gcm37	exon	14957826	14957917	0.920279270640969	-	.	gene_id "ENSMUSG00000040536.16"; transcript_id "ENSMUSG00000040536.16_tx_2"; exon_id "chr4_14957826_14957917_-"; exonnum "13"; txlen "2145";
chr4	ENSEMBL_gcm37	exon	14957826	14957917	0.69582091194805	-	.	gene_id "ENSMUSG00000040536.16"; transcript_id "ENSMUSG00000040536.16_tx_6"; exon_id "chr4_14957826_14957917_-"; exonnum "12"; txlen "2032";
chr4	ENSEMBL_gcm37	exon	14957826	14957917	0.592360421399007	-	.	gene_id "ENSMUSG00000040536.16"; transcript_id "ENSMUSG00000040536.16_tx_7"; exon_id "chr4_14957826_14957917_-"; exonnum "9"; txlen "2188";
chr4	HAVANA	exon	14960008	14960085	0	-	.	gene_id "ENSMUSG00000040536.16"; transcript_id "ENSMUST00000041606.14"; gene_type "protein_coding"; gene_name "Necab1"; transcript_type "protein_coding"; transcript_name "Necab1-201"; exon_number 11; exon_id "ENSMUSE00000377300.3"; level 2; protein_id "ENSMUSP00000038165.8"; transcript_support_level "1"; mgi_id "MGI:1916602"; tag "basic"; tag "Ensembl_canonical"; tag "GENCODE_Primary"; tag "appris_principal_1"; tag "CCDS"; ccdsid "CCDS17982.1"; havana_gene "OTTMUSG00000004586.1"; havana_transcript "OTTMUST00000010367.1";
chr4	HAVANA	CDS	14960008	14960085	0	-	1	gene_id "ENSMUSG00000040536.16"; transcript_id "ENSMUST00000041606.14"; gene_type "protein_coding"; gene_name "Necab1"; transcript_type "protein_coding"; transcript_name "Necab1-201"; exon_number 11; exon_id "ENSMUSE00000377300.3"; level 2; protein_id "ENSMUSP00000038165.8"; transcript_support_level "1"; mgi_id "MGI:1916602"; tag "basic"; tag "Ensembl_canonical"; tag "GENCODE_Primary"; tag "appris_principal_1"; tag "CCDS"; ccdsid "CCDS17982.1"; havana_gene "OTTMUSG00000004586.1"; havana_transcript "OTTMUST00000010367.1";
chr4	HAVANA	exon	14960008	14960085	0	-	.	gene_id "ENSMUSG00000040536.16"; transcript_id "ENSMUST00000108273.2"; gene_type "protein_coding"; gene_name "Necab1"; transcript_type "protein_coding"; transcript_name "Necab1-202"; exon_number 12; exon_id "ENSMUSE00000377300.3"; level 2; protein_id "ENSMUSP00000103908.2"; transcript_support_level "1"; mgi_id "MGI:1916602"; tag "basic"; tag "appris_principal_1"; tag "CCDS"; ccdsid "CCDS17982.1"; havana_gene "OTTMUSG00000004586.1"; havana_transcript "OTTMUST00000010368.1";
chr4	HAVANA	CDS	14960008	14960085	0	-	1	gene_id "ENSMUSG00000040536.16"; transcript_id "ENSMUST00000108273.2"; gene_type "protein_coding"; gene_name "Necab1"; transcript_type "protein_coding"; transcript_name "Necab1-202"; exon_number 12; exon_id "ENSMUSE00000377300.3"; level 2; protein_id "ENSMUSP00000103908.2"; transcript_support_level "1"; mgi_id "MGI:1916602"; tag "basic"; tag "appris_principal_1"; tag "CCDS"; ccdsid "CCDS17982.1"; havana_gene "OTTMUSG00000004586.1"; havana_transcript "OTTMUST00000010368.1";
chr4	ENSEMBL_gcm37	exon	14960008	14960085	0.920279270640969	-	.	gene_id "ENSMUSG00000040536.16"; transcript_id "ENSMUSG00000040536.16_tx_2"; exon_id "chr4_14960008_14960085_-"; exonnum "12"; txlen "2145";
chr4	ENSEMBL_gcm37	exon	14960008	14960085	0.69582091194805	-	.	gene_id "ENSMUSG00000040536.16"; transcript_id "ENSMUSG00000040536.16_tx_6"; exon_id "chr4_14960008_14960085_-"; exonnum "11"; txlen "2032";
chr4	ENSEMBL_gcm37	exon	14960008	14960085	0.592360421399007	-	.	gene_id "ENSMUSG00000040536.16"; transcript_id "ENSMUSG00000040536.16_tx_7"; exon_id "chr4_14960008_14960085_-"; exonnum "8"; txlen "2188";
chr4	HAVANA	exon	14965906	14966018	0	-	.	gene_id "ENSMUSG00000040536.16"; transcript_id "ENSMUST00000041606.14"; gene_type "protein_coding"; gene_name "Necab1"; transcript_type "protein_coding"; transcript_name "Necab1-201"; exon_number 10; exon_id "ENSMUSE00000241656.2"; level 2; protein_id "ENSMUSP00000038165.8"; transcript_support_level "1"; mgi_id "MGI:1916602"; tag "basic"; tag "Ensembl_canonical"; tag "GENCODE_Primary"; tag "appris_principal_1"; tag "CCDS"; ccdsid "CCDS17982.1"; havana_gene "OTTMUSG00000004586.1"; havana_transcript "OTTMUST00000010367.1";
chr4	HAVANA	CDS	14965906	14966018	0	-	0	gene_id "ENSMUSG00000040536.16"; transcript_id "ENSMUST00000041606.14"; gene_type "protein_coding"; gene_name "Necab1"; transcript_type "protein_coding"; transcript_name "Necab1-201"; exon_number 10; exon_id "ENSMUSE00000241656.2"; level 2; protein_id "ENSMUSP00000038165.8"; transcript_support_level "1"; mgi_id "MGI:1916602"; tag "basic"; tag "Ensembl_canonical"; tag "GENCODE_Primary"; tag "appris_principal_1"; tag "CCDS"; ccdsid "CCDS17982.1"; havana_gene "OTTMUSG00000004586.1"; havana_transcript "OTTMUST00000010367.1";
chr4	HAVANA	exon	14965906	14966018	0	-	.	gene_id "ENSMUSG00000040536.16"; transcript_id "ENSMUST00000108273.2"; gene_type "protein_coding"; gene_name "Necab1"; transcript_type "protein_coding"; transcript_name "Necab1-202"; exon_number 11; exon_id "ENSMUSE00000241656.2"; level 2; protein_id "ENSMUSP00000103908.2"; transcript_support_level "1"; mgi_id "MGI:1916602"; tag "basic"; tag "appris_principal_1"; tag "CCDS"; ccdsid "CCDS17982.1"; havana_gene "OTTMUSG00000004586.1"; havana_transcript "OTTMUST00000010368.1";
chr4	HAVANA	CDS	14965906	14966018	0	-	0	gene_id "ENSMUSG00000040536.16"; transcript_id "ENSMUST00000108273.2"; gene_type "protein_coding"; gene_name "Necab1"; transcript_type "protein_coding"; transcript_name "Necab1-202"; exon_number 11; exon_id "ENSMUSE00000241656.2"; level 2; protein_id "ENSMUSP00000103908.2"; transcript_support_level "1"; mgi_id "MGI:1916602"; tag "basic"; tag "appris_principal_1"; tag "CCDS"; ccdsid "CCDS17982.1"; havana_gene "OTTMUSG00000004586.1"; havana_transcript "OTTMUST00000010368.1";
chr4	ENSEMBL_gcm37	exon	14965906	14966018	0.920279270640969	-	.	gene_id "ENSMUSG00000040536.16"; transcript_id "ENSMUSG00000040536.16_tx_2"; exon_id "chr4_14965906_14966018_-"; exonnum "11"; txlen "2145";
chr4	ENSEMBL_gcm37	exon	14965906	14966018	0.592360421399007	-	.	gene_id "ENSMUSG00000040536.16"; transcript_id "ENSMUSG00000040536.16_tx_7"; exon_id "chr4_14965906_14966018_-"; exonnum "7"; txlen "2188";
chr4	HAVANA	exon	14975133	14975186	0	-	.	gene_id "ENSMUSG00000040536.16"; transcript_id "ENSMUST00000041606.14"; gene_type "protein_coding"; gene_name "Necab1"; transcript_type "protein_coding"; transcript_name "Necab1-201"; exon_number 9; exon_id "ENSMUSE00000241582.2"; level 2; protein_id "ENSMUSP00000038165.8"; transcript_support_level "1"; mgi_id "MGI:1916602"; tag "basic"; tag "Ensembl_canonical"; tag "GENCODE_Primary"; tag "appris_principal_1"; tag "CCDS"; ccdsid "CCDS17982.1"; havana_gene "OTTMUSG00000004586.1"; havana_transcript "OTTMUST00000010367.1";
chr4	HAVANA	CDS	14975133	14975186	0	-	0	gene_id "ENSMUSG00000040536.16"; transcript_id "ENSMUST00000041606.14"; gene_type "protein_coding"; gene_name "Necab1"; transcript_type "protein_coding"; transcript_name "Necab1-201"; exon_number 9; exon_id "ENSMUSE00000241582.2"; level 2; protein_id "ENSMUSP00000038165.8"; transcript_support_level "1"; mgi_id "MGI:1916602"; tag "basic"; tag "Ensembl_canonical"; tag "GENCODE_Primary"; tag "appris_principal_1"; tag "CCDS"; ccdsid "CCDS17982.1"; havana_gene "OTTMUSG00000004586.1"; havana_transcript "OTTMUST00000010367.1";
chr4	HAVANA	exon	14975133	14975186	0	-	.	gene_id "ENSMUSG00000040536.16"; transcript_id "ENSMUST00000108273.2"; gene_type "protein_coding"; gene_name "Necab1"; transcript_type "protein_coding"; transcript_name "Necab1-202"; exon_number 10; exon_id "ENSMUSE00000241582.2"; level 2; protein_id "ENSMUSP00000103908.2"; transcript_support_level "1"; mgi_id "MGI:1916602"; tag "basic"; tag "appris_principal_1"; tag "CCDS"; ccdsid "CCDS17982.1"; havana_gene "OTTMUSG00000004586.1"; havana_transcript "OTTMUST00000010368.1";
chr4	HAVANA	CDS	14975133	14975186	0	-	0	gene_id "ENSMUSG00000040536.16"; transcript_id "ENSMUST00000108273.2"; gene_type "protein_coding"; gene_name "Necab1"; transcript_type "protein_coding"; transcript_name "Necab1-202"; exon_number 10; exon_id "ENSMUSE00000241582.2"; level 2; protein_id "ENSMUSP00000103908.2"; transcript_support_level "1"; mgi_id "MGI:1916602"; tag "basic"; tag "appris_principal_1"; tag "CCDS"; ccdsid "CCDS17982.1"; havana_gene "OTTMUSG00000004586.1"; havana_transcript "OTTMUST00000010368.1";
chr4	ENSEMBL_gcm37	exon	14975133	14975186	0.920279270640969	-	.	gene_id "ENSMUSG00000040536.16"; transcript_id "ENSMUSG00000040536.16_tx_2"; exon_id "chr4_14975133_14975186_-"; exonnum "10"; txlen "2145";
chr4	ENSEMBL_gcm37	exon	14975133	14975186	0.69582091194805	-	.	gene_id "ENSMUSG00000040536.16"; transcript_id "ENSMUSG00000040536.16_tx_6"; exon_id "chr4_14975133_14975186_-"; exonnum "10"; txlen "2032";
chr4	ENSEMBL_gcm37	exon	14975133	14975186	0.592360421399007	-	.	gene_id "ENSMUSG00000040536.16"; transcript_id "ENSMUSG00000040536.16_tx_7"; exon_id "chr4_14975133_14975186_-"; exonnum "6"; txlen "2188";
chr4	HAVANA	exon	14978155	14978231	0	-	.	gene_id "ENSMUSG00000040536.16"; transcript_id "ENSMUST00000041606.14"; gene_type "protein_coding"; gene_name "Necab1"; transcript_type "protein_coding"; transcript_name "Necab1-201"; exon_number 8; exon_id "ENSMUSE00000241587.2"; level 2; protein_id "ENSMUSP00000038165.8"; transcript_support_level "1"; mgi_id "MGI:1916602"; tag "basic"; tag "Ensembl_canonical"; tag "GENCODE_Primary"; tag "appris_principal_1"; tag "CCDS"; ccdsid "CCDS17982.1"; havana_gene "OTTMUSG00000004586.1"; havana_transcript "OTTMUST00000010367.1";
chr4	HAVANA	CDS	14978155	14978231	0	-	2	gene_id "ENSMUSG00000040536.16"; transcript_id "ENSMUST00000041606.14"; gene_type "protein_coding"; gene_name "Necab1"; transcript_type "protein_coding"; transcript_name "Necab1-201"; exon_number 8; exon_id "ENSMUSE00000241587.2"; level 2; protein_id "ENSMUSP00000038165.8"; transcript_support_level "1"; mgi_id "MGI:1916602"; tag "basic"; tag "Ensembl_canonical"; tag "GENCODE_Primary"; tag "appris_principal_1"; tag "CCDS"; ccdsid "CCDS17982.1"; havana_gene "OTTMUSG00000004586.1"; havana_transcript "OTTMUST00000010367.1";
chr4	HAVANA	exon	14978155	14978231	0	-	.	gene_id "ENSMUSG00000040536.16"; transcript_id "ENSMUST00000108273.2"; gene_type "protein_coding"; gene_name "Necab1"; transcript_type "protein_coding"; transcript_name "Necab1-202"; exon_number 9; exon_id "ENSMUSE00000241587.2"; level 2; protein_id "ENSMUSP00000103908.2"; transcript_support_level "1"; mgi_id "MGI:1916602"; tag "basic"; tag "appris_principal_1"; tag "CCDS"; ccdsid "CCDS17982.1"; havana_gene "OTTMUSG00000004586.1"; havana_transcript "OTTMUST00000010368.1";
chr4	HAVANA	CDS	14978155	14978231	0	-	2	gene_id "ENSMUSG00000040536.16"; transcript_id "ENSMUST00000108273.2"; gene_type "protein_coding"; gene_name "Necab1"; transcript_type "protein_coding"; transcript_name "Necab1-202"; exon_number 9; exon_id "ENSMUSE00000241587.2"; level 2; protein_id "ENSMUSP00000103908.2"; transcript_support_level "1"; mgi_id "MGI:1916602"; tag "basic"; tag "appris_principal_1"; tag "CCDS"; ccdsid "CCDS17982.1"; havana_gene "OTTMUSG00000004586.1"; havana_transcript "OTTMUST00000010368.1";
chr4	ENSEMBL_gcm37	exon	14978155	14978231	0.920279270640969	-	.	gene_id "ENSMUSG00000040536.16"; transcript_id "ENSMUSG00000040536.16_tx_2"; exon_id "chr4_14978155_14978231_-"; exonnum "9"; txlen "2145";
chr4	ENSEMBL_gcm37	exon	14978155	14978231	0.69582091194805	-	.	gene_id "ENSMUSG00000040536.16"; transcript_id "ENSMUSG00000040536.16_tx_6"; exon_id "chr4_14978155_14978231_-"; exonnum "9"; txlen "2032";
chr4	ENSEMBL_gcm37	exon	14978155	14978231	0.592360421399007	-	.	gene_id "ENSMUSG00000040536.16"; transcript_id "ENSMUSG00000040536.16_tx_7"; exon_id "chr4_14978155_14978231_-"; exonnum "5"; txlen "2188";
chr4	HAVANA	exon	14989158	14989279	0	-	.	gene_id "ENSMUSG00000040536.16"; transcript_id "ENSMUST00000041606.14"; gene_type "protein_coding"; gene_name "Necab1"; transcript_type "protein_coding"; transcript_name "Necab1-201"; exon_number 7; exon_id "ENSMUSE00000241705.2"; level 2; protein_id "ENSMUSP00000038165.8"; transcript_support_level "1"; mgi_id "MGI:1916602"; tag "basic"; tag "Ensembl_canonical"; tag "GENCODE_Primary"; tag "appris_principal_1"; tag "CCDS"; ccdsid "CCDS17982.1"; havana_gene "OTTMUSG00000004586.1"; havana_transcript "OTTMUST00000010367.1";
chr4	HAVANA	CDS	14989158	14989279	0	-	1	gene_id "ENSMUSG00000040536.16"; transcript_id "ENSMUST00000041606.14"; gene_type "protein_coding"; gene_name "Necab1"; transcript_type "protein_coding"; transcript_name "Necab1-201"; exon_number 7; exon_id "ENSMUSE00000241705.2"; level 2; protein_id "ENSMUSP00000038165.8"; transcript_support_level "1"; mgi_id "MGI:1916602"; tag "basic"; tag "Ensembl_canonical"; tag "GENCODE_Primary"; tag "appris_principal_1"; tag "CCDS"; ccdsid "CCDS17982.1"; havana_gene "OTTMUSG00000004586.1"; havana_transcript "OTTMUST00000010367.1";
chr4	HAVANA	exon	14989158	14989279	0	-	.	gene_id "ENSMUSG00000040536.16"; transcript_id "ENSMUST00000108273.2"; gene_type "protein_coding"; gene_name "Necab1"; transcript_type "protein_coding"; transcript_name "Necab1-202"; exon_number 8; exon_id "ENSMUSE00000241705.2"; level 2; protein_id "ENSMUSP00000103908.2"; transcript_support_level "1"; mgi_id "MGI:1916602"; tag "basic"; tag "appris_principal_1"; tag "CCDS"; ccdsid "CCDS17982.1"; havana_gene "OTTMUSG00000004586.1"; havana_transcript "OTTMUST00000010368.1";
chr4	HAVANA	CDS	14989158	14989279	0	-	1	gene_id "ENSMUSG00000040536.16"; transcript_id "ENSMUST00000108273.2"; gene_type "protein_coding"; gene_name "Necab1"; transcript_type "protein_coding"; transcript_name "Necab1-202"; exon_number 8; exon_id "ENSMUSE00000241705.2"; level 2; protein_id "ENSMUSP00000103908.2"; transcript_support_level "1"; mgi_id "MGI:1916602"; tag "basic"; tag "appris_principal_1"; tag "CCDS"; ccdsid "CCDS17982.1"; havana_gene "OTTMUSG00000004586.1"; havana_transcript "OTTMUST00000010368.1";
chr4	ENSEMBL_gcm37	exon	14989158	14989279	0.920279270640969	-	.	gene_id "ENSMUSG00000040536.16"; transcript_id "ENSMUSG00000040536.16_tx_2"; exon_id "chr4_14989158_14989279_-"; exonnum "8"; txlen "2145";
chr4	ENSEMBL_gcm37	exon	14989158	14989279	0.69582091194805	-	.	gene_id "ENSMUSG00000040536.16"; transcript_id "ENSMUSG00000040536.16_tx_6"; exon_id "chr4_14989158_14989279_-"; exonnum "8"; txlen "2032";
chr4	ENSEMBL_gcm37	exon	14989158	14989279	0.592360421399007	-	.	gene_id "ENSMUSG00000040536.16"; transcript_id "ENSMUSG00000040536.16_tx_7"; exon_id "chr4_14989158_14989279_-"; exonnum "4"; txlen "2188";
chr4	sragcm37_es	exon	14998469	14999287	0.763158419555926	-	.	gene_id "ENSMUSG00000040536.16"; transcript_id "ENSMUSG00000040536.16_tx_3"; exon_id "chr4_14998469_14999287_-"; exonnum "7"; txlen "1342";
chr4	sragcm37_es	exon	14998469	14999287	0.763158419555926	-	.	gene_id "ENSMUSG00000040536.16"; transcript_id "ENSMUSG00000040536.16_tx_4"; exon_id "chr4_14998469_14999287_-"; exonnum "8"; txlen "1435";
chr4	HAVANA	exon	15004969	15005105	0	-	.	gene_id "ENSMUSG00000040536.16"; transcript_id "ENSMUST00000041606.14"; gene_type "protein_coding"; gene_name "Necab1"; transcript_type "protein_coding"; transcript_name "Necab1-201"; exon_number 6; exon_id "ENSMUSE00000241657.2"; level 2; protein_id "ENSMUSP00000038165.8"; transcript_support_level "1"; mgi_id "MGI:1916602"; tag "basic"; tag "Ensembl_canonical"; tag "GENCODE_Primary"; tag "appris_principal_1"; tag "CCDS"; ccdsid "CCDS17982.1"; havana_gene "OTTMUSG00000004586.1"; havana_transcript "OTTMUST00000010367.1";
chr4	HAVANA	CDS	15004969	15005105	0	-	0	gene_id "ENSMUSG00000040536.16"; transcript_id "ENSMUST00000041606.14"; gene_type "protein_coding"; gene_name "Necab1"; transcript_type "protein_coding"; transcript_name "Necab1-201"; exon_number 6; exon_id "ENSMUSE00000241657.2"; level 2; protein_id "ENSMUSP00000038165.8"; transcript_support_level "1"; mgi_id "MGI:1916602"; tag "basic"; tag "Ensembl_canonical"; tag "GENCODE_Primary"; tag "appris_principal_1"; tag "CCDS"; ccdsid "CCDS17982.1"; havana_gene "OTTMUSG00000004586.1"; havana_transcript "OTTMUST00000010367.1";
chr4	HAVANA	exon	15004969	15005105	0	-	.	gene_id "ENSMUSG00000040536.16"; transcript_id "ENSMUST00000108273.2"; gene_type "protein_coding"; gene_name "Necab1"; transcript_type "protein_coding"; transcript_name "Necab1-202"; exon_number 7; exon_id "ENSMUSE00000241657.2"; level 2; protein_id "ENSMUSP00000103908.2"; transcript_support_level "1"; mgi_id "MGI:1916602"; tag "basic"; tag "appris_principal_1"; tag "CCDS"; ccdsid "CCDS17982.1"; havana_gene "OTTMUSG00000004586.1"; havana_transcript "OTTMUST00000010368.1";
chr4	HAVANA	CDS	15004969	15005105	0	-	0	gene_id "ENSMUSG00000040536.16"; transcript_id "ENSMUST00000108273.2"; gene_type "protein_coding"; gene_name "Necab1"; transcript_type "protein_coding"; transcript_name "Necab1-202"; exon_number 7; exon_id "ENSMUSE00000241657.2"; level 2; protein_id "ENSMUSP00000103908.2"; transcript_support_level "1"; mgi_id "MGI:1916602"; tag "basic"; tag "appris_principal_1"; tag "CCDS"; ccdsid "CCDS17982.1"; havana_gene "OTTMUSG00000004586.1"; havana_transcript "OTTMUST00000010368.1";
chr4	ENSEMBL_gcm37	exon	15004969	15005105	0.920279270640969	-	.	gene_id "ENSMUSG00000040536.16"; transcript_id "ENSMUSG00000040536.16_tx_2"; exon_id "chr4_15004969_15005105_-"; exonnum "7"; txlen "2145";
chr4	ENSEMBL_gcm37	exon	15004969	15005105	0.763158419555926	-	.	gene_id "ENSMUSG00000040536.16"; transcript_id "ENSMUSG00000040536.16_tx_3"; exon_id "chr4_15004969_15005105_-"; exonnum "6"; txlen "1342";
chr4	ENSEMBL_gcm37	exon	15004969	15005105	0.763158419555926	-	.	gene_id "ENSMUSG00000040536.16"; transcript_id "ENSMUSG00000040536.16_tx_4"; exon_id "chr4_15004969_15005105_-"; exonnum "7"; txlen "1435";
chr4	ENSEMBL_gcm37	exon	15004969	15005105	0.69582091194805	-	.	gene_id "ENSMUSG00000040536.16"; transcript_id "ENSMUSG00000040536.16_tx_6"; exon_id "chr4_15004969_15005105_-"; exonnum "7"; txlen "2032";
chr4	ENSEMBL_gcm37	exon	15004969	15005105	0.592360421399007	-	.	gene_id "ENSMUSG00000040536.16"; transcript_id "ENSMUSG00000040536.16_tx_7"; exon_id "chr4_15004969_15005105_-"; exonnum "3"; txlen "2188";
chr4	HAVANA	exon	15052620	15052717	0	-	.	gene_id "ENSMUSG00000040536.16"; transcript_id "ENSMUST00000041606.14"; gene_type "protein_coding"; gene_name "Necab1"; transcript_type "protein_coding"; transcript_name "Necab1-201"; exon_number 5; exon_id "ENSMUSE00000241662.2"; level 2; protein_id "ENSMUSP00000038165.8"; transcript_support_level "1"; mgi_id "MGI:1916602"; tag "basic"; tag "Ensembl_canonical"; tag "GENCODE_Primary"; tag "appris_principal_1"; tag "CCDS"; ccdsid "CCDS17982.1"; havana_gene "OTTMUSG00000004586.1"; havana_transcript "OTTMUST00000010367.1";
chr4	HAVANA	CDS	15052620	15052717	0	-	2	gene_id "ENSMUSG00000040536.16"; transcript_id "ENSMUST00000041606.14"; gene_type "protein_coding"; gene_name "Necab1"; transcript_type "protein_coding"; transcript_name "Necab1-201"; exon_number 5; exon_id "ENSMUSE00000241662.2"; level 2; protein_id "ENSMUSP00000038165.8"; transcript_support_level "1"; mgi_id "MGI:1916602"; tag "basic"; tag "Ensembl_canonical"; tag "GENCODE_Primary"; tag "appris_principal_1"; tag "CCDS"; ccdsid "CCDS17982.1"; havana_gene "OTTMUSG00000004586.1"; havana_transcript "OTTMUST00000010367.1";
```
