## Supplementary material for "Significantly Improved Mouse and Rat Genome Annotation Using Sequence Read Archive RNA-seq Data": mouse_SRA_GENCODE_M37.gtf: mouse_SRA_GENCODE_M37.gtf (part 1012 of 1572)

```
chr4	HAVANA	exon	15052620	15052717	0	-	.	gene_id "ENSMUSG00000040536.16"; transcript_id "ENSMUST00000108273.2"; gene_type "protein_coding"; gene_name "Necab1"; transcript_type "protein_coding"; transcript_name "Necab1-202"; exon_number 6; exon_id "ENSMUSE00000241662.2"; level 2; protein_id "ENSMUSP00000103908.2"; transcript_support_level "1"; mgi_id "MGI:1916602"; tag "basic"; tag "appris_principal_1"; tag "CCDS"; ccdsid "CCDS17982.1"; havana_gene "OTTMUSG00000004586.1"; havana_transcript "OTTMUST00000010368.1";
chr4	HAVANA	CDS	15052620	15052717	0	-	2	gene_id "ENSMUSG00000040536.16"; transcript_id "ENSMUST00000108273.2"; gene_type "protein_coding"; gene_name "Necab1"; transcript_type "protein_coding"; transcript_name "Necab1-202"; exon_number 6; exon_id "ENSMUSE00000241662.2"; level 2; protein_id "ENSMUSP00000103908.2"; transcript_support_level "1"; mgi_id "MGI:1916602"; tag "basic"; tag "appris_principal_1"; tag "CCDS"; ccdsid "CCDS17982.1"; havana_gene "OTTMUSG00000004586.1"; havana_transcript "OTTMUST00000010368.1";
chr4	ENSEMBL_gcm37	exon	15052620	15052717	0.920279270640969	-	.	gene_id "ENSMUSG00000040536.16"; transcript_id "ENSMUSG00000040536.16_tx_2"; exon_id "chr4_15052620_15052717_-"; exonnum "6"; txlen "2145";
chr4	ENSEMBL_gcm37	exon	15052620	15052717	0.763158419555926	-	.	gene_id "ENSMUSG00000040536.16"; transcript_id "ENSMUSG00000040536.16_tx_3"; exon_id "chr4_15052620_15052717_-"; exonnum "5"; txlen "1342";
chr4	ENSEMBL_gcm37	exon	15052620	15052717	0.763158419555926	-	.	gene_id "ENSMUSG00000040536.16"; transcript_id "ENSMUSG00000040536.16_tx_4"; exon_id "chr4_15052620_15052717_-"; exonnum "6"; txlen "1435";
chr4	ENSEMBL_gcm37	exon	15052620	15052717	0.69582091194805	-	.	gene_id "ENSMUSG00000040536.16"; transcript_id "ENSMUSG00000040536.16_tx_6"; exon_id "chr4_15052620_15052717_-"; exonnum "6"; txlen "2032";
chr4	ENSEMBL_gcm37	exon	15052620	15052717	0.592360421399007	-	.	gene_id "ENSMUSG00000040536.16"; transcript_id "ENSMUSG00000040536.16_tx_7"; exon_id "chr4_15052620_15052717_-"; exonnum "2"; txlen "2188";
chr4	sragcm37_ss	exon	15054440	15054863	0.592360421399007	-	.	gene_id "ENSMUSG00000040536.16"; transcript_id "ENSMUSG00000040536.16_tx_7"; exon_id "chr4_15054440_15054863_-"; exonnum "1"; txlen "2188";
chr4	HAVANA	exon	15065324	15065349	0	-	.	gene_id "ENSMUSG00000040536.16"; transcript_id "ENSMUST00000041606.14"; gene_type "protein_coding"; gene_name "Necab1"; transcript_type "protein_coding"; transcript_name "Necab1-201"; exon_number 4; exon_id "ENSMUSE00000502791.2"; level 2; protein_id "ENSMUSP00000038165.8"; transcript_support_level "1"; mgi_id "MGI:1916602"; tag "basic"; tag "Ensembl_canonical"; tag "GENCODE_Primary"; tag "appris_principal_1"; tag "CCDS"; ccdsid "CCDS17982.1"; havana_gene "OTTMUSG00000004586.1"; havana_transcript "OTTMUST00000010367.1";
chr4	HAVANA	CDS	15065324	15065349	0	-	1	gene_id "ENSMUSG00000040536.16"; transcript_id "ENSMUST00000041606.14"; gene_type "protein_coding"; gene_name "Necab1"; transcript_type "protein_coding"; transcript_name "Necab1-201"; exon_number 4; exon_id "ENSMUSE00000502791.2"; level 2; protein_id "ENSMUSP00000038165.8"; transcript_support_level "1"; mgi_id "MGI:1916602"; tag "basic"; tag "Ensembl_canonical"; tag "GENCODE_Primary"; tag "appris_principal_1"; tag "CCDS"; ccdsid "CCDS17982.1"; havana_gene "OTTMUSG00000004586.1"; havana_transcript "OTTMUST00000010367.1";
chr4	HAVANA	exon	15065324	15065349	0	-	.	gene_id "ENSMUSG00000040536.16"; transcript_id "ENSMUST00000108273.2"; gene_type "protein_coding"; gene_name "Necab1"; transcript_type "protein_coding"; transcript_name "Necab1-202"; exon_number 5; exon_id "ENSMUSE00000502791.2"; level 2; protein_id "ENSMUSP00000103908.2"; transcript_support_level "1"; mgi_id "MGI:1916602"; tag "basic"; tag "appris_principal_1"; tag "CCDS"; ccdsid "CCDS17982.1"; havana_gene "OTTMUSG00000004586.1"; havana_transcript "OTTMUST00000010368.1";
chr4	HAVANA	CDS	15065324	15065349	0	-	1	gene_id "ENSMUSG00000040536.16"; transcript_id "ENSMUST00000108273.2"; gene_type "protein_coding"; gene_name "Necab1"; transcript_type "protein_coding"; transcript_name "Necab1-202"; exon_number 5; exon_id "ENSMUSE00000502791.2"; level 2; protein_id "ENSMUSP00000103908.2"; transcript_support_level "1"; mgi_id "MGI:1916602"; tag "basic"; tag "appris_principal_1"; tag "CCDS"; ccdsid "CCDS17982.1"; havana_gene "OTTMUSG00000004586.1"; havana_transcript "OTTMUST00000010368.1";
chr4	ENSEMBL_gcm37	exon	15065324	15065349	0.920279270640969	-	.	gene_id "ENSMUSG00000040536.16"; transcript_id "ENSMUSG00000040536.16_tx_2"; exon_id "chr4_15065324_15065349_-"; exonnum "5"; txlen "2145";
chr4	ENSEMBL_gcm37	exon	15065324	15065349	0.763158419555926	-	.	gene_id "ENSMUSG00000040536.16"; transcript_id "ENSMUSG00000040536.16_tx_3"; exon_id "chr4_15065324_15065349_-"; exonnum "4"; txlen "1342";
chr4	ENSEMBL_gcm37	exon	15065324	15065349	0.763158419555926	-	.	gene_id "ENSMUSG00000040536.16"; transcript_id "ENSMUSG00000040536.16_tx_4"; exon_id "chr4_15065324_15065349_-"; exonnum "5"; txlen "1435";
chr4	ENSEMBL_gcm37	exon	15065324	15065349	0.69582091194805	-	.	gene_id "ENSMUSG00000040536.16"; transcript_id "ENSMUSG00000040536.16_tx_6"; exon_id "chr4_15065324_15065349_-"; exonnum "5"; txlen "2032";
chr4	HAVANA	exon	15110962	15111302	0	-	.	gene_id "ENSMUSG00000040536.16"; transcript_id "ENSMUST00000141105.2"; gene_type "protein_coding"; gene_name "Necab1"; transcript_type "protein_coding_CDS_not_defined"; transcript_name "Necab1-203"; exon_number 3; exon_id "ENSMUSE00000832286.2"; level 2; transcript_support_level "2"; mgi_id "MGI:1916602"; havana_gene "OTTMUSG00000004586.1"; havana_transcript "OTTMUST00000010369.1";
chr4	HAVANA	transcript	15110962	15148961	0	-	.	gene_id "ENSMUSG00000040536.16"; transcript_id "ENSMUST00000141105.2"; gene_type "protein_coding"; gene_name "Necab1"; transcript_type "protein_coding_CDS_not_defined"; transcript_name "Necab1-203"; level 2; transcript_support_level "2"; mgi_id "MGI:1916602"; havana_gene "OTTMUSG00000004586.1"; havana_transcript "OTTMUST00000010369.1";
chr4	HAVANA	exon	15111194	15111302	0	-	.	gene_id "ENSMUSG00000040536.16"; transcript_id "ENSMUST00000041606.14"; gene_type "protein_coding"; gene_name "Necab1"; transcript_type "protein_coding"; transcript_name "Necab1-201"; exon_number 3; exon_id "ENSMUSE00000241597.2"; level 2; protein_id "ENSMUSP00000038165.8"; transcript_support_level "1"; mgi_id "MGI:1916602"; tag "basic"; tag "Ensembl_canonical"; tag "GENCODE_Primary"; tag "appris_principal_1"; tag "CCDS"; ccdsid "CCDS17982.1"; havana_gene "OTTMUSG00000004586.1"; havana_transcript "OTTMUST00000010367.1";
chr4	HAVANA	CDS	15111194	15111302	0	-	2	gene_id "ENSMUSG00000040536.16"; transcript_id "ENSMUST00000041606.14"; gene_type "protein_coding"; gene_name "Necab1"; transcript_type "protein_coding"; transcript_name "Necab1-201"; exon_number 3; exon_id "ENSMUSE00000241597.2"; level 2; protein_id "ENSMUSP00000038165.8"; transcript_support_level "1"; mgi_id "MGI:1916602"; tag "basic"; tag "Ensembl_canonical"; tag "GENCODE_Primary"; tag "appris_principal_1"; tag "CCDS"; ccdsid "CCDS17982.1"; havana_gene "OTTMUSG00000004586.1"; havana_transcript "OTTMUST00000010367.1";
chr4	HAVANA	exon	15111194	15111302	0	-	.	gene_id "ENSMUSG00000040536.16"; transcript_id "ENSMUST00000108273.2"; gene_type "protein_coding"; gene_name "Necab1"; transcript_type "protein_coding"; transcript_name "Necab1-202"; exon_number 4; exon_id "ENSMUSE00000241597.2"; level 2; protein_id "ENSMUSP00000103908.2"; transcript_support_level "1"; mgi_id "MGI:1916602"; tag "basic"; tag "appris_principal_1"; tag "CCDS"; ccdsid "CCDS17982.1"; havana_gene "OTTMUSG00000004586.1"; havana_transcript "OTTMUST00000010368.1";
chr4	HAVANA	CDS	15111194	15111302	0	-	2	gene_id "ENSMUSG00000040536.16"; transcript_id "ENSMUST00000108273.2"; gene_type "protein_coding"; gene_name "Necab1"; transcript_type "protein_coding"; transcript_name "Necab1-202"; exon_number 4; exon_id "ENSMUSE00000241597.2"; level 2; protein_id "ENSMUSP00000103908.2"; transcript_support_level "1"; mgi_id "MGI:1916602"; tag "basic"; tag "appris_principal_1"; tag "CCDS"; ccdsid "CCDS17982.1"; havana_gene "OTTMUSG00000004586.1"; havana_transcript "OTTMUST00000010368.1";
chr4	ENSEMBL_gcm37	exon	15111194	15111302	0.920279270640969	-	.	gene_id "ENSMUSG00000040536.16"; transcript_id "ENSMUSG00000040536.16_tx_2"; exon_id "chr4_15111194_15111302_-"; exonnum "4"; txlen "2145";
chr4	ENSEMBL_gcm37	exon	15111194	15111302	0.763158419555926	-	.	gene_id "ENSMUSG00000040536.16"; transcript_id "ENSMUSG00000040536.16_tx_3"; exon_id "chr4_15111194_15111302_-"; exonnum "3"; txlen "1342";
chr4	ENSEMBL_gcm37	exon	15111194	15111302	0.763158419555926	-	.	gene_id "ENSMUSG00000040536.16"; transcript_id "ENSMUSG00000040536.16_tx_4"; exon_id "chr4_15111194_15111302_-"; exonnum "4"; txlen "1435";
chr4	ENSEMBL_gcm37	exon	15111194	15111302	0.69582091194805	-	.	gene_id "ENSMUSG00000040536.16"; transcript_id "ENSMUSG00000040536.16_tx_6"; exon_id "chr4_15111194_15111302_-"; exonnum "4"; txlen "2032";
chr4	sragcm37_mid	exon	15122355	15122447	0.920279270640969	-	.	gene_id "ENSMUSG00000040536.16"; transcript_id "ENSMUSG00000040536.16_tx_2"; exon_id "chr4_15122355_15122447_-"; exonnum "3"; txlen "2145";
chr4	sragcm37_mid	exon	15122355	15122447	0.763158419555926	-	.	gene_id "ENSMUSG00000040536.16"; transcript_id "ENSMUSG00000040536.16_tx_4"; exon_id "chr4_15122355_15122447_-"; exonnum "3"; txlen "1435";
chr4	sragcm37_mid	exon	15122355	15122447	0.69582091194805	-	.	gene_id "ENSMUSG00000040536.16"; transcript_id "ENSMUSG00000040536.16_tx_6"; exon_id "chr4_15122355_15122447_-"; exonnum "3"; txlen "2032";
chr4	HAVANA	exon	15140225	15140249	0	-	.	gene_id "ENSMUSG00000040536.16"; transcript_id "ENSMUST00000041606.14"; gene_type "protein_coding"; gene_name "Necab1"; transcript_type "protein_coding"; transcript_name "Necab1-201"; exon_number 2; exon_id "ENSMUSE00001285243.2"; level 2; protein_id "ENSMUSP00000038165.8"; transcript_support_level "1"; mgi_id "MGI:1916602"; tag "basic"; tag "Ensembl_canonical"; tag "GENCODE_Primary"; tag "appris_principal_1"; tag "CCDS"; ccdsid "CCDS17982.1"; havana_gene "OTTMUSG00000004586.1"; havana_transcript "OTTMUST00000010367.1";
chr4	HAVANA	CDS	15140225	15140249	0	-	0	gene_id "ENSMUSG00000040536.16"; transcript_id "ENSMUST00000041606.14"; gene_type "protein_coding"; gene_name "Necab1"; transcript_type "protein_coding"; transcript_name "Necab1-201"; exon_number 2; exon_id "ENSMUSE00001285243.2"; level 2; protein_id "ENSMUSP00000038165.8"; transcript_support_level "1"; mgi_id "MGI:1916602"; tag "basic"; tag "Ensembl_canonical"; tag "GENCODE_Primary"; tag "appris_principal_1"; tag "CCDS"; ccdsid "CCDS17982.1"; havana_gene "OTTMUSG00000004586.1"; havana_transcript "OTTMUST00000010367.1";
chr4	HAVANA	exon	15140225	15140249	0	-	.	gene_id "ENSMUSG00000040536.16"; transcript_id "ENSMUST00000108273.2"; gene_type "protein_coding"; gene_name "Necab1"; transcript_type "protein_coding"; transcript_name "Necab1-202"; exon_number 3; exon_id "ENSMUSE00001285243.2"; level 2; protein_id "ENSMUSP00000103908.2"; transcript_support_level "1"; mgi_id "MGI:1916602"; tag "basic"; tag "appris_principal_1"; tag "CCDS"; ccdsid "CCDS17982.1"; havana_gene "OTTMUSG00000004586.1"; havana_transcript "OTTMUST00000010368.1";
chr4	HAVANA	CDS	15140225	15140249	0	-	0	gene_id "ENSMUSG00000040536.16"; transcript_id "ENSMUST00000108273.2"; gene_type "protein_coding"; gene_name "Necab1"; transcript_type "protein_coding"; transcript_name "Necab1-202"; exon_number 3; exon_id "ENSMUSE00001285243.2"; level 2; protein_id "ENSMUSP00000103908.2"; transcript_support_level "1"; mgi_id "MGI:1916602"; tag "basic"; tag "appris_principal_1"; tag "CCDS"; ccdsid "CCDS17982.1"; havana_gene "OTTMUSG00000004586.1"; havana_transcript "OTTMUST00000010368.1";
chr4	HAVANA	exon	15140225	15140249	0	-	.	gene_id "ENSMUSG00000040536.16"; transcript_id "ENSMUST00000141105.2"; gene_type "protein_coding"; gene_name "Necab1"; transcript_type "protein_coding_CDS_not_defined"; transcript_name "Necab1-203"; exon_number 2; exon_id "ENSMUSE00001287815.2"; level 2; transcript_support_level "2"; mgi_id "MGI:1916602"; havana_gene "OTTMUSG00000004586.1"; havana_transcript "OTTMUST00000010369.1";
chr4	ENSEMBL_gcm37	exon	15140225	15140249	0.920279270640969	-	.	gene_id "ENSMUSG00000040536.16"; transcript_id "ENSMUSG00000040536.16_tx_2"; exon_id "chr4_15140225_15140249_-"; exonnum "2"; txlen "2145";
chr4	ENSEMBL_gcm37	exon	15140225	15140249	0.763158419555926	-	.	gene_id "ENSMUSG00000040536.16"; transcript_id "ENSMUSG00000040536.16_tx_3"; exon_id "chr4_15140225_15140249_-"; exonnum "2"; txlen "1342";
chr4	ENSEMBL_gcm37	exon	15140225	15140249	0.763158419555926	-	.	gene_id "ENSMUSG00000040536.16"; transcript_id "ENSMUSG00000040536.16_tx_4"; exon_id "chr4_15140225_15140249_-"; exonnum "2"; txlen "1435";
chr4	ENSEMBL_gcm37	exon	15140225	15140249	0.69582091194805	-	.	gene_id "ENSMUSG00000040536.16"; transcript_id "ENSMUSG00000040536.16_tx_6"; exon_id "chr4_15140225_15140249_-"; exonnum "2"; txlen "2032";
chr4	HAVANA	CDS	15148818	15148916	0	-	0	gene_id "ENSMUSG00000040536.16"; transcript_id "ENSMUST00000041606.14"; gene_type "protein_coding"; gene_name "Necab1"; transcript_type "protein_coding"; transcript_name "Necab1-201"; exon_number 1; exon_id "ENSMUSE00000487285.2"; level 2; protein_id "ENSMUSP00000038165.8"; transcript_support_level "1"; mgi_id "MGI:1916602"; tag "basic"; tag "Ensembl_canonical"; tag "GENCODE_Primary"; tag "appris_principal_1"; tag "CCDS"; ccdsid "CCDS17982.1"; havana_gene "OTTMUSG00000004586.1"; havana_transcript "OTTMUST00000010367.1";
chr4	HAVANA	CDS	15148818	15148916	0	-	0	gene_id "ENSMUSG00000040536.16"; transcript_id "ENSMUST00000108273.2"; gene_type "protein_coding"; gene_name "Necab1"; transcript_type "protein_coding"; transcript_name "Necab1-202"; exon_number 2; exon_id "ENSMUSE00000676182.2"; level 2; protein_id "ENSMUSP00000103908.2"; transcript_support_level "1"; mgi_id "MGI:1916602"; tag "basic"; tag "appris_principal_1"; tag "CCDS"; ccdsid "CCDS17982.1"; havana_gene "OTTMUSG00000004586.1"; havana_transcript "OTTMUST00000010368.1";
chr4	HAVANA	exon	15148818	15148945	0	-	.	gene_id "ENSMUSG00000040536.16"; transcript_id "ENSMUST00000108273.2"; gene_type "protein_coding"; gene_name "Necab1"; transcript_type "protein_coding"; transcript_name "Necab1-202"; exon_number 2; exon_id "ENSMUSE00000676182.2"; level 2; protein_id "ENSMUSP00000103908.2"; transcript_support_level "1"; mgi_id "MGI:1916602"; tag "basic"; tag "appris_principal_1"; tag "CCDS"; ccdsid "CCDS17982.1"; havana_gene "OTTMUSG00000004586.1"; havana_transcript "OTTMUST00000010368.1";
chr4	ENSEMBL_gcm37	exon	15148818	15148945	0.920279270640969	-	.	gene_id "ENSMUSG00000040536.16"; transcript_id "ENSMUSG00000040536.16_tx_2"; exon_id "chr4_15148818_15148945_-"; exonnum "1"; txlen "2145";
chr4	ENSEMBL_gcm37	exon	15148818	15148945	0.763158419555926	-	.	gene_id "ENSMUSG00000040536.16"; transcript_id "ENSMUSG00000040536.16_tx_3"; exon_id "chr4_15148818_15148945_-"; exonnum "1"; txlen "1342";
chr4	ENSEMBL_gcm37	exon	15148818	15148945	0.763158419555926	-	.	gene_id "ENSMUSG00000040536.16"; transcript_id "ENSMUSG00000040536.16_tx_4"; exon_id "chr4_15148818_15148945_-"; exonnum "1"; txlen "1435";
chr4	ENSEMBL_gcm37	exon	15148818	15148945	0.69582091194805	-	.	gene_id "ENSMUSG00000040536.16"; transcript_id "ENSMUSG00000040536.16_tx_6"; exon_id "chr4_15148818_15148945_-"; exonnum "1"; txlen "2032";
chr4	HAVANA	exon	15148818	15148961	0	-	.	gene_id "ENSMUSG00000040536.16"; transcript_id "ENSMUST00000141105.2"; gene_type "protein_coding"; gene_name "Necab1"; transcript_type "protein_coding_CDS_not_defined"; transcript_name "Necab1-203"; exon_number 1; exon_id "ENSMUSE00000764409.2"; level 2; transcript_support_level "2"; mgi_id "MGI:1916602"; havana_gene "OTTMUSG00000004586.1"; havana_transcript "OTTMUST00000010369.1";
chr4	HAVANA	exon	15148818	15149131	0	-	.	gene_id "ENSMUSG00000040536.16"; transcript_id "ENSMUST00000041606.14"; gene_type "protein_coding"; gene_name "Necab1"; transcript_type "protein_coding"; transcript_name "Necab1-201"; exon_number 1; exon_id "ENSMUSE00000487285.2"; level 2; protein_id "ENSMUSP00000038165.8"; transcript_support_level "1"; mgi_id "MGI:1916602"; tag "basic"; tag "Ensembl_canonical"; tag "GENCODE_Primary"; tag "appris_principal_1"; tag "CCDS"; ccdsid "CCDS17982.1"; havana_gene "OTTMUSG00000004586.1"; havana_transcript "OTTMUST00000010367.1";
chr4	HAVANA	start_codon	15148914	15148916	0	-	0	gene_id "ENSMUSG00000040536.16"; transcript_id "ENSMUST00000041606.14"; gene_type "protein_coding"; gene_name "Necab1"; transcript_type "protein_coding"; transcript_name "Necab1-201"; exon_number 1; exon_id "ENSMUSE00000487285.2"; level 2; protein_id "ENSMUSP00000038165.8"; transcript_support_level "1"; mgi_id "MGI:1916602"; tag "basic"; tag "Ensembl_canonical"; tag "GENCODE_Primary"; tag "appris_principal_1"; tag "CCDS"; ccdsid "CCDS17982.1"; havana_gene "OTTMUSG00000004586.1"; havana_transcript "OTTMUST00000010367.1";
chr4	HAVANA	start_codon	15148914	15148916	0	-	0	gene_id "ENSMUSG00000040536.16"; transcript_id "ENSMUST00000108273.2"; gene_type "protein_coding"; gene_name "Necab1"; transcript_type "protein_coding"; transcript_name "Necab1-202"; exon_number 2; exon_id "ENSMUSE00000676182.2"; level 2; protein_id "ENSMUSP00000103908.2"; transcript_support_level "1"; mgi_id "MGI:1916602"; tag "basic"; tag "appris_principal_1"; tag "CCDS"; ccdsid "CCDS17982.1"; havana_gene "OTTMUSG00000004586.1"; havana_transcript "OTTMUST00000010368.1";
chr4	HAVANA	UTR	15148917	15148945	0	-	.	gene_id "ENSMUSG00000040536.16"; transcript_id "ENSMUST00000108273.2"; gene_type "protein_coding"; gene_name "Necab1"; transcript_type "protein_coding"; transcript_name "Necab1-202"; exon_number 2; exon_id "ENSMUSE00000676182.2"; level 2; protein_id "ENSMUSP00000103908.2"; transcript_support_level "1"; mgi_id "MGI:1916602"; tag "basic"; tag "appris_principal_1"; tag "CCDS"; ccdsid "CCDS17982.1"; havana_gene "OTTMUSG00000004586.1"; havana_transcript "OTTMUST00000010368.1";
chr4	HAVANA	UTR	15148917	15149131	0	-	.	gene_id "ENSMUSG00000040536.16"; transcript_id "ENSMUST00000041606.14"; gene_type "protein_coding"; gene_name "Necab1"; transcript_type "protein_coding"; transcript_name "Necab1-201"; exon_number 1; exon_id "ENSMUSE00000487285.2"; level 2; protein_id "ENSMUSP00000038165.8"; transcript_support_level "1"; mgi_id "MGI:1916602"; tag "basic"; tag "Ensembl_canonical"; tag "GENCODE_Primary"; tag "appris_principal_1"; tag "CCDS"; ccdsid "CCDS17982.1"; havana_gene "OTTMUSG00000004586.1"; havana_transcript "OTTMUST00000010367.1";
chr4	HAVANA	exon	15149712	15149794	0	-	.	gene_id "ENSMUSG00000040536.16"; transcript_id "ENSMUST00000108273.2"; gene_type "protein_coding"; gene_name "Necab1"; transcript_type "protein_coding"; transcript_name "Necab1-202"; exon_number 1; exon_id "ENSMUSE00000676183.2"; level 2; protein_id "ENSMUSP00000103908.2"; transcript_support_level "1"; mgi_id "MGI:1916602"; tag "basic"; tag "appris_principal_1"; tag "CCDS"; ccdsid "CCDS17982.1"; havana_gene "OTTMUSG00000004586.1"; havana_transcript "OTTMUST00000010368.1";
chr4	HAVANA	UTR	15149712	15149794	0	-	.	gene_id "ENSMUSG00000040536.16"; transcript_id "ENSMUST00000108273.2"; gene_type "protein_coding"; gene_name "Necab1"; transcript_type "protein_coding"; transcript_name "Necab1-202"; exon_number 1; exon_id "ENSMUSE00000676183.2"; level 2; protein_id "ENSMUSP00000103908.2"; transcript_support_level "1"; mgi_id "MGI:1916602"; tag "basic"; tag "appris_principal_1"; tag "CCDS"; ccdsid "CCDS17982.1"; havana_gene "OTTMUSG00000004586.1"; havana_transcript "OTTMUST00000010368.1";
chr4	sragcm37_es	exon	15236915	15237486	5.70245652011539	-	.	gene_id "sragcm37_gene_45527"; transcript_id "sragcm37_gene_45527_tx_1"; exon_id "chr4_15236915_15237486_-"; exonnum "2"; txlen "855";
chr4	sragcm37_es	exon	15236915	15237486	1.52822475329961	-	.	gene_id "sragcm37_gene_45527"; transcript_id "sragcm37_gene_45527_tx_2"; exon_id "chr4_15236915_15237486_-"; exonnum "2"; txlen "779";
chr4	sragcm37_es	exon	15236915	15237486	1.01686743866854	-	.	gene_id "sragcm37_gene_45527"; transcript_id "sragcm37_gene_45527_tx_3"; exon_id "chr4_15236915_15237486_-"; exonnum "2"; txlen "699";
chr4	sragcm37_es	exon	15236915	15237486	0.953920667977918	-	.	gene_id "sragcm37_gene_45527"; transcript_id "sragcm37_gene_45527_tx_4"; exon_id "chr4_15236915_15237486_-"; exonnum "2"; txlen "858";
chr4	sragcm37_ss	exon	15237791	15237917	1.01686743866854	-	.	gene_id "sragcm37_gene_45527"; transcript_id "sragcm37_gene_45527_tx_3"; exon_id "chr4_15237791_15237917_-"; exonnum "1"; txlen "699";
chr4	sragcm37_ss	exon	15239776	15240058	5.70245652011539	-	.	gene_id "sragcm37_gene_45527"; transcript_id "sragcm37_gene_45527_tx_1"; exon_id "chr4_15239776_15240058_-"; exonnum "1"; txlen "855";
chr4	sragcm37_ss	exon	15240856	15241141	0.953920667977918	-	.	gene_id "sragcm37_gene_45527"; transcript_id "sragcm37_gene_45527_tx_4"; exon_id "chr4_15240856_15241141_-"; exonnum "1"; txlen "858";
chr4	sragcm37_ss	exon	15242009	15242215	1.52822475329961	-	.	gene_id "sragcm37_gene_45527"; transcript_id "sragcm37_gene_45527_tx_2"; exon_id "chr4_15242009_15242215_-"; exonnum "1"; txlen "779";
chr4	HAVANA	exon	15255451	15255688	0	-	.	gene_id "ENSMUSG00000142325.1"; transcript_id "ENSMUST00000370369.1"; gene_type "lncRNA"; gene_name "ENSMUSG00000142325"; transcript_type "lncRNA"; transcript_name "ENSMUST00000370369"; exon_number 4; exon_id "ENSMUSE00001728711.1"; level 2; tag "basic"; tag "Ensembl_canonical"; tag "GENCODE_Primary"; tag "TAGENE";
chr4	HAVANA	transcript	15255451	15265626	0	-	.	gene_id "ENSMUSG00000142325.1"; transcript_id "ENSMUST00000370369.1"; gene_type "lncRNA"; gene_name "ENSMUSG00000142325"; transcript_type "lncRNA"; transcript_name "ENSMUST00000370369"; level 2; tag "basic"; tag "Ensembl_canonical"; tag "GENCODE_Primary"; tag "TAGENE";
chr4	HAVANA	gene	15255451	15266869	0	-	.	gene_id "ENSMUSG00000142325.1"; gene_type "lncRNA"; gene_name "ENSMUSG00000142325"; level 2;
chr4	HAVANA	exon	15255570	15255688	0	-	.	gene_id "ENSMUSG00000142325.1"; transcript_id "ENSMUST00000370370.1"; gene_type "lncRNA"; gene_name "ENSMUSG00000142325"; transcript_type "lncRNA"; transcript_name "ENSMUST00000370370"; exon_number 3; exon_id "ENSMUSE00001728703.1"; level 2; tag "TAGENE";
chr4	HAVANA	transcript	15255570	15265601	0	-	.	gene_id "ENSMUSG00000142325.1"; transcript_id "ENSMUST00000370370.1"; gene_type "lncRNA"; gene_name "ENSMUSG00000142325"; transcript_type "lncRNA"; transcript_name "ENSMUST00000370370"; level 2; tag "TAGENE";
chr4	HAVANA	exon	15262020	15262111	0	-	.	gene_id "ENSMUSG00000142325.1"; transcript_id "ENSMUST00000370369.1"; gene_type "lncRNA"; gene_name "ENSMUSG00000142325"; transcript_type "lncRNA"; transcript_name "ENSMUST00000370369"; exon_number 3; exon_id "ENSMUSE00001728712.1"; level 2; tag "basic"; tag "Ensembl_canonical"; tag "GENCODE_Primary"; tag "TAGENE";
chr4	HAVANA	exon	15262449	15262756	0	-	.	gene_id "ENSMUSG00000142325.1"; transcript_id "ENSMUST00000370373.1"; gene_type "lncRNA"; gene_name "ENSMUSG00000142325"; transcript_type "lncRNA"; transcript_name "ENSMUST00000370373"; exon_number 2; exon_id "ENSMUSE00001728713.1"; level 2; tag "basic"; tag "TAGENE";
chr4	HAVANA	transcript	15262449	15265792	0	-	.	gene_id "ENSMUSG00000142325.1"; transcript_id "ENSMUST00000370373.1"; gene_type "lncRNA"; gene_name "ENSMUSG00000142325"; transcript_type "lncRNA"; transcript_name "ENSMUST00000370373"; level 2; tag "basic"; tag "TAGENE";
chr4	HAVANA	exon	15262465	15262756	0	-	.	gene_id "ENSMUSG00000142325.1"; transcript_id "ENSMUST00000370376.1"; gene_type "lncRNA"; gene_name "ENSMUSG00000142325"; transcript_type "lncRNA"; transcript_name "ENSMUST00000370376"; exon_number 2; exon_id "ENSMUSE00001728710.1"; level 2; tag "TAGENE";
chr4	HAVANA	transcript	15262465	15263949	0	-	.	gene_id "ENSMUSG00000142325.1"; transcript_id "ENSMUST00000370376.1"; gene_type "lncRNA"; gene_name "ENSMUSG00000142325"; transcript_type "lncRNA"; transcript_name "ENSMUST00000370376"; level 2; tag "TAGENE";
chr4	HAVANA	exon	15262473	15262756	0	-	.	gene_id "ENSMUSG00000142325.1"; transcript_id "ENSMUST00000370377.1"; gene_type "lncRNA"; gene_name "ENSMUSG00000142325"; transcript_type "lncRNA"; transcript_name "ENSMUST00000370377"; exon_number 2; exon_id "ENSMUSE00001728706.1"; level 2; tag "TAGENE";
chr4	HAVANA	exon	15262473	15262756	0	-	.	gene_id "ENSMUSG00000142325.1"; transcript_id "ENSMUST00000370372.1"; gene_type "lncRNA"; gene_name "ENSMUSG00000142325"; transcript_type "lncRNA"; transcript_name "ENSMUST00000370372"; exon_number 2; exon_id "ENSMUSE00001728706.1"; level 2; tag "TAGENE";
chr4	HAVANA	exon	15262473	15262756	0	-	.	gene_id "ENSMUSG00000142325.1"; transcript_id "ENSMUST00000370371.1"; gene_type "lncRNA"; gene_name "ENSMUSG00000142325"; transcript_type "lncRNA"; transcript_name "ENSMUST00000370371"; exon_number 2; exon_id "ENSMUSE00001728706.1"; level 2; tag "TAGENE";
chr4	HAVANA	transcript	15262473	15263876	0	-	.	gene_id "ENSMUSG00000142325.1"; transcript_id "ENSMUST00000370377.1"; gene_type "lncRNA"; gene_name "ENSMUSG00000142325"; transcript_type "lncRNA"; transcript_name "ENSMUST00000370377"; level 2; tag "TAGENE";
chr4	HAVANA	transcript	15262473	15266601	0	-	.	gene_id "ENSMUSG00000142325.1"; transcript_id "ENSMUST00000370372.1"; gene_type "lncRNA"; gene_name "ENSMUSG00000142325"; transcript_type "lncRNA"; transcript_name "ENSMUST00000370372"; level 2; tag "TAGENE";
chr4	HAVANA	transcript	15262473	15266869	0	-	.	gene_id "ENSMUSG00000142325.1"; transcript_id "ENSMUST00000370371.1"; gene_type "lncRNA"; gene_name "ENSMUSG00000142325"; transcript_type "lncRNA"; transcript_name "ENSMUST00000370371"; level 2; tag "TAGENE";
chr4	HAVANA	exon	15262478	15262756	0	-	.	gene_id "ENSMUSG00000142325.1"; transcript_id "ENSMUST00000370374.1"; gene_type "lncRNA"; gene_name "ENSMUSG00000142325"; transcript_type "lncRNA"; transcript_name "ENSMUST00000370374"; exon_number 2; exon_id "ENSMUSE00001728709.1"; level 2; tag "TAGENE";
chr4	HAVANA	transcript	15262478	15265724	0	-	.	gene_id "ENSMUSG00000142325.1"; transcript_id "ENSMUST00000370374.1"; gene_type "lncRNA"; gene_name "ENSMUSG00000142325"; transcript_type "lncRNA"; transcript_name "ENSMUST00000370374"; level 2; tag "TAGENE";
chr4	HAVANA	exon	15262481	15262756	0	-	.	gene_id "ENSMUSG00000142325.1"; transcript_id "ENSMUST00000370375.1"; gene_type "lncRNA"; gene_name "ENSMUSG00000142325"; transcript_type "lncRNA"; transcript_name "ENSMUST00000370375"; exon_number 3; exon_id "ENSMUSE00001728701.1"; level 2; tag "basic"; tag "TAGENE";
chr4	HAVANA	transcript	15262481	15265601	0	-	.	gene_id "ENSMUSG00000142325.1"; transcript_id "ENSMUST00000370375.1"; gene_type "lncRNA"; gene_name "ENSMUSG00000142325"; transcript_type "lncRNA"; transcript_name "ENSMUST00000370375"; level 2; tag "basic"; tag "TAGENE";
chr4	HAVANA	exon	15262527	15262756	0	-	.	gene_id "ENSMUSG00000142325.1"; transcript_id "ENSMUST00000370378.1"; gene_type "lncRNA"; gene_name "ENSMUSG00000142325"; transcript_type "lncRNA"; transcript_name "ENSMUST00000370378"; exon_number 2; exon_id "ENSMUSE00001728704.1"; level 2; tag "TAGENE";
chr4	HAVANA	transcript	15262527	15263915	0	-	.	gene_id "ENSMUSG00000142325.1"; transcript_id "ENSMUST00000370378.1"; gene_type "lncRNA"; gene_name "ENSMUSG00000142325"; transcript_type "lncRNA"; transcript_name "ENSMUST00000370378"; level 2; tag "TAGENE";
chr4	HAVANA	exon	15262551	15262756	0	-	.	gene_id "ENSMUSG00000142325.1"; transcript_id "ENSMUST00000370369.1"; gene_type "lncRNA"; gene_name "ENSMUSG00000142325"; transcript_type "lncRNA"; transcript_name "ENSMUST00000370369"; exon_number 2; exon_id "ENSMUSE00001728707.1"; level 2; tag "basic"; tag "Ensembl_canonical"; tag "GENCODE_Primary"; tag "TAGENE";
chr4	HAVANA	exon	15262551	15262756	0	-	.	gene_id "ENSMUSG00000142325.1"; transcript_id "ENSMUST00000370370.1"; gene_type "lncRNA"; gene_name "ENSMUSG00000142325"; transcript_type "lncRNA"; transcript_name "ENSMUST00000370370"; exon_number 2; exon_id "ENSMUSE00001728707.1"; level 2; tag "TAGENE";
chr4	HAVANA	exon	15263692	15263876	0	-	.	gene_id "ENSMUSG00000142325.1"; transcript_id "ENSMUST00000370377.1"; gene_type "lncRNA"; gene_name "ENSMUSG00000142325"; transcript_type "lncRNA"; transcript_name "ENSMUST00000370377"; exon_number 1; exon_id "ENSMUSE00001728714.1"; level 2; tag "TAGENE";
chr4	HAVANA	exon	15263830	15263949	0	-	.	gene_id "ENSMUSG00000142325.1"; transcript_id "ENSMUST00000370376.1"; gene_type "lncRNA"; gene_name "ENSMUSG00000142325"; transcript_type "lncRNA"; transcript_name "ENSMUST00000370376"; exon_number 1; exon_id "ENSMUSE00001728721.1"; level 2; tag "TAGENE";
chr4	HAVANA	exon	15263865	15263915	0	-	.	gene_id "ENSMUSG00000142325.1"; transcript_id "ENSMUST00000370378.1"; gene_type "lncRNA"; gene_name "ENSMUSG00000142325"; transcript_type "lncRNA"; transcript_name "ENSMUST00000370378"; exon_number 1; exon_id "ENSMUSE00001728720.1"; level 2; tag "TAGENE";
chr4	HAVANA	exon	15264470	15264640	0	-	.	gene_id "ENSMUSG00000142325.1"; transcript_id "ENSMUST00000370379.1"; gene_type "lncRNA"; gene_name "ENSMUSG00000142325"; transcript_type "lncRNA"; transcript_name "ENSMUST00000370379"; exon_number 2; exon_id "ENSMUSE00001728700.1"; level 2; tag "TAGENE";
chr4	HAVANA	transcript	15264470	15265617	0	-	.	gene_id "ENSMUSG00000142325.1"; transcript_id "ENSMUST00000370379.1"; gene_type "lncRNA"; gene_name "ENSMUSG00000142325"; transcript_type "lncRNA"; transcript_name "ENSMUST00000370379"; level 2; tag "TAGENE";
chr4	HAVANA	exon	15264569	15264640	0	-	.	gene_id "ENSMUSG00000142325.1"; transcript_id "ENSMUST00000370375.1"; gene_type "lncRNA"; gene_name "ENSMUSG00000142325"; transcript_type "lncRNA"; transcript_name "ENSMUST00000370375"; exon_number 2; exon_id "ENSMUSE00001728719.1"; level 2; tag "basic"; tag "TAGENE";
chr4	HAVANA	exon	15265095	15265601	0	-	.	gene_id "ENSMUSG00000142325.1"; transcript_id "ENSMUST00000370370.1"; gene_type "lncRNA"; gene_name "ENSMUSG00000142325"; transcript_type "lncRNA"; transcript_name "ENSMUST00000370370"; exon_number 1; exon_id "ENSMUSE00001728716.1"; level 2; tag "TAGENE";
chr4	HAVANA	exon	15265095	15265601	0	-	.	gene_id "ENSMUSG00000142325.1"; transcript_id "ENSMUST00000370375.1"; gene_type "lncRNA"; gene_name "ENSMUSG00000142325"; transcript_type "lncRNA"; transcript_name "ENSMUST00000370375"; exon_number 1; exon_id "ENSMUSE00001728716.1"; level 2; tag "basic"; tag "TAGENE";
chr4	HAVANA	exon	15265095	15265617	0	-	.	gene_id "ENSMUSG00000142325.1"; transcript_id "ENSMUST00000370379.1"; gene_type "lncRNA"; gene_name "ENSMUSG00000142325"; transcript_type "lncRNA"; transcript_name "ENSMUST00000370379"; exon_number 1; exon_id "ENSMUSE00001728717.1"; level 2; tag "TAGENE";
chr4	HAVANA	exon	15265095	15265626	0	-	.	gene_id "ENSMUSG00000142325.1"; transcript_id "ENSMUST00000370369.1"; gene_type "lncRNA"; gene_name "ENSMUSG00000142325"; transcript_type "lncRNA"; transcript_name "ENSMUST00000370369"; exon_number 1; exon_id "ENSMUSE00001728708.1"; level 2; tag "basic"; tag "Ensembl_canonical"; tag "GENCODE_Primary"; tag "TAGENE";
chr4	HAVANA	exon	15265095	15265792	0	-	.	gene_id "ENSMUSG00000142325.1"; transcript_id "ENSMUST00000370373.1"; gene_type "lncRNA"; gene_name "ENSMUSG00000142325"; transcript_type "lncRNA"; transcript_name "ENSMUST00000370373"; exon_number 1; exon_id "ENSMUSE00001728705.1"; level 2; tag "basic"; tag "TAGENE";
chr4	HAVANA	exon	15265646	15265724	0	-	.	gene_id "ENSMUSG00000142325.1"; transcript_id "ENSMUST00000370374.1"; gene_type "lncRNA"; gene_name "ENSMUSG00000142325"; transcript_type "lncRNA"; transcript_name "ENSMUST00000370374"; exon_number 1; exon_id "ENSMUSE00001728702.1"; level 2; tag "TAGENE";
chr4	HAVANA	exon	15266384	15266601	0	-	.	gene_id "ENSMUSG00000142325.1"; transcript_id "ENSMUST00000370372.1"; gene_type "lncRNA"; gene_name "ENSMUSG00000142325"; transcript_type "lncRNA"; transcript_name "ENSMUST00000370372"; exon_number 1; exon_id "ENSMUSE00001728718.1"; level 2; tag "TAGENE";
chr4	HAVANA	exon	15266608	15266869	0	-	.	gene_id "ENSMUSG00000142325.1"; transcript_id "ENSMUST00000370371.1"; gene_type "lncRNA"; gene_name "ENSMUSG00000142325"; transcript_type "lncRNA"; transcript_name "ENSMUST00000370371"; exon_number 1; exon_id "ENSMUSE00001728715.1"; level 2; tag "TAGENE";
chr4	HAVANA	exon	15268568	15268817	0	-	.	gene_id "ENSMUSG00000142246.1"; transcript_id "ENSMUST00000369818.1"; gene_type "lncRNA"; gene_name "ENSMUSG00000142246"; transcript_type "lncRNA"; transcript_name "ENSMUST00000369818"; exon_number 5; exon_id "ENSMUSE00001727619.1"; level 2; tag "basic"; tag "Ensembl_canonical"; tag "GENCODE_Primary"; tag "TAGENE";
chr4	HAVANA	transcript	15268568	15306704	0	-	.	gene_id "ENSMUSG00000142246.1"; transcript_id "ENSMUST00000369818.1"; gene_type "lncRNA"; gene_name "ENSMUSG00000142246"; transcript_type "lncRNA"; transcript_name "ENSMUST00000369818"; level 2; tag "basic"; tag "Ensembl_canonical"; tag "GENCODE_Primary"; tag "TAGENE";
chr4	HAVANA	gene	15268568	15306721	0	-	.	gene_id "ENSMUSG00000142246.1"; gene_type "lncRNA"; gene_name "ENSMUSG00000142246"; level 2;
chr4	HAVANA	exon	15268575	15268817	0	-	.	gene_id "ENSMUSG00000142246.1"; transcript_id "ENSMUST00000369819.1"; gene_type "lncRNA"; gene_name "ENSMUSG00000142246"; transcript_type "lncRNA"; transcript_name "ENSMUST00000369819"; exon_number 2; exon_id "ENSMUSE00001727623.1"; level 2; tag "basic"; tag "TAGENE";
chr4	ENSEMBL_gcm37	exon	15268575	15268817	0.0113628074956093	-	.	gene_id "ENSMUSG00000142246.1"; transcript_id "ENSMUSG00000142246.1_tx_2"; exon_id "chr4_15268575_15268817_-"; exonnum "2"; txlen "504";
chr4	ENSEMBL_gcm37	exon	15268575	15268817	0.00967942860737087	-	.	gene_id "ENSMUSG00000142246.1"; transcript_id "ENSMUSG00000142246.1_tx_4"; exon_id "chr4_15268575_15268817_-"; exonnum "3"; txlen "527";
chr4	HAVANA	transcript	15268575	15272007	0	-	.	gene_id "ENSMUSG00000142246.1"; transcript_id "ENSMUST00000369819.1"; gene_type "lncRNA"; gene_name "ENSMUSG00000142246"; transcript_type "lncRNA"; transcript_name "ENSMUST00000369819"; level 2; tag "basic"; tag "TAGENE";
chr4	sragcm37_mid	exon	15270342	15270602	0.0113628074956093	-	.	gene_id "ENSMUSG00000142246.1"; transcript_id "ENSMUSG00000142246.1_tx_2"; exon_id "chr4_15270342_15270602_-"; exonnum "1"; txlen "504";
chr4	HAVANA	exon	15271944	15272007	0	-	.	gene_id "ENSMUSG00000142246.1"; transcript_id "ENSMUST00000369819.1"; gene_type "lncRNA"; gene_name "ENSMUSG00000142246"; transcript_type "lncRNA"; transcript_name "ENSMUST00000369819"; exon_number 1; exon_id "ENSMUSE00001727622.1"; level 2; tag "basic"; tag "TAGENE";
chr4	HAVANA	exon	15272362	15272450	0	-	.	gene_id "ENSMUSG00000142246.1"; transcript_id "ENSMUST00000369818.1"; gene_type "lncRNA"; gene_name "ENSMUSG00000142246"; transcript_type "lncRNA"; transcript_name "ENSMUST00000369818"; exon_number 4; exon_id "ENSMUSE00001727624.1"; level 2; tag "basic"; tag "Ensembl_canonical"; tag "GENCODE_Primary"; tag "TAGENE";
chr4	ENSEMBL_gcm37	exon	15272362	15272450	0.00967942860737087	-	.	gene_id "ENSMUSG00000142246.1"; transcript_id "ENSMUSG00000142246.1_tx_4"; exon_id "chr4_15272362_15272450_-"; exonnum "2"; txlen "527";
chr4	sragcm37_ss	exon	15272544	15272738	0.00967942860737087	-	.	gene_id "ENSMUSG00000142246.1"; transcript_id "ENSMUSG00000142246.1_tx_4"; exon_id "chr4_15272544_15272738_-"; exonnum "1"; txlen "527";
chr4	HAVANA	exon	15275170	15275225	0	-	.	gene_id "ENSMUSG00000142246.1"; transcript_id "ENSMUST00000369818.1"; gene_type "lncRNA"; gene_name "ENSMUSG00000142246"; transcript_type "lncRNA"; transcript_name "ENSMUST00000369818"; exon_number 3; exon_id "ENSMUSE00001727620.1"; level 2; tag "basic"; tag "Ensembl_canonical"; tag "GENCODE_Primary"; tag "TAGENE";
chr4	HAVANA	exon	15305208	15305294	0	-	.	gene_id "ENSMUSG00000142246.1"; transcript_id "ENSMUST00000369818.1"; gene_type "lncRNA"; gene_name "ENSMUSG00000142246"; transcript_type "lncRNA"; transcript_name "ENSMUST00000369818"; exon_number 2; exon_id "ENSMUSE00001727625.1"; level 2; tag "basic"; tag "Ensembl_canonical"; tag "GENCODE_Primary"; tag "TAGENE";
chr4	HAVANA	exon	15306148	15306299	0	-	.	gene_id "ENSMUSG00000142246.1"; transcript_id "ENSMUST00000369820.1"; gene_type "lncRNA"; gene_name "ENSMUSG00000142246"; transcript_type "lncRNA"; transcript_name "ENSMUST00000369820"; exon_number 2; exon_id "ENSMUSE00001727617.1"; level 2; tag "TAGENE";
chr4	HAVANA	transcript	15306148	15306721	0	-	.	gene_id "ENSMUSG00000142246.1"; transcript_id "ENSMUST00000369820.1"; gene_type "lncRNA"; gene_name "ENSMUSG00000142246"; transcript_type "lncRNA"; transcript_name "ENSMUST00000369820"; level 2; tag "TAGENE";
chr4	HAVANA	exon	15306640	15306704	0	-	.	gene_id "ENSMUSG00000142246.1"; transcript_id "ENSMUST00000369818.1"; gene_type "lncRNA"; gene_name "ENSMUSG00000142246"; transcript_type "lncRNA"; transcript_name "ENSMUST00000369818"; exon_number 1; exon_id "ENSMUSE00001727621.1"; level 2; tag "basic"; tag "Ensembl_canonical"; tag "GENCODE_Primary"; tag "TAGENE";
chr4	HAVANA	exon	15306640	15306721	0	-	.	gene_id "ENSMUSG00000142246.1"; transcript_id "ENSMUST00000369820.1"; gene_type "lncRNA"; gene_name "ENSMUSG00000142246"; transcript_type "lncRNA"; transcript_name "ENSMUST00000369820"; exon_number 1; exon_id "ENSMUSE00001727618.1"; level 2; tag "TAGENE";
chr4	HAVANA	exon	15307202	15307617	0	-	.	gene_id "ENSMUSG00000142364.1"; transcript_id "ENSMUST00000370555.1"; gene_type "lncRNA"; gene_name "ENSMUSG00000142364"; transcript_type "lncRNA"; transcript_name "ENSMUST00000370555"; exon_number 2; exon_id "ENSMUSE00001729079.1"; level 2; tag "basic"; tag "TAGENE";
chr4	HAVANA	transcript	15307202	15310137	0	-	.	gene_id "ENSMUSG00000142364.1"; transcript_id "ENSMUST00000370555.1"; gene_type "lncRNA"; gene_name "ENSMUSG00000142364"; transcript_type "lncRNA"; transcript_name "ENSMUST00000370555"; level 2; tag "basic"; tag "TAGENE";
chr4	HAVANA	gene	15307202	15317463	0	-	.	gene_id "ENSMUSG00000142364.1"; gene_type "lncRNA"; gene_name "ENSMUSG00000142364"; level 2;
chr4	sragcm37_es	exon	15307331	15307540	0.0430359048136036	-	.	gene_id "ENSMUSG00000142364.1"; transcript_id "ENSMUSG00000142364.1_tx_3"; exon_id "chr4_15307331_15307540_-"; exonnum "3"; txlen "554";
chr4	HAVANA	exon	15308644	15309204	0	-	.	gene_id "ENSMUSG00000142364.1"; transcript_id "ENSMUST00000370554.1"; gene_type "lncRNA"; gene_name "ENSMUSG00000142364"; transcript_type "lncRNA"; transcript_name "ENSMUST00000370554"; exon_number 3; exon_id "ENSMUSE00001729080.1"; level 2; tag "basic"; tag "Ensembl_canonical"; tag "GENCODE_Primary"; tag "TAGENE";
chr4	HAVANA	transcript	15308644	15317463	0	-	.	gene_id "ENSMUSG00000142364.1"; transcript_id "ENSMUST00000370554.1"; gene_type "lncRNA"; gene_name "ENSMUSG00000142364"; transcript_type "lncRNA"; transcript_name "ENSMUST00000370554"; level 2; tag "basic"; tag "Ensembl_canonical"; tag "GENCODE_Primary"; tag "TAGENE";
chr4	HAVANA	exon	15310037	15310137	0	-	.	gene_id "ENSMUSG00000142364.1"; transcript_id "ENSMUST00000370555.1"; gene_type "lncRNA"; gene_name "ENSMUSG00000142364"; transcript_type "lncRNA"; transcript_name "ENSMUST00000370555"; exon_number 1; exon_id "ENSMUSE00001729081.1"; level 2; tag "basic"; tag "TAGENE";
chr4	HAVANA	exon	15310037	15310190	0	-	.	gene_id "ENSMUSG00000142364.1"; transcript_id "ENSMUST00000370554.1"; gene_type "lncRNA"; gene_name "ENSMUSG00000142364"; transcript_type "lncRNA"; transcript_name "ENSMUST00000370554"; exon_number 2; exon_id "ENSMUSE00001729078.1"; level 2; tag "basic"; tag "Ensembl_canonical"; tag "GENCODE_Primary"; tag "TAGENE";
chr4	ENSEMBL_gcm37	exon	15310037	15310190	0.0430359048136036	-	.	gene_id "ENSMUSG00000142364.1"; transcript_id "ENSMUSG00000142364.1_tx_3"; exon_id "chr4_15310037_15310190_-"; exonnum "2"; txlen "554";
chr4	HAVANA	exon	15317274	15317463	0	-	.	gene_id "ENSMUSG00000142364.1"; transcript_id "ENSMUST00000370554.1"; gene_type "lncRNA"; gene_name "ENSMUSG00000142364"; transcript_type "lncRNA"; transcript_name "ENSMUST00000370554"; exon_number 1; exon_id "ENSMUSE00001729082.1"; level 2; tag "basic"; tag "Ensembl_canonical"; tag "GENCODE_Primary"; tag "TAGENE";
chr4	ENSEMBL_gcm37	exon	15317274	15317463	0.0430359048136036	-	.	gene_id "ENSMUSG00000142364.1"; transcript_id "ENSMUSG00000142364.1_tx_3"; exon_id "chr4_15317274_15317463_-"; exonnum "1"; txlen "554";
chr4	sragcm37_es	exon	15480864	15481230	0.0723852921942518	-	.	gene_id "ENSMUSG00000124256.1"; transcript_id "ENSMUSG00000124256.1_tx_1"; exon_id "chr4_15480864_15481230_-"; exonnum "3"; txlen "703";
chr4	sragcm37_es	exon	15480864	15481230	0.0132566087448775	-	.	gene_id "ENSMUSG00000124256.1"; transcript_id "ENSMUSG00000124256.1_tx_3"; exon_id "chr4_15480864_15481230_-"; exonnum "3"; txlen "734";
chr4	sragcm37_es	exon	15480864	15481230	0.0109419627735497	-	.	gene_id "ENSMUSG00000124256.1"; transcript_id "ENSMUSG00000124256.1_tx_4"; exon_id "chr4_15480864_15481230_-"; exonnum "3"; txlen "607";
chr4	sragcm37_es	exon	15480864	15481230	0.0103106956904603	-	.	gene_id "ENSMUSG00000124256.1"; transcript_id "ENSMUSG00000124256.1_tx_5"; exon_id "chr4_15480864_15481230_-"; exonnum "5"; txlen "996";
chr4	sragcm37_es	exon	15480864	15481230	0.00967942860737087	-	.	gene_id "ENSMUSG00000124256.1"; transcript_id "ENSMUSG00000124256.1_tx_6"; exon_id "chr4_15480864_15481230_-"; exonnum "4"; txlen "885";
chr4	HAVANA	exon	15488731	15489225	0	-	.	gene_id "ENSMUSG00000124256.1"; transcript_id "ENSMUST00000262775.1"; gene_type "lncRNA"; gene_name "ENSMUSG00000124256"; transcript_type "lncRNA"; transcript_name "ENSMUST00000262775"; exon_number 2; exon_id "ENSMUSE00001521646.1"; level 2; tag "Ensembl_canonical"; tag "GENCODE_Primary"; tag "TAGENE";
chr4	HAVANA	gene	15488731	15514684	0	-	.	gene_id "ENSMUSG00000124256.1"; gene_type "lncRNA"; gene_name "ENSMUSG00000124256"; level 2;
chr4	HAVANA	transcript	15488731	15514684	0	-	.	gene_id "ENSMUSG00000124256.1"; transcript_id "ENSMUST00000262775.1"; gene_type "lncRNA"; gene_name "ENSMUSG00000124256"; transcript_type "lncRNA"; transcript_name "ENSMUST00000262775"; level 2; tag "Ensembl_canonical"; tag "GENCODE_Primary"; tag "TAGENE";
chr4	HAVANA	exon	15488733	15489225	0	-	.	gene_id "ENSMUSG00000124256.1"; transcript_id "ENSMUST00000262776.1"; gene_type "lncRNA"; gene_name "ENSMUSG00000124256"; transcript_type "lncRNA"; transcript_name "ENSMUST00000262776"; exon_number 3; exon_id "ENSMUSE00001521645.1"; level 2; tag "basic"; tag "TAGENE";
chr4	HAVANA	transcript	15488733	15514676	0	-	.	gene_id "ENSMUSG00000124256.1"; transcript_id "ENSMUST00000262776.1"; gene_type "lncRNA"; gene_name "ENSMUSG00000124256"; transcript_type "lncRNA"; transcript_name "ENSMUST00000262776"; level 2; tag "basic"; tag "TAGENE";
chr4	sragcm37_mid	exon	15488948	15489225	0.0723852921942518	-	.	gene_id "ENSMUSG00000124256.1"; transcript_id "ENSMUSG00000124256.1_tx_1"; exon_id "chr4_15488948_15489225_-"; exonnum "2"; txlen "703";
chr4	sragcm37_mid	exon	15488948	15489225	0.0132566087448775	-	.	gene_id "ENSMUSG00000124256.1"; transcript_id "ENSMUSG00000124256.1_tx_3"; exon_id "chr4_15488948_15489225_-"; exonnum "2"; txlen "734";
chr4	sragcm37_mid	exon	15488948	15489225	0.0103106956904603	-	.	gene_id "ENSMUSG00000124256.1"; transcript_id "ENSMUSG00000124256.1_tx_5"; exon_id "chr4_15488948_15489225_-"; exonnum "4"; txlen "996";
chr4	sragcm37_mid	exon	15488948	15489225	0.00967942860737087	-	.	gene_id "ENSMUSG00000124256.1"; transcript_id "ENSMUSG00000124256.1_tx_6"; exon_id "chr4_15488948_15489225_-"; exonnum "3"; txlen "885";
chr4	HAVANA	exon	15492376	15492464	0	-	.	gene_id "ENSMUSG00000124256.1"; transcript_id "ENSMUST00000262776.1"; gene_type "lncRNA"; gene_name "ENSMUSG00000124256"; transcript_type "lncRNA"; transcript_name "ENSMUST00000262776"; exon_number 2; exon_id "ENSMUSE00001521643.1"; level 2; tag "basic"; tag "TAGENE";
chr4	ENSEMBL_gcm37	exon	15492376	15492464	0.0132566087448775	-	.	gene_id "ENSMUSG00000124256.1"; transcript_id "ENSMUSG00000124256.1_tx_3"; exon_id "chr4_15492376_15492464_-"; exonnum "1"; txlen "734";
chr4	sragcm37_mid	exon	15500526	15500636	0.0103106956904603	-	.	gene_id "ENSMUSG00000124256.1"; transcript_id "ENSMUSG00000124256.1_tx_5"; exon_id "chr4_15500526_15500636_-"; exonnum "3"; txlen "996";
chr4	sragcm37_mid	exon	15505476	15505657	0.0109419627735497	-	.	gene_id "ENSMUSG00000124256.1"; transcript_id "ENSMUSG00000124256.1_tx_4"; exon_id "chr4_15505476_15505657_-"; exonnum "2"; txlen "607";
chr4	sragcm37_mid	exon	15505476	15505657	0.0103106956904603	-	.	gene_id "ENSMUSG00000124256.1"; transcript_id "ENSMUSG00000124256.1_tx_5"; exon_id "chr4_15505476_15505657_-"; exonnum "2"; txlen "996";
chr4	sragcm37_mid	exon	15505476	15505657	0.00967942860737087	-	.	gene_id "ENSMUSG00000124256.1"; transcript_id "ENSMUSG00000124256.1_tx_6"; exon_id "chr4_15505476_15505657_-"; exonnum "2"; txlen "885";
chr4	HAVANA	exon	15514619	15514676	0	-	.	gene_id "ENSMUSG00000124256.1"; transcript_id "ENSMUST00000262776.1"; gene_type "lncRNA"; gene_name "ENSMUSG00000124256"; transcript_type "lncRNA"; transcript_name "ENSMUST00000262776"; exon_number 1; exon_id "ENSMUSE00001521642.1"; level 2; tag "basic"; tag "TAGENE";
chr4	ENSEMBL_gcm37	exon	15514619	15514676	0.0723852921942518	-	.	gene_id "ENSMUSG00000124256.1"; transcript_id "ENSMUSG00000124256.1_tx_1"; exon_id "chr4_15514619_15514676_-"; exonnum "1"; txlen "703";
chr4	ENSEMBL_gcm37	exon	15514619	15514676	0.0109419627735497	-	.	gene_id "ENSMUSG00000124256.1"; transcript_id "ENSMUSG00000124256.1_tx_4"; exon_id "chr4_15514619_15514676_-"; exonnum "1"; txlen "607";
chr4	ENSEMBL_gcm37	exon	15514619	15514676	0.0103106956904603	-	.	gene_id "ENSMUSG00000124256.1"; transcript_id "ENSMUSG00000124256.1_tx_5"; exon_id "chr4_15514619_15514676_-"; exonnum "1"; txlen "996";
chr4	ENSEMBL_gcm37	exon	15514619	15514676	0.00967942860737087	-	.	gene_id "ENSMUSG00000124256.1"; transcript_id "ENSMUSG00000124256.1_tx_6"; exon_id "chr4_15514619_15514676_-"; exonnum "1"; txlen "885";
chr4	HAVANA	exon	15514619	15514684	0	-	.	gene_id "ENSMUSG00000124256.1"; transcript_id "ENSMUST00000262775.1"; gene_type "lncRNA"; gene_name "ENSMUSG00000124256"; transcript_type "lncRNA"; transcript_name "ENSMUST00000262775"; exon_number 1; exon_id "ENSMUSE00001521644.1"; level 2; tag "Ensembl_canonical"; tag "GENCODE_Primary"; tag "TAGENE";
chr4	HAVANA	gene	15531657	15532111	0	-	.	gene_id "ENSMUSG00000083330.2"; gene_type "processed_pseudogene"; gene_name "Gm11859"; level 2; mgi_id "MGI:3649987"; havana_gene "OTTMUSG00000004642.1";
chr4	HAVANA	transcript	15531657	15532111	0	-	.	gene_id "ENSMUSG00000083330.2"; transcript_id "ENSMUST00000118099.2"; gene_type "processed_pseudogene"; gene_name "Gm11859"; transcript_type "processed_pseudogene"; transcript_name "Gm11859-201"; level 2; transcript_support_level "NA"; mgi_id "MGI:3649987"; ont "PGO:0000004"; tag "basic"; tag "Ensembl_canonical"; tag "GENCODE_Primary"; havana_gene "OTTMUSG00000004642.1"; havana_transcript "OTTMUST00000010474.1";
chr4	HAVANA	exon	15531657	15532111	0	-	.	gene_id "ENSMUSG00000083330.2"; transcript_id "ENSMUST00000118099.2"; gene_type "processed_pseudogene"; gene_name "Gm11859"; transcript_type "processed_pseudogene"; transcript_name "Gm11859-201"; exon_number 1; exon_id "ENSMUSE00000707983.2"; level 2; transcript_support_level "NA"; mgi_id "MGI:3649987"; ont "PGO:0000004"; tag "basic"; tag "Ensembl_canonical"; tag "GENCODE_Primary"; havana_gene "OTTMUSG00000004642.1"; havana_transcript "OTTMUST00000010474.1";
chr4	HAVANA	exon	15550346	15550972	0	-	.	gene_id "ENSMUSG00000123803.1"; transcript_id "ENSMUST00000260252.1"; gene_type "lncRNA"; gene_name "ENSMUSG00000123803"; transcript_type "lncRNA"; transcript_name "ENSMUST00000260252"; exon_number 3; exon_id "ENSMUSE00001516896.1"; level 2; tag "basic"; tag "TAGENE";
chr4	HAVANA	transcript	15550346	15575475	0	-	.	gene_id "ENSMUSG00000123803.1"; transcript_id "ENSMUST00000260252.1"; gene_type "lncRNA"; gene_name "ENSMUSG00000123803"; transcript_type "lncRNA"; transcript_name "ENSMUST00000260252"; level 2; tag "basic"; tag "TAGENE";
chr4	HAVANA	gene	15550346	15596223	0	-	.	gene_id "ENSMUSG00000123803.1"; gene_type "lncRNA"; gene_name "ENSMUSG00000123803"; level 2;
chr4	HAVANA	exon	15550352	15550972	0	-	.	gene_id "ENSMUSG00000123803.1"; transcript_id "ENSMUST00000260251.1"; gene_type "lncRNA"; gene_name "ENSMUSG00000123803"; transcript_type "lncRNA"; transcript_name "ENSMUST00000260251"; exon_number 2; exon_id "ENSMUSE00001516893.1"; level 2; tag "Ensembl_canonical"; tag "GENCODE_Primary"; tag "TAGENE";
chr4	ENSEMBL_gcm37	exon	15550352	15550972	1.37592240044792	-	.	gene_id "ENSMUSG00000123803.1"; transcript_id "ENSMUSG00000123803.1_tx_1"; exon_id "chr4_15550352_15550972_-"; exonnum "2"; txlen "851";
chr4	ENSEMBL_gcm37	exon	15550352	15550972	0.664501191585905	-	.	gene_id "ENSMUSG00000123803.1"; transcript_id "ENSMUSG00000123803.1_tx_2"; exon_id "chr4_15550352_15550972_-"; exonnum "2"; txlen "688";
chr4	ENSEMBL_gcm37	exon	15550352	15550972	0.0151522163425311	-	.	gene_id "ENSMUSG00000123803.1"; transcript_id "ENSMUSG00000123803.1_tx_4"; exon_id "chr4_15550352_15550972_-"; exonnum "4"; txlen "1246";
chr4	ENSEMBL_gcm37	exon	15550352	15550972	0.00529322391850442	-	.	gene_id "ENSMUSG00000123803.1"; transcript_id "ENSMUSG00000123803.1_tx_5"; exon_id "chr4_15550352_15550972_-"; exonnum "4"; txlen "1129";
chr4	HAVANA	transcript	15550352	15596223	0	-	.	gene_id "ENSMUSG00000123803.1"; transcript_id "ENSMUST00000260251.1"; gene_type "lncRNA"; gene_name "ENSMUSG00000123803"; transcript_type "lncRNA"; transcript_name "ENSMUST00000260251"; level 2; tag "Ensembl_canonical"; tag "GENCODE_Primary"; tag "TAGENE";
chr4	sragcm37_es	exon	15557831	15558120	0.0301754960852747	-	.	gene_id "ENSMUSG00000123803.1"; transcript_id "ENSMUSG00000123803.1_tx_3"; exon_id "chr4_15557831_15558120_-"; exonnum "2"; txlen "520";
chr4	HAVANA	exon	15574941	15575038	0	-	.	gene_id "ENSMUSG00000123803.1"; transcript_id "ENSMUST00000260252.1"; gene_type "lncRNA"; gene_name "ENSMUSG00000123803"; transcript_type "lncRNA"; transcript_name "ENSMUST00000260252"; exon_number 2; exon_id "ENSMUSE00001516897.1"; level 2; tag "basic"; tag "TAGENE";
chr4	ENSEMBL_gcm37	exon	15574941	15575038	0.0151522163425311	-	.	gene_id "ENSMUSG00000123803.1"; transcript_id "ENSMUSG00000123803.1_tx_4"; exon_id "chr4_15574941_15575038_-"; exonnum "3"; txlen "1246";
chr4	ENSEMBL_gcm37	exon	15574941	15575038	0.00529322391850442	-	.	gene_id "ENSMUSG00000123803.1"; transcript_id "ENSMUSG00000123803.1_tx_5"; exon_id "chr4_15574941_15575038_-"; exonnum "3"; txlen "1129";
chr4	HAVANA	exon	15575194	15575475	0	-	.	gene_id "ENSMUSG00000123803.1"; transcript_id "ENSMUST00000260252.1"; gene_type "lncRNA"; gene_name "ENSMUSG00000123803"; transcript_type "lncRNA"; transcript_name "ENSMUST00000260252"; exon_number 1; exon_id "ENSMUSE00001516894.1"; level 2; tag "basic"; tag "TAGENE";
chr4	sragcm37_mid	exon	15575194	15575536	0.0151522163425311	-	.	gene_id "ENSMUSG00000123803.1"; transcript_id "ENSMUSG00000123803.1_tx_4"; exon_id "chr4_15575194_15575536_-"; exonnum "2"; txlen "1246";
chr4	sragcm37_mid	exon	15575194	15575536	0.00529322391850442	-	.	gene_id "ENSMUSG00000123803.1"; transcript_id "ENSMUSG00000123803.1_tx_5"; exon_id "chr4_15575194_15575536_-"; exonnum "2"; txlen "1129";
chr4	sragcm37_ss	exon	15577946	15578129	0.0151522163425311	-	.	gene_id "ENSMUSG00000123803.1"; transcript_id "ENSMUSG00000123803.1_tx_4"; exon_id "chr4_15577946_15578129_-"; exonnum "1"; txlen "1246";
chr4	sragcm37_ss	exon	15595864	15596093	1.37592240044792	-	.	gene_id "ENSMUSG00000123803.1"; transcript_id "ENSMUSG00000123803.1_tx_1"; exon_id "chr4_15595864_15596093_-"; exonnum "1"; txlen "851";
chr4	sragcm37_ss	exon	15595864	15596093	0.0301754960852747	-	.	gene_id "ENSMUSG00000123803.1"; transcript_id "ENSMUSG00000123803.1_tx_3"; exon_id "chr4_15595864_15596093_-"; exonnum "1"; txlen "520";
chr4	sragcm37_ss	exon	15595958	15596024	0.664501191585905	-	.	gene_id "ENSMUSG00000123803.1"; transcript_id "ENSMUSG00000123803.1_tx_2"; exon_id "chr4_15595958_15596024_-"; exonnum "1"; txlen "688";
chr4	sragcm37_ss	exon	15595958	15596024	0.00529322391850442	-	.	gene_id "ENSMUSG00000123803.1"; transcript_id "ENSMUSG00000123803.1_tx_5"; exon_id "chr4_15595958_15596024_-"; exonnum "1"; txlen "1129";
chr4	HAVANA	exon	15596072	15596223	0	-	.	gene_id "ENSMUSG00000123803.1"; transcript_id "ENSMUST00000260251.1"; gene_type "lncRNA"; gene_name "ENSMUSG00000123803"; transcript_type "lncRNA"; transcript_name "ENSMUST00000260251"; exon_number 1; exon_id "ENSMUSE00001516895.1"; level 2; tag "Ensembl_canonical"; tag "GENCODE_Primary"; tag "TAGENE";
chr4	sragcm37_es	exon	15656754	15657100	0.143005603044692	-	.	gene_id "ENSMUSG00000081026.2"; transcript_id "ENSMUSG00000081026.2_tx_2"; exon_id "chr4_15656754_15657100_-"; exonnum "3"; txlen "715";
chr4	sragcm37_es	exon	15656754	15657100	0.0415331020558546	-	.	gene_id "ENSMUSG00000081026.2"; transcript_id "ENSMUSG00000081026.2_tx_8"; exon_id "chr4_15656754_15657100_-"; exonnum "4"; txlen "763";
chr4	sragcm37_es	exon	15702112	15702304	0.155495867385166	-	.	gene_id "ENSMUSG00000081026.2"; transcript_id "ENSMUSG00000081026.2_tx_1"; exon_id "chr4_15702112_15702304_-"; exonnum "4"; txlen "680";
chr4	sragcm37_es	exon	15702112	15702304	0.0504654091318181	-	.	gene_id "ENSMUSG00000081026.2"; transcript_id "ENSMUSG00000081026.2_tx_5"; exon_id "chr4_15702112_15702304_-"; exonnum "5"; txlen "1005";
chr4	sragcm37_es	exon	15702112	15702304	0.0415331020558546	-	.	gene_id "ENSMUSG00000081026.2"; transcript_id "ENSMUSG00000081026.2_tx_6"; exon_id "chr4_15702112_15702304_-"; exonnum "5"; txlen "728";
chr4	sragcm37_es	exon	15702112	15702304	0.0415331020558546	-	.	gene_id "ENSMUSG00000081026.2"; transcript_id "ENSMUSG00000081026.2_tx_7"; exon_id "chr4_15702112_15702304_-"; exonnum "6"; txlen "1053";
chr4	sragcm37_mid	exon	15702950	15703274	0.0504654091318181	-	.	gene_id "ENSMUSG00000081026.2"; transcript_id "ENSMUSG00000081026.2_tx_5"; exon_id "chr4_15702950_15703274_-"; exonnum "4"; txlen "1005";
chr4	sragcm37_mid	exon	15702950	15703274	0.0415331020558546	-	.	gene_id "ENSMUSG00000081026.2"; transcript_id "ENSMUSG00000081026.2_tx_7"; exon_id "chr4_15702950_15703274_-"; exonnum "5"; txlen "1053";
chr4	sragcm37_mid	exon	15706326	15706444	0.155495867385166	-	.	gene_id "ENSMUSG00000081026.2"; transcript_id "ENSMUSG00000081026.2_tx_1"; exon_id "chr4_15706326_15706444_-"; exonnum "3"; txlen "680";
chr4	sragcm37_mid	exon	15706326	15706444	0.0504654091318181	-	.	gene_id "ENSMUSG00000081026.2"; transcript_id "ENSMUSG00000081026.2_tx_5"; exon_id "chr4_15706326_15706444_-"; exonnum "3"; txlen "1005";
chr4	sragcm37_mid	exon	15706326	15706444	0.0415331020558546	-	.	gene_id "ENSMUSG00000081026.2"; transcript_id "ENSMUSG00000081026.2_tx_6"; exon_id "chr4_15706326_15706444_-"; exonnum "4"; txlen "728";
chr4	sragcm37_mid	exon	15706326	15706444	0.0415331020558546	-	.	gene_id "ENSMUSG00000081026.2"; transcript_id "ENSMUSG00000081026.2_tx_7"; exon_id "chr4_15706326_15706444_-"; exonnum "4"; txlen "1053";
chr4	sragcm37_mid	exon	15713722	15713968	0.155495867385166	-	.	gene_id "ENSMUSG00000081026.2"; transcript_id "ENSMUSG00000081026.2_tx_1"; exon_id "chr4_15713722_15713968_-"; exonnum "2"; txlen "680";
chr4	sragcm37_mid	exon	15713722	15713968	0.0088286836973415	-	.	gene_id "ENSMUSG00000081026.2"; transcript_id "ENSMUSG00000081026.2_tx_16"; exon_id "chr4_15713722_15713968_-"; exonnum "5"; txlen "1171";
chr4	sragcm37_mid	exon	15713722	15713968	0.143005603044692	-	.	gene_id "ENSMUSG00000081026.2"; transcript_id "ENSMUSG00000081026.2_tx_2"; exon_id "chr4_15713722_15713968_-"; exonnum "2"; txlen "715";
chr4	sragcm37_mid	exon	15713722	15713968	0.0504654091318181	-	.	gene_id "ENSMUSG00000081026.2"; transcript_id "ENSMUSG00000081026.2_tx_5"; exon_id "chr4_15713722_15713968_-"; exonnum "2"; txlen "1005";
chr4	sragcm37_mid	exon	15713722	15713968	0.0415331020558546	-	.	gene_id "ENSMUSG00000081026.2"; transcript_id "ENSMUSG00000081026.2_tx_6"; exon_id "chr4_15713722_15713968_-"; exonnum "3"; txlen "728";
chr4	sragcm37_mid	exon	15713722	15713968	0.0415331020558546	-	.	gene_id "ENSMUSG00000081026.2"; transcript_id "ENSMUSG00000081026.2_tx_7"; exon_id "chr4_15713722_15713968_-"; exonnum "3"; txlen "1053";
chr4	sragcm37_mid	exon	15713722	15713968	0.0415331020558546	-	.	gene_id "ENSMUSG00000081026.2"; transcript_id "ENSMUSG00000081026.2_tx_8"; exon_id "chr4_15713722_15713968_-"; exonnum "3"; txlen "763";
chr4	HAVANA	gene	15740930	15741767	0	-	.	gene_id "ENSMUSG00000084181.2"; gene_type "processed_pseudogene"; gene_name "Gm11858"; level 2; mgi_id "MGI:3649986"; havana_gene "OTTMUSG00000004640.1";
chr4	HAVANA	transcript	15740930	15741767	0	-	.	gene_id "ENSMUSG00000084181.2"; transcript_id "ENSMUST00000117935.2"; gene_type "processed_pseudogene"; gene_name "Gm11858"; transcript_type "processed_pseudogene"; transcript_name "Gm11858-201"; level 2; transcript_support_level "NA"; mgi_id "MGI:3649986"; ont "PGO:0000004"; tag "basic"; tag "Ensembl_canonical"; tag "GENCODE_Primary"; havana_gene "OTTMUSG00000004640.1"; havana_transcript "OTTMUST00000010470.1";
chr4	HAVANA	exon	15740930	15741767	0	-	.	gene_id "ENSMUSG00000084181.2"; transcript_id "ENSMUST00000117935.2"; gene_type "processed_pseudogene"; gene_name "Gm11858"; transcript_type "processed_pseudogene"; transcript_name "Gm11858-201"; exon_number 1; exon_id "ENSMUSE00000721207.2"; level 2; transcript_support_level "NA"; mgi_id "MGI:3649986"; ont "PGO:0000004"; tag "basic"; tag "Ensembl_canonical"; tag "GENCODE_Primary"; havana_gene "OTTMUSG00000004640.1"; havana_transcript "OTTMUST00000010470.1";
chr4	sragcm37_ss	exon	15756411	15756531	0.155495867385166	-	.	gene_id "ENSMUSG00000081026.2"; transcript_id "ENSMUSG00000081026.2_tx_1"; exon_id "chr4_15756411_15756531_-"; exonnum "1"; txlen "680";
chr4	sragcm37_ss	exon	15756411	15756531	0.143005603044692	-	.	gene_id "ENSMUSG00000081026.2"; transcript_id "ENSMUSG00000081026.2_tx_2"; exon_id "chr4_15756411_15756531_-"; exonnum "1"; txlen "715";
chr4	sragcm37_ss	exon	15756411	15756531	0.0504654091318181	-	.	gene_id "ENSMUSG00000081026.2"; transcript_id "ENSMUSG00000081026.2_tx_5"; exon_id "chr4_15756411_15756531_-"; exonnum "1"; txlen "1005";
chr4	sragcm37_mid	exon	15768712	15768843	0.00977288099458808	-	.	gene_id "ENSMUSG00000081026.2"; transcript_id "ENSMUSG00000081026.2_tx_15"; exon_id "chr4_15768712_15768843_-"; exonnum "6"; txlen "1450";
chr4	sragcm37_mid	exon	15768712	15768843	0.0081616870744712	-	.	gene_id "ENSMUSG00000081026.2"; transcript_id "ENSMUSG00000081026.2_tx_17"; exon_id "chr4_15768712_15768843_-"; exonnum "6"; txlen "1218";
chr4	sragcm37_mid	exon	15768712	15768843	0.00260910594202405	-	.	gene_id "ENSMUSG00000081026.2"; transcript_id "ENSMUSG00000081026.2_tx_20"; exon_id "chr4_15768712_15768843_-"; exonnum "7"; txlen "1516";
chr4	sragcm37_mid	exon	15768712	15768843	0.00180089088174982	-	.	gene_id "ENSMUSG00000081026.2"; transcript_id "ENSMUSG00000081026.2_tx_21"; exon_id "chr4_15768712_15768843_-"; exonnum "7"; txlen "1284";
chr4	sragcm37_mid	exon	15772485	15772646	0.00977288099458808	-	.	gene_id "ENSMUSG00000081026.2"; transcript_id "ENSMUSG00000081026.2_tx_15"; exon_id "chr4_15772485_15772646_-"; exonnum "5"; txlen "1450";
chr4	sragcm37_mid	exon	15772485	15772646	0.0081616870744712	-	.	gene_id "ENSMUSG00000081026.2"; transcript_id "ENSMUSG00000081026.2_tx_17"; exon_id "chr4_15772485_15772646_-"; exonnum "5"; txlen "1218";
chr4	sragcm37_mid	exon	15772485	15772646	0.00260910594202405	-	.	gene_id "ENSMUSG00000081026.2"; transcript_id "ENSMUSG00000081026.2_tx_20"; exon_id "chr4_15772485_15772646_-"; exonnum "6"; txlen "1516";
chr4	sragcm37_mid	exon	15772485	15772646	0.00180089088174982	-	.	gene_id "ENSMUSG00000081026.2"; transcript_id "ENSMUSG00000081026.2_tx_21"; exon_id "chr4_15772485_15772646_-"; exonnum "6"; txlen "1284";
chr4	sragcm37_mid	exon	15774659	15774710	0.00977288099458808	-	.	gene_id "ENSMUSG00000081026.2"; transcript_id "ENSMUSG00000081026.2_tx_15"; exon_id "chr4_15774659_15774710_-"; exonnum "4"; txlen "1450";
chr4	sragcm37_mid	exon	15774659	15774710	0.0088286836973415	-	.	gene_id "ENSMUSG00000081026.2"; transcript_id "ENSMUSG00000081026.2_tx_16"; exon_id "chr4_15774659_15774710_-"; exonnum "4"; txlen "1171";
chr4	sragcm37_mid	exon	15774659	15774710	0.0081616870744712	-	.	gene_id "ENSMUSG00000081026.2"; transcript_id "ENSMUSG00000081026.2_tx_17"; exon_id "chr4_15774659_15774710_-"; exonnum "4"; txlen "1218";
chr4	sragcm37_mid	exon	15774659	15774710	0.00483175779260001	-	.	gene_id "ENSMUSG00000081026.2"; transcript_id "ENSMUSG00000081026.2_tx_19"; exon_id "chr4_15774659_15774710_-"; exonnum "2"; txlen "706";
chr4	sragcm37_mid	exon	15774659	15774710	0.00260910594202405	-	.	gene_id "ENSMUSG00000081026.2"; transcript_id "ENSMUSG00000081026.2_tx_20"; exon_id "chr4_15774659_15774710_-"; exonnum "5"; txlen "1516";
chr4	sragcm37_mid	exon	15774659	15774710	0.00180089088174982	-	.	gene_id "ENSMUSG00000081026.2"; transcript_id "ENSMUSG00000081026.2_tx_21"; exon_id "chr4_15774659_15774710_-"; exonnum "5"; txlen "1284";
chr4	sragcm37_mid	exon	15774659	15774710	0.0415331020558546	-	.	gene_id "ENSMUSG00000081026.2"; transcript_id "ENSMUSG00000081026.2_tx_6"; exon_id "chr4_15774659_15774710_-"; exonnum "2"; txlen "728";
chr4	sragcm37_mid	exon	15774659	15774710	0.0415331020558546	-	.	gene_id "ENSMUSG00000081026.2"; transcript_id "ENSMUSG00000081026.2_tx_7"; exon_id "chr4_15774659_15774710_-"; exonnum "2"; txlen "1053";
chr4	sragcm37_mid	exon	15774659	15774710	0.0415331020558546	-	.	gene_id "ENSMUSG00000081026.2"; transcript_id "ENSMUSG00000081026.2_tx_8"; exon_id "chr4_15774659_15774710_-"; exonnum "2"; txlen "763";
chr4	sragcm37_ss	exon	15784301	15784417	0.0415331020558546	-	.	gene_id "ENSMUSG00000081026.2"; transcript_id "ENSMUSG00000081026.2_tx_6"; exon_id "chr4_15784301_15784417_-"; exonnum "1"; txlen "728";
chr4	sragcm37_ss	exon	15784301	15784417	0.0415331020558546	-	.	gene_id "ENSMUSG00000081026.2"; transcript_id "ENSMUSG00000081026.2_tx_7"; exon_id "chr4_15784301_15784417_-"; exonnum "1"; txlen "1053";
chr4	sragcm37_ss	exon	15784301	15784417	0.0415331020558546	-	.	gene_id "ENSMUSG00000081026.2"; transcript_id "ENSMUSG00000081026.2_tx_8"; exon_id "chr4_15784301_15784417_-"; exonnum "1"; txlen "763";
chr4	sragcm37_es	exon	15808757	15809668	0.0195006968371677	-	.	gene_id "ENSMUSG00000081026.2"; transcript_id "ENSMUSG00000081026.2_tx_10"; exon_id "chr4_15808757_15809668_-"; exonnum "5"; txlen "2162";
chr4	sragcm37_es	exon	15808757	15809668	0.0155326710460878	-	.	gene_id "ENSMUSG00000081026.2"; transcript_id "ENSMUSG00000081026.2_tx_11"; exon_id "chr4_15808757_15809668_-"; exonnum "3"; txlen "1900";
chr4	sragcm37_es	exon	15808757	15809668	0.0135951581578979	-	.	gene_id "ENSMUSG00000081026.2"; transcript_id "ENSMUSG00000081026.2_tx_12"; exon_id "chr4_15808757_15809668_-"; exonnum "4"; txlen "1784";
chr4	sragcm37_es	exon	15808757	15809668	0.0135951581578979	-	.	gene_id "ENSMUSG00000081026.2"; transcript_id "ENSMUSG00000081026.2_tx_13"; exon_id "chr4_15808757_15809668_-"; exonnum "5"; txlen "1930";
chr4	sragcm37_es	exon	15808757	15809668	0.0135951581578979	-	.	gene_id "ENSMUSG00000081026.2"; transcript_id "ENSMUSG00000081026.2_tx_14"; exon_id "chr4_15808757_15809668_-"; exonnum "3"; txlen "1668";
chr4	sragcm37_es	exon	15808757	15809668	0.00631267083089405	-	.	gene_id "ENSMUSG00000081026.2"; transcript_id "ENSMUSG00000081026.2_tx_18"; exon_id "chr4_15808757_15809668_-"; exonnum "3"; txlen "1193";
chr4	sragcm37_es	exon	15808757	15809668	0.0588708511035253	-	.	gene_id "ENSMUSG00000081026.2"; transcript_id "ENSMUSG00000081026.2_tx_3"; exon_id "chr4_15808757_15809668_-"; exonnum "4"; txlen "2016";
chr4	sragcm37_mid	exon	15810195	15810340	0.0195006968371677	-	.	gene_id "ENSMUSG00000081026.2"; transcript_id "ENSMUSG00000081026.2_tx_10"; exon_id "chr4_15810195_15810340_-"; exonnum "4"; txlen "2162";
chr4	sragcm37_mid	exon	15810195	15810340	0.0135951581578979	-	.	gene_id "ENSMUSG00000081026.2"; transcript_id "ENSMUSG00000081026.2_tx_13"; exon_id "chr4_15810195_15810340_-"; exonnum "4"; txlen "1930";
chr4	sragcm37_mid	exon	15810195	15810340	0.00631267083089405	-	.	gene_id "ENSMUSG00000081026.2"; transcript_id "ENSMUSG00000081026.2_tx_18"; exon_id "chr4_15810195_15810340_-"; exonnum "2"; txlen "1193";
chr4	sragcm37_ss	exon	15813584	15813718	0.00631267083089405	-	.	gene_id "ENSMUSG00000081026.2"; transcript_id "ENSMUSG00000081026.2_tx_18"; exon_id "chr4_15813584_15813718_-"; exonnum "1"; txlen "1193";
chr4	HAVANA	exon	15819074	15819709	0	-	.	gene_id "ENSMUSG00000081026.2"; transcript_id "ENSMUST00000121562.2"; gene_type "processed_pseudogene"; gene_name "Gm11855"; transcript_type "processed_pseudogene"; transcript_name "Gm11855-201"; exon_number 2; exon_id "ENSMUSE00000714054.2"; level 2; transcript_support_level "NA"; mgi_id "MGI:3649313"; ont "PGO:0000004"; tag "basic"; tag "Ensembl_canonical"; tag "GENCODE_Primary"; havana_gene "OTTMUSG00000004635.1"; havana_transcript "OTTMUST00000010462.1";
chr4	HAVANA	gene	15819074	15821370	0	-	.	gene_id "ENSMUSG00000081026.2"; gene_type "processed_pseudogene"; gene_name "Gm11855"; level 2; mgi_id "MGI:3649313"; havana_gene "OTTMUSG00000004635.1";
chr4	HAVANA	transcript	15819074	15821370	0	-	.	gene_id "ENSMUSG00000081026.2"; transcript_id "ENSMUST00000121562.2"; gene_type "processed_pseudogene"; gene_name "Gm11855"; transcript_type "processed_pseudogene"; transcript_name "Gm11855-201"; level 2; transcript_support_level "NA"; mgi_id "MGI:3649313"; ont "PGO:0000004"; tag "basic"; tag "Ensembl_canonical"; tag "GENCODE_Primary"; havana_gene "OTTMUSG00000004635.1"; havana_transcript "OTTMUST00000010462.1";
chr4	sragcm37_mid	exon	15819112	15819227	0.0195006968371677	-	.	gene_id "ENSMUSG00000081026.2"; transcript_id "ENSMUSG00000081026.2_tx_10"; exon_id "chr4_15819112_15819227_-"; exonnum "3"; txlen "2162";
chr4	sragcm37_mid	exon	15819112	15819227	0.0135951581578979	-	.	gene_id "ENSMUSG00000081026.2"; transcript_id "ENSMUSG00000081026.2_tx_12"; exon_id "chr4_15819112_15819227_-"; exonnum "3"; txlen "1784";
chr4	sragcm37_mid	exon	15819112	15819227	0.0135951581578979	-	.	gene_id "ENSMUSG00000081026.2"; transcript_id "ENSMUSG00000081026.2_tx_13"; exon_id "chr4_15819112_15819227_-"; exonnum "3"; txlen "1930";
chr4	sragcm37_mid	exon	15819112	15819227	0.00977288099458808	-	.	gene_id "ENSMUSG00000081026.2"; transcript_id "ENSMUSG00000081026.2_tx_15"; exon_id "chr4_15819112_15819227_-"; exonnum "3"; txlen "1450";
chr4	sragcm37_mid	exon	15819112	15819227	0.0088286836973415	-	.	gene_id "ENSMUSG00000081026.2"; transcript_id "ENSMUSG00000081026.2_tx_16"; exon_id "chr4_15819112_15819227_-"; exonnum "3"; txlen "1171";
chr4	sragcm37_mid	exon	15819112	15819227	0.0081616870744712	-	.	gene_id "ENSMUSG00000081026.2"; transcript_id "ENSMUSG00000081026.2_tx_17"; exon_id "chr4_15819112_15819227_-"; exonnum "3"; txlen "1218";
chr4	sragcm37_mid	exon	15819112	15819227	0.00260910594202405	-	.	gene_id "ENSMUSG00000081026.2"; transcript_id "ENSMUSG00000081026.2_tx_20"; exon_id "chr4_15819112_15819227_-"; exonnum "4"; txlen "1516";
chr4	sragcm37_mid	exon	15819112	15819227	0.00180089088174982	-	.	gene_id "ENSMUSG00000081026.2"; transcript_id "ENSMUSG00000081026.2_tx_21"; exon_id "chr4_15819112_15819227_-"; exonnum "4"; txlen "1284";
chr4	sragcm37_mid	exon	15819112	15819227	0.0588708511035253	-	.	gene_id "ENSMUSG00000081026.2"; transcript_id "ENSMUSG00000081026.2_tx_3"; exon_id "chr4_15819112_15819227_-"; exonnum "3"; txlen "2016";
chr4	HAVANA	exon	15820138	15821370	0	-	.	gene_id "ENSMUSG00000081026.2"; transcript_id "ENSMUST00000121562.2"; gene_type "processed_pseudogene"; gene_name "Gm11855"; transcript_type "processed_pseudogene"; transcript_name "Gm11855-201"; exon_number 1; exon_id "ENSMUSE00000719930.2"; level 2; transcript_support_level "NA"; mgi_id "MGI:3649313"; ont "PGO:0000004"; tag "basic"; tag "Ensembl_canonical"; tag "GENCODE_Primary"; havana_gene "OTTMUSG00000004635.1"; havana_transcript "OTTMUST00000010462.1";
chr4	sragcm37_mid	exon	15820717	15821370	0.0195006968371677	-	.	gene_id "ENSMUSG00000081026.2"; transcript_id "ENSMUSG00000081026.2_tx_10"; exon_id "chr4_15820717_15821370_-"; exonnum "2"; txlen "2162";
chr4	sragcm37_mid	exon	15820717	15821370	0.0155326710460878	-	.	gene_id "ENSMUSG00000081026.2"; transcript_id "ENSMUSG00000081026.2_tx_11"; exon_id "chr4_15820717_15821370_-"; exonnum "2"; txlen "1900";
chr4	sragcm37_mid	exon	15820717	15821370	0.0135951581578979	-	.	gene_id "ENSMUSG00000081026.2"; transcript_id "ENSMUSG00000081026.2_tx_12"; exon_id "chr4_15820717_15821370_-"; exonnum "2"; txlen "1784";
chr4	sragcm37_mid	exon	15820717	15821370	0.0135951581578979	-	.	gene_id "ENSMUSG00000081026.2"; transcript_id "ENSMUSG00000081026.2_tx_13"; exon_id "chr4_15820717_15821370_-"; exonnum "2"; txlen "1930";
chr4	sragcm37_mid	exon	15820717	15821370	0.0135951581578979	-	.	gene_id "ENSMUSG00000081026.2"; transcript_id "ENSMUSG00000081026.2_tx_14"; exon_id "chr4_15820717_15821370_-"; exonnum "2"; txlen "1668";
chr4	sragcm37_mid	exon	15820717	15821370	0.00977288099458808	-	.	gene_id "ENSMUSG00000081026.2"; transcript_id "ENSMUSG00000081026.2_tx_15"; exon_id "chr4_15820717_15821370_-"; exonnum "2"; txlen "1450";
chr4	sragcm37_mid	exon	15820717	15821370	0.0088286836973415	-	.	gene_id "ENSMUSG00000081026.2"; transcript_id "ENSMUSG00000081026.2_tx_16"; exon_id "chr4_15820717_15821370_-"; exonnum "2"; txlen "1171";
chr4	sragcm37_mid	exon	15820717	15821370	0.0081616870744712	-	.	gene_id "ENSMUSG00000081026.2"; transcript_id "ENSMUSG00000081026.2_tx_17"; exon_id "chr4_15820717_15821370_-"; exonnum "2"; txlen "1218";
chr4	sragcm37_mid	exon	15820717	15821370	0.00483175779260001	-	.	gene_id "ENSMUSG00000081026.2"; transcript_id "ENSMUSG00000081026.2_tx_19"; exon_id "chr4_15820717_15821370_-"; exonnum "1"; txlen "706";
chr4	sragcm37_mid	exon	15820717	15821370	0.00260910594202405	-	.	gene_id "ENSMUSG00000081026.2"; transcript_id "ENSMUSG00000081026.2_tx_20"; exon_id "chr4_15820717_15821370_-"; exonnum "3"; txlen "1516";
chr4	sragcm37_mid	exon	15820717	15821370	0.00180089088174982	-	.	gene_id "ENSMUSG00000081026.2"; transcript_id "ENSMUSG00000081026.2_tx_21"; exon_id "chr4_15820717_15821370_-"; exonnum "3"; txlen "1284";
chr4	sragcm37_mid	exon	15820717	15821370	0.0588708511035253	-	.	gene_id "ENSMUSG00000081026.2"; transcript_id "ENSMUSG00000081026.2_tx_3"; exon_id "chr4_15820717_15821370_-"; exonnum "2"; txlen "2016";
chr4	sragcm37_mid	exon	15840100	15840165	0.00260910594202405	-	.	gene_id "ENSMUSG00000081026.2"; transcript_id "ENSMUSG00000081026.2_tx_20"; exon_id "chr4_15840100_15840165_-"; exonnum "2"; txlen "1516";
chr4	sragcm37_mid	exon	15840100	15840165	0.00180089088174982	-	.	gene_id "ENSMUSG00000081026.2"; transcript_id "ENSMUSG00000081026.2_tx_21"; exon_id "chr4_15840100_15840165_-"; exonnum "2"; txlen "1284";
chr4	sragcm37_ss	exon	15851109	15851210	0.0135951581578979	-	.	gene_id "ENSMUSG00000081026.2"; transcript_id "ENSMUSG00000081026.2_tx_12"; exon_id "chr4_15851109_15851210_-"; exonnum "1"; txlen "1784";
chr4	sragcm37_ss	exon	15851109	15851210	0.0135951581578979	-	.	gene_id "ENSMUSG00000081026.2"; transcript_id "ENSMUSG00000081026.2_tx_13"; exon_id "chr4_15851109_15851210_-"; exonnum "1"; txlen "1930";
chr4	sragcm37_ss	exon	15851109	15851210	0.0135951581578979	-	.	gene_id "ENSMUSG00000081026.2"; transcript_id "ENSMUSG00000081026.2_tx_14"; exon_id "chr4_15851109_15851210_-"; exonnum "1"; txlen "1668";
chr4	sragcm37_ss	exon	15851109	15851210	0.0088286836973415	-	.	gene_id "ENSMUSG00000081026.2"; transcript_id "ENSMUSG00000081026.2_tx_16"; exon_id "chr4_15851109_15851210_-"; exonnum "1"; txlen "1171";
chr4	sragcm37_ss	exon	15851109	15851210	0.0081616870744712	-	.	gene_id "ENSMUSG00000081026.2"; transcript_id "ENSMUSG00000081026.2_tx_17"; exon_id "chr4_15851109_15851210_-"; exonnum "1"; txlen "1218";
chr4	sragcm37_ss	exon	15851109	15851210	0.00180089088174982	-	.	gene_id "ENSMUSG00000081026.2"; transcript_id "ENSMUSG00000081026.2_tx_21"; exon_id "chr4_15851109_15851210_-"; exonnum "1"; txlen "1284";
chr4	sragcm37_es	exon	15861344	15862655	0.0547291163780991	-	.	gene_id "ENSMUSG00000081026.2"; transcript_id "ENSMUSG00000081026.2_tx_4"; exon_id "chr4_15861344_15862655_-"; exonnum "2"; txlen "1427";
chr4	sragcm37_ss	exon	15878543	15878657	0.0547291163780991	-	.	gene_id "ENSMUSG00000081026.2"; transcript_id "ENSMUSG00000081026.2_tx_4"; exon_id "chr4_15878543_15878657_-"; exonnum "1"; txlen "1427";
chr4	sragcm37_ss	exon	15881969	15882302	0.0195006968371677	-	.	gene_id "ENSMUSG00000081026.2"; transcript_id "ENSMUSG00000081026.2_tx_10"; exon_id "chr4_15881969_15882302_-"; exonnum "1"; txlen "2162";
chr4	sragcm37_ss	exon	15881969	15882302	0.0155326710460878	-	.	gene_id "ENSMUSG00000081026.2"; transcript_id "ENSMUSG00000081026.2_tx_11"; exon_id "chr4_15881969_15882302_-"; exonnum "1"; txlen "1900";
chr4	sragcm37_ss	exon	15881969	15882302	0.00977288099458808	-	.	gene_id "ENSMUSG00000081026.2"; transcript_id "ENSMUSG00000081026.2_tx_15"; exon_id "chr4_15881969_15882302_-"; exonnum "1"; txlen "1450";
chr4	sragcm37_ss	exon	15881969	15882302	0.00260910594202405	-	.	gene_id "ENSMUSG00000081026.2"; transcript_id "ENSMUSG00000081026.2_tx_20"; exon_id "chr4_15881969_15882302_-"; exonnum "1"; txlen "1516";
chr4	sragcm37_ss	exon	15881969	15882302	0.0588708511035253	-	.	gene_id "ENSMUSG00000081026.2"; transcript_id "ENSMUSG00000081026.2_tx_3"; exon_id "chr4_15881969_15882302_-"; exonnum "1"; txlen "2016";
chr4	ENSEMBL	gene	15911567	15911634	0	-	.	gene_id "ENSMUSG00000088055.4"; gene_type "snoRNA"; gene_name "Gm26148"; level 3; mgi_id "MGI:5455925";
chr4	ENSEMBL	transcript	15911567	15911634	0	-	.	gene_id "ENSMUSG00000088055.4"; transcript_id "ENSMUST00000157430.4"; gene_type "snoRNA"; gene_name "Gm26148"; transcript_type "snoRNA"; transcript_name "Gm26148-201"; level 3; transcript_support_level "NA"; mgi_id "MGI:5455925"; tag "basic"; tag "Ensembl_canonical"; tag "GENCODE_Primary";
chr4	ENSEMBL	exon	15911567	15911634	0	-	.	gene_id "ENSMUSG00000088055.4"; transcript_id "ENSMUST00000157430.4"; gene_type "snoRNA"; gene_name "Gm26148"; transcript_type "snoRNA"; transcript_name "Gm26148-201"; exon_number 1; exon_id "ENSMUSE00000846565.4"; level 3; transcript_support_level "NA"; mgi_id "MGI:5455925"; tag "basic"; tag "Ensembl_canonical"; tag "GENCODE_Primary";
chr4	HAVANA	UTR	15917240	15919037	0	-	.	gene_id "ENSMUSG00000028223.9"; transcript_id "ENSMUST00000029877.9"; gene_type "protein_coding"; gene_name "Decr1"; transcript_type "protein_coding"; transcript_name "Decr1-201"; exon_number 10; exon_id "ENSMUSE00000389555.10"; level 2; protein_id "ENSMUSP00000029877.9"; transcript_support_level "1"; mgi_id "MGI:1914710"; tag "basic"; tag "Ensembl_canonical"; tag "GENCODE_Primary"; tag "appris_principal_1"; tag "CCDS"; ccdsid "CCDS17985.1"; havana_gene "OTTMUSG00000004641.1"; havana_transcript "OTTMUST00000010471.1";
chr4	HAVANA	exon	15917240	15919094	0	-	.	gene_id "ENSMUSG00000028223.9"; transcript_id "ENSMUST00000029877.9"; gene_type "protein_coding"; gene_name "Decr1"; transcript_type "protein_coding"; transcript_name "Decr1-201"; exon_number 10; exon_id "ENSMUSE00000389555.10"; level 2; protein_id "ENSMUSP00000029877.9"; transcript_support_level "1"; mgi_id "MGI:1914710"; tag "basic"; tag "Ensembl_canonical"; tag "GENCODE_Primary"; tag "appris_principal_1"; tag "CCDS"; ccdsid "CCDS17985.1"; havana_gene "OTTMUSG00000004641.1"; havana_transcript "OTTMUST00000010471.1";
chr4	HAVANA	gene	15917240	15945507	0	-	.	gene_id "ENSMUSG00000028223.9"; gene_type "protein_coding"; gene_name "Decr1"; level 2; mgi_id "MGI:1914710"; tag "ncRNA_host"; havana_gene "OTTMUSG00000004641.1";
chr4	HAVANA	transcript	15917240	15945507	0	-	.	gene_id "ENSMUSG00000028223.9"; transcript_id "ENSMUST00000029877.9"; gene_type "protein_coding"; gene_name "Decr1"; transcript_type "protein_coding"; transcript_name "Decr1-201"; level 2; protein_id "ENSMUSP00000029877.9"; transcript_support_level "1"; mgi_id "MGI:1914710"; tag "basic"; tag "Ensembl_canonical"; tag "GENCODE_Primary"; tag "appris_principal_1"; tag "CCDS"; ccdsid "CCDS17985.1"; havana_gene "OTTMUSG00000004641.1"; havana_transcript "OTTMUST00000010471.1";
chr4	HAVANA	stop_codon	15919035	15919037	0	-	0	gene_id "ENSMUSG00000028223.9"; transcript_id "ENSMUST00000029877.9"; gene_type "protein_coding"; gene_name "Decr1"; transcript_type "protein_coding"; transcript_name "Decr1-201"; exon_number 10; exon_id "ENSMUSE00000389555.10"; level 2; protein_id "ENSMUSP00000029877.9"; transcript_support_level "1"; mgi_id "MGI:1914710"; tag "basic"; tag "Ensembl_canonical"; tag "GENCODE_Primary"; tag "appris_principal_1"; tag "CCDS"; ccdsid "CCDS17985.1"; havana_gene "OTTMUSG00000004641.1"; havana_transcript "OTTMUST00000010471.1";
chr4	HAVANA	CDS	15919038	15919094	0	-	0	gene_id "ENSMUSG00000028223.9"; transcript_id "ENSMUST00000029877.9"; gene_type "protein_coding"; gene_name "Decr1"; transcript_type "protein_coding"; transcript_name "Decr1-201"; exon_number 10; exon_id "ENSMUSE00000389555.10"; level 2; protein_id "ENSMUSP00000029877.9"; transcript_support_level "1"; mgi_id "MGI:1914710"; tag "basic"; tag "Ensembl_canonical"; tag "GENCODE_Primary"; tag "appris_principal_1"; tag "CCDS"; ccdsid "CCDS17985.1"; havana_gene "OTTMUSG00000004641.1"; havana_transcript "OTTMUST00000010471.1";
chr4	HAVANA	exon	15919194	15919256	0	-	.	gene_id "ENSMUSG00000028223.9"; transcript_id "ENSMUST00000029877.9"; gene_type "protein_coding"; gene_name "Decr1"; transcript_type "protein_coding"; transcript_name "Decr1-201"; exon_number 9; exon_id "ENSMUSE00000177351.2"; level 2; protein_id "ENSMUSP00000029877.9"; transcript_support_level "1"; mgi_id "MGI:1914710"; tag "basic"; tag "Ensembl_canonical"; tag "GENCODE_Primary"; tag "appris_principal_1"; tag "CCDS"; ccdsid "CCDS17985.1"; havana_gene "OTTMUSG00000004641.1"; havana_transcript "OTTMUST00000010471.1";
chr4	HAVANA	CDS	15919194	15919256	0	-	0	gene_id "ENSMUSG00000028223.9"; transcript_id "ENSMUST00000029877.9"; gene_type "protein_coding"; gene_name "Decr1"; transcript_type "protein_coding"; transcript_name "Decr1-201"; exon_number 9; exon_id "ENSMUSE00000177351.2"; level 2; protein_id "ENSMUSP00000029877.9"; transcript_support_level "1"; mgi_id "MGI:1914710"; tag "basic"; tag "Ensembl_canonical"; tag "GENCODE_Primary"; tag "appris_principal_1"; tag "CCDS"; ccdsid "CCDS17985.1"; havana_gene "OTTMUSG00000004641.1"; havana_transcript "OTTMUST00000010471.1";
chr4	HAVANA	exon	15919832	15919978	0	-	.	gene_id "ENSMUSG00000028223.9"; transcript_id "ENSMUST00000029877.9"; gene_type "protein_coding"; gene_name "Decr1"; transcript_type "protein_coding"; transcript_name "Decr1-201"; exon_number 8; exon_id "ENSMUSE00000251436.2"; level 2; protein_id "ENSMUSP00000029877.9"; transcript_support_level "1"; mgi_id "MGI:1914710"; tag "basic"; tag "Ensembl_canonical"; tag "GENCODE_Primary"; tag "appris_principal_1"; tag "CCDS"; ccdsid "CCDS17985.1"; havana_gene "OTTMUSG00000004641.1"; havana_transcript "OTTMUST00000010471.1";
chr4	HAVANA	CDS	15919832	15919978	0	-	0	gene_id "ENSMUSG00000028223.9"; transcript_id "ENSMUST00000029877.9"; gene_type "protein_coding"; gene_name "Decr1"; transcript_type "protein_coding"; transcript_name "Decr1-201"; exon_number 8; exon_id "ENSMUSE00000251436.2"; level 2; protein_id "ENSMUSP00000029877.9"; transcript_support_level "1"; mgi_id "MGI:1914710"; tag "basic"; tag "Ensembl_canonical"; tag "GENCODE_Primary"; tag "appris_principal_1"; tag "CCDS"; ccdsid "CCDS17985.1"; havana_gene "OTTMUSG00000004641.1"; havana_transcript "OTTMUST00000010471.1";
chr4	HAVANA	exon	15922485	15922557	0	-	.	gene_id "ENSMUSG00000028223.9"; transcript_id "ENSMUST00000029877.9"; gene_type "protein_coding"; gene_name "Decr1"; transcript_type "protein_coding"; transcript_name "Decr1-201"; exon_number 7; exon_id "ENSMUSE00000251442.2"; level 2; protein_id "ENSMUSP00000029877.9"; transcript_support_level "1"; mgi_id "MGI:1914710"; tag "basic"; tag "Ensembl_canonical"; tag "GENCODE_Primary"; tag "appris_principal_1"; tag "CCDS"; ccdsid "CCDS17985.1"; havana_gene "OTTMUSG00000004641.1"; havana_transcript "OTTMUST00000010471.1";
chr4	HAVANA	CDS	15922485	15922557	0	-	1	gene_id "ENSMUSG00000028223.9"; transcript_id "ENSMUST00000029877.9"; gene_type "protein_coding"; gene_name "Decr1"; transcript_type "protein_coding"; transcript_name "Decr1-201"; exon_number 7; exon_id "ENSMUSE00000251442.2"; level 2; protein_id "ENSMUSP00000029877.9"; transcript_support_level "1"; mgi_id "MGI:1914710"; tag "basic"; tag "Ensembl_canonical"; tag "GENCODE_Primary"; tag "appris_principal_1"; tag "CCDS"; ccdsid "CCDS17985.1"; havana_gene "OTTMUSG00000004641.1"; havana_transcript "OTTMUST00000010471.1";
chr4	HAVANA	exon	15924254	15924353	0	-	.	gene_id "ENSMUSG00000028223.9"; transcript_id "ENSMUST00000029877.9"; gene_type "protein_coding"; gene_name "Decr1"; transcript_type "protein_coding"; transcript_name "Decr1-201"; exon_number 6; exon_id "ENSMUSE00000177354.2"; level 2; protein_id "ENSMUSP00000029877.9"; transcript_support_level "1"; mgi_id "MGI:1914710"; tag "basic"; tag "Ensembl_canonical"; tag "GENCODE_Primary"; tag "appris_principal_1"; tag "CCDS"; ccdsid "CCDS17985.1"; havana_gene "OTTMUSG00000004641.1"; havana_transcript "OTTMUST00000010471.1";
chr4	HAVANA	CDS	15924254	15924353	0	-	2	gene_id "ENSMUSG00000028223.9"; transcript_id "ENSMUST00000029877.9"; gene_type "protein_coding"; gene_name "Decr1"; transcript_type "protein_coding"; transcript_name "Decr1-201"; exon_number 6; exon_id "ENSMUSE00000177354.2"; level 2; protein_id "ENSMUSP00000029877.9"; transcript_support_level "1"; mgi_id "MGI:1914710"; tag "basic"; tag "Ensembl_canonical"; tag "GENCODE_Primary"; tag "appris_principal_1"; tag "CCDS"; ccdsid "CCDS17985.1"; havana_gene "OTTMUSG00000004641.1"; havana_transcript "OTTMUST00000010471.1";
chr4	HAVANA	exon	15929727	15929874	0	-	.	gene_id "ENSMUSG00000028223.9"; transcript_id "ENSMUST00000029877.9"; gene_type "protein_coding"; gene_name "Decr1"; transcript_type "protein_coding"; transcript_name "Decr1-201"; exon_number 5; exon_id "ENSMUSE00000177347.2"; level 2; protein_id "ENSMUSP00000029877.9"; transcript_support_level "1"; mgi_id "MGI:1914710"; tag "basic"; tag "Ensembl_canonical"; tag "GENCODE_Primary"; tag "appris_principal_1"; tag "CCDS"; ccdsid "CCDS17985.1"; havana_gene "OTTMUSG00000004641.1"; havana_transcript "OTTMUST00000010471.1";
chr4	HAVANA	CDS	15929727	15929874	0	-	0	gene_id "ENSMUSG00000028223.9"; transcript_id "ENSMUST00000029877.9"; gene_type "protein_coding"; gene_name "Decr1"; transcript_type "protein_coding"; transcript_name "Decr1-201"; exon_number 5; exon_id "ENSMUSE00000177347.2"; level 2; protein_id "ENSMUSP00000029877.9"; transcript_support_level "1"; mgi_id "MGI:1914710"; tag "basic"; tag "Ensembl_canonical"; tag "GENCODE_Primary"; tag "appris_principal_1"; tag "CCDS"; ccdsid "CCDS17985.1"; havana_gene "OTTMUSG00000004641.1"; havana_transcript "OTTMUST00000010471.1";
chr4	HAVANA	exon	15930914	15931000	0	-	.	gene_id "ENSMUSG00000028223.9"; transcript_id "ENSMUST00000029877.9"; gene_type "protein_coding"; gene_name "Decr1"; transcript_type "protein_coding"; transcript_name "Decr1-201"; exon_number 4; exon_id "ENSMUSE00000251460.2"; level 2; protein_id "ENSMUSP00000029877.9"; transcript_support_level "1"; mgi_id "MGI:1914710"; tag "basic"; tag "Ensembl_canonical"; tag "GENCODE_Primary"; tag "appris_principal_1"; tag "CCDS"; ccdsid "CCDS17985.1"; havana_gene "OTTMUSG00000004641.1"; havana_transcript "OTTMUST00000010471.1";
chr4	HAVANA	CDS	15930914	15931000	0	-	0	gene_id "ENSMUSG00000028223.9"; transcript_id "ENSMUST00000029877.9"; gene_type "protein_coding"; gene_name "Decr1"; transcript_type "protein_coding"; transcript_name "Decr1-201"; exon_number 4; exon_id "ENSMUSE00000251460.2"; level 2; protein_id "ENSMUSP00000029877.9"; transcript_support_level "1"; mgi_id "MGI:1914710"; tag "basic"; tag "Ensembl_canonical"; tag "GENCODE_Primary"; tag "appris_principal_1"; tag "CCDS"; ccdsid "CCDS17985.1"; havana_gene "OTTMUSG00000004641.1"; havana_transcript "OTTMUST00000010471.1";
chr4	HAVANA	exon	15931125	15931182	0	-	.	gene_id "ENSMUSG00000028223.9"; transcript_id "ENSMUST00000029877.9"; gene_type "protein_coding"; gene_name "Decr1"; transcript_type "protein_coding"; transcript_name "Decr1-201"; exon_number 3; exon_id "ENSMUSE00000177352.2"; level 2; protein_id "ENSMUSP00000029877.9"; transcript_support_level "1"; mgi_id "MGI:1914710"; tag "basic"; tag "Ensembl_canonical"; tag "GENCODE_Primary"; tag "appris_principal_1"; tag "CCDS"; ccdsid "CCDS17985.1"; havana_gene "OTTMUSG00000004641.1"; havana_transcript "OTTMUST00000010471.1";
chr4	HAVANA	CDS	15931125	15931182	0	-	1	gene_id "ENSMUSG00000028223.9"; transcript_id "ENSMUST00000029877.9"; gene_type "protein_coding"; gene_name "Decr1"; transcript_type "protein_coding"; transcript_name "Decr1-201"; exon_number 3; exon_id "ENSMUSE00000177352.2"; level 2; protein_id "ENSMUSP00000029877.9"; transcript_support_level "1"; mgi_id "MGI:1914710"; tag "basic"; tag "Ensembl_canonical"; tag "GENCODE_Primary"; tag "appris_principal_1"; tag "CCDS"; ccdsid "CCDS17985.1"; havana_gene "OTTMUSG00000004641.1"; havana_transcript "OTTMUST00000010471.1";
chr4	HAVANA	exon	15932893	15933095	0	-	.	gene_id "ENSMUSG00000028223.9"; transcript_id "ENSMUST00000029877.9"; gene_type "protein_coding"; gene_name "Decr1"; transcript_type "protein_coding"; transcript_name "Decr1-201"; exon_number 2; exon_id "ENSMUSE00000177348.2"; level 2; protein_id "ENSMUSP00000029877.9"; transcript_support_level "1"; mgi_id "MGI:1914710"; tag "basic"; tag "Ensembl_canonical"; tag "GENCODE_Primary"; tag "appris_principal_1"; tag "CCDS"; ccdsid "CCDS17985.1"; havana_gene "OTTMUSG00000004641.1"; havana_transcript "OTTMUST00000010471.1";
chr4	HAVANA	CDS	15932893	15933095	0	-	0	gene_id "ENSMUSG00000028223.9"; transcript_id "ENSMUST00000029877.9"; gene_type "protein_coding"; gene_name "Decr1"; transcript_type "protein_coding"; transcript_name "Decr1-201"; exon_number 2; exon_id "ENSMUSE00000177348.2"; level 2; protein_id "ENSMUSP00000029877.9"; transcript_support_level "1"; mgi_id "MGI:1914710"; tag "basic"; tag "Ensembl_canonical"; tag "GENCODE_Primary"; tag "appris_principal_1"; tag "CCDS"; ccdsid "CCDS17985.1"; havana_gene "OTTMUSG00000004641.1"; havana_transcript "OTTMUST00000010471.1";
chr4	HAVANA	exon	15932977	15933095	0	-	.	gene_id "ENSMUSG00000028223.9"; transcript_id "ENSMUST00000150464.2"; gene_type "protein_coding"; gene_name "Decr1"; transcript_type "protein_coding_CDS_not_defined"; transcript_name "Decr1-202"; exon_number 3; exon_id "ENSMUSE00000840807.2"; level 2; transcript_support_level "3"; mgi_id "MGI:1914710"; havana_gene "OTTMUSG00000004641.1"; havana_transcript "OTTMUST00000010472.1";
chr4	HAVANA	transcript	15932977	15945275	0	-	.	gene_id "ENSMUSG00000028223.9"; transcript_id "ENSMUST00000150464.2"; gene_type "protein_coding"; gene_name "Decr1"; transcript_type "protein_coding_CDS_not_defined"; transcript_name "Decr1-202"; level 2; transcript_support_level "3"; mgi_id "MGI:1914710"; havana_gene "OTTMUSG00000004641.1"; havana_transcript "OTTMUST00000010472.1";
chr4	ENSEMBL	gene	15942900	15942991	0	-	.	gene_id "ENSMUSG00000098929.2"; gene_type "miRNA"; gene_name "Mir6400"; level 3; mgi_id "MGI:5530807";
chr4	ENSEMBL	transcript	15942900	15942991	0	-	.	gene_id "ENSMUSG00000098929.2"; transcript_id "ENSMUST00000184870.2"; gene_type "miRNA"; gene_name "Mir6400"; transcript_type "miRNA"; transcript_name "Mir6400-201"; level 3; transcript_support_level "NA"; mgi_id "MGI:5530807"; tag "basic"; tag "Ensembl_canonical"; tag "GENCODE_Primary";
chr4	ENSEMBL	exon	15942900	15942991	0	-	.	gene_id "ENSMUSG00000098929.2"; transcript_id "ENSMUST00000184870.2"; gene_type "miRNA"; gene_name "Mir6400"; transcript_type "miRNA"; transcript_name "Mir6400-201"; exon_number 1; exon_id "ENSMUSE00001314075.2"; level 3; transcript_support_level "NA"; mgi_id "MGI:5530807"; tag "basic"; tag "Ensembl_canonical"; tag "GENCODE_Primary";
chr4	HAVANA	exon	15943691	15944363	0	-	.	gene_id "ENSMUSG00000028223.9"; transcript_id "ENSMUST00000154639.2"; gene_type "protein_coding"; gene_name "Decr1"; transcript_type "protein_coding_CDS_not_defined"; transcript_name "Decr1-203"; exon_number 2; exon_id "ENSMUSE00000770735.2"; level 2; transcript_support_level "3"; mgi_id "MGI:1914710"; havana_gene "OTTMUSG00000004641.1"; havana_transcript "OTTMUST00000010473.1";
chr4	HAVANA	transcript	15943691	15944489	0	-	.	gene_id "ENSMUSG00000028223.9"; transcript_id "ENSMUST00000154639.2"; gene_type "protein_coding"; gene_name "Decr1"; transcript_type "protein_coding_CDS_not_defined"; transcript_name "Decr1-203"; level 2; transcript_support_level "3"; mgi_id "MGI:1914710"; havana_gene "OTTMUSG00000004641.1"; havana_transcript "OTTMUST00000010473.1";
chr4	HAVANA	exon	15944463	15944489	0	-	.	gene_id "ENSMUSG00000028223.9"; transcript_id "ENSMUST00000154639.2"; gene_type "protein_coding"; gene_name "Decr1"; transcript_type "protein_coding_CDS_not_defined"; transcript_name "Decr1-203"; exon_number 1; exon_id "ENSMUSE00000810986.2"; level 2; transcript_support_level "3"; mgi_id "MGI:1914710"; havana_gene "OTTMUSG00000004641.1"; havana_transcript "OTTMUST00000010473.1";
chr4	HAVANA	exon	15944463	15944603	0	-	.	gene_id "ENSMUSG00000028223.9"; transcript_id "ENSMUST00000150464.2"; gene_type "protein_coding"; gene_name "Decr1"; transcript_type "protein_coding_CDS_not_defined"; transcript_name "Decr1-202"; exon_number 2; exon_id "ENSMUSE00000748371.2"; level 2; transcript_support_level "3"; mgi_id "MGI:1914710"; havana_gene "OTTMUSG00000004641.1"; havana_transcript "OTTMUST00000010472.1";
chr4	HAVANA	exon	15945170	15945275	0	-	.	gene_id "ENSMUSG00000028223.9"; transcript_id "ENSMUST00000150464.2"; gene_type "protein_coding"; gene_name "Decr1"; transcript_type "protein_coding_CDS_not_defined"; transcript_name "Decr1-202"; exon_number 1; exon_id "ENSMUSE00000843397.2"; level 2; transcript_support_level "3"; mgi_id "MGI:1914710"; havana_gene "OTTMUSG00000004641.1"; havana_transcript "OTTMUST00000010472.1";
chr4	HAVANA	CDS	15945283	15945351	0	-	0	gene_id "ENSMUSG00000028223.9"; transcript_id "ENSMUST00000029877.9"; gene_type "protein_coding"; gene_name "Decr1"; transcript_type "protein_coding"; transcript_name "Decr1-201"; exon_number 1; exon_id "ENSMUSE00000342131.5"; level 2; protein_id "ENSMUSP00000029877.9"; transcript_support_level "1"; mgi_id "MGI:1914710"; tag "basic"; tag "Ensembl_canonical"; tag "GENCODE_Primary"; tag "appris_principal_1"; tag "CCDS"; ccdsid "CCDS17985.1"; havana_gene "OTTMUSG00000004641.1"; havana_transcript "OTTMUST00000010471.1";
chr4	HAVANA	exon	15945283	15945507	0	-	.	gene_id "ENSMUSG00000028223.9"; transcript_id "ENSMUST00000029877.9"; gene_type "protein_coding"; gene_name "Decr1"; transcript_type "protein_coding"; transcript_name "Decr1-201"; exon_number 1; exon_id "ENSMUSE00000342131.5"; level 2; protein_id "ENSMUSP00000029877.9"; transcript_support_level "1"; mgi_id "MGI:1914710"; tag "basic"; tag "Ensembl_canonical"; tag "GENCODE_Primary"; tag "appris_principal_1"; tag "CCDS"; ccdsid "CCDS17985.1"; havana_gene "OTTMUSG00000004641.1"; havana_transcript "OTTMUST00000010471.1";
chr4	HAVANA	start_codon	15945349	15945351	0	-	0	gene_id "ENSMUSG00000028223.9"; transcript_id "ENSMUST00000029877.9"; gene_type "protein_coding"; gene_name "Decr1"; transcript_type "protein_coding"; transcript_name "Decr1-201"; exon_number 1; exon_id "ENSMUSE00000342131.5"; level 2; protein_id "ENSMUSP00000029877.9"; transcript_support_level "1"; mgi_id "MGI:1914710"; tag "basic"; tag "Ensembl_canonical"; tag "GENCODE_Primary"; tag "appris_principal_1"; tag "CCDS"; ccdsid "CCDS17985.1"; havana_gene "OTTMUSG00000004641.1"; havana_transcript "OTTMUST00000010471.1";
chr4	HAVANA	UTR	15945352	15945507	0	-	.	gene_id "ENSMUSG00000028223.9"; transcript_id "ENSMUST00000029877.9"; gene_type "protein_coding"; gene_name "Decr1"; transcript_type "protein_coding"; transcript_name "Decr1-201"; exon_number 1; exon_id "ENSMUSE00000342131.5"; level 2; protein_id "ENSMUSP00000029877.9"; transcript_support_level "1"; mgi_id "MGI:1914710"; tag "basic"; tag "Ensembl_canonical"; tag "GENCODE_Primary"; tag "appris_principal_1"; tag "CCDS"; ccdsid "CCDS17985.1"; havana_gene "OTTMUSG00000004641.1"; havana_transcript "OTTMUST00000010471.1";
chr4	HAVANA	gene	15957759	15958203	0	-	.	gene_id "ENSMUSG00000122583.1"; gene_type "lncRNA"; gene_name "ENSMUSG00000122583"; level 2;
chr4	HAVANA	transcript	15957759	15958203	0	-	.	gene_id "ENSMUSG00000122583.1"; transcript_id "ENSMUST00000253865.1"; gene_type "lncRNA"; gene_name "ENSMUSG00000122583"; transcript_type "lncRNA"; transcript_name "ENSMUST00000253865"; level 2; tag "basic"; tag "Ensembl_canonical"; tag "GENCODE_Primary"; tag "TAGENE";
chr4	HAVANA	exon	15957759	15958203	0	-	.	gene_id "ENSMUSG00000122583.1"; transcript_id "ENSMUST00000253865.1"; gene_type "lncRNA"; gene_name "ENSMUSG00000122583"; transcript_type "lncRNA"; transcript_name "ENSMUST00000253865"; exon_number 1; exon_id "ENSMUSE00001504324.1"; level 2; tag "basic"; tag "Ensembl_canonical"; tag "GENCODE_Primary"; tag "TAGENE";
chr4	HAVANA	exon	15969572	15969741	0	-	.	gene_id "ENSMUSG00000084190.2"; transcript_id "ENSMUST00000118701.2"; gene_type "processed_pseudogene"; gene_name "Gm11869"; transcript_type "processed_pseudogene"; transcript_name "Gm11869-201"; exon_number 2; exon_id "ENSMUSE00000711426.2"; level 2; transcript_support_level "NA"; mgi_id "MGI:3650284"; ont "PGO:0000004"; tag "basic"; tag "Ensembl_canonical"; tag "GENCODE_Primary"; havana_gene "OTTMUSG00000004694.1"; havana_transcript "OTTMUST00000010573.1";
chr4	HAVANA	gene	15969572	15969928	0	-	.	gene_id "ENSMUSG00000084190.2"; gene_type "processed_pseudogene"; gene_name "Gm11869"; level 2; mgi_id "MGI:3650284"; havana_gene "OTTMUSG00000004694.1";
chr4	HAVANA	transcript	15969572	15969928	0	-	.	gene_id "ENSMUSG00000084190.2"; transcript_id "ENSMUST00000118701.2"; gene_type "processed_pseudogene"; gene_name "Gm11869"; transcript_type "processed_pseudogene"; transcript_name "Gm11869-201"; level 2; transcript_support_level "NA"; mgi_id "MGI:3650284"; ont "PGO:0000004"; tag "basic"; tag "Ensembl_canonical"; tag "GENCODE_Primary"; havana_gene "OTTMUSG00000004694.1"; havana_transcript "OTTMUST00000010573.1";
chr4	HAVANA	exon	15969770	15969928	0	-	.	gene_id "ENSMUSG00000084190.2"; transcript_id "ENSMUST00000118701.2"; gene_type "processed_pseudogene"; gene_name "Gm11869"; transcript_type "processed_pseudogene"; transcript_name "Gm11869-201"; exon_number 1; exon_id "ENSMUSE00000717317.2"; level 2; transcript_support_level "NA"; mgi_id "MGI:3650284"; ont "PGO:0000004"; tag "basic"; tag "Ensembl_canonical"; tag "GENCODE_Primary"; havana_gene "OTTMUSG00000004694.1"; havana_transcript "OTTMUST00000010573.1";
chr4	HAVANA	UTR	15997121	15997970	0	-	.	gene_id "ENSMUSG00000041153.10"; transcript_id "ENSMUST00000037198.10"; gene_type "protein_coding"; gene_name "Osgin2"; transcript_type "protein_coding"; transcript_name "Osgin2-201"; exon_number 6; exon_id "ENSMUSE00000251192.3"; level 2; protein_id "ENSMUSP00000047473.4"; transcript_support_level "1"; mgi_id "MGI:2384798"; tag "basic"; tag "Ensembl_canonical"; tag "GENCODE_Primary"; tag "appris_principal_1"; tag "CCDS"; ccdsid "CCDS17987.1"; havana_gene "OTTMUSG00000004634.1"; havana_transcript "OTTMUST00000010458.1";
chr4	HAVANA	exon	15997121	15999000	0	-	.	gene_id "ENSMUSG00000041153.10"; transcript_id "ENSMUST00000037198.10"; gene_type "protein_coding"; gene_name "Osgin2"; transcript_type "protein_coding"; transcript_name "Osgin2-201"; exon_number 6; exon_id "ENSMUSE00000251192.3"; level 2; protein_id "ENSMUSP00000047473.4"; transcript_support_level "1"; mgi_id "MGI:2384798"; tag "basic"; tag "Ensembl_canonical"; tag "GENCODE_Primary"; tag "appris_principal_1"; tag "CCDS"; ccdsid "CCDS17987.1"; havana_gene "OTTMUSG00000004634.1"; havana_transcript "OTTMUST00000010458.1";
chr4	HAVANA	gene	15997121	16013888	0	-	.	gene_id "ENSMUSG00000041153.10"; gene_type "protein_coding"; gene_name "Osgin2"; level 2; mgi_id "MGI:2384798"; tag "overlapping_locus"; havana_gene "OTTMUSG00000004634.1";
chr4	HAVANA	transcript	15997121	16013888	0	-	.	gene_id "ENSMUSG00000041153.10"; transcript_id "ENSMUST00000037198.10"; gene_type "protein_coding"; gene_name "Osgin2"; transcript_type "protein_coding"; transcript_name "Osgin2-201"; level 2; protein_id "ENSMUSP00000047473.4"; transcript_support_level "1"; mgi_id "MGI:2384798"; tag "basic"; tag "Ensembl_canonical"; tag "GENCODE_Primary"; tag "appris_principal_1"; tag "CCDS"; ccdsid "CCDS17987.1"; havana_gene "OTTMUSG00000004634.1"; havana_transcript "OTTMUST00000010458.1";
chr4	HAVANA	exon	15997227	15999000	0	-	.	gene_id "ENSMUSG00000041153.10"; transcript_id "ENSMUST00000134048.2"; gene_type "protein_coding"; gene_name "Osgin2"; transcript_type "protein_coding_CDS_not_defined"; transcript_name "Osgin2-203"; exon_number 2; exon_id "ENSMUSE00000753158.2"; level 2; transcript_support_level "1"; mgi_id "MGI:2384798"; havana_gene "OTTMUSG00000004634.1"; havana_transcript "OTTMUST00000010461.1";
chr4	ENSEMBL_gcm37	exon	15997227	15999000	39.5502254199328	-	.	gene_id "ENSMUSG00000041153.10"; transcript_id "ENSMUSG00000041153.10_tx_2"; exon_id "chr4_15997227_15999000_-"; exonnum "6"; txlen "2504";
chr4	HAVANA	transcript	15997227	16002121	0	-	.	gene_id "ENSMUSG00000041153.10"; transcript_id "ENSMUST00000134048.2"; gene_type "protein_coding"; gene_name "Osgin2"; transcript_type "protein_coding_CDS_not_defined"; transcript_name "Osgin2-203"; level 2; transcript_support_level "1"; mgi_id "MGI:2384798"; havana_gene "OTTMUSG00000004634.1"; havana_transcript "OTTMUST00000010461.1";
chr4	HAVANA	stop_codon	15997968	15997970	0	-	0	gene_id "ENSMUSG00000041153.10"; transcript_id "ENSMUST00000037198.10"; gene_type "protein_coding"; gene_name "Osgin2"; transcript_type "protein_coding"; transcript_name "Osgin2-201"; exon_number 6; exon_id "ENSMUSE00000251192.3"; level 2; protein_id "ENSMUSP00000047473.4"; transcript_support_level "1"; mgi_id "MGI:2384798"; tag "basic"; tag "Ensembl_canonical"; tag "GENCODE_Primary"; tag "appris_principal_1"; tag "CCDS"; ccdsid "CCDS17987.1"; havana_gene "OTTMUSG00000004634.1"; havana_transcript "OTTMUST00000010458.1";
chr4	HAVANA	CDS	15997971	15999000	0	-	1	gene_id "ENSMUSG00000041153.10"; transcript_id "ENSMUST00000037198.10"; gene_type "protein_coding"; gene_name "Osgin2"; transcript_type "protein_coding"; transcript_name "Osgin2-201"; exon_number 6; exon_id "ENSMUSE00000251192.3"; level 2; protein_id "ENSMUSP00000047473.4"; transcript_support_level "1"; mgi_id "MGI:2384798"; tag "basic"; tag "Ensembl_canonical"; tag "GENCODE_Primary"; tag "appris_principal_1"; tag "CCDS"; ccdsid "CCDS17987.1"; havana_gene "OTTMUSG00000004634.1"; havana_transcript "OTTMUST00000010458.1";
chr4	HAVANA	exon	16001930	16002021	0	-	.	gene_id "ENSMUSG00000041153.10"; transcript_id "ENSMUST00000037198.10"; gene_type "protein_coding"; gene_name "Osgin2"; transcript_type "protein_coding"; transcript_name "Osgin2-201"; exon_number 5; exon_id "ENSMUSE00000416470.2"; level 2; protein_id "ENSMUSP00000047473.4"; transcript_support_level "1"; mgi_id "MGI:2384798"; tag "basic"; tag "Ensembl_canonical"; tag "GENCODE_Primary"; tag "appris_principal_1"; tag "CCDS"; ccdsid "CCDS17987.1"; havana_gene "OTTMUSG00000004634.1"; havana_transcript "OTTMUST00000010458.1";
chr4	HAVANA	CDS	16001930	16002021	0	-	0	gene_id "ENSMUSG00000041153.10"; transcript_id "ENSMUST00000037198.10"; gene_type "protein_coding"; gene_name "Osgin2"; transcript_type "protein_coding"; transcript_name "Osgin2-201"; exon_number 5; exon_id "ENSMUSE00000416470.2"; level 2; protein_id "ENSMUSP00000047473.4"; transcript_support_level "1"; mgi_id "MGI:2384798"; tag "basic"; tag "Ensembl_canonical"; tag "GENCODE_Primary"; tag "appris_principal_1"; tag "CCDS"; ccdsid "CCDS17987.1"; havana_gene "OTTMUSG00000004634.1"; havana_transcript "OTTMUST00000010458.1";
chr4	ENSEMBL_gcm37	exon	16001930	16002021	39.5502254199328	-	.	gene_id "ENSMUSG00000041153.10"; transcript_id "ENSMUSG00000041153.10_tx_2"; exon_id "chr4_16001930_16002021_-"; exonnum "5"; txlen "2504";
chr4	HAVANA	exon	16001930	16002121	0	-	.	gene_id "ENSMUSG00000041153.10"; transcript_id "ENSMUST00000134048.2"; gene_type "protein_coding"; gene_name "Osgin2"; transcript_type "protein_coding_CDS_not_defined"; transcript_name "Osgin2-203"; exon_number 1; exon_id "ENSMUSE00000723707.2"; level 2; transcript_support_level "1"; mgi_id "MGI:2384798"; havana_gene "OTTMUSG00000004634.1"; havana_transcript "OTTMUST00000010461.1";
chr4	HAVANA	exon	16001964	16002021	0	-	.	gene_id "ENSMUSG00000041153.10"; transcript_id "ENSMUST00000149891.2"; gene_type "protein_coding"; gene_name "Osgin2"; transcript_type "protein_coding"; transcript_name "Osgin2-205"; exon_number 5; exon_id "ENSMUSE00000795185.2"; level 2; protein_id "ENSMUSP00000121807.2"; transcript_support_level "3"; mgi_id "MGI:2384798"; tag "mRNA_end_NF"; tag "cds_end_NF"; havana_gene "OTTMUSG00000004634.1"; havana_transcript "OTTMUST00000010459.1";
chr4	HAVANA	CDS	16001964	16002021	0	-	2	gene_id "ENSMUSG00000041153.10"; transcript_id "ENSMUST00000149891.2"; gene_type "protein_coding"; gene_name "Osgin2"; transcript_type "protein_coding"; transcript_name "Osgin2-205"; exon_number 5; exon_id "ENSMUSE00000795185.2"; level 2; protein_id "ENSMUSP00000121807.2"; transcript_support_level "3"; mgi_id "MGI:2384798"; tag "mRNA_end_NF"; tag "cds_end_NF"; havana_gene "OTTMUSG00000004634.1"; havana_transcript "OTTMUST00000010459.1";
chr4	HAVANA	transcript	16001964	16013796	0	-	.	gene_id "ENSMUSG00000041153.10"; transcript_id "ENSMUST00000149891.2"; gene_type "protein_coding"; gene_name "Osgin2"; transcript_type "protein_coding"; transcript_name "Osgin2-205"; level 2; protein_id "ENSMUSP00000121807.2"; transcript_support_level "3"; mgi_id "MGI:2384798"; tag "mRNA_end_NF"; tag "cds_end_NF"; havana_gene "OTTMUSG00000004634.1"; havana_transcript "OTTMUST00000010459.1";
chr4	HAVANA	exon	16002544	16005548	0	-	.	gene_id "ENSMUSG00000041153.10"; transcript_id "ENSMUST00000148819.2"; gene_type "protein_coding"; gene_name "Osgin2"; transcript_type "protein_coding_CDS_not_defined"; transcript_name "Osgin2-204"; exon_number 4; exon_id "ENSMUSE00000792947.2"; level 2; transcript_support_level "1"; mgi_id "MGI:2384798"; havana_gene "OTTMUSG00000004634.1"; havana_transcript "OTTMUST00000010475.1";
chr4	HAVANA	transcript	16002544	16013821	0	-	.	gene_id "ENSMUSG00000041153.10"; transcript_id "ENSMUST00000148819.2"; gene_type "protein_coding"; gene_name "Osgin2"; transcript_type "protein_coding_CDS_not_defined"; transcript_name "Osgin2-204"; level 2; transcript_support_level "1"; mgi_id "MGI:2384798"; havana_gene "OTTMUSG00000004634.1"; havana_transcript "OTTMUST00000010475.1";
chr4	HAVANA	exon	16004891	16005548	0	-	.	gene_id "ENSMUSG00000041153.10"; transcript_id "ENSMUST00000124770.2"; gene_type "protein_coding"; gene_name "Osgin2"; transcript_type "protein_coding_CDS_not_defined"; transcript_name "Osgin2-202"; exon_number 2; exon_id "ENSMUSE00000803813.2"; level 2; transcript_support_level "3"; mgi_id "MGI:2384798"; havana_gene "OTTMUSG00000004634.1"; havana_transcript "OTTMUST00000010460.1";
chr4	HAVANA	transcript	16004891	16006405	0	-	.	gene_id "ENSMUSG00000041153.10"; transcript_id "ENSMUST00000124770.2"; gene_type "protein_coding"; gene_name "Osgin2"; transcript_type "protein_coding_CDS_not_defined"; transcript_name "Osgin2-202"; level 2; transcript_support_level "3"; mgi_id "MGI:2384798"; havana_gene "OTTMUSG00000004634.1"; havana_transcript "OTTMUST00000010460.1";
chr4	HAVANA	exon	16005357	16005548	0	-	.	gene_id "ENSMUSG00000041153.10"; transcript_id "ENSMUST00000037198.10"; gene_type "protein_coding"; gene_name "Osgin2"; transcript_type "protein_coding"; transcript_name "Osgin2-201"; exon_number 4; exon_id "ENSMUSE00000177372.2"; level 2; protein_id "ENSMUSP00000047473.4"; transcript_support_level "1"; mgi_id "MGI:2384798"; tag "basic"; tag "Ensembl_canonical"; tag "GENCODE_Primary"; tag "appris_principal_1"; tag "CCDS"; ccdsid "CCDS17987.1"; havana_gene "OTTMUSG00000004634.1"; havana_transcript "OTTMUST00000010458.1";
chr4	HAVANA	CDS	16005357	16005548	0	-	0	gene_id "ENSMUSG00000041153.10"; transcript_id "ENSMUST00000037198.10"; gene_type "protein_coding"; gene_name "Osgin2"; transcript_type "protein_coding"; transcript_name "Osgin2-201"; exon_number 4; exon_id "ENSMUSE00000177372.2"; level 2; protein_id "ENSMUSP00000047473.4"; transcript_support_level "1"; mgi_id "MGI:2384798"; tag "basic"; tag "Ensembl_canonical"; tag "GENCODE_Primary"; tag "appris_principal_1"; tag "CCDS"; ccdsid "CCDS17987.1"; havana_gene "OTTMUSG00000004634.1"; havana_transcript "OTTMUST00000010458.1";
chr4	ENSEMBL_gcm37	exon	16005357	16005548	39.5502254199328	-	.	gene_id "ENSMUSG00000041153.10"; transcript_id "ENSMUSG00000041153.10_tx_2"; exon_id "chr4_16005357_16005548_-"; exonnum "4"; txlen "2504";
chr4	HAVANA	exon	16005386	16005548	0	-	.	gene_id "ENSMUSG00000041153.10"; transcript_id "ENSMUST00000149891.2"; gene_type "protein_coding"; gene_name "Osgin2"; transcript_type "protein_coding"; transcript_name "Osgin2-205"; exon_number 4; exon_id "ENSMUSE00000774971.2"; level 2; protein_id "ENSMUSP00000121807.2"; transcript_support_level "3"; mgi_id "MGI:2384798"; tag "mRNA_end_NF"; tag "cds_end_NF"; havana_gene "OTTMUSG00000004634.1"; havana_transcript "OTTMUST00000010459.1";
chr4	HAVANA	CDS	16005386	16005548	0	-	0	gene_id "ENSMUSG00000041153.10"; transcript_id "ENSMUST00000149891.2"; gene_type "protein_coding"; gene_name "Osgin2"; transcript_type "protein_coding"; transcript_name "Osgin2-205"; exon_number 4; exon_id "ENSMUSE00000774971.2"; level 2; protein_id "ENSMUSP00000121807.2"; transcript_support_level "3"; mgi_id "MGI:2384798"; tag "mRNA_end_NF"; tag "cds_end_NF"; havana_gene "OTTMUSG00000004634.1"; havana_transcript "OTTMUST00000010459.1";
chr4	HAVANA	exon	16006357	16006405	0	-	.	gene_id "ENSMUSG00000041153.10"; transcript_id "ENSMUST00000124770.2"; gene_type "protein_coding"; gene_name "Osgin2"; transcript_type "protein_coding_CDS_not_defined"; transcript_name "Osgin2-202"; exon_number 1; exon_id "ENSMUSE00000814908.2"; level 2; transcript_support_level "3"; mgi_id "MGI:2384798"; havana_gene "OTTMUSG00000004634.1"; havana_transcript "OTTMUST00000010460.1";
chr4	HAVANA	exon	16006357	16006493	0	-	.	gene_id "ENSMUSG00000041153.10"; transcript_id "ENSMUST00000037198.10"; gene_type "protein_coding"; gene_name "Osgin2"; transcript_type "protein_coding"; transcript_name "Osgin2-201"; exon_number 3; exon_id "ENSMUSE00001205330.2"; level 2; protein_id "ENSMUSP00000047473.4"; transcript_support_level "1"; mgi_id "MGI:2384798"; tag "basic"; tag "Ensembl_canonical"; tag "GENCODE_Primary"; tag "appris_principal_1"; tag "CCDS"; ccdsid "CCDS17987.1"; havana_gene "OTTMUSG00000004634.1"; havana_transcript "OTTMUST00000010458.1";
chr4	HAVANA	CDS	16006357	16006493	0	-	2	gene_id "ENSMUSG00000041153.10"; transcript_id "ENSMUST00000037198.10"; gene_type "protein_coding"; gene_name "Osgin2"; transcript_type "protein_coding"; transcript_name "Osgin2-201"; exon_number 3; exon_id "ENSMUSE00001205330.2"; level 2; protein_id "ENSMUSP00000047473.4"; transcript_support_level "1"; mgi_id "MGI:2384798"; tag "basic"; tag "Ensembl_canonical"; tag "GENCODE_Primary"; tag "appris_principal_1"; tag "CCDS"; ccdsid "CCDS17987.1"; havana_gene "OTTMUSG00000004634.1"; havana_transcript "OTTMUST00000010458.1";
chr4	HAVANA	exon	16006357	16006493	0	-	.	gene_id "ENSMUSG00000041153.10"; transcript_id "ENSMUST00000149891.2"; gene_type "protein_coding"; gene_name "Osgin2"; transcript_type "protein_coding"; transcript_name "Osgin2-205"; exon_number 3; exon_id "ENSMUSE00001205330.2"; level 2; protein_id "ENSMUSP00000121807.2"; transcript_support_level "3"; mgi_id "MGI:2384798"; tag "mRNA_end_NF"; tag "cds_end_NF"; havana_gene "OTTMUSG00000004634.1"; havana_transcript "OTTMUST00000010459.1";
chr4	HAVANA	CDS	16006357	16006493	0	-	2	gene_id "ENSMUSG00000041153.10"; transcript_id "ENSMUST00000149891.2"; gene_type "protein_coding"; gene_name "Osgin2"; transcript_type "protein_coding"; transcript_name "Osgin2-205"; exon_number 3; exon_id "ENSMUSE00001205330.2"; level 2; protein_id "ENSMUSP00000121807.2"; transcript_support_level "3"; mgi_id "MGI:2384798"; tag "mRNA_end_NF"; tag "cds_end_NF"; havana_gene "OTTMUSG00000004634.1"; havana_transcript "OTTMUST00000010459.1";
chr4	HAVANA	exon	16006357	16006493	0	-	.	gene_id "ENSMUSG00000041153.10"; transcript_id "ENSMUST00000148819.2"; gene_type "protein_coding"; gene_name "Osgin2"; transcript_type "protein_coding_CDS_not_defined"; transcript_name "Osgin2-204"; exon_number 3; exon_id "ENSMUSE00001206585.2"; level 2; transcript_support_level "1"; mgi_id "MGI:2384798"; havana_gene "OTTMUSG00000004634.1"; havana_transcript "OTTMUST00000010475.1";
chr4	ENSEMBL_gcm37	exon	16006357	16006493	39.5502254199328	-	.	gene_id "ENSMUSG00000041153.10"; transcript_id "ENSMUSG00000041153.10_tx_2"; exon_id "chr4_16006357_16006493_-"; exonnum "3"; txlen "2504";
chr4	HAVANA	exon	16008601	16008755	0	-	.	gene_id "ENSMUSG00000041153.10"; transcript_id "ENSMUST00000037198.10"; gene_type "protein_coding"; gene_name "Osgin2"; transcript_type "protein_coding"; transcript_name "Osgin2-201"; exon_number 2; exon_id "ENSMUSE00001292797.2"; level 2; protein_id "ENSMUSP00000047473.4"; transcript_support_level "1"; mgi_id "MGI:2384798"; tag "basic"; tag "Ensembl_canonical"; tag "GENCODE_Primary"; tag "appris_principal_1"; tag "CCDS"; ccdsid "CCDS17987.1"; havana_gene "OTTMUSG00000004634.1"; havana_transcript "OTTMUST00000010458.1";
chr4	HAVANA	CDS	16008601	16008755	0	-	1	gene_id "ENSMUSG00000041153.10"; transcript_id "ENSMUST00000037198.10"; gene_type "protein_coding"; gene_name "Osgin2"; transcript_type "protein_coding"; transcript_name "Osgin2-201"; exon_number 2; exon_id "ENSMUSE00001292797.2"; level 2; protein_id "ENSMUSP00000047473.4"; transcript_support_level "1"; mgi_id "MGI:2384798"; tag "basic"; tag "Ensembl_canonical"; tag "GENCODE_Primary"; tag "appris_principal_1"; tag "CCDS"; ccdsid "CCDS17987.1"; havana_gene "OTTMUSG00000004634.1"; havana_transcript "OTTMUST00000010458.1";
chr4	HAVANA	exon	16008601	16008755	0	-	.	gene_id "ENSMUSG00000041153.10"; transcript_id "ENSMUST00000149891.2"; gene_type "protein_coding"; gene_name "Osgin2"; transcript_type "protein_coding"; transcript_name "Osgin2-205"; exon_number 2; exon_id "ENSMUSE00001292797.2"; level 2; protein_id "ENSMUSP00000121807.2"; transcript_support_level "3"; mgi_id "MGI:2384798"; tag "mRNA_end_NF"; tag "cds_end_NF"; havana_gene "OTTMUSG00000004634.1"; havana_transcript "OTTMUST00000010459.1";
chr4	HAVANA	CDS	16008601	16008755	0	-	1	gene_id "ENSMUSG00000041153.10"; transcript_id "ENSMUST00000149891.2"; gene_type "protein_coding"; gene_name "Osgin2"; transcript_type "protein_coding"; transcript_name "Osgin2-205"; exon_number 2; exon_id "ENSMUSE00001292797.2"; level 2; protein_id "ENSMUSP00000121807.2"; transcript_support_level "3"; mgi_id "MGI:2384798"; tag "mRNA_end_NF"; tag "cds_end_NF"; havana_gene "OTTMUSG00000004634.1"; havana_transcript "OTTMUST00000010459.1";
chr4	HAVANA	exon	16008601	16008755	0	-	.	gene_id "ENSMUSG00000041153.10"; transcript_id "ENSMUST00000148819.2"; gene_type "protein_coding"; gene_name "Osgin2"; transcript_type "protein_coding_CDS_not_defined"; transcript_name "Osgin2-204"; exon_number 2; exon_id "ENSMUSE00001267584.2"; level 2; transcript_support_level "1"; mgi_id "MGI:2384798"; havana_gene "OTTMUSG00000004634.1"; havana_transcript "OTTMUST00000010475.1";
chr4	ENSEMBL_gcm37	exon	16008601	16008755	39.5502254199328	-	.	gene_id "ENSMUSG00000041153.10"; transcript_id "ENSMUSG00000041153.10_tx_2"; exon_id "chr4_16008601_16008755_-"; exonnum "2"; txlen "2504";
chr4	HAVANA	gene	16011005	16012326	0	-	.	gene_id "ENSMUSG00000084408.2"; gene_type "processed_pseudogene"; gene_name "Gm11870"; level 2; mgi_id "MGI:3650285"; tag "overlapping_locus"; havana_gene "OTTMUSG00000004695.1";
chr4	HAVANA	transcript	16011005	16012326	0	-	.	gene_id "ENSMUSG00000084408.2"; transcript_id "ENSMUST00000119255.2"; gene_type "processed_pseudogene"; gene_name "Gm11870"; transcript_type "processed_pseudogene"; transcript_name "Gm11870-201"; level 2; transcript_support_level "NA"; mgi_id "MGI:3650285"; ont "PGO:0000004"; tag "basic"; tag "Ensembl_canonical"; tag "GENCODE_Primary"; havana_gene "OTTMUSG00000004695.1"; havana_transcript "OTTMUST00000010574.1";
chr4	HAVANA	exon	16011005	16012326	0	-	.	gene_id "ENSMUSG00000084408.2"; transcript_id "ENSMUST00000119255.2"; gene_type "processed_pseudogene"; gene_name "Gm11870"; transcript_type "processed_pseudogene"; transcript_name "Gm11870-201"; exon_number 1; exon_id "ENSMUSE00000715539.2"; level 2; transcript_support_level "NA"; mgi_id "MGI:3650285"; ont "PGO:0000004"; tag "basic"; tag "Ensembl_canonical"; tag "GENCODE_Primary"; havana_gene "OTTMUSG00000004695.1"; havana_transcript "OTTMUST00000010574.1";
chr4	sragcm37_ss	exon	16013516	16013669	39.5502254199328	-	.	gene_id "ENSMUSG00000041153.10"; transcript_id "ENSMUSG00000041153.10_tx_2"; exon_id "chr4_16013516_16013669_-"; exonnum "1"; txlen "2504";
chr4	HAVANA	CDS	16013687	16013730	0	-	0	gene_id "ENSMUSG00000041153.10"; transcript_id "ENSMUST00000037198.10"; gene_type "protein_coding"; gene_name "Osgin2"; transcript_type "protein_coding"; transcript_name "Osgin2-201"; exon_number 1; exon_id "ENSMUSE00000416496.3"; level 2; protein_id "ENSMUSP00000047473.4"; transcript_support_level "1"; mgi_id "MGI:2384798"; tag "basic"; tag "Ensembl_canonical"; tag "GENCODE_Primary"; tag "appris_principal_1"; tag "CCDS"; ccdsid "CCDS17987.1"; havana_gene "OTTMUSG00000004634.1"; havana_transcript "OTTMUST00000010458.1";
chr4	HAVANA	CDS	16013687	16013730	0	-	0	gene_id "ENSMUSG00000041153.10"; transcript_id "ENSMUST00000149891.2"; gene_type "protein_coding"; gene_name "Osgin2"; transcript_type "protein_coding"; transcript_name "Osgin2-205"; exon_number 1; exon_id "ENSMUSE00000740895.2"; level 2; protein_id "ENSMUSP00000121807.2"; transcript_support_level "3"; mgi_id "MGI:2384798"; tag "mRNA_end_NF"; tag "cds_end_NF"; havana_gene "OTTMUSG00000004634.1"; havana_transcript "OTTMUST00000010459.1";
chr4	HAVANA	exon	16013687	16013796	0	-	.	gene_id "ENSMUSG00000041153.10"; transcript_id "ENSMUST00000149891.2"; gene_type "protein_coding"; gene_name "Osgin2"; transcript_type "protein_coding"; transcript_name "Osgin2-205"; exon_number 1; exon_id "ENSMUSE00000740895.2"; level 2; protein_id "ENSMUSP00000121807.2"; transcript_support_level "3"; mgi_id "MGI:2384798"; tag "mRNA_end_NF"; tag "cds_end_NF"; havana_gene "OTTMUSG00000004634.1"; havana_transcript "OTTMUST00000010459.1";
chr4	HAVANA	exon	16013687	16013821	0	-	.	gene_id "ENSMUSG00000041153.10"; transcript_id "ENSMUST00000148819.2"; gene_type "protein_coding"; gene_name "Osgin2"; transcript_type "protein_coding_CDS_not_defined"; transcript_name "Osgin2-204"; exon_number 1; exon_id "ENSMUSE00000793965.2"; level 2; transcript_support_level "1"; mgi_id "MGI:2384798"; havana_gene "OTTMUSG00000004634.1"; havana_transcript "OTTMUST00000010475.1";
chr4	HAVANA	exon	16013687	16013888	0	-	.	gene_id "ENSMUSG00000041153.10"; transcript_id "ENSMUST00000037198.10"; gene_type "protein_coding"; gene_name "Osgin2"; transcript_type "protein_coding"; transcript_name "Osgin2-201"; exon_number 1; exon_id "ENSMUSE00000416496.3"; level 2; protein_id "ENSMUSP00000047473.4"; transcript_support_level "1"; mgi_id "MGI:2384798"; tag "basic"; tag "Ensembl_canonical"; tag "GENCODE_Primary"; tag "appris_principal_1"; tag "CCDS"; ccdsid "CCDS17987.1"; havana_gene "OTTMUSG00000004634.1"; havana_transcript "OTTMUST00000010458.1";
chr4	HAVANA	start_codon	16013728	16013730	0	-	0	gene_id "ENSMUSG00000041153.10"; transcript_id "ENSMUST00000037198.10"; gene_type "protein_coding"; gene_name "Osgin2"; transcript_type "protein_coding"; transcript_name "Osgin2-201"; exon_number 1; exon_id "ENSMUSE00000416496.3"; level 2; protein_id "ENSMUSP00000047473.4"; transcript_support_level "1"; mgi_id "MGI:2384798"; tag "basic"; tag "Ensembl_canonical"; tag "GENCODE_Primary"; tag "appris_principal_1"; tag "CCDS"; ccdsid "CCDS17987.1"; havana_gene "OTTMUSG00000004634.1"; havana_transcript "OTTMUST00000010458.1";
chr4	HAVANA	start_codon	16013728	16013730	0	-	0	gene_id "ENSMUSG00000041153.10"; transcript_id "ENSMUST00000149891.2"; gene_type "protein_coding"; gene_name "Osgin2"; transcript_type "protein_coding"; transcript_name "Osgin2-205"; exon_number 1; exon_id "ENSMUSE00000740895.2"; level 2; protein_id "ENSMUSP00000121807.2"; transcript_support_level "3"; mgi_id "MGI:2384798"; tag "mRNA_end_NF"; tag "cds_end_NF"; havana_gene "OTTMUSG00000004634.1"; havana_transcript "OTTMUST00000010459.1";
chr4	HAVANA	UTR	16013731	16013796	0	-	.	gene_id "ENSMUSG00000041153.10"; transcript_id "ENSMUST00000149891.2"; gene_type "protein_coding"; gene_name "Osgin2"; transcript_type "protein_coding"; transcript_name "Osgin2-205"; exon_number 1; exon_id "ENSMUSE00000740895.2"; level 2; protein_id "ENSMUSP00000121807.2"; transcript_support_level "3"; mgi_id "MGI:2384798"; tag "mRNA_end_NF"; tag "cds_end_NF"; havana_gene "OTTMUSG00000004634.1"; havana_transcript "OTTMUST00000010459.1";
chr4	HAVANA	UTR	16013731	16013888	0	-	.	gene_id "ENSMUSG00000041153.10"; transcript_id "ENSMUST00000037198.10"; gene_type "protein_coding"; gene_name "Osgin2"; transcript_type "protein_coding"; transcript_name "Osgin2-201"; exon_number 1; exon_id "ENSMUSE00000416496.3"; level 2; protein_id "ENSMUSP00000047473.4"; transcript_support_level "1"; mgi_id "MGI:2384798"; tag "basic"; tag "Ensembl_canonical"; tag "GENCODE_Primary"; tag "appris_principal_1"; tag "CCDS"; ccdsid "CCDS17987.1"; havana_gene "OTTMUSG00000004634.1"; havana_transcript "OTTMUST00000010458.1";
chr4	sragcm37_es	exon	16047301	16047666	0.0178859006875331	-	.	gene_id "ENSMUSG00000136248.1"; transcript_id "ENSMUSG00000136248.1_tx_1"; exon_id "chr4_16047301_16047666_-"; exonnum "4"; txlen "1100";
chr4	HAVANA	exon	16056043	16056313	0	-	.	gene_id "ENSMUSG00000136248.1"; transcript_id "ENSMUST00000334926.1"; gene_type "lncRNA"; gene_name "ENSMUSG00000136248"; transcript_type "lncRNA"; transcript_name "ENSMUST00000334926"; exon_number 3; exon_id "ENSMUSE00001660258.1"; level 2; tag "basic"; tag "Ensembl_canonical"; tag "GENCODE_Primary"; tag "TAGENE";
chr4	HAVANA	gene	16056043	16072222	0	-	.	gene_id "ENSMUSG00000136248.1"; gene_type "lncRNA"; gene_name "ENSMUSG00000136248"; level 2;
chr4	HAVANA	transcript	16056043	16072222	0	-	.	gene_id "ENSMUSG00000136248.1"; transcript_id "ENSMUST00000334926.1"; gene_type "lncRNA"; gene_name "ENSMUSG00000136248"; transcript_type "lncRNA"; transcript_name "ENSMUST00000334926"; level 2; tag "basic"; tag "Ensembl_canonical"; tag "GENCODE_Primary"; tag "TAGENE";
chr4	sragcm37_mid	exon	16056212	16056313	0.0178859006875331	-	.	gene_id "ENSMUSG00000136248.1"; transcript_id "ENSMUSG00000136248.1_tx_1"; exon_id "chr4_16056212_16056313_-"; exonnum "3"; txlen "1100";
chr4	HAVANA	exon	16066954	16067112	0	-	.	gene_id "ENSMUSG00000136248.1"; transcript_id "ENSMUST00000334926.1"; gene_type "lncRNA"; gene_name "ENSMUSG00000136248"; transcript_type "lncRNA"; transcript_name "ENSMUST00000334926"; exon_number 2; exon_id "ENSMUSE00001660260.1"; level 2; tag "basic"; tag "Ensembl_canonical"; tag "GENCODE_Primary"; tag "TAGENE";
chr4	ENSEMBL_gcm37	exon	16066954	16067112	0.0178859006875331	-	.	gene_id "ENSMUSG00000136248.1"; transcript_id "ENSMUSG00000136248.1_tx_1"; exon_id "chr4_16066954_16067112_-"; exonnum "2"; txlen "1100";
chr4	HAVANA	exon	16071750	16072222	0	-	.	gene_id "ENSMUSG00000136248.1"; transcript_id "ENSMUST00000334926.1"; gene_type "lncRNA"; gene_name "ENSMUSG00000136248"; transcript_type "lncRNA"; transcript_name "ENSMUST00000334926"; exon_number 1; exon_id "ENSMUSE00001660259.1"; level 2; tag "basic"; tag "Ensembl_canonical"; tag "GENCODE_Primary"; tag "TAGENE";
chr4	ENSEMBL_gcm37	exon	16071750	16072222	0.0178859006875331	-	.	gene_id "ENSMUSG00000136248.1"; transcript_id "ENSMUSG00000136248.1_tx_1"; exon_id "chr4_16071750_16072222_-"; exonnum "1"; txlen "1100";
chr4	HAVANA	gene	16120759	16120888	0	-	.	gene_id "ENSMUSG00000081679.2"; gene_type "processed_pseudogene"; gene_name "Gm11874"; level 2; mgi_id "MGI:3649335"; havana_gene "OTTMUSG00000004709.1";
chr4	HAVANA	transcript	16120759	16120888	0	-	.	gene_id "ENSMUSG00000081679.2"; transcript_id "ENSMUST00000117437.2"; gene_type "processed_pseudogene"; gene_name "Gm11874"; transcript_type "processed_pseudogene"; transcript_name "Gm11874-201"; level 2; transcript_support_level "NA"; mgi_id "MGI:3649335"; ont "PGO:0000004"; tag "basic"; tag "Ensembl_canonical"; tag "GENCODE_Primary"; havana_gene "OTTMUSG00000004709.1"; havana_transcript "OTTMUST00000010588.1";
chr4	HAVANA	exon	16120759	16120888	0	-	.	gene_id "ENSMUSG00000081679.2"; transcript_id "ENSMUST00000117437.2"; gene_type "processed_pseudogene"; gene_name "Gm11874"; transcript_type "processed_pseudogene"; transcript_name "Gm11874-201"; exon_number 1; exon_id "ENSMUSE00000716043.2"; level 2; transcript_support_level "NA"; mgi_id "MGI:3649335"; ont "PGO:0000004"; tag "basic"; tag "Ensembl_canonical"; tag "GENCODE_Primary"; havana_gene "OTTMUSG00000004709.1"; havana_transcript "OTTMUST00000010588.1";
chr4	HAVANA	UTR	16122733	16123556	0	-	.	gene_id "ENSMUSG00000041135.16"; transcript_id "ENSMUST00000037035.12"; gene_type "protein_coding"; gene_name "Ripk2"; transcript_type "protein_coding"; transcript_name "Ripk2-201"; exon_number 11; exon_id "ENSMUSE00000398770.7"; level 2; protein_id "ENSMUSP00000038833.6"; transcript_support_level "1"; mgi_id "MGI:1891456"; tag "basic"; tag "Ensembl_canonical"; tag "GENCODE_Primary"; tag "appris_principal_1"; tag "CCDS"; ccdsid "CCDS17988.1"; havana_gene "OTTMUSG00000004662.1"; havana_transcript "OTTMUST00000010515.1";
chr4	HAVANA	exon	16122733	16123891	0	-	.	gene_id "ENSMUSG00000041135.16"; transcript_id "ENSMUST00000037035.12"; gene_type "protein_coding"; gene_name "Ripk2"; transcript_type "protein_coding"; transcript_name "Ripk2-201"; exon_number 11; exon_id "ENSMUSE00000398770.7"; level 2; protein_id "ENSMUSP00000038833.6"; transcript_support_level "1"; mgi_id "MGI:1891456"; tag "basic"; tag "Ensembl_canonical"; tag "GENCODE_Primary"; tag "appris_principal_1"; tag "CCDS"; ccdsid "CCDS17988.1"; havana_gene "OTTMUSG00000004662.1"; havana_transcript "OTTMUST00000010515.1";
chr4	HAVANA	gene	16122733	16163647	0	-	.	gene_id "ENSMUSG00000041135.16"; gene_type "protein_coding"; gene_name "Ripk2"; level 2; mgi_id "MGI:1891456"; tag "ncRNA_host"; havana_gene "OTTMUSG00000004662.1";
chr4	HAVANA	transcript	16122733	16163647	0	-	.	gene_id "ENSMUSG00000041135.16"; transcript_id "ENSMUST00000037035.12"; gene_type "protein_coding"; gene_name "Ripk2"; transcript_type "protein_coding"; transcript_name "Ripk2-201"; level 2; protein_id "ENSMUSP00000038833.6"; transcript_support_level "1"; mgi_id "MGI:1891456"; tag "basic"; tag "Ensembl_canonical"; tag "GENCODE_Primary"; tag "appris_principal_1"; tag "CCDS"; ccdsid "CCDS17988.1"; havana_gene "OTTMUSG00000004662.1"; havana_transcript "OTTMUST00000010515.1";
chr4	HAVANA	exon	16122741	16123891	0	-	.	gene_id "ENSMUSG00000041135.16"; transcript_id "ENSMUST00000183871.2"; gene_type "protein_coding"; gene_name "Ripk2"; transcript_type "nonsense_mediated_decay"; transcript_name "Ripk2-202"; exon_number 12; exon_id "ENSMUSE00001315336.2"; level 2; protein_id "ENSMUSP00000139381.2"; transcript_support_level "1"; mgi_id "MGI:1891456"; havana_gene "OTTMUSG00000004662.1"; havana_transcript "OTTMUST00000010516.1";
chr4	HAVANA	UTR	16122741	16123891	0	-	.	gene_id "ENSMUSG00000041135.16"; transcript_id "ENSMUST00000183871.2"; gene_type "protein_coding"; gene_name "Ripk2"; transcript_type "nonsense_mediated_decay"; transcript_name "Ripk2-202"; exon_number 12; exon_id "ENSMUSE00001315336.2"; level 2; protein_id "ENSMUSP00000139381.2"; transcript_support_level "1"; mgi_id "MGI:1891456"; havana_gene "OTTMUSG00000004662.1"; havana_transcript "OTTMUST00000010516.1";
chr4	ENSEMBL_gcm37	exon	16122741	16123891	65.3786425332072	-	.	gene_id "ENSMUSG00000041135.16"; transcript_id "ENSMUSG00000041135.16_tx_2"; exon_id "chr4_16122741_16123891_-"; exonnum "12"; txlen "2757";
chr4	ENSEMBL_gcm37	exon	16122741	16123891	5.88207435816311	-	.	gene_id "ENSMUSG00000041135.16"; transcript_id "ENSMUSG00000041135.16_tx_4"; exon_id "chr4_16122741_16123891_-"; exonnum "13"; txlen "2881";
chr4	ENSEMBL_gcm37	exon	16122741	16123891	0.147707156579138	-	.	gene_id "ENSMUSG00000041135.16"; transcript_id "ENSMUSG00000041135.16_tx_5"; exon_id "chr4_16122741_16123891_-"; exonnum "13"; txlen "2849";
chr4	HAVANA	transcript	16122741	16163643	0	-	.	gene_id "ENSMUSG00000041135.16"; transcript_id "ENSMUST00000183871.2"; gene_type "protein_coding"; gene_name "Ripk2"; transcript_type "nonsense_mediated_decay"; transcript_name "Ripk2-202"; level 2; protein_id "ENSMUSP00000139381.2"; transcript_support_level "1"; mgi_id "MGI:1891456"; havana_gene "OTTMUSG00000004662.1"; havana_transcript "OTTMUST00000010516.1";
chr4	HAVANA	stop_codon	16123554	16123556	0	-	0	gene_id "ENSMUSG00000041135.16"; transcript_id "ENSMUST00000037035.12"; gene_type "protein_coding"; gene_name "Ripk2"; transcript_type "protein_coding"; transcript_name "Ripk2-201"; exon_number 11; exon_id "ENSMUSE00000398770.7"; level 2; protein_id "ENSMUSP00000038833.6"; transcript_support_level "1"; mgi_id "MGI:1891456"; tag "basic"; tag "Ensembl_canonical"; tag "GENCODE_Primary"; tag "appris_principal_1"; tag "CCDS"; ccdsid "CCDS17988.1"; havana_gene "OTTMUSG00000004662.1"; havana_transcript "OTTMUST00000010515.1";
chr4	HAVANA	CDS	16123557	16123891	0	-	2	gene_id "ENSMUSG00000041135.16"; transcript_id "ENSMUST00000037035.12"; gene_type "protein_coding"; gene_name "Ripk2"; transcript_type "protein_coding"; transcript_name "Ripk2-201"; exon_number 11; exon_id "ENSMUSE00000398770.7"; level 2; protein_id "ENSMUSP00000038833.6"; transcript_support_level "1"; mgi_id "MGI:1891456"; tag "basic"; tag "Ensembl_canonical"; tag "GENCODE_Primary"; tag "appris_principal_1"; tag "CCDS"; ccdsid "CCDS17988.1"; havana_gene "OTTMUSG00000004662.1"; havana_transcript "OTTMUST00000010515.1";
chr4	HAVANA	exon	16124425	16124586	0	-	.	gene_id "ENSMUSG00000041135.16"; transcript_id "ENSMUST00000037035.12"; gene_type "protein_coding"; gene_name "Ripk2"; transcript_type "protein_coding"; transcript_name "Ripk2-201"; exon_number 10; exon_id "ENSMUSE00001241331.2"; level 2; protein_id "ENSMUSP00000038833.6"; transcript_support_level "1"; mgi_id "MGI:1891456"; tag "basic"; tag "Ensembl_canonical"; tag "GENCODE_Primary"; tag "appris_principal_1"; tag "CCDS"; ccdsid "CCDS17988.1"; havana_gene "OTTMUSG00000004662.1"; havana_transcript "OTTMUST00000010515.1";
chr4	HAVANA	CDS	16124425	16124586	0	-	2	gene_id "ENSMUSG00000041135.16"; transcript_id "ENSMUST00000037035.12"; gene_type "protein_coding"; gene_name "Ripk2"; transcript_type "protein_coding"; transcript_name "Ripk2-201"; exon_number 10; exon_id "ENSMUSE00001241331.2"; level 2; protein_id "ENSMUSP00000038833.6"; transcript_support_level "1"; mgi_id "MGI:1891456"; tag "basic"; tag "Ensembl_canonical"; tag "GENCODE_Primary"; tag "appris_principal_1"; tag "CCDS"; ccdsid "CCDS17988.1"; havana_gene "OTTMUSG00000004662.1"; havana_transcript "OTTMUST00000010515.1";
chr4	HAVANA	exon	16124425	16124586	0	-	.	gene_id "ENSMUSG00000041135.16"; transcript_id "ENSMUST00000183871.2"; gene_type "protein_coding"; gene_name "Ripk2"; transcript_type "nonsense_mediated_decay"; transcript_name "Ripk2-202"; exon_number 11; exon_id "ENSMUSE00001315646.2"; level 2; protein_id "ENSMUSP00000139381.2"; transcript_support_level "1"; mgi_id "MGI:1891456"; havana_gene "OTTMUSG00000004662.1"; havana_transcript "OTTMUST00000010516.1";
chr4	HAVANA	UTR	16124425	16124586	0	-	.	gene_id "ENSMUSG00000041135.16"; transcript_id "ENSMUST00000183871.2"; gene_type "protein_coding"; gene_name "Ripk2"; transcript_type "nonsense_mediated_decay"; transcript_name "Ripk2-202"; exon_number 11; exon_id "ENSMUSE00001315646.2"; level 2; protein_id "ENSMUSP00000139381.2"; transcript_support_level "1"; mgi_id "MGI:1891456"; havana_gene "OTTMUSG00000004662.1"; havana_transcript "OTTMUST00000010516.1";
chr4	ENSEMBL_gcm37	exon	16124425	16124586	65.3786425332072	-	.	gene_id "ENSMUSG00000041135.16"; transcript_id "ENSMUSG00000041135.16_tx_2"; exon_id "chr4_16124425_16124586_-"; exonnum "11"; txlen "2757";
chr4	ENSEMBL_gcm37	exon	16124425	16124586	5.88207435816311	-	.	gene_id "ENSMUSG00000041135.16"; transcript_id "ENSMUSG00000041135.16_tx_4"; exon_id "chr4_16124425_16124586_-"; exonnum "12"; txlen "2881";
chr4	ENSEMBL_gcm37	exon	16124425	16124586	0.147707156579138	-	.	gene_id "ENSMUSG00000041135.16"; transcript_id "ENSMUSG00000041135.16_tx_5"; exon_id "chr4_16124425_16124586_-"; exonnum "12"; txlen "2849";
chr4	HAVANA	exon	16127621	16127714	0	-	.	gene_id "ENSMUSG00000041135.16"; transcript_id "ENSMUST00000037035.12"; gene_type "protein_coding"; gene_name "Ripk2"; transcript_type "protein_coding"; transcript_name "Ripk2-201"; exon_number 9; exon_id "ENSMUSE00001313529.2"; level 2; protein_id "ENSMUSP00000038833.6"; transcript_support_level "1"; mgi_id "MGI:1891456"; tag "basic"; tag "Ensembl_canonical"; tag "GENCODE_Primary"; tag "appris_principal_1"; tag "CCDS"; ccdsid "CCDS17988.1"; havana_gene "OTTMUSG00000004662.1"; havana_transcript "OTTMUST00000010515.1";
chr4	HAVANA	CDS	16127621	16127714	0	-	0	gene_id "ENSMUSG00000041135.16"; transcript_id "ENSMUST00000037035.12"; gene_type "protein_coding"; gene_name "Ripk2"; transcript_type "protein_coding"; transcript_name "Ripk2-201"; exon_number 9; exon_id "ENSMUSE00001313529.2"; level 2; protein_id "ENSMUSP00000038833.6"; transcript_support_level "1"; mgi_id "MGI:1891456"; tag "basic"; tag "Ensembl_canonical"; tag "GENCODE_Primary"; tag "appris_principal_1"; tag "CCDS"; ccdsid "CCDS17988.1"; havana_gene "OTTMUSG00000004662.1"; havana_transcript "OTTMUST00000010515.1";
chr4	HAVANA	exon	16127621	16127714	0	-	.	gene_id "ENSMUSG00000041135.16"; transcript_id "ENSMUST00000183871.2"; gene_type "protein_coding"; gene_name "Ripk2"; transcript_type "nonsense_mediated_decay"; transcript_name "Ripk2-202"; exon_number 10; exon_id "ENSMUSE00001316029.2"; level 2; protein_id "ENSMUSP00000139381.2"; transcript_support_level "1"; mgi_id "MGI:1891456"; havana_gene "OTTMUSG00000004662.1"; havana_transcript "OTTMUST00000010516.1";
chr4	HAVANA	UTR	16127621	16127714	0	-	.	gene_id "ENSMUSG00000041135.16"; transcript_id "ENSMUST00000183871.2"; gene_type "protein_coding"; gene_name "Ripk2"; transcript_type "nonsense_mediated_decay"; transcript_name "Ripk2-202"; exon_number 10; exon_id "ENSMUSE00001316029.2"; level 2; protein_id "ENSMUSP00000139381.2"; transcript_support_level "1"; mgi_id "MGI:1891456"; havana_gene "OTTMUSG00000004662.1"; havana_transcript "OTTMUST00000010516.1";
chr4	ENSEMBL_gcm37	exon	16127621	16127714	65.3786425332072	-	.	gene_id "ENSMUSG00000041135.16"; transcript_id "ENSMUSG00000041135.16_tx_2"; exon_id "chr4_16127621_16127714_-"; exonnum "10"; txlen "2757";
chr4	ENSEMBL_gcm37	exon	16127621	16127714	5.88207435816311	-	.	gene_id "ENSMUSG00000041135.16"; transcript_id "ENSMUSG00000041135.16_tx_4"; exon_id "chr4_16127621_16127714_-"; exonnum "11"; txlen "2881";
chr4	ENSEMBL_gcm37	exon	16127621	16127714	0.147707156579138	-	.	gene_id "ENSMUSG00000041135.16"; transcript_id "ENSMUSG00000041135.16_tx_5"; exon_id "chr4_16127621_16127714_-"; exonnum "11"; txlen "2849";
chr4	HAVANA	exon	16129023	16129109	0	-	.	gene_id "ENSMUSG00000041135.16"; transcript_id "ENSMUST00000037035.12"; gene_type "protein_coding"; gene_name "Ripk2"; transcript_type "protein_coding"; transcript_name "Ripk2-201"; exon_number 8; exon_id "ENSMUSE00001259423.2"; level 2; protein_id "ENSMUSP00000038833.6"; transcript_support_level "1"; mgi_id "MGI:1891456"; tag "basic"; tag "Ensembl_canonical"; tag "GENCODE_Primary"; tag "appris_principal_1"; tag "CCDS"; ccdsid "CCDS17988.1"; havana_gene "OTTMUSG00000004662.1"; havana_transcript "OTTMUST00000010515.1";
chr4	HAVANA	CDS	16129023	16129109	0	-	0	gene_id "ENSMUSG00000041135.16"; transcript_id "ENSMUST00000037035.12"; gene_type "protein_coding"; gene_name "Ripk2"; transcript_type "protein_coding"; transcript_name "Ripk2-201"; exon_number 8; exon_id "ENSMUSE00001259423.2"; level 2; protein_id "ENSMUSP00000038833.6"; transcript_support_level "1"; mgi_id "MGI:1891456"; tag "basic"; tag "Ensembl_canonical"; tag "GENCODE_Primary"; tag "appris_principal_1"; tag "CCDS"; ccdsid "CCDS17988.1"; havana_gene "OTTMUSG00000004662.1"; havana_transcript "OTTMUST00000010515.1";
chr4	HAVANA	exon	16129023	16129109	0	-	.	gene_id "ENSMUSG00000041135.16"; transcript_id "ENSMUST00000183871.2"; gene_type "protein_coding"; gene_name "Ripk2"; transcript_type "nonsense_mediated_decay"; transcript_name "Ripk2-202"; exon_number 9; exon_id "ENSMUSE00001317315.2"; level 2; protein_id "ENSMUSP00000139381.2"; transcript_support_level "1"; mgi_id "MGI:1891456"; havana_gene "OTTMUSG00000004662.1"; havana_transcript "OTTMUST00000010516.1";
chr4	HAVANA	UTR	16129023	16129109	0	-	.	gene_id "ENSMUSG00000041135.16"; transcript_id "ENSMUST00000183871.2"; gene_type "protein_coding"; gene_name "Ripk2"; transcript_type "nonsense_mediated_decay"; transcript_name "Ripk2-202"; exon_number 9; exon_id "ENSMUSE00001317315.2"; level 2; protein_id "ENSMUSP00000139381.2"; transcript_support_level "1"; mgi_id "MGI:1891456"; havana_gene "OTTMUSG00000004662.1"; havana_transcript "OTTMUST00000010516.1";
chr4	ENSEMBL_gcm37	exon	16129023	16129109	65.3786425332072	-	.	gene_id "ENSMUSG00000041135.16"; transcript_id "ENSMUSG00000041135.16_tx_2"; exon_id "chr4_16129023_16129109_-"; exonnum "9"; txlen "2757";
chr4	ENSEMBL_gcm37	exon	16129023	16129109	5.88207435816311	-	.	gene_id "ENSMUSG00000041135.16"; transcript_id "ENSMUSG00000041135.16_tx_4"; exon_id "chr4_16129023_16129109_-"; exonnum "10"; txlen "2881";
chr4	ENSEMBL_gcm37	exon	16129023	16129109	0.147707156579138	-	.	gene_id "ENSMUSG00000041135.16"; transcript_id "ENSMUSG00000041135.16_tx_5"; exon_id "chr4_16129023_16129109_-"; exonnum "10"; txlen "2849";
chr4	ENSEMBL	gene	16129566	16129675	0	-	.	gene_id "ENSMUSG00002075553.1"; gene_type "miRNA"; gene_name "Gm56226"; level 3; mgi_id "MGI:6848910";
chr4	ENSEMBL	transcript	16129566	16129675	0	-	.	gene_id "ENSMUSG00002075553.1"; transcript_id "ENSMUST00020183524.1"; gene_type "miRNA"; gene_name "Gm56226"; transcript_type "miRNA"; transcript_name "Gm56226-201"; level 3; mgi_id "MGI:6848910"; tag "basic"; tag "Ensembl_canonical"; tag "GENCODE_Primary";
chr4	ENSEMBL	exon	16129566	16129675	0	-	.	gene_id "ENSMUSG00002075553.1"; transcript_id "ENSMUST00020183524.1"; gene_type "miRNA"; gene_name "Gm56226"; transcript_type "miRNA"; transcript_name "Gm56226-201"; exon_number 1; exon_id "ENSMUSE00011469785.1"; level 3; mgi_id "MGI:6848910"; tag "basic"; tag "Ensembl_canonical"; tag "GENCODE_Primary";
chr4	HAVANA	UTR	16131523	16131640	0	-	.	gene_id "ENSMUSG00000041135.16"; transcript_id "ENSMUST00000183871.2"; gene_type "protein_coding"; gene_name "Ripk2"; transcript_type "nonsense_mediated_decay"; transcript_name "Ripk2-202"; exon_number 8; exon_id "ENSMUSE00001314270.2"; level 2; protein_id "ENSMUSP00000139381.2"; transcript_support_level "1"; mgi_id "MGI:1891456"; havana_gene "OTTMUSG00000004662.1"; havana_transcript "OTTMUST00000010516.1";
chr4	HAVANA	exon	16131523	16131646	0	-	.	gene_id "ENSMUSG00000041135.16"; transcript_id "ENSMUST00000183871.2"; gene_type "protein_coding"; gene_name "Ripk2"; transcript_type "nonsense_mediated_decay"; transcript_name "Ripk2-202"; exon_number 8; exon_id "ENSMUSE00001314270.2"; level 2; protein_id "ENSMUSP00000139381.2"; transcript_support_level "1"; mgi_id "MGI:1891456"; havana_gene "OTTMUSG00000004662.1"; havana_transcript "OTTMUST00000010516.1";
chr4	ENSEMBL_gcm37	exon	16131523	16131646	5.88207435816311	-	.	gene_id "ENSMUSG00000041135.16"; transcript_id "ENSMUSG00000041135.16_tx_4"; exon_id "chr4_16131523_16131646_-"; exonnum "9"; txlen "2881";
chr4	HAVANA	stop_codon	16131638	16131640	0	-	0	gene_id "ENSMUSG00000041135.16"; transcript_id "ENSMUST00000183871.2"; gene_type "protein_coding"; gene_name "Ripk2"; transcript_type "nonsense_mediated_decay"; transcript_name "Ripk2-202"; exon_number 8; exon_id "ENSMUSE00001314270.2"; level 2; protein_id "ENSMUSP00000139381.2"; transcript_support_level "1"; mgi_id "MGI:1891456"; havana_gene "OTTMUSG00000004662.1"; havana_transcript "OTTMUST00000010516.1";
chr4	HAVANA	CDS	16131641	16131646	0	-	0	gene_id "ENSMUSG00000041135.16"; transcript_id "ENSMUST00000183871.2"; gene_type "protein_coding"; gene_name "Ripk2"; transcript_type "nonsense_mediated_decay"; transcript_name "Ripk2-202"; exon_number 8; exon_id "ENSMUSE00001314270.2"; level 2; protein_id "ENSMUSP00000139381.2"; transcript_support_level "1"; mgi_id "MGI:1891456"; havana_gene "OTTMUSG00000004662.1"; havana_transcript "OTTMUST00000010516.1";
chr4	HAVANA	exon	16132777	16132862	0	-	.	gene_id "ENSMUSG00000041135.16"; transcript_id "ENSMUST00000037035.12"; gene_type "protein_coding"; gene_name "Ripk2"; transcript_type "protein_coding"; transcript_name "Ripk2-201"; exon_number 7; exon_id "ENSMUSE00001260805.2"; level 2; protein_id "ENSMUSP00000038833.6"; transcript_support_level "1"; mgi_id "MGI:1891456"; tag "basic"; tag "Ensembl_canonical"; tag "GENCODE_Primary"; tag "appris_principal_1"; tag "CCDS"; ccdsid "CCDS17988.1"; havana_gene "OTTMUSG00000004662.1"; havana_transcript "OTTMUST00000010515.1";
chr4	HAVANA	CDS	16132777	16132862	0	-	2	gene_id "ENSMUSG00000041135.16"; transcript_id "ENSMUST00000037035.12"; gene_type "protein_coding"; gene_name "Ripk2"; transcript_type "protein_coding"; transcript_name "Ripk2-201"; exon_number 7; exon_id "ENSMUSE00001260805.2"; level 2; protein_id "ENSMUSP00000038833.6"; transcript_support_level "1"; mgi_id "MGI:1891456"; tag "basic"; tag "Ensembl_canonical"; tag "GENCODE_Primary"; tag "appris_principal_1"; tag "CCDS"; ccdsid "CCDS17988.1"; havana_gene "OTTMUSG00000004662.1"; havana_transcript "OTTMUST00000010515.1";
chr4	HAVANA	exon	16132777	16132862	0	-	.	gene_id "ENSMUSG00000041135.16"; transcript_id "ENSMUST00000183871.2"; gene_type "protein_coding"; gene_name "Ripk2"; transcript_type "nonsense_mediated_decay"; transcript_name "Ripk2-202"; exon_number 7; exon_id "ENSMUSE00001260805.2"; level 2; protein_id "ENSMUSP00000139381.2"; transcript_support_level "1"; mgi_id "MGI:1891456"; havana_gene "OTTMUSG00000004662.1"; havana_transcript "OTTMUST00000010516.1";
chr4	HAVANA	CDS	16132777	16132862	0	-	2	gene_id "ENSMUSG00000041135.16"; transcript_id "ENSMUST00000183871.2"; gene_type "protein_coding"; gene_name "Ripk2"; transcript_type "nonsense_mediated_decay"; transcript_name "Ripk2-202"; exon_number 7; exon_id "ENSMUSE00001260805.2"; level 2; protein_id "ENSMUSP00000139381.2"; transcript_support_level "1"; mgi_id "MGI:1891456"; havana_gene "OTTMUSG00000004662.1"; havana_transcript "OTTMUST00000010516.1";
chr4	ENSEMBL_gcm37	exon	16132777	16132862	65.3786425332072	-	.	gene_id "ENSMUSG00000041135.16"; transcript_id "ENSMUSG00000041135.16_tx_2"; exon_id "chr4_16132777_16132862_-"; exonnum "8"; txlen "2757";
chr4	ENSEMBL_gcm37	exon	16132777	16132862	5.88207435816311	-	.	gene_id "ENSMUSG00000041135.16"; transcript_id "ENSMUSG00000041135.16_tx_4"; exon_id "chr4_16132777_16132862_-"; exonnum "8"; txlen "2881";
chr4	ENSEMBL_gcm37	exon	16132777	16132862	0.147707156579138	-	.	gene_id "ENSMUSG00000041135.16"; transcript_id "ENSMUSG00000041135.16_tx_5"; exon_id "chr4_16132777_16132862_-"; exonnum "9"; txlen "2849";
chr4	HAVANA	exon	16138074	16138235	0	-	.	gene_id "ENSMUSG00000041135.16"; transcript_id "ENSMUST00000037035.12"; gene_type "protein_coding"; gene_name "Ripk2"; transcript_type "protein_coding"; transcript_name "Ripk2-201"; exon_number 6; exon_id "ENSMUSE00001220799.2"; level 2; protein_id "ENSMUSP00000038833.6"; transcript_support_level "1"; mgi_id "MGI:1891456"; tag "basic"; tag "Ensembl_canonical"; tag "GENCODE_Primary"; tag "appris_principal_1"; tag "CCDS"; ccdsid "CCDS17988.1"; havana_gene "OTTMUSG00000004662.1"; havana_transcript "OTTMUST00000010515.1";
chr4	HAVANA	CDS	16138074	16138235	0	-	2	gene_id "ENSMUSG00000041135.16"; transcript_id "ENSMUST00000037035.12"; gene_type "protein_coding"; gene_name "Ripk2"; transcript_type "protein_coding"; transcript_name "Ripk2-201"; exon_number 6; exon_id "ENSMUSE00001220799.2"; level 2; protein_id "ENSMUSP00000038833.6"; transcript_support_level "1"; mgi_id "MGI:1891456"; tag "basic"; tag "Ensembl_canonical"; tag "GENCODE_Primary"; tag "appris_principal_1"; tag "CCDS"; ccdsid "CCDS17988.1"; havana_gene "OTTMUSG00000004662.1"; havana_transcript "OTTMUST00000010515.1";
chr4	HAVANA	exon	16138074	16138235	0	-	.	gene_id "ENSMUSG00000041135.16"; transcript_id "ENSMUST00000183871.2"; gene_type "protein_coding"; gene_name "Ripk2"; transcript_type "nonsense_mediated_decay"; transcript_name "Ripk2-202"; exon_number 6; exon_id "ENSMUSE00001220799.2"; level 2; protein_id "ENSMUSP00000139381.2"; transcript_support_level "1"; mgi_id "MGI:1891456"; havana_gene "OTTMUSG00000004662.1"; havana_transcript "OTTMUST00000010516.1";
chr4	HAVANA	CDS	16138074	16138235	0	-	2	gene_id "ENSMUSG00000041135.16"; transcript_id "ENSMUST00000183871.2"; gene_type "protein_coding"; gene_name "Ripk2"; transcript_type "nonsense_mediated_decay"; transcript_name "Ripk2-202"; exon_number 6; exon_id "ENSMUSE00001220799.2"; level 2; protein_id "ENSMUSP00000139381.2"; transcript_support_level "1"; mgi_id "MGI:1891456"; havana_gene "OTTMUSG00000004662.1"; havana_transcript "OTTMUST00000010516.1";
chr4	ENSEMBL_gcm37	exon	16138074	16138235	65.3786425332072	-	.	gene_id "ENSMUSG00000041135.16"; transcript_id "ENSMUSG00000041135.16_tx_2"; exon_id "chr4_16138074_16138235_-"; exonnum "7"; txlen "2757";
chr4	ENSEMBL_gcm37	exon	16138074	16138235	5.88207435816311	-	.	gene_id "ENSMUSG00000041135.16"; transcript_id "ENSMUSG00000041135.16_tx_4"; exon_id "chr4_16138074_16138235_-"; exonnum "7"; txlen "2881";
chr4	ENSEMBL_gcm37	exon	16138074	16138235	0.147707156579138	-	.	gene_id "ENSMUSG00000041135.16"; transcript_id "ENSMUSG00000041135.16_tx_5"; exon_id "chr4_16138074_16138235_-"; exonnum "8"; txlen "2849";
chr4	HAVANA	exon	16139205	16139254	0	-	.	gene_id "ENSMUSG00000041135.16"; transcript_id "ENSMUST00000037035.12"; gene_type "protein_coding"; gene_name "Ripk2"; transcript_type "protein_coding"; transcript_name "Ripk2-201"; exon_number 5; exon_id "ENSMUSE00001218510.2"; level 2; protein_id "ENSMUSP00000038833.6"; transcript_support_level "1"; mgi_id "MGI:1891456"; tag "basic"; tag "Ensembl_canonical"; tag "GENCODE_Primary"; tag "appris_principal_1"; tag "CCDS"; ccdsid "CCDS17988.1"; havana_gene "OTTMUSG00000004662.1"; havana_transcript "OTTMUST00000010515.1";
chr4	HAVANA	CDS	16139205	16139254	0	-	1	gene_id "ENSMUSG00000041135.16"; transcript_id "ENSMUST00000037035.12"; gene_type "protein_coding"; gene_name "Ripk2"; transcript_type "protein_coding"; transcript_name "Ripk2-201"; exon_number 5; exon_id "ENSMUSE00001218510.2"; level 2; protein_id "ENSMUSP00000038833.6"; transcript_support_level "1"; mgi_id "MGI:1891456"; tag "basic"; tag "Ensembl_canonical"; tag "GENCODE_Primary"; tag "appris_principal_1"; tag "CCDS"; ccdsid "CCDS17988.1"; havana_gene "OTTMUSG00000004662.1"; havana_transcript "OTTMUST00000010515.1";
chr4	HAVANA	exon	16139205	16139254	0	-	.	gene_id "ENSMUSG00000041135.16"; transcript_id "ENSMUST00000183871.2"; gene_type "protein_coding"; gene_name "Ripk2"; transcript_type "nonsense_mediated_decay"; transcript_name "Ripk2-202"; exon_number 5; exon_id "ENSMUSE00001218510.2"; level 2; protein_id "ENSMUSP00000139381.2"; transcript_support_level "1"; mgi_id "MGI:1891456"; havana_gene "OTTMUSG00000004662.1"; havana_transcript "OTTMUST00000010516.1";
chr4	HAVANA	CDS	16139205	16139254	0	-	1	gene_id "ENSMUSG00000041135.16"; transcript_id "ENSMUST00000183871.2"; gene_type "protein_coding"; gene_name "Ripk2"; transcript_type "nonsense_mediated_decay"; transcript_name "Ripk2-202"; exon_number 5; exon_id "ENSMUSE00001218510.2"; level 2; protein_id "ENSMUSP00000139381.2"; transcript_support_level "1"; mgi_id "MGI:1891456"; havana_gene "OTTMUSG00000004662.1"; havana_transcript "OTTMUST00000010516.1";
chr4	ENSEMBL_gcm37	exon	16139205	16139254	65.3786425332072	-	.	gene_id "ENSMUSG00000041135.16"; transcript_id "ENSMUSG00000041135.16_tx_2"; exon_id "chr4_16139205_16139254_-"; exonnum "6"; txlen "2757";
chr4	ENSEMBL_gcm37	exon	16139205	16139254	5.88207435816311	-	.	gene_id "ENSMUSG00000041135.16"; transcript_id "ENSMUSG00000041135.16_tx_4"; exon_id "chr4_16139205_16139254_-"; exonnum "6"; txlen "2881";
chr4	ENSEMBL_gcm37	exon	16139205	16139254	0.147707156579138	-	.	gene_id "ENSMUSG00000041135.16"; transcript_id "ENSMUSG00000041135.16_tx_5"; exon_id "chr4_16139205_16139254_-"; exonnum "7"; txlen "2849";
chr4	HAVANA	exon	16151917	16152074	0	-	.	gene_id "ENSMUSG00000041135.16"; transcript_id "ENSMUST00000037035.12"; gene_type "protein_coding"; gene_name "Ripk2"; transcript_type "protein_coding"; transcript_name "Ripk2-201"; exon_number 4; exon_id "ENSMUSE00001287181.2"; level 2; protein_id "ENSMUSP00000038833.6"; transcript_support_level "1"; mgi_id "MGI:1891456"; tag "basic"; tag "Ensembl_canonical"; tag "GENCODE_Primary"; tag "appris_principal_1"; tag "CCDS"; ccdsid "CCDS17988.1"; havana_gene "OTTMUSG00000004662.1"; havana_transcript "OTTMUST00000010515.1";
chr4	HAVANA	CDS	16151917	16152074	0	-	0	gene_id "ENSMUSG00000041135.16"; transcript_id "ENSMUST00000037035.12"; gene_type "protein_coding"; gene_name "Ripk2"; transcript_type "protein_coding"; transcript_name "Ripk2-201"; exon_number 4; exon_id "ENSMUSE00001287181.2"; level 2; protein_id "ENSMUSP00000038833.6"; transcript_support_level "1"; mgi_id "MGI:1891456"; tag "basic"; tag "Ensembl_canonical"; tag "GENCODE_Primary"; tag "appris_principal_1"; tag "CCDS"; ccdsid "CCDS17988.1"; havana_gene "OTTMUSG00000004662.1"; havana_transcript "OTTMUST00000010515.1";
chr4	HAVANA	exon	16151917	16152074	0	-	.	gene_id "ENSMUSG00000041135.16"; transcript_id "ENSMUST00000183871.2"; gene_type "protein_coding"; gene_name "Ripk2"; transcript_type "nonsense_mediated_decay"; transcript_name "Ripk2-202"; exon_number 4; exon_id "ENSMUSE00001287181.2"; level 2; protein_id "ENSMUSP00000139381.2"; transcript_support_level "1"; mgi_id "MGI:1891456"; havana_gene "OTTMUSG00000004662.1"; havana_transcript "OTTMUST00000010516.1";
chr4	HAVANA	CDS	16151917	16152074	0	-	0	gene_id "ENSMUSG00000041135.16"; transcript_id "ENSMUST00000183871.2"; gene_type "protein_coding"; gene_name "Ripk2"; transcript_type "nonsense_mediated_decay"; transcript_name "Ripk2-202"; exon_number 4; exon_id "ENSMUSE00001287181.2"; level 2; protein_id "ENSMUSP00000139381.2"; transcript_support_level "1"; mgi_id "MGI:1891456"; havana_gene "OTTMUSG00000004662.1"; havana_transcript "OTTMUST00000010516.1";
chr4	ENSEMBL_gcm37	exon	16151917	16152074	65.3786425332072	-	.	gene_id "ENSMUSG00000041135.16"; transcript_id "ENSMUSG00000041135.16_tx_2"; exon_id "chr4_16151917_16152074_-"; exonnum "5"; txlen "2757";
chr4	ENSEMBL_gcm37	exon	16151917	16152074	5.88207435816311	-	.	gene_id "ENSMUSG00000041135.16"; transcript_id "ENSMUSG00000041135.16_tx_4"; exon_id "chr4_16151917_16152074_-"; exonnum "5"; txlen "2881";
chr4	ENSEMBL_gcm37	exon	16151917	16152074	0.147707156579138	-	.	gene_id "ENSMUSG00000041135.16"; transcript_id "ENSMUSG00000041135.16_tx_5"; exon_id "chr4_16151917_16152074_-"; exonnum "6"; txlen "2849";
chr4	sragcm37_mid	exon	16154165	16154256	0.147707156579138	-	.	gene_id "ENSMUSG00000041135.16"; transcript_id "ENSMUSG00000041135.16_tx_5"; exon_id "chr4_16154165_16154256_-"; exonnum "5"; txlen "2849";
chr4	HAVANA	exon	16155035	16155190	0	-	.	gene_id "ENSMUSG00000041135.16"; transcript_id "ENSMUST00000037035.12"; gene_type "protein_coding"; gene_name "Ripk2"; transcript_type "protein_coding"; transcript_name "Ripk2-201"; exon_number 3; exon_id "ENSMUSE00001247075.2"; level 2; protein_id "ENSMUSP00000038833.6"; transcript_support_level "1"; mgi_id "MGI:1891456"; tag "basic"; tag "Ensembl_canonical"; tag "GENCODE_Primary"; tag "appris_principal_1"; tag "CCDS"; ccdsid "CCDS17988.1"; havana_gene "OTTMUSG00000004662.1"; havana_transcript "OTTMUST00000010515.1";
chr4	HAVANA	CDS	16155035	16155190	0	-	0	gene_id "ENSMUSG00000041135.16"; transcript_id "ENSMUST00000037035.12"; gene_type "protein_coding"; gene_name "Ripk2"; transcript_type "protein_coding"; transcript_name "Ripk2-201"; exon_number 3; exon_id "ENSMUSE00001247075.2"; level 2; protein_id "ENSMUSP00000038833.6"; transcript_support_level "1"; mgi_id "MGI:1891456"; tag "basic"; tag "Ensembl_canonical"; tag "GENCODE_Primary"; tag "appris_principal_1"; tag "CCDS"; ccdsid "CCDS17988.1"; havana_gene "OTTMUSG00000004662.1"; havana_transcript "OTTMUST00000010515.1";
chr4	HAVANA	exon	16155035	16155190	0	-	.	gene_id "ENSMUSG00000041135.16"; transcript_id "ENSMUST00000183871.2"; gene_type "protein_coding"; gene_name "Ripk2"; transcript_type "nonsense_mediated_decay"; transcript_name "Ripk2-202"; exon_number 3; exon_id "ENSMUSE00001247075.2"; level 2; protein_id "ENSMUSP00000139381.2"; transcript_support_level "1"; mgi_id "MGI:1891456"; havana_gene "OTTMUSG00000004662.1"; havana_transcript "OTTMUST00000010516.1";
chr4	HAVANA	CDS	16155035	16155190	0	-	0	gene_id "ENSMUSG00000041135.16"; transcript_id "ENSMUST00000183871.2"; gene_type "protein_coding"; gene_name "Ripk2"; transcript_type "nonsense_mediated_decay"; transcript_name "Ripk2-202"; exon_number 3; exon_id "ENSMUSE00001247075.2"; level 2; protein_id "ENSMUSP00000139381.2"; transcript_support_level "1"; mgi_id "MGI:1891456"; havana_gene "OTTMUSG00000004662.1"; havana_transcript "OTTMUST00000010516.1";
chr4	ENSEMBL_gcm37	exon	16155035	16155190	65.3786425332072	-	.	gene_id "ENSMUSG00000041135.16"; transcript_id "ENSMUSG00000041135.16_tx_2"; exon_id "chr4_16155035_16155190_-"; exonnum "4"; txlen "2757";
chr4	ENSEMBL_gcm37	exon	16155035	16155190	5.88207435816311	-	.	gene_id "ENSMUSG00000041135.16"; transcript_id "ENSMUSG00000041135.16_tx_4"; exon_id "chr4_16155035_16155190_-"; exonnum "4"; txlen "2881";
chr4	ENSEMBL_gcm37	exon	16155035	16155190	0.147707156579138	-	.	gene_id "ENSMUSG00000041135.16"; transcript_id "ENSMUSG00000041135.16_tx_5"; exon_id "chr4_16155035_16155190_-"; exonnum "4"; txlen "2849";
chr4	sragcm37_mid	exon	16157572	16157648	65.3786425332072	-	.	gene_id "ENSMUSG00000041135.16"; transcript_id "ENSMUSG00000041135.16_tx_2"; exon_id "chr4_16157572_16157648_-"; exonnum "3"; txlen "2757";
chr4	sragcm37_mid	exon	16157572	16157648	5.88207435816311	-	.	gene_id "ENSMUSG00000041135.16"; transcript_id "ENSMUSG00000041135.16_tx_4"; exon_id "chr4_16157572_16157648_-"; exonnum "3"; txlen "2881";
chr4	sragcm37_mid	exon	16157572	16157648	0.147707156579138	-	.	gene_id "ENSMUSG00000041135.16"; transcript_id "ENSMUSG00000041135.16_tx_5"; exon_id "chr4_16157572_16157648_-"; exonnum "3"; txlen "2849";
chr4	HAVANA	exon	16158277	16158430	0	-	.	gene_id "ENSMUSG00000041135.16"; transcript_id "ENSMUST00000037035.12"; gene_type "protein_coding"; gene_name "Ripk2"; transcript_type "protein_coding"; transcript_name "Ripk2-201"; exon_number 2; exon_id "ENSMUSE00001274626.2"; level 2; protein_id "ENSMUSP00000038833.6"; transcript_support_level "1"; mgi_id "MGI:1891456"; tag "basic"; tag "Ensembl_canonical"; tag "GENCODE_Primary"; tag "appris_principal_1"; tag "CCDS"; ccdsid "CCDS17988.1"; havana_gene "OTTMUSG00000004662.1"; havana_transcript "OTTMUST00000010515.1";
chr4	HAVANA	CDS	16158277	16158430	0	-	1	gene_id "ENSMUSG00000041135.16"; transcript_id "ENSMUST00000037035.12"; gene_type "protein_coding"; gene_name "Ripk2"; transcript_type "protein_coding"; transcript_name "Ripk2-201"; exon_number 2; exon_id "ENSMUSE00001274626.2"; level 2; protein_id "ENSMUSP00000038833.6"; transcript_support_level "1"; mgi_id "MGI:1891456"; tag "basic"; tag "Ensembl_canonical"; tag "GENCODE_Primary"; tag "appris_principal_1"; tag "CCDS"; ccdsid "CCDS17988.1"; havana_gene "OTTMUSG00000004662.1"; havana_transcript "OTTMUST00000010515.1";
chr4	HAVANA	exon	16158277	16158430	0	-	.	gene_id "ENSMUSG00000041135.16"; transcript_id "ENSMUST00000183871.2"; gene_type "protein_coding"; gene_name "Ripk2"; transcript_type "nonsense_mediated_decay"; transcript_name "Ripk2-202"; exon_number 2; exon_id "ENSMUSE00001274626.2"; level 2; protein_id "ENSMUSP00000139381.2"; transcript_support_level "1"; mgi_id "MGI:1891456"; havana_gene "OTTMUSG00000004662.1"; havana_transcript "OTTMUST00000010516.1";
chr4	HAVANA	CDS	16158277	16158430	0	-	1	gene_id "ENSMUSG00000041135.16"; transcript_id "ENSMUST00000183871.2"; gene_type "protein_coding"; gene_name "Ripk2"; transcript_type "nonsense_mediated_decay"; transcript_name "Ripk2-202"; exon_number 2; exon_id "ENSMUSE00001274626.2"; level 2; protein_id "ENSMUSP00000139381.2"; transcript_support_level "1"; mgi_id "MGI:1891456"; havana_gene "OTTMUSG00000004662.1"; havana_transcript "OTTMUST00000010516.1";
chr4	ENSEMBL_gcm37	exon	16158277	16158430	65.3786425332072	-	.	gene_id "ENSMUSG00000041135.16"; transcript_id "ENSMUSG00000041135.16_tx_2"; exon_id "chr4_16158277_16158430_-"; exonnum "2"; txlen "2757";
chr4	ENSEMBL_gcm37	exon	16158277	16158430	5.88207435816311	-	.	gene_id "ENSMUSG00000041135.16"; transcript_id "ENSMUSG00000041135.16_tx_4"; exon_id "chr4_16158277_16158430_-"; exonnum "2"; txlen "2881";
chr4	ENSEMBL_gcm37	exon	16158277	16158430	0.147707156579138	-	.	gene_id "ENSMUSG00000041135.16"; transcript_id "ENSMUSG00000041135.16_tx_5"; exon_id "chr4_16158277_16158430_-"; exonnum "2"; txlen "2849";
chr4	HAVANA	CDS	16163224	16163396	0	-	0	gene_id "ENSMUSG00000041135.16"; transcript_id "ENSMUST00000037035.12"; gene_type "protein_coding"; gene_name "Ripk2"; transcript_type "protein_coding"; transcript_name "Ripk2-201"; exon_number 1; exon_id "ENSMUSE00000837534.2"; level 2; protein_id "ENSMUSP00000038833.6"; transcript_support_level "1"; mgi_id "MGI:1891456"; tag "basic"; tag "Ensembl_canonical"; tag "GENCODE_Primary"; tag "appris_principal_1"; tag "CCDS"; ccdsid "CCDS17988.1"; havana_gene "OTTMUSG00000004662.1"; havana_transcript "OTTMUST00000010515.1";
chr4	HAVANA	CDS	16163224	16163396	0	-	0	gene_id "ENSMUSG00000041135.16"; transcript_id "ENSMUST00000183871.2"; gene_type "protein_coding"; gene_name "Ripk2"; transcript_type "nonsense_mediated_decay"; transcript_name "Ripk2-202"; exon_number 1; exon_id "ENSMUSE00001315799.2"; level 2; protein_id "ENSMUSP00000139381.2"; transcript_support_level "1"; mgi_id "MGI:1891456"; havana_gene "OTTMUSG00000004662.1"; havana_transcript "OTTMUST00000010516.1";
chr4	HAVANA	exon	16163224	16163643	0	-	.	gene_id "ENSMUSG00000041135.16"; transcript_id "ENSMUST00000183871.2"; gene_type "protein_coding"; gene_name "Ripk2"; transcript_type "nonsense_mediated_decay"; transcript_name "Ripk2-202"; exon_number 1; exon_id "ENSMUSE00001315799.2"; level 2; protein_id "ENSMUSP00000139381.2"; transcript_support_level "1"; mgi_id "MGI:1891456"; havana_gene "OTTMUSG00000004662.1"; havana_transcript "OTTMUST00000010516.1";
chr4	ENSEMBL_gcm37	exon	16163224	16163643	65.3786425332072	-	.	gene_id "ENSMUSG00000041135.16"; transcript_id "ENSMUSG00000041135.16_tx_2"; exon_id "chr4_16163224_16163643_-"; exonnum "1"; txlen "2757";
chr4	ENSEMBL_gcm37	exon	16163224	16163643	5.88207435816311	-	.	gene_id "ENSMUSG00000041135.16"; transcript_id "ENSMUSG00000041135.16_tx_4"; exon_id "chr4_16163224_16163643_-"; exonnum "1"; txlen "2881";
chr4	ENSEMBL_gcm37	exon	16163224	16163643	0.147707156579138	-	.	gene_id "ENSMUSG00000041135.16"; transcript_id "ENSMUSG00000041135.16_tx_5"; exon_id "chr4_16163224_16163643_-"; exonnum "1"; txlen "2849";
chr4	HAVANA	exon	16163224	16163647	0	-	.	gene_id "ENSMUSG00000041135.16"; transcript_id "ENSMUST00000037035.12"; gene_type "protein_coding"; gene_name "Ripk2"; transcript_type "protein_coding"; transcript_name "Ripk2-201"; exon_number 1; exon_id "ENSMUSE00000837534.2"; level 2; protein_id "ENSMUSP00000038833.6"; transcript_support_level "1"; mgi_id "MGI:1891456"; tag "basic"; tag "Ensembl_canonical"; tag "GENCODE_Primary"; tag "appris_principal_1"; tag "CCDS"; ccdsid "CCDS17988.1"; havana_gene "OTTMUSG00000004662.1"; havana_transcript "OTTMUST00000010515.1";
chr4	HAVANA	start_codon	16163394	16163396	0	-	0	gene_id "ENSMUSG00000041135.16"; transcript_id "ENSMUST00000037035.12"; gene_type "protein_coding"; gene_name "Ripk2"; transcript_type "protein_coding"; transcript_name "Ripk2-201"; exon_number 1; exon_id "ENSMUSE00000837534.2"; level 2; protein_id "ENSMUSP00000038833.6"; transcript_support_level "1"; mgi_id "MGI:1891456"; tag "basic"; tag "Ensembl_canonical"; tag "GENCODE_Primary"; tag "appris_principal_1"; tag "CCDS"; ccdsid "CCDS17988.1"; havana_gene "OTTMUSG00000004662.1"; havana_transcript "OTTMUST00000010515.1";
chr4	HAVANA	start_codon	16163394	16163396	0	-	0	gene_id "ENSMUSG00000041135.16"; transcript_id "ENSMUST00000183871.2"; gene_type "protein_coding"; gene_name "Ripk2"; transcript_type "nonsense_mediated_decay"; transcript_name "Ripk2-202"; exon_number 1; exon_id "ENSMUSE00001315799.2"; level 2; protein_id "ENSMUSP00000139381.2"; transcript_support_level "1"; mgi_id "MGI:1891456"; havana_gene "OTTMUSG00000004662.1"; havana_transcript "OTTMUST00000010516.1";
chr4	HAVANA	UTR	16163397	16163643	0	-	.	gene_id "ENSMUSG00000041135.16"; transcript_id "ENSMUST00000183871.2"; gene_type "protein_coding"; gene_name "Ripk2"; transcript_type "nonsense_mediated_decay"; transcript_name "Ripk2-202"; exon_number 1; exon_id "ENSMUSE00001315799.2"; level 2; protein_id "ENSMUSP00000139381.2"; transcript_support_level "1"; mgi_id "MGI:1891456"; havana_gene "OTTMUSG00000004662.1"; havana_transcript "OTTMUST00000010516.1";
chr4	HAVANA	UTR	16163397	16163647	0	-	.	gene_id "ENSMUSG00000041135.16"; transcript_id "ENSMUST00000037035.12"; gene_type "protein_coding"; gene_name "Ripk2"; transcript_type "protein_coding"; transcript_name "Ripk2-201"; exon_number 1; exon_id "ENSMUSE00000837534.2"; level 2; protein_id "ENSMUSP00000038833.6"; transcript_support_level "1"; mgi_id "MGI:1891456"; tag "basic"; tag "Ensembl_canonical"; tag "GENCODE_Primary"; tag "appris_principal_1"; tag "CCDS"; ccdsid "CCDS17988.1"; havana_gene "OTTMUSG00000004662.1"; havana_transcript "OTTMUST00000010515.1";
chr4	sragcm37_es	exon	16208910	16209417	0.220572457868243	-	.	gene_id "sragcm37_gene_51448"; transcript_id "sragcm37_gene_51448_tx_1"; exon_id "chr4_16208910_16209417_-"; exonnum "2"; txlen "616";
chr4	sragcm37_ss	exon	16209962	16210069	0.220572457868243	-	.	gene_id "sragcm37_gene_51448"; transcript_id "sragcm37_gene_51448_tx_1"; exon_id "chr4_16209962_16210069_-"; exonnum "1"; txlen "616";
chr4	sragcm37_es	exon	16231766	16232048	0.021448315020372	-	.	gene_id "sragcm37_gene_62299"; transcript_id "sragcm37_gene_62299_tx_1"; exon_id "chr4_16231766_16232048_-"; exonnum "2"; txlen "715";
chr4	sragcm37_ss	exon	16232405	16232836	0.021448315020372	-	.	gene_id "sragcm37_gene_62299"; transcript_id "sragcm37_gene_62299_tx_1"; exon_id "chr4_16232405_16232836_-"; exonnum "1"; txlen "715";
chr4	HAVANA	gene	16390445	16391664	0	-	.	gene_id "ENSMUSG00000080065.3"; gene_type "processed_pseudogene"; gene_name "Gm11864"; level 2; mgi_id "MGI:3650454"; havana_gene "OTTMUSG00000004666.1";
chr4	HAVANA	transcript	16390445	16391664	0	-	.	gene_id "ENSMUSG00000080065.3"; transcript_id "ENSMUST00000116179.3"; gene_type "processed_pseudogene"; gene_name "Gm11864"; transcript_type "processed_pseudogene"; transcript_name "Gm11864-201"; level 2; transcript_support_level "NA"; mgi_id "MGI:3650454"; ont "PGO:0000004"; tag "basic"; tag "Ensembl_canonical"; tag "GENCODE_Primary"; havana_gene "OTTMUSG00000004666.1"; havana_transcript "OTTMUST00000010520.1";
chr4	HAVANA	exon	16390445	16391664	0	-	.	gene_id "ENSMUSG00000080065.3"; transcript_id "ENSMUST00000116179.3"; gene_type "processed_pseudogene"; gene_name "Gm11864"; transcript_type "processed_pseudogene"; transcript_name "Gm11864-201"; exon_number 1; exon_id "ENSMUSE00000705246.3"; level 2; transcript_support_level "NA"; mgi_id "MGI:3650454"; ont "PGO:0000004"; tag "basic"; tag "Ensembl_canonical"; tag "GENCODE_Primary"; havana_gene "OTTMUSG00000004666.1"; havana_transcript "OTTMUST00000010520.1";
chr4	HAVANA	exon	16458543	16459146	0	-	.	gene_id "ENSMUSG00000123650.1"; transcript_id "ENSMUST00000259373.1"; gene_type "lncRNA"; gene_name "ENSMUSG00000123650"; transcript_type "lncRNA"; transcript_name "ENSMUST00000259373"; exon_number 2; exon_id "ENSMUSE00001515286.1"; level 2; tag "Ensembl_canonical"; tag "GENCODE_Primary"; tag "TAGENE";
chr4	HAVANA	gene	16458543	16459601	0	-	.	gene_id "ENSMUSG00000123650.1"; gene_type "lncRNA"; gene_name "ENSMUSG00000123650"; level 2;
chr4	HAVANA	transcript	16458543	16459601	0	-	.	gene_id "ENSMUSG00000123650.1"; transcript_id "ENSMUST00000259373.1"; gene_type "lncRNA"; gene_name "ENSMUSG00000123650"; transcript_type "lncRNA"; transcript_name "ENSMUST00000259373"; level 2; tag "Ensembl_canonical"; tag "GENCODE_Primary"; tag "TAGENE";
chr4	HAVANA	exon	16458547	16459146	0	-	.	gene_id "ENSMUSG00000123650.1"; transcript_id "ENSMUST00000259374.1"; gene_type "lncRNA"; gene_name "ENSMUSG00000123650"; transcript_type "lncRNA"; transcript_name "ENSMUST00000259374"; exon_number 2; exon_id "ENSMUSE00001515285.1"; level 2; tag "basic"; tag "TAGENE";
chr4	HAVANA	transcript	16458547	16459601	0	-	.	gene_id "ENSMUSG00000123650.1"; transcript_id "ENSMUST00000259374.1"; gene_type "lncRNA"; gene_name "ENSMUSG00000123650"; transcript_type "lncRNA"; transcript_name "ENSMUST00000259374"; level 2; tag "basic"; tag "TAGENE";
chr4	HAVANA	exon	16459543	16459601	0	-	.	gene_id "ENSMUSG00000123650.1"; transcript_id "ENSMUST00000259374.1"; gene_type "lncRNA"; gene_name "ENSMUSG00000123650"; transcript_type "lncRNA"; transcript_name "ENSMUST00000259374"; exon_number 1; exon_id "ENSMUSE00001515284.1"; level 2; tag "basic"; tag "TAGENE";
chr4	HAVANA	exon	16459582	16459601	0	-	.	gene_id "ENSMUSG00000123650.1"; transcript_id "ENSMUST00000259373.1"; gene_type "lncRNA"; gene_name "ENSMUSG00000123650"; transcript_type "lncRNA"; transcript_name "ENSMUST00000259373"; exon_number 1; exon_id "ENSMUSE00001515283.1"; level 2; tag "Ensembl_canonical"; tag "GENCODE_Primary"; tag "TAGENE";
chr4	sragcm37_es	exon	16468628	16468839	0.00491837609263763	-	.	gene_id "sragcm37_gene_50661"; transcript_id "sragcm37_gene_50661_tx_11"; exon_id "chr4_16468628_16468839_-"; exonnum "7"; txlen "705";
chr4	sragcm37_mid	exon	16481007	16481090	0.00491837609263763	-	.	gene_id "sragcm37_gene_50661"; transcript_id "sragcm37_gene_50661_tx_11"; exon_id "chr4_16481007_16481090_-"; exonnum "6"; txlen "705";
chr4	sragcm37_es	exon	16509733	16510318	0.0716425972160848	-	.	gene_id "sragcm37_gene_50661"; transcript_id "sragcm37_gene_50661_tx_4"; exon_id "chr4_16509733_16510318_-"; exonnum "7"; txlen "1031";
chr4	sragcm37_es	exon	16509733	16510318	0.0561699362012305	-	.	gene_id "sragcm37_gene_50661"; transcript_id "sragcm37_gene_50661_tx_5"; exon_id "chr4_16509733_16510318_-"; exonnum "6"; txlen "988";
chr4	sragcm37_es	exon	16509733	16510318	0.0285057042374297	-	.	gene_id "sragcm37_gene_50661"; transcript_id "sragcm37_gene_50661_tx_6"; exon_id "chr4_16509733_16510318_-"; exonnum "6"; txlen "995";
chr4	sragcm37_es	exon	16509733	16510318	0.0285057042374297	-	.	gene_id "sragcm37_gene_50661"; transcript_id "sragcm37_gene_50661_tx_7"; exon_id "chr4_16509733_16510318_-"; exonnum "5"; txlen "952";
chr4	sragcm37_mid	exon	16510492	16510527	0.0716425972160848	-	.	gene_id "sragcm37_gene_50661"; transcript_id "sragcm37_gene_50661_tx_4"; exon_id "chr4_16510492_16510527_-"; exonnum "6"; txlen "1031";
chr4	sragcm37_mid	exon	16510492	16510527	0.0561699362012305	-	.	gene_id "sragcm37_gene_50661"; transcript_id "sragcm37_gene_50661_tx_5"; exon_id "chr4_16510492_16510527_-"; exonnum "5"; txlen "988";
chr4	sragcm37_es	exon	16510657	16510981	0.0276185734432729	-	.	gene_id "sragcm37_gene_50661"; transcript_id "sragcm37_gene_50661_tx_8"; exon_id "chr4_16510657_16510981_-"; exonnum "5"; txlen "691";
chr4	sragcm37_es	exon	16510657	16510981	0.0143767916554023	-	.	gene_id "sragcm37_gene_50661"; transcript_id "sragcm37_gene_50661_tx_9"; exon_id "chr4_16510657_16510981_-"; exonnum "6"; txlen "734";
chr4	sragcm37_mid	exon	16514642	16514761	0.00491837609263763	-	.	gene_id "sragcm37_gene_50661"; transcript_id "sragcm37_gene_50661_tx_11"; exon_id "chr4_16514642_16514761_-"; exonnum "5"; txlen "705";
chr4	sragcm37_mid	exon	16514642	16514761	0.0716425972160848	-	.	gene_id "sragcm37_gene_50661"; transcript_id "sragcm37_gene_50661_tx_4"; exon_id "chr4_16514642_16514761_-"; exonnum "5"; txlen "1031";
chr4	sragcm37_mid	exon	16514642	16514761	0.0561699362012305	-	.	gene_id "sragcm37_gene_50661"; transcript_id "sragcm37_gene_50661_tx_5"; exon_id "chr4_16514642_16514761_-"; exonnum "4"; txlen "988";
chr4	sragcm37_mid	exon	16514642	16514761	0.0285057042374297	-	.	gene_id "sragcm37_gene_50661"; transcript_id "sragcm37_gene_50661_tx_6"; exon_id "chr4_16514642_16514761_-"; exonnum "5"; txlen "995";
chr4	sragcm37_mid	exon	16514642	16514761	0.0285057042374297	-	.	gene_id "sragcm37_gene_50661"; transcript_id "sragcm37_gene_50661_tx_7"; exon_id "chr4_16514642_16514761_-"; exonnum "4"; txlen "952";
chr4	sragcm37_mid	exon	16514642	16514761	0.0276185734432729	-	.	gene_id "sragcm37_gene_50661"; transcript_id "sragcm37_gene_50661_tx_8"; exon_id "chr4_16514642_16514761_-"; exonnum "4"; txlen "691";
chr4	sragcm37_mid	exon	16514642	16514761	0.0143767916554023	-	.	gene_id "sragcm37_gene_50661"; transcript_id "sragcm37_gene_50661_tx_9"; exon_id "chr4_16514642_16514761_-"; exonnum "5"; txlen "734";
chr4	sragcm37_es	exon	16518519	16519075	0.0132417817878705	-	.	gene_id "sragcm37_gene_50661"; transcript_id "sragcm37_gene_50661_tx_10"; exon_id "chr4_16518519_16519075_-"; exonnum "5"; txlen "846";
chr4	sragcm37_es	exon	16518519	16519075	0.136556280985345	-	.	gene_id "sragcm37_gene_50661"; transcript_id "sragcm37_gene_50661_tx_3"; exon_id "chr4_16518519_16519075_-"; exonnum "4"; txlen "803";
chr4	sragcm37_mid	exon	16519673	16519751	0.0132417817878705	-	.	gene_id "sragcm37_gene_50661"; transcript_id "sragcm37_gene_50661_tx_10"; exon_id "chr4_16519673_16519751_-"; exonnum "4"; txlen "846";
chr4	sragcm37_mid	exon	16519673	16519751	0.00491837609263763	-	.	gene_id "sragcm37_gene_50661"; transcript_id "sragcm37_gene_50661_tx_11"; exon_id "chr4_16519673_16519751_-"; exonnum "4"; txlen "705";
chr4	sragcm37_mid	exon	16519673	16519751	0.136556280985345	-	.	gene_id "sragcm37_gene_50661"; transcript_id "sragcm37_gene_50661_tx_3"; exon_id "chr4_16519673_16519751_-"; exonnum "3"; txlen "803";
chr4	sragcm37_mid	exon	16519673	16519751	0.0716425972160848	-	.	gene_id "sragcm37_gene_50661"; transcript_id "sragcm37_gene_50661_tx_4"; exon_id "chr4_16519673_16519751_-"; exonnum "4"; txlen "1031";
chr4	sragcm37_mid	exon	16519673	16519751	0.0561699362012305	-	.	gene_id "sragcm37_gene_50661"; transcript_id "sragcm37_gene_50661_tx_5"; exon_id "chr4_16519673_16519751_-"; exonnum "3"; txlen "988";
chr4	sragcm37_mid	exon	16519673	16519751	0.0285057042374297	-	.	gene_id "sragcm37_gene_50661"; transcript_id "sragcm37_gene_50661_tx_6"; exon_id "chr4_16519673_16519751_-"; exonnum "4"; txlen "995";
chr4	sragcm37_mid	exon	16519673	16519751	0.0285057042374297	-	.	gene_id "sragcm37_gene_50661"; transcript_id "sragcm37_gene_50661_tx_7"; exon_id "chr4_16519673_16519751_-"; exonnum "3"; txlen "952";
chr4	sragcm37_mid	exon	16519673	16519751	0.0276185734432729	-	.	gene_id "sragcm37_gene_50661"; transcript_id "sragcm37_gene_50661_tx_8"; exon_id "chr4_16519673_16519751_-"; exonnum "3"; txlen "691";
chr4	sragcm37_mid	exon	16519673	16519751	0.0143767916554023	-	.	gene_id "sragcm37_gene_50661"; transcript_id "sragcm37_gene_50661_tx_9"; exon_id "chr4_16519673_16519751_-"; exonnum "4"; txlen "734";
chr4	sragcm37_mid	exon	16520462	16520515	0.0132417817878705	-	.	gene_id "sragcm37_gene_50661"; transcript_id "sragcm37_gene_50661_tx_10"; exon_id "chr4_16520462_16520515_-"; exonnum "3"; txlen "846";
chr4	sragcm37_mid	exon	16520462	16520515	0.00491837609263763	-	.	gene_id "sragcm37_gene_50661"; transcript_id "sragcm37_gene_50661_tx_11"; exon_id "chr4_16520462_16520515_-"; exonnum "3"; txlen "705";
chr4	sragcm37_mid	exon	16520462	16520515	0.136556280985345	-	.	gene_id "sragcm37_gene_50661"; transcript_id "sragcm37_gene_50661_tx_3"; exon_id "chr4_16520462_16520515_-"; exonnum "2"; txlen "803";
chr4	sragcm37_mid	exon	16520462	16520515	0.0716425972160848	-	.	gene_id "sragcm37_gene_50661"; transcript_id "sragcm37_gene_50661_tx_4"; exon_id "chr4_16520462_16520515_-"; exonnum "3"; txlen "1031";
chr4	sragcm37_mid	exon	16520462	16520515	0.0561699362012305	-	.	gene_id "sragcm37_gene_50661"; transcript_id "sragcm37_gene_50661_tx_5"; exon_id "chr4_16520462_16520515_-"; exonnum "2"; txlen "988";
chr4	sragcm37_mid	exon	16520462	16520515	0.0285057042374297	-	.	gene_id "sragcm37_gene_50661"; transcript_id "sragcm37_gene_50661_tx_6"; exon_id "chr4_16520462_16520515_-"; exonnum "3"; txlen "995";
chr4	sragcm37_mid	exon	16520462	16520515	0.0285057042374297	-	.	gene_id "sragcm37_gene_50661"; transcript_id "sragcm37_gene_50661_tx_7"; exon_id "chr4_16520462_16520515_-"; exonnum "2"; txlen "952";
chr4	sragcm37_mid	exon	16520462	16520515	0.0276185734432729	-	.	gene_id "sragcm37_gene_50661"; transcript_id "sragcm37_gene_50661_tx_8"; exon_id "chr4_16520462_16520515_-"; exonnum "2"; txlen "691";
chr4	sragcm37_mid	exon	16520462	16520515	0.0143767916554023	-	.	gene_id "sragcm37_gene_50661"; transcript_id "sragcm37_gene_50661_tx_9"; exon_id "chr4_16520462_16520515_-"; exonnum "3"; txlen "734";
chr4	sragcm37_mid	exon	16540239	16540281	0.0132417817878705	-	.	gene_id "sragcm37_gene_50661"; transcript_id "sragcm37_gene_50661_tx_10"; exon_id "chr4_16540239_16540281_-"; exonnum "2"; txlen "846";
chr4	sragcm37_mid	exon	16540239	16540281	0.00491837609263763	-	.	gene_id "sragcm37_gene_50661"; transcript_id "sragcm37_gene_50661_tx_11"; exon_id "chr4_16540239_16540281_-"; exonnum "2"; txlen "705";
chr4	sragcm37_mid	exon	16540239	16540281	0.0716425972160848	-	.	gene_id "sragcm37_gene_50661"; transcript_id "sragcm37_gene_50661_tx_4"; exon_id "chr4_16540239_16540281_-"; exonnum "2"; txlen "1031";
chr4	sragcm37_mid	exon	16540239	16540281	0.0285057042374297	-	.	gene_id "sragcm37_gene_50661"; transcript_id "sragcm37_gene_50661_tx_6"; exon_id "chr4_16540239_16540281_-"; exonnum "2"; txlen "995";
chr4	sragcm37_mid	exon	16540239	16540281	0.0143767916554023	-	.	gene_id "sragcm37_gene_50661"; transcript_id "sragcm37_gene_50661_tx_9"; exon_id "chr4_16540239_16540281_-"; exonnum "2"; txlen "734";
chr4	sragcm37_ss	exon	16543529	16543641	0.0132417817878705	-	.	gene_id "sragcm37_gene_50661"; transcript_id "sragcm37_gene_50661_tx_10"; exon_id "chr4_16543529_16543641_-"; exonnum "1"; txlen "846";
chr4	sragcm37_ss	exon	16543529	16543641	0.00491837609263763	-	.	gene_id "sragcm37_gene_50661"; transcript_id "sragcm37_gene_50661_tx_11"; exon_id "chr4_16543529_16543641_-"; exonnum "1"; txlen "705";
chr4	sragcm37_ss	exon	16543529	16543641	0.136556280985345	-	.	gene_id "sragcm37_gene_50661"; transcript_id "sragcm37_gene_50661_tx_3"; exon_id "chr4_16543529_16543641_-"; exonnum "1"; txlen "803";
chr4	sragcm37_ss	exon	16543529	16543641	0.0716425972160848	-	.	gene_id "sragcm37_gene_50661"; transcript_id "sragcm37_gene_50661_tx_4"; exon_id "chr4_16543529_16543641_-"; exonnum "1"; txlen "1031";
chr4	sragcm37_ss	exon	16543529	16543641	0.0561699362012305	-	.	gene_id "sragcm37_gene_50661"; transcript_id "sragcm37_gene_50661_tx_5"; exon_id "chr4_16543529_16543641_-"; exonnum "1"; txlen "988";
chr4	sragcm37_ss	exon	16543529	16543641	0.0285057042374297	-	.	gene_id "sragcm37_gene_50661"; transcript_id "sragcm37_gene_50661_tx_6"; exon_id "chr4_16543529_16543641_-"; exonnum "1"; txlen "995";
chr4	sragcm37_ss	exon	16543529	16543641	0.0285057042374297	-	.	gene_id "sragcm37_gene_50661"; transcript_id "sragcm37_gene_50661_tx_7"; exon_id "chr4_16543529_16543641_-"; exonnum "1"; txlen "952";
chr4	sragcm37_ss	exon	16543529	16543641	0.0276185734432729	-	.	gene_id "sragcm37_gene_50661"; transcript_id "sragcm37_gene_50661_tx_8"; exon_id "chr4_16543529_16543641_-"; exonnum "1"; txlen "691";
chr4	sragcm37_ss	exon	16543529	16543641	0.0143767916554023	-	.	gene_id "sragcm37_gene_50661"; transcript_id "sragcm37_gene_50661_tx_9"; exon_id "chr4_16543529_16543641_-"; exonnum "1"; txlen "734";
chr4	ENSEMBL	gene	16861689	16861794	0	-	.	gene_id "ENSMUSG00000064619.2"; gene_type "snRNA"; gene_name "Gm23975"; level 3; mgi_id "MGI:5453752";
chr4	ENSEMBL	transcript	16861689	16861794	0	-	.	gene_id "ENSMUSG00000064619.2"; transcript_id "ENSMUST00000082685.2"; gene_type "snRNA"; gene_name "Gm23975"; transcript_type "snRNA"; transcript_name "Gm23975-201"; level 3; transcript_support_level "NA"; mgi_id "MGI:5453752"; tag "basic"; tag "Ensembl_canonical"; tag "GENCODE_Primary";
chr4	ENSEMBL	exon	16861689	16861794	0	-	.	gene_id "ENSMUSG00000064619.2"; transcript_id "ENSMUST00000082685.2"; gene_type "snRNA"; gene_name "Gm23975"; transcript_type "snRNA"; transcript_name "Gm23975-201"; exon_number 1; exon_id "ENSMUSE00000521843.2"; level 3; transcript_support_level "NA"; mgi_id "MGI:5453752"; tag "basic"; tag "Ensembl_canonical"; tag "GENCODE_Primary";
chr4	HAVANA	gene	17032688	17033660	0	-	.	gene_id "ENSMUSG00000082994.2"; gene_type "processed_pseudogene"; gene_name "Gm11848"; level 2; mgi_id "MGI:3652231"; havana_gene "OTTMUSG00000004609.1";
chr4	HAVANA	transcript	17032688	17033660	0	-	.	gene_id "ENSMUSG00000082994.2"; transcript_id "ENSMUST00000121207.2"; gene_type "processed_pseudogene"; gene_name "Gm11848"; transcript_type "processed_pseudogene"; transcript_name "Gm11848-201"; level 2; transcript_support_level "NA"; mgi_id "MGI:3652231"; ont "PGO:0000004"; tag "basic"; tag "Ensembl_canonical"; tag "GENCODE_Primary"; havana_gene "OTTMUSG00000004609.1"; havana_transcript "OTTMUST00000010425.1";
chr4	HAVANA	exon	17032688	17033660	0	-	.	gene_id "ENSMUSG00000082994.2"; transcript_id "ENSMUST00000121207.2"; gene_type "processed_pseudogene"; gene_name "Gm11848"; transcript_type "processed_pseudogene"; transcript_name "Gm11848-201"; exon_number 1; exon_id "ENSMUSE00000712828.2"; level 2; transcript_support_level "NA"; mgi_id "MGI:3652231"; ont "PGO:0000004"; tag "basic"; tag "Ensembl_canonical"; tag "GENCODE_Primary"; havana_gene "OTTMUSG00000004609.1"; havana_transcript "OTTMUST00000010425.1";
chr4	sragcm37_es	exon	17039980	17040278	0.103908345283163	-	.	gene_id "sragcm37_gene_53946"; transcript_id "sragcm37_gene_53946_tx_1"; exon_id "chr4_17039980_17040278_-"; exonnum "4"; txlen "572";
chr4	sragcm37_es	exon	17039980	17040278	0.00286557616566068	-	.	gene_id "sragcm37_gene_53946"; transcript_id "sragcm37_gene_53946_tx_2"; exon_id "chr4_17039980_17040278_-"; exonnum "4"; txlen "951";
chr4	HAVANA	gene	17045574	17046052	0	-	.	gene_id "ENSMUSG00000082552.2"; gene_type "processed_pseudogene"; gene_name "Gm11850"; level 2; mgi_id "MGI:3652013"; havana_gene "OTTMUSG00000004611.1";
chr4	HAVANA	transcript	17045574	17046052	0	-	.	gene_id "ENSMUSG00000082552.2"; transcript_id "ENSMUST00000119679.2"; gene_type "processed_pseudogene"; gene_name "Gm11850"; transcript_type "processed_pseudogene"; transcript_name "Gm11850-201"; level 2; transcript_support_level "NA"; mgi_id "MGI:3652013"; ont "PGO:0000004"; tag "basic"; tag "Ensembl_canonical"; tag "GENCODE_Primary"; havana_gene "OTTMUSG00000004611.1"; havana_transcript "OTTMUST00000010427.1";
chr4	HAVANA	exon	17045574	17046052	0	-	.	gene_id "ENSMUSG00000082552.2"; transcript_id "ENSMUST00000119679.2"; gene_type "processed_pseudogene"; gene_name "Gm11850"; transcript_type "processed_pseudogene"; transcript_name "Gm11850-201"; exon_number 1; exon_id "ENSMUSE00000709674.2"; level 2; transcript_support_level "NA"; mgi_id "MGI:3652013"; ont "PGO:0000004"; tag "basic"; tag "Ensembl_canonical"; tag "GENCODE_Primary"; havana_gene "OTTMUSG00000004611.1"; havana_transcript "OTTMUST00000010427.1";
chr4	sragcm37_mid	exon	17057323	17057369	0.103908345283163	-	.	gene_id "sragcm37_gene_53946"; transcript_id "sragcm37_gene_53946_tx_1"; exon_id "chr4_17057323_17057369_-"; exonnum "3"; txlen "572";
chr4	sragcm37_mid	exon	17057323	17057369	0.00286557616566068	-	.	gene_id "sragcm37_gene_53946"; transcript_id "sragcm37_gene_53946_tx_2"; exon_id "chr4_17057323_17057369_-"; exonnum "3"; txlen "951";
chr4	sragcm37_mid	exon	17058128	17058235	0.103908345283163	-	.	gene_id "sragcm37_gene_53946"; transcript_id "sragcm37_gene_53946_tx_1"; exon_id "chr4_17058128_17058235_-"; exonnum "2"; txlen "572";
chr4	sragcm37_mid	exon	17058128	17058235	0.00286557616566068	-	.	gene_id "sragcm37_gene_53946"; transcript_id "sragcm37_gene_53946_tx_2"; exon_id "chr4_17058128_17058235_-"; exonnum "2"; txlen "951";
chr4	sragcm37_ss	exon	17060030	17060526	0.00286557616566068	-	.	gene_id "sragcm37_gene_53946"; transcript_id "sragcm37_gene_53946_tx_2"; exon_id "chr4_17060030_17060526_-"; exonnum "1"; txlen "951";
chr4	sragcm37_ss	exon	17144460	17144577	0.103908345283163	-	.	gene_id "sragcm37_gene_53946"; transcript_id "sragcm37_gene_53946_tx_1"; exon_id "chr4_17144460_17144577_-"; exonnum "1"; txlen "572";
chr4	HAVANA	gene	17256101	17256361	0	-	.	gene_id "ENSMUSG00000083572.2"; gene_type "processed_pseudogene"; gene_name "Gm11849"; level 2; mgi_id "MGI:3652012"; havana_gene "OTTMUSG00000004610.1";
chr4	HAVANA	transcript	17256101	17256361	0	-	.	gene_id "ENSMUSG00000083572.2"; transcript_id "ENSMUST00000121293.2"; gene_type "processed_pseudogene"; gene_name "Gm11849"; transcript_type "processed_pseudogene"; transcript_name "Gm11849-201"; level 2; transcript_support_level "NA"; mgi_id "MGI:3652012"; ont "PGO:0000004"; tag "basic"; tag "Ensembl_canonical"; tag "GENCODE_Primary"; havana_gene "OTTMUSG00000004610.1"; havana_transcript "OTTMUST00000010426.1";
chr4	HAVANA	exon	17256101	17256361	0	-	.	gene_id "ENSMUSG00000083572.2"; transcript_id "ENSMUST00000121293.2"; gene_type "processed_pseudogene"; gene_name "Gm11849"; transcript_type "processed_pseudogene"; transcript_name "Gm11849-201"; exon_number 1; exon_id "ENSMUSE00000719325.2"; level 2; transcript_support_level "NA"; mgi_id "MGI:3652012"; ont "PGO:0000004"; tag "basic"; tag "Ensembl_canonical"; tag "GENCODE_Primary"; havana_gene "OTTMUSG00000004610.1"; havana_transcript "OTTMUST00000010426.1";
chr4	HAVANA	exon	17478030	17478322	0	-	.	gene_id "ENSMUSG00000133462.1"; transcript_id "ENSMUST00000318084.1"; gene_type "lncRNA"; gene_name "ENSMUSG00000133462"; transcript_type "lncRNA"; transcript_name "ENSMUST00000318084"; exon_number 2; exon_id "ENSMUSE00001627987.1"; level 2; tag "basic"; tag "Ensembl_canonical"; tag "GENCODE_Primary"; tag "TAGENE";
chr4	HAVANA	gene	17478030	17514107	0	-	.	gene_id "ENSMUSG00000133462.1"; gene_type "lncRNA"; gene_name "ENSMUSG00000133462"; level 2;
chr4	HAVANA	transcript	17478030	17514107	0	-	.	gene_id "ENSMUSG00000133462.1"; transcript_id "ENSMUST00000318084.1"; gene_type "lncRNA"; gene_name "ENSMUSG00000133462"; transcript_type "lncRNA"; transcript_name "ENSMUST00000318084"; level 2; tag "basic"; tag "Ensembl_canonical"; tag "GENCODE_Primary"; tag "TAGENE";
chr4	HAVANA	exon	17483066	17483210	0	-	.	gene_id "ENSMUSG00000120707.2"; transcript_id "ENSMUST00000317743.1"; gene_type "lncRNA"; gene_name "Gm30092"; transcript_type "lncRNA"; transcript_name "Gm30092-203"; exon_number 4; exon_id "ENSMUSE00001627439.1"; level 2; mgi_id "MGI:5589251"; tag "TAGENE";
chr4	HAVANA	exon	17483066	17483210	0	-	.	gene_id "ENSMUSG00000120707.2"; transcript_id "ENSMUST00000317742.1"; gene_type "lncRNA"; gene_name "Gm30092"; transcript_type "lncRNA"; transcript_name "Gm30092-202"; exon_number 5; exon_id "ENSMUSE00001627439.1"; level 2; mgi_id "MGI:5589251"; tag "basic"; tag "Ensembl_canonical"; tag "GENCODE_Primary"; tag "TAGENE";
chr4	ENSEMBL_gcm37	exon	17483066	17483210	0.120253716289507	-	.	gene_id "ENSMUSG00000120707.2"; transcript_id "ENSMUSG00000120707.2_tx_1"; exon_id "chr4_17483066_17483210_-"; exonnum "10"; txlen "1380";
chr4	ENSEMBL_gcm37	exon	17483066	17483210	0.0314857154197958	-	.	gene_id "ENSMUSG00000120707.2"; transcript_id "ENSMUSG00000120707.2_tx_10"; exon_id "chr4_17483066_17483210_-"; exonnum "9"; txlen "1245";
chr4	ENSEMBL_gcm37	exon	17483066	17483210	0.0314857154197958	-	.	gene_id "ENSMUSG00000120707.2"; transcript_id "ENSMUSG00000120707.2_tx_11"; exon_id "chr4_17483066_17483210_-"; exonnum "9"; txlen "1078";
chr4	ENSEMBL_gcm37	exon	17483066	17483210	0.0314857154197958	-	.	gene_id "ENSMUSG00000120707.2"; transcript_id "ENSMUSG00000120707.2_tx_12"; exon_id "chr4_17483066_17483210_-"; exonnum "10"; txlen "1376";
chr4	ENSEMBL_gcm37	exon	17483066	17483210	0.0314857154197958	-	.	gene_id "ENSMUSG00000120707.2"; transcript_id "ENSMUSG00000120707.2_tx_13"; exon_id "chr4_17483066_17483210_-"; exonnum "11"; txlen "1425";
chr4	ENSEMBL_gcm37	exon	17483066	17483210	0.0314857154197958	-	.	gene_id "ENSMUSG00000120707.2"; transcript_id "ENSMUSG00000120707.2_tx_14"; exon_id "chr4_17483066_17483210_-"; exonnum "11"; txlen "1286";
chr4	ENSEMBL_gcm37	exon	17483066	17483210	0.0304355774459742	-	.	gene_id "ENSMUSG00000120707.2"; transcript_id "ENSMUSG00000120707.2_tx_15"; exon_id "chr4_17483066_17483210_-"; exonnum "8"; txlen "947";
chr4	ENSEMBL_gcm37	exon	17483066	17483210	0.026513217489755	-	.	gene_id "ENSMUSG00000120707.2"; transcript_id "ENSMUSG00000120707.2_tx_17"; exon_id "chr4_17483066_17483210_-"; exonnum "5"; txlen "560";
chr4	ENSEMBL_gcm37	exon	17483066	17483210	0.0244942071189055	-	.	gene_id "ENSMUSG00000120707.2"; transcript_id "ENSMUSG00000120707.2_tx_18"; exon_id "chr4_17483066_17483210_-"; exonnum "9"; txlen "961";
chr4	ENSEMBL_gcm37	exon	17483066	17483210	0.0244942071189055	-	.	gene_id "ENSMUSG00000120707.2"; transcript_id "ENSMUSG00000120707.2_tx_19"; exon_id "chr4_17483066_17483210_-"; exonnum "10"; txlen "1010";
chr4	ENSEMBL_gcm37	exon	17483066	17483210	0.109446037009812	-	.	gene_id "ENSMUSG00000120707.2"; transcript_id "ENSMUSG00000120707.2_tx_2"; exon_id "chr4_17483066_17483210_-"; exonnum "9"; txlen "1249";
chr4	ENSEMBL_gcm37	exon	17483066	17483210	0.0209422568183722	-	.	gene_id "ENSMUSG00000120707.2"; transcript_id "ENSMUSG00000120707.2_tx_21"; exon_id "chr4_17483066_17483210_-"; exonnum "10"; txlen "1237";
chr4	ENSEMBL_gcm37	exon	17483066	17483210	0.0198921188445506	-	.	gene_id "ENSMUSG00000120707.2"; transcript_id "ENSMUSG00000120707.2_tx_22"; exon_id "chr4_17483066_17483210_-"; exonnum "9"; txlen "1106";
chr4	ENSEMBL_gcm37	exon	17483066	17483210	0.0110716066341128	-	.	gene_id "ENSMUSG00000120707.2"; transcript_id "ENSMUSG00000120707.2_tx_28"; exon_id "chr4_17483066_17483210_-"; exonnum "6"; txlen "610";
chr4	ENSEMBL_gcm37	exon	17483066	17483210	0.00801173166939403	-	.	gene_id "ENSMUSG00000120707.2"; transcript_id "ENSMUSG00000120707.2_tx_34"; exon_id "chr4_17483066_17483210_-"; exonnum "8"; txlen "925";
chr4	ENSEMBL_gcm37	exon	17483066	17483210	0.00740014288068142	-	.	gene_id "ENSMUSG00000120707.2"; transcript_id "ENSMUSG00000120707.2_tx_41"; exon_id "chr4_17483066_17483210_-"; exonnum "11"; txlen "1195";
chr4	ENSEMBL_gcm37	exon	17483066	17483210	0.00740014288068142	-	.	gene_id "ENSMUSG00000120707.2"; transcript_id "ENSMUSG00000120707.2_tx_43"; exon_id "chr4_17483066_17483210_-"; exonnum "10"; txlen "1146";
chr4	ENSEMBL_gcm37	exon	17483066	17483210	0.00715436027501326	-	.	gene_id "ENSMUSG00000120707.2"; transcript_id "ENSMUSG00000120707.2_tx_46"; exon_id "chr4_17483066_17483210_-"; exonnum "5"; txlen "826";
chr4	ENSEMBL_gcm37	exon	17483066	17483210	0.00712282905819813	-	.	gene_id "ENSMUSG00000120707.2"; transcript_id "ENSMUSG00000120707.2_tx_48"; exon_id "chr4_17483066_17483210_-"; exonnum "9"; txlen "1015";
chr4	ENSEMBL_gcm37	exon	17483066	17483210	0.0848341200202364	-	.	gene_id "ENSMUSG00000120707.2"; transcript_id "ENSMUSG00000120707.2_tx_5"; exon_id "chr4_17483066_17483210_-"; exonnum "10"; txlen "1241";
chr4	ENSEMBL_gcm37	exon	17483066	17483210	0.00496127962207782	-	.	gene_id "ENSMUSG00000120707.2"; transcript_id "ENSMUSG00000120707.2_tx_53"; exon_id "chr4_17483066_17483210_-"; exonnum "9"; txlen "1084";
chr4	ENSEMBL_gcm37	exon	17483066	17483210	0.00496127962207782	-	.	gene_id "ENSMUSG00000120707.2"; transcript_id "ENSMUSG00000120707.2_tx_54"; exon_id "chr4_17483066_17483210_-"; exonnum "9"; txlen "1080";
chr4	ENSEMBL_gcm37	exon	17483066	17483210	0.00496127962207782	-	.	gene_id "ENSMUSG00000120707.2"; transcript_id "ENSMUSG00000120707.2_tx_55"; exon_id "chr4_17483066_17483210_-"; exonnum "8"; txlen "921";
chr4	ENSEMBL_gcm37	exon	17483066	17483210	0.00379506318839862	-	.	gene_id "ENSMUSG00000120707.2"; transcript_id "ENSMUSG00000120707.2_tx_61"; exon_id "chr4_17483066_17483210_-"; exonnum "9"; txlen "1150";
chr4	ENSEMBL_gcm37	exon	17483066	17483210	0.00379506318839862	-	.	gene_id "ENSMUSG00000120707.2"; transcript_id "ENSMUSG00000120707.2_tx_62"; exon_id "chr4_17483066_17483210_-"; exonnum "10"; txlen "1281";
chr4	ENSEMBL_gcm37	exon	17483066	17483210	0.00379506318839862	-	.	gene_id "ENSMUSG00000120707.2"; transcript_id "ENSMUSG00000120707.2_tx_63"; exon_id "chr4_17483066_17483210_-"; exonnum "11"; txlen "1330";
chr4	ENSEMBL_gcm37	exon	17483066	17483210	0.00379506318839862	-	.	gene_id "ENSMUSG00000120707.2"; transcript_id "ENSMUSG00000120707.2_tx_64"; exon_id "chr4_17483066_17483210_-"; exonnum "11"; txlen "1191";
chr4	ENSEMBL_gcm37	exon	17483066	17483210	0.0036050796922828	-	.	gene_id "ENSMUSG00000120707.2"; transcript_id "ENSMUSG00000120707.2_tx_68"; exon_id "chr4_17483066_17483210_-"; exonnum "12"; txlen "1493";
chr4	ENSEMBL_gcm37	exon	17483066	17483210	0.0036050796922828	-	.	gene_id "ENSMUSG00000120707.2"; transcript_id "ENSMUSG00000120707.2_tx_69"; exon_id "chr4_17483066_17483210_-"; exonnum "12"; txlen "1354";
chr4	ENSEMBL_gcm37	exon	17483066	17483210	0.0644282979213753	-	.	gene_id "ENSMUSG00000120707.2"; transcript_id "ENSMUSG00000120707.2_tx_7"; exon_id "chr4_17483066_17483210_-"; exonnum "9"; txlen "965";
chr4	ENSEMBL_gcm37	exon	17483066	17483210	0.0622318158789581	-	.	gene_id "ENSMUSG00000120707.2"; transcript_id "ENSMUSG00000120707.2_tx_8"; exon_id "chr4_17483066_17483210_-"; exonnum "7"; txlen "746";
chr4	ENSEMBL_gcm37	exon	17483066	17483210	0.0569605770355555	-	.	gene_id "ENSMUSG00000120707.2"; transcript_id "ENSMUSG00000120707.2_tx_9"; exon_id "chr4_17483066_17483210_-"; exonnum "10"; txlen "1014";
chr4	HAVANA	transcript	17483066	17636168	0	-	.	gene_id "ENSMUSG00000120707.2"; transcript_id "ENSMUST00000317743.1"; gene_type "lncRNA"; gene_name "Gm30092"; transcript_type "lncRNA"; transcript_name "Gm30092-203"; level 2; mgi_id "MGI:5589251"; tag "TAGENE";
chr4	HAVANA	transcript	17483066	17636254	0	-	.	gene_id "ENSMUSG00000120707.2"; transcript_id "ENSMUST00000317742.1"; gene_type "lncRNA"; gene_name "Gm30092"; transcript_type "lncRNA"; transcript_name "Gm30092-202"; level 2; mgi_id "MGI:5589251"; tag "basic"; tag "Ensembl_canonical"; tag "GENCODE_Primary"; tag "TAGENE";
chr4	HAVANA	gene	17483066	17636375	0	-	.	gene_id "ENSMUSG00000120707.2"; gene_type "lncRNA"; gene_name "Gm30092"; level 2; mgi_id "MGI:5589251"; tag "ncRNA_host";
chr4	HAVANA	exon	17487832	17487985	0	-	.	gene_id "ENSMUSG00000120707.2"; transcript_id "ENSMUST00000317743.1"; gene_type "lncRNA"; gene_name "Gm30092"; transcript_type "lncRNA"; transcript_name "Gm30092-203"; exon_number 3; exon_id "ENSMUSE00001627440.1"; level 2; mgi_id "MGI:5589251"; tag "TAGENE";
chr4	HAVANA	exon	17487832	17487985	0	-	.	gene_id "ENSMUSG00000120707.2"; transcript_id "ENSMUST00000317742.1"; gene_type "lncRNA"; gene_name "Gm30092"; transcript_type "lncRNA"; transcript_name "Gm30092-202"; exon_number 4; exon_id "ENSMUSE00001627440.1"; level 2; mgi_id "MGI:5589251"; tag "basic"; tag "Ensembl_canonical"; tag "GENCODE_Primary"; tag "TAGENE";
chr4	ENSEMBL_gcm37	exon	17487832	17487985	0.120253716289507	-	.	gene_id "ENSMUSG00000120707.2"; transcript_id "ENSMUSG00000120707.2_tx_1"; exon_id "chr4_17487832_17487985_-"; exonnum "9"; txlen "1380";
chr4	ENSEMBL_gcm37	exon	17487832	17487985	0.026513217489755	-	.	gene_id "ENSMUSG00000120707.2"; transcript_id "ENSMUSG00000120707.2_tx_17"; exon_id "chr4_17487832_17487985_-"; exonnum "4"; txlen "560";
chr4	ENSEMBL_gcm37	exon	17487832	17487985	0.109446037009812	-	.	gene_id "ENSMUSG00000120707.2"; transcript_id "ENSMUSG00000120707.2_tx_2"; exon_id "chr4_17487832_17487985_-"; exonnum "8"; txlen "1249";
chr4	ENSEMBL_gcm37	exon	17487832	17487985	0.00801173166939403	-	.	gene_id "ENSMUSG00000120707.2"; transcript_id "ENSMUSG00000120707.2_tx_34"; exon_id "chr4_17487832_17487985_-"; exonnum "7"; txlen "925";
chr4	ENSEMBL_gcm37	exon	17487832	17487985	0.00740014288068142	-	.	gene_id "ENSMUSG00000120707.2"; transcript_id "ENSMUSG00000120707.2_tx_41"; exon_id "chr4_17487832_17487985_-"; exonnum "10"; txlen "1195";
chr4	ENSEMBL_gcm37	exon	17487832	17487985	0.00740014288068142	-	.	gene_id "ENSMUSG00000120707.2"; transcript_id "ENSMUSG00000120707.2_tx_43"; exon_id "chr4_17487832_17487985_-"; exonnum "9"; txlen "1146";
chr4	ENSEMBL_gcm37	exon	17487832	17487985	0.00715436027501326	-	.	gene_id "ENSMUSG00000120707.2"; transcript_id "ENSMUSG00000120707.2_tx_46"; exon_id "chr4_17487832_17487985_-"; exonnum "4"; txlen "826";
chr4	ENSEMBL_gcm37	exon	17487832	17487985	0.00712282905819813	-	.	gene_id "ENSMUSG00000120707.2"; transcript_id "ENSMUSG00000120707.2_tx_48"; exon_id "chr4_17487832_17487985_-"; exonnum "8"; txlen "1015";
chr4	ENSEMBL_gcm37	exon	17487832	17487985	0.0848341200202364	-	.	gene_id "ENSMUSG00000120707.2"; transcript_id "ENSMUSG00000120707.2_tx_5"; exon_id "chr4_17487832_17487985_-"; exonnum "9"; txlen "1241";
chr4	ENSEMBL_gcm37	exon	17487832	17487985	0.00496127962207782	-	.	gene_id "ENSMUSG00000120707.2"; transcript_id "ENSMUSG00000120707.2_tx_53"; exon_id "chr4_17487832_17487985_-"; exonnum "8"; txlen "1084";
chr4	ENSEMBL_gcm37	exon	17487832	17487985	0.0036050796922828	-	.	gene_id "ENSMUSG00000120707.2"; transcript_id "ENSMUSG00000120707.2_tx_68"; exon_id "chr4_17487832_17487985_-"; exonnum "11"; txlen "1493";
chr4	ENSEMBL_gcm37	exon	17487832	17487985	0.0036050796922828	-	.	gene_id "ENSMUSG00000120707.2"; transcript_id "ENSMUSG00000120707.2_tx_69"; exon_id "chr4_17487832_17487985_-"; exonnum "11"; txlen "1354";
chr4	ENSEMBL_gcm37	exon	17487832	17487985	0.0644282979213753	-	.	gene_id "ENSMUSG00000120707.2"; transcript_id "ENSMUSG00000120707.2_tx_7"; exon_id "chr4_17487832_17487985_-"; exonnum "8"; txlen "965";
chr4	ENSEMBL_gcm37	exon	17487832	17487985	0.0622318158789581	-	.	gene_id "ENSMUSG00000120707.2"; transcript_id "ENSMUSG00000120707.2_tx_8"; exon_id "chr4_17487832_17487985_-"; exonnum "6"; txlen "746";
chr4	ENSEMBL_gcm37	exon	17487832	17487985	0.0569605770355555	-	.	gene_id "ENSMUSG00000120707.2"; transcript_id "ENSMUSG00000120707.2_tx_9"; exon_id "chr4_17487832_17487985_-"; exonnum "9"; txlen "1014";
chr4	sragcm37_mid	exon	17487836	17487985	0.0314857154197958	-	.	gene_id "ENSMUSG00000120707.2"; transcript_id "ENSMUSG00000120707.2_tx_10"; exon_id "chr4_17487836_17487985_-"; exonnum "8"; txlen "1245";
chr4	sragcm37_mid	exon	17487836	17487985	0.0314857154197958	-	.	gene_id "ENSMUSG00000120707.2"; transcript_id "ENSMUSG00000120707.2_tx_11"; exon_id "chr4_17487836_17487985_-"; exonnum "8"; txlen "1078";
chr4	sragcm37_mid	exon	17487836	17487985	0.0314857154197958	-	.	gene_id "ENSMUSG00000120707.2"; transcript_id "ENSMUSG00000120707.2_tx_12"; exon_id "chr4_17487836_17487985_-"; exonnum "9"; txlen "1376";
chr4	sragcm37_mid	exon	17487836	17487985	0.0314857154197958	-	.	gene_id "ENSMUSG00000120707.2"; transcript_id "ENSMUSG00000120707.2_tx_13"; exon_id "chr4_17487836_17487985_-"; exonnum "10"; txlen "1425";
chr4	sragcm37_mid	exon	17487836	17487985	0.0314857154197958	-	.	gene_id "ENSMUSG00000120707.2"; transcript_id "ENSMUSG00000120707.2_tx_14"; exon_id "chr4_17487836_17487985_-"; exonnum "10"; txlen "1286";
chr4	sragcm37_mid	exon	17487836	17487985	0.0304355774459742	-	.	gene_id "ENSMUSG00000120707.2"; transcript_id "ENSMUSG00000120707.2_tx_15"; exon_id "chr4_17487836_17487985_-"; exonnum "7"; txlen "947";
chr4	sragcm37_mid	exon	17487836	17487985	0.0244942071189055	-	.	gene_id "ENSMUSG00000120707.2"; transcript_id "ENSMUSG00000120707.2_tx_18"; exon_id "chr4_17487836_17487985_-"; exonnum "8"; txlen "961";
chr4	sragcm37_mid	exon	17487836	17487985	0.0244942071189055	-	.	gene_id "ENSMUSG00000120707.2"; transcript_id "ENSMUSG00000120707.2_tx_19"; exon_id "chr4_17487836_17487985_-"; exonnum "9"; txlen "1010";
chr4	sragcm37_mid	exon	17487836	17487985	0.0209422568183722	-	.	gene_id "ENSMUSG00000120707.2"; transcript_id "ENSMUSG00000120707.2_tx_21"; exon_id "chr4_17487836_17487985_-"; exonnum "9"; txlen "1237";
chr4	sragcm37_mid	exon	17487836	17487985	0.0198921188445506	-	.	gene_id "ENSMUSG00000120707.2"; transcript_id "ENSMUSG00000120707.2_tx_22"; exon_id "chr4_17487836_17487985_-"; exonnum "8"; txlen "1106";
chr4	sragcm37_mid	exon	17487836	17487985	0.0110716066341128	-	.	gene_id "ENSMUSG00000120707.2"; transcript_id "ENSMUSG00000120707.2_tx_28"; exon_id "chr4_17487836_17487985_-"; exonnum "5"; txlen "610";
chr4	sragcm37_mid	exon	17487836	17487985	0.00715436027501326	-	.	gene_id "ENSMUSG00000120707.2"; transcript_id "ENSMUSG00000120707.2_tx_45"; exon_id "chr4_17487836_17487985_-"; exonnum "4"; txlen "677";
chr4	sragcm37_mid	exon	17487836	17487985	0.00496127962207782	-	.	gene_id "ENSMUSG00000120707.2"; transcript_id "ENSMUSG00000120707.2_tx_54"; exon_id "chr4_17487836_17487985_-"; exonnum "8"; txlen "1080";
chr4	sragcm37_mid	exon	17487836	17487985	0.00496127962207782	-	.	gene_id "ENSMUSG00000120707.2"; transcript_id "ENSMUSG00000120707.2_tx_55"; exon_id "chr4_17487836_17487985_-"; exonnum "7"; txlen "921";
chr4	sragcm37_mid	exon	17487836	17487985	0.00379506318839862	-	.	gene_id "ENSMUSG00000120707.2"; transcript_id "ENSMUSG00000120707.2_tx_61"; exon_id "chr4_17487836_17487985_-"; exonnum "8"; txlen "1150";
chr4	sragcm37_mid	exon	17487836	17487985	0.00379506318839862	-	.	gene_id "ENSMUSG00000120707.2"; transcript_id "ENSMUSG00000120707.2_tx_62"; exon_id "chr4_17487836_17487985_-"; exonnum "9"; txlen "1281";
chr4	sragcm37_mid	exon	17487836	17487985	0.00379506318839862	-	.	gene_id "ENSMUSG00000120707.2"; transcript_id "ENSMUSG00000120707.2_tx_63"; exon_id "chr4_17487836_17487985_-"; exonnum "10"; txlen "1330";
chr4	sragcm37_mid	exon	17487836	17487985	0.00379506318839862	-	.	gene_id "ENSMUSG00000120707.2"; transcript_id "ENSMUSG00000120707.2_tx_64"; exon_id "chr4_17487836_17487985_-"; exonnum "10"; txlen "1191";
chr4	sragcm37_mid	exon	17487836	17487985	0.0036050796922828	-	.	gene_id "ENSMUSG00000120707.2"; transcript_id "ENSMUSG00000120707.2_tx_65"; exon_id "chr4_17487836_17487985_-"; exonnum "9"; txlen "1164";
chr4	sragcm37_mid	exon	17487836	17487985	0.0036050796922828	-	.	gene_id "ENSMUSG00000120707.2"; transcript_id "ENSMUSG00000120707.2_tx_66"; exon_id "chr4_17487836_17487985_-"; exonnum "10"; txlen "1295";
chr4	sragcm37_mid	exon	17487836	17487985	0.0036050796922828	-	.	gene_id "ENSMUSG00000120707.2"; transcript_id "ENSMUSG00000120707.2_tx_67"; exon_id "chr4_17487836_17487985_-"; exonnum "9"; txlen "997";
chr4	HAVANA	exon	17490121	17490160	0	-	.	gene_id "ENSMUSG00000120707.2"; transcript_id "ENSMUST00000317742.1"; gene_type "lncRNA"; gene_name "Gm30092"; transcript_type "lncRNA"; transcript_name "Gm30092-202"; exon_number 3; exon_id "ENSMUSE00001627432.1"; level 2; mgi_id "MGI:5589251"; tag "basic"; tag "Ensembl_canonical"; tag "GENCODE_Primary"; tag "TAGENE";
chr4	ENSEMBL_gcm37	exon	17490121	17490160	0.120253716289507	-	.	gene_id "ENSMUSG00000120707.2"; transcript_id "ENSMUSG00000120707.2_tx_1"; exon_id "chr4_17490121_17490160_-"; exonnum "8"; txlen "1380";
chr4	ENSEMBL_gcm37	exon	17490121	17490160	0.0314857154197958	-	.	gene_id "ENSMUSG00000120707.2"; transcript_id "ENSMUSG00000120707.2_tx_10"; exon_id "chr4_17490121_17490160_-"; exonnum "7"; txlen "1245";
chr4	ENSEMBL_gcm37	exon	17490121	17490160	0.0314857154197958	-	.	gene_id "ENSMUSG00000120707.2"; transcript_id "ENSMUSG00000120707.2_tx_11"; exon_id "chr4_17490121_17490160_-"; exonnum "7"; txlen "1078";
chr4	ENSEMBL_gcm37	exon	17490121	17490160	0.0314857154197958	-	.	gene_id "ENSMUSG00000120707.2"; transcript_id "ENSMUSG00000120707.2_tx_12"; exon_id "chr4_17490121_17490160_-"; exonnum "8"; txlen "1376";
chr4	ENSEMBL_gcm37	exon	17490121	17490160	0.0314857154197958	-	.	gene_id "ENSMUSG00000120707.2"; transcript_id "ENSMUSG00000120707.2_tx_13"; exon_id "chr4_17490121_17490160_-"; exonnum "9"; txlen "1425";
chr4	ENSEMBL_gcm37	exon	17490121	17490160	0.0314857154197958	-	.	gene_id "ENSMUSG00000120707.2"; transcript_id "ENSMUSG00000120707.2_tx_14"; exon_id "chr4_17490121_17490160_-"; exonnum "9"; txlen "1286";
chr4	ENSEMBL_gcm37	exon	17490121	17490160	0.0304355774459742	-	.	gene_id "ENSMUSG00000120707.2"; transcript_id "ENSMUSG00000120707.2_tx_15"; exon_id "chr4_17490121_17490160_-"; exonnum "6"; txlen "947";
chr4	ENSEMBL_gcm37	exon	17490121	17490160	0.026513217489755	-	.	gene_id "ENSMUSG00000120707.2"; transcript_id "ENSMUSG00000120707.2_tx_17"; exon_id "chr4_17490121_17490160_-"; exonnum "3"; txlen "560";
chr4	ENSEMBL_gcm37	exon	17490121	17490160	0.0244942071189055	-	.	gene_id "ENSMUSG00000120707.2"; transcript_id "ENSMUSG00000120707.2_tx_18"; exon_id "chr4_17490121_17490160_-"; exonnum "7"; txlen "961";
chr4	ENSEMBL_gcm37	exon	17490121	17490160	0.0244942071189055	-	.	gene_id "ENSMUSG00000120707.2"; transcript_id "ENSMUSG00000120707.2_tx_19"; exon_id "chr4_17490121_17490160_-"; exonnum "8"; txlen "1010";
chr4	ENSEMBL_gcm37	exon	17490121	17490160	0.109446037009812	-	.	gene_id "ENSMUSG00000120707.2"; transcript_id "ENSMUSG00000120707.2_tx_2"; exon_id "chr4_17490121_17490160_-"; exonnum "7"; txlen "1249";
chr4	ENSEMBL_gcm37	exon	17490121	17490160	0.0209422568183722	-	.	gene_id "ENSMUSG00000120707.2"; transcript_id "ENSMUSG00000120707.2_tx_21"; exon_id "chr4_17490121_17490160_-"; exonnum "8"; txlen "1237";
chr4	ENSEMBL_gcm37	exon	17490121	17490160	0.0198921188445506	-	.	gene_id "ENSMUSG00000120707.2"; transcript_id "ENSMUSG00000120707.2_tx_22"; exon_id "chr4_17490121_17490160_-"; exonnum "7"; txlen "1106";
chr4	ENSEMBL_gcm37	exon	17490121	17490160	0.0110716066341128	-	.	gene_id "ENSMUSG00000120707.2"; transcript_id "ENSMUSG00000120707.2_tx_28"; exon_id "chr4_17490121_17490160_-"; exonnum "4"; txlen "610";
chr4	ENSEMBL_gcm37	exon	17490121	17490160	0.00801173166939403	-	.	gene_id "ENSMUSG00000120707.2"; transcript_id "ENSMUSG00000120707.2_tx_34"; exon_id "chr4_17490121_17490160_-"; exonnum "6"; txlen "925";
chr4	ENSEMBL_gcm37	exon	17490121	17490160	0.00740014288068142	-	.	gene_id "ENSMUSG00000120707.2"; transcript_id "ENSMUSG00000120707.2_tx_41"; exon_id "chr4_17490121_17490160_-"; exonnum "9"; txlen "1195";
chr4	ENSEMBL_gcm37	exon	17490121	17490160	0.00740014288068142	-	.	gene_id "ENSMUSG00000120707.2"; transcript_id "ENSMUSG00000120707.2_tx_43"; exon_id "chr4_17490121_17490160_-"; exonnum "8"; txlen "1146";
chr4	ENSEMBL_gcm37	exon	17490121	17490160	0.00715436027501326	-	.	gene_id "ENSMUSG00000120707.2"; transcript_id "ENSMUSG00000120707.2_tx_45"; exon_id "chr4_17490121_17490160_-"; exonnum "3"; txlen "677";
chr4	ENSEMBL_gcm37	exon	17490121	17490160	0.00715436027501326	-	.	gene_id "ENSMUSG00000120707.2"; transcript_id "ENSMUSG00000120707.2_tx_46"; exon_id "chr4_17490121_17490160_-"; exonnum "3"; txlen "826";
chr4	ENSEMBL_gcm37	exon	17490121	17490160	0.00712282905819813	-	.	gene_id "ENSMUSG00000120707.2"; transcript_id "ENSMUSG00000120707.2_tx_48"; exon_id "chr4_17490121_17490160_-"; exonnum "7"; txlen "1015";
chr4	ENSEMBL_gcm37	exon	17490121	17490160	0.0848341200202364	-	.	gene_id "ENSMUSG00000120707.2"; transcript_id "ENSMUSG00000120707.2_tx_5"; exon_id "chr4_17490121_17490160_-"; exonnum "8"; txlen "1241";
chr4	ENSEMBL_gcm37	exon	17490121	17490160	0.00496127962207782	-	.	gene_id "ENSMUSG00000120707.2"; transcript_id "ENSMUSG00000120707.2_tx_53"; exon_id "chr4_17490121_17490160_-"; exonnum "7"; txlen "1084";
chr4	ENSEMBL_gcm37	exon	17490121	17490160	0.00496127962207782	-	.	gene_id "ENSMUSG00000120707.2"; transcript_id "ENSMUSG00000120707.2_tx_54"; exon_id "chr4_17490121_17490160_-"; exonnum "7"; txlen "1080";
chr4	ENSEMBL_gcm37	exon	17490121	17490160	0.00496127962207782	-	.	gene_id "ENSMUSG00000120707.2"; transcript_id "ENSMUSG00000120707.2_tx_55"; exon_id "chr4_17490121_17490160_-"; exonnum "6"; txlen "921";
chr4	ENSEMBL_gcm37	exon	17490121	17490160	0.00379506318839862	-	.	gene_id "ENSMUSG00000120707.2"; transcript_id "ENSMUSG00000120707.2_tx_61"; exon_id "chr4_17490121_17490160_-"; exonnum "7"; txlen "1150";
chr4	ENSEMBL_gcm37	exon	17490121	17490160	0.00379506318839862	-	.	gene_id "ENSMUSG00000120707.2"; transcript_id "ENSMUSG00000120707.2_tx_62"; exon_id "chr4_17490121_17490160_-"; exonnum "8"; txlen "1281";
chr4	ENSEMBL_gcm37	exon	17490121	17490160	0.00379506318839862	-	.	gene_id "ENSMUSG00000120707.2"; transcript_id "ENSMUSG00000120707.2_tx_63"; exon_id "chr4_17490121_17490160_-"; exonnum "9"; txlen "1330";
chr4	ENSEMBL_gcm37	exon	17490121	17490160	0.00379506318839862	-	.	gene_id "ENSMUSG00000120707.2"; transcript_id "ENSMUSG00000120707.2_tx_64"; exon_id "chr4_17490121_17490160_-"; exonnum "9"; txlen "1191";
chr4	ENSEMBL_gcm37	exon	17490121	17490160	0.0036050796922828	-	.	gene_id "ENSMUSG00000120707.2"; transcript_id "ENSMUSG00000120707.2_tx_65"; exon_id "chr4_17490121_17490160_-"; exonnum "8"; txlen "1164";
chr4	ENSEMBL_gcm37	exon	17490121	17490160	0.0036050796922828	-	.	gene_id "ENSMUSG00000120707.2"; transcript_id "ENSMUSG00000120707.2_tx_66"; exon_id "chr4_17490121_17490160_-"; exonnum "9"; txlen "1295";
chr4	ENSEMBL_gcm37	exon	17490121	17490160	0.0036050796922828	-	.	gene_id "ENSMUSG00000120707.2"; transcript_id "ENSMUSG00000120707.2_tx_67"; exon_id "chr4_17490121_17490160_-"; exonnum "8"; txlen "997";
chr4	ENSEMBL_gcm37	exon	17490121	17490160	0.0036050796922828	-	.	gene_id "ENSMUSG00000120707.2"; transcript_id "ENSMUSG00000120707.2_tx_68"; exon_id "chr4_17490121_17490160_-"; exonnum "10"; txlen "1493";
chr4	ENSEMBL_gcm37	exon	17490121	17490160	0.0036050796922828	-	.	gene_id "ENSMUSG00000120707.2"; transcript_id "ENSMUSG00000120707.2_tx_69"; exon_id "chr4_17490121_17490160_-"; exonnum "10"; txlen "1354";
chr4	ENSEMBL_gcm37	exon	17490121	17490160	0.0644282979213753	-	.	gene_id "ENSMUSG00000120707.2"; transcript_id "ENSMUSG00000120707.2_tx_7"; exon_id "chr4_17490121_17490160_-"; exonnum "7"; txlen "965";
chr4	ENSEMBL_gcm37	exon	17490121	17490160	0.0622318158789581	-	.	gene_id "ENSMUSG00000120707.2"; transcript_id "ENSMUSG00000120707.2_tx_8"; exon_id "chr4_17490121_17490160_-"; exonnum "5"; txlen "746";
chr4	ENSEMBL_gcm37	exon	17490121	17490160	0.0569605770355555	-	.	gene_id "ENSMUSG00000120707.2"; transcript_id "ENSMUSG00000120707.2_tx_9"; exon_id "chr4_17490121_17490160_-"; exonnum "8"; txlen "1014";
chr4	sragcm37_mid	exon	17493517	17493648	0.026513217489755	-	.	gene_id "ENSMUSG00000120707.2"; transcript_id "ENSMUSG00000120707.2_tx_17"; exon_id "chr4_17493517_17493648_-"; exonnum "2"; txlen "560";
chr4	sragcm37_mid	exon	17493517	17493648	0.00715436027501326	-	.	gene_id "ENSMUSG00000120707.2"; transcript_id "ENSMUSG00000120707.2_tx_45"; exon_id "chr4_17493517_17493648_-"; exonnum "2"; txlen "677";
chr4	sragcm37_mid	exon	17493517	17493648	0.00715436027501326	-	.	gene_id "ENSMUSG00000120707.2"; transcript_id "ENSMUSG00000120707.2_tx_46"; exon_id "chr4_17493517_17493648_-"; exonnum "2"; txlen "826";
chr4	sragcm37_mid	exon	17493517	17493648	0.0622318158789581	-	.	gene_id "ENSMUSG00000120707.2"; transcript_id "ENSMUSG00000120707.2_tx_8"; exon_id "chr4_17493517_17493648_-"; exonnum "4"; txlen "746";
chr4	sragcm37_ss	exon	17499946	17500300	0.00715436027501326	-	.	gene_id "ENSMUSG00000120707.2"; transcript_id "ENSMUSG00000120707.2_tx_45"; exon_id "chr4_17499946_17500300_-"; exonnum "1"; txlen "677";
chr4	sragcm37_ss	exon	17499946	17500300	0.00715436027501326	-	.	gene_id "ENSMUSG00000120707.2"; transcript_id "ENSMUSG00000120707.2_tx_46"; exon_id "chr4_17499946_17500300_-"; exonnum "1"; txlen "826";
chr4	HAVANA	exon	17513970	17514107	0	-	.	gene_id "ENSMUSG00000133462.1"; transcript_id "ENSMUST00000318084.1"; gene_type "lncRNA"; gene_name "ENSMUSG00000133462"; transcript_type "lncRNA"; transcript_name "ENSMUST00000318084"; exon_number 1; exon_id "ENSMUSE00001627988.1"; level 2; tag "basic"; tag "Ensembl_canonical"; tag "GENCODE_Primary"; tag "TAGENE";
chr4	sragcm37_ss	exon	17514003	17514091	0.026513217489755	-	.	gene_id "ENSMUSG00000120707.2"; transcript_id "ENSMUSG00000120707.2_tx_17"; exon_id "chr4_17514003_17514091_-"; exonnum "1"; txlen "560";
chr4	HAVANA	exon	17546446	17547381	0	-	.	gene_id "ENSMUSG00000120707.2"; transcript_id "ENSMUST00000245354.2"; gene_type "lncRNA"; gene_name "Gm30092"; transcript_type "lncRNA"; transcript_name "Gm30092-201"; exon_number 3; exon_id "ENSMUSE00001627438.1"; level 2; mgi_id "MGI:5589251"; tag "TAGENE";
chr4	HAVANA	exon	17546446	17547381	0	-	.	gene_id "ENSMUSG00000120707.2"; transcript_id "ENSMUST00000317744.1"; gene_type "lncRNA"; gene_name "Gm30092"; transcript_type "lncRNA"; transcript_name "Gm30092-204"; exon_number 7; exon_id "ENSMUSE00001627438.1"; level 2; mgi_id "MGI:5589251"; tag "basic"; tag "TAGENE";
chr4	ENSEMBL_gcm37	exon	17546446	17547381	0.021228029939659	-	.	gene_id "ENSMUSG00000120707.2"; transcript_id "ENSMUSG00000120707.2_tx_20"; exon_id "chr4_17546446_17547381_-"; exonnum "4"; txlen "1481";
chr4	ENSEMBL_gcm37	exon	17546446	17547381	0.0118067948577927	-	.	gene_id "ENSMUSG00000120707.2"; transcript_id "ENSMUSG00000120707.2_tx_26"; exon_id "chr4_17546446_17547381_-"; exonnum "6"; txlen "1522";
chr4	ENSEMBL_gcm37	exon	17546446	17547381	0.0110754938815612	-	.	gene_id "ENSMUSG00000120707.2"; transcript_id "ENSMUSG00000120707.2_tx_27"; exon_id "chr4_17546446_17547381_-"; exonnum "4"; txlen "1620";
chr4	ENSEMBL_gcm37	exon	17546446	17547381	0.00976795571312084	-	.	gene_id "ENSMUSG00000120707.2"; transcript_id "ENSMUSG00000120707.2_tx_30"; exon_id "chr4_17546446_17547381_-"; exonnum "4"; txlen "1423";
chr4	ENSEMBL_gcm37	exon	17546446	17547381	0.00801173166939403	-	.	gene_id "ENSMUSG00000120707.2"; transcript_id "ENSMUSG00000120707.2_tx_33"; exon_id "chr4_17546446_17547381_-"; exonnum "7"; txlen "1681";
chr4	ENSEMBL_gcm37	exon	17546446	17547381	0.00740014288068142	-	.	gene_id "ENSMUSG00000120707.2"; transcript_id "ENSMUSG00000120707.2_tx_42"; exon_id "chr4_17546446_17547381_-"; exonnum "8"; txlen "1743";
chr4	ENSEMBL_gcm37	exon	17546446	17547381	0.00738366258770748	-	.	gene_id "ENSMUSG00000120707.2"; transcript_id "ENSMUSG00000120707.2_tx_44"; exon_id "chr4_17546446_17547381_-"; exonnum "3"; txlen "1205";
chr4	ENSEMBL_gcm37	exon	17546446	17547381	0.00712282905819813	-	.	gene_id "ENSMUSG00000120707.2"; transcript_id "ENSMUSG00000120707.2_tx_47"; exon_id "chr4_17546446_17547381_-"; exonnum "7"; txlen "1612";
chr4	ENSEMBL_gcm37	exon	17546446	17547381	0.00646070476424405	-	.	gene_id "ENSMUSG00000120707.2"; transcript_id "ENSMUSG00000120707.2_tx_49"; exon_id "chr4_17546446_17547381_-"; exonnum "5"; txlen "1751";
chr4	ENSEMBL_gcm37	exon	17546446	17547381	0.00646070476424405	-	.	gene_id "ENSMUSG00000120707.2"; transcript_id "ENSMUSG00000120707.2_tx_50"; exon_id "chr4_17546446_17547381_-"; exonnum "4"; txlen "1336";
chr4	ENSEMBL_gcm37	exon	17546446	17547381	0.00553774694078061	-	.	gene_id "ENSMUSG00000120707.2"; transcript_id "ENSMUSG00000120707.2_tx_51"; exon_id "chr4_17546446_17547381_-"; exonnum "5"; txlen "1612";
chr4	ENSEMBL_gcm37	exon	17546446	17547381	0.00524871650543492	-	.	gene_id "ENSMUSG00000120707.2"; transcript_id "ENSMUSG00000120707.2_tx_52"; exon_id "chr4_17546446_17547381_-"; exonnum "7"; txlen "1820";
chr4	ENSEMBL_gcm37	exon	17546446	17547381	0.00461478911731718	-	.	gene_id "ENSMUSG00000120707.2"; transcript_id "ENSMUSG00000120707.2_tx_58"; exon_id "chr4_17546446_17547381_-"; exonnum "5"; txlen "1554";
chr4	HAVANA	transcript	17546446	17636191	0	-	.	gene_id "ENSMUSG00000120707.2"; transcript_id "ENSMUST00000245354.2"; gene_type "lncRNA"; gene_name "Gm30092"; transcript_type "lncRNA"; transcript_name "Gm30092-201"; level 2; mgi_id "MGI:5589251"; tag "TAGENE";
chr4	HAVANA	transcript	17546446	17636212	0	-	.	gene_id "ENSMUSG00000120707.2"; transcript_id "ENSMUST00000317744.1"; gene_type "lncRNA"; gene_name "Gm30092"; transcript_type "lncRNA"; transcript_name "Gm30092-204"; level 2; mgi_id "MGI:5589251"; tag "basic"; tag "TAGENE";
chr4	HAVANA	exon	17550444	17550525	0	-	.	gene_id "ENSMUSG00000120707.2"; transcript_id "ENSMUST00000317743.1"; gene_type "lncRNA"; gene_name "Gm30092"; transcript_type "lncRNA"; transcript_name "Gm30092-203"; exon_number 2; exon_id "ENSMUSE00001485726.1"; level 2; mgi_id "MGI:5589251"; tag "TAGENE";
chr4	HAVANA	exon	17550444	17550525	0	-	.	gene_id "ENSMUSG00000120707.2"; transcript_id "ENSMUST00000317742.1"; gene_type "lncRNA"; gene_name "Gm30092"; transcript_type "lncRNA"; transcript_name "Gm30092-202"; exon_number 2; exon_id "ENSMUSE00001485726.1"; level 2; mgi_id "MGI:5589251"; tag "basic"; tag "Ensembl_canonical"; tag "GENCODE_Primary"; tag "TAGENE";
chr4	HAVANA	exon	17550444	17550525	0	-	.	gene_id "ENSMUSG00000120707.2"; transcript_id "ENSMUST00000245354.2"; gene_type "lncRNA"; gene_name "Gm30092"; transcript_type "lncRNA"; transcript_name "Gm30092-201"; exon_number 2; exon_id "ENSMUSE00001485726.1"; level 2; mgi_id "MGI:5589251"; tag "TAGENE";
chr4	HAVANA	exon	17550444	17550525	0	-	.	gene_id "ENSMUSG00000120707.2"; transcript_id "ENSMUST00000317744.1"; gene_type "lncRNA"; gene_name "Gm30092"; transcript_type "lncRNA"; transcript_name "Gm30092-204"; exon_number 6; exon_id "ENSMUSE00001485726.1"; level 2; mgi_id "MGI:5589251"; tag "basic"; tag "TAGENE";
chr4	ENSEMBL_gcm37	exon	17550444	17550525	0.120253716289507	-	.	gene_id "ENSMUSG00000120707.2"; transcript_id "ENSMUSG00000120707.2_tx_1"; exon_id "chr4_17550444_17550525_-"; exonnum "7"; txlen "1380";
chr4	ENSEMBL_gcm37	exon	17550444	17550525	0.0314857154197958	-	.	gene_id "ENSMUSG00000120707.2"; transcript_id "ENSMUSG00000120707.2_tx_10"; exon_id "chr4_17550444_17550525_-"; exonnum "6"; txlen "1245";
chr4	ENSEMBL_gcm37	exon	17550444	17550525	0.0314857154197958	-	.	gene_id "ENSMUSG00000120707.2"; transcript_id "ENSMUSG00000120707.2_tx_11"; exon_id "chr4_17550444_17550525_-"; exonnum "6"; txlen "1078";
chr4	ENSEMBL_gcm37	exon	17550444	17550525	0.0314857154197958	-	.	gene_id "ENSMUSG00000120707.2"; transcript_id "ENSMUSG00000120707.2_tx_12"; exon_id "chr4_17550444_17550525_-"; exonnum "7"; txlen "1376";
chr4	ENSEMBL_gcm37	exon	17550444	17550525	0.0314857154197958	-	.	gene_id "ENSMUSG00000120707.2"; transcript_id "ENSMUSG00000120707.2_tx_13"; exon_id "chr4_17550444_17550525_-"; exonnum "8"; txlen "1425";
chr4	ENSEMBL_gcm37	exon	17550444	17550525	0.0314857154197958	-	.	gene_id "ENSMUSG00000120707.2"; transcript_id "ENSMUSG00000120707.2_tx_14"; exon_id "chr4_17550444_17550525_-"; exonnum "8"; txlen "1286";
chr4	ENSEMBL_gcm37	exon	17550444	17550525	0.0304355774459742	-	.	gene_id "ENSMUSG00000120707.2"; transcript_id "ENSMUSG00000120707.2_tx_15"; exon_id "chr4_17550444_17550525_-"; exonnum "5"; txlen "947";
chr4	ENSEMBL_gcm37	exon	17550444	17550525	0.0244942071189055	-	.	gene_id "ENSMUSG00000120707.2"; transcript_id "ENSMUSG00000120707.2_tx_18"; exon_id "chr4_17550444_17550525_-"; exonnum "6"; txlen "961";
chr4	ENSEMBL_gcm37	exon	17550444	17550525	0.0244942071189055	-	.	gene_id "ENSMUSG00000120707.2"; transcript_id "ENSMUSG00000120707.2_tx_19"; exon_id "chr4_17550444_17550525_-"; exonnum "7"; txlen "1010";
chr4	ENSEMBL_gcm37	exon	17550444	17550525	0.109446037009812	-	.	gene_id "ENSMUSG00000120707.2"; transcript_id "ENSMUSG00000120707.2_tx_2"; exon_id "chr4_17550444_17550525_-"; exonnum "6"; txlen "1249";
chr4	ENSEMBL_gcm37	exon	17550444	17550525	0.021228029939659	-	.	gene_id "ENSMUSG00000120707.2"; transcript_id "ENSMUSG00000120707.2_tx_20"; exon_id "chr4_17550444_17550525_-"; exonnum "3"; txlen "1481";
chr4	ENSEMBL_gcm37	exon	17550444	17550525	0.0209422568183722	-	.	gene_id "ENSMUSG00000120707.2"; transcript_id "ENSMUSG00000120707.2_tx_21"; exon_id "chr4_17550444_17550525_-"; exonnum "7"; txlen "1237";
chr4	ENSEMBL_gcm37	exon	17550444	17550525	0.0198921188445506	-	.	gene_id "ENSMUSG00000120707.2"; transcript_id "ENSMUSG00000120707.2_tx_22"; exon_id "chr4_17550444_17550525_-"; exonnum "6"; txlen "1106";
chr4	ENSEMBL_gcm37	exon	17550444	17550525	0.0118067948577927	-	.	gene_id "ENSMUSG00000120707.2"; transcript_id "ENSMUSG00000120707.2_tx_26"; exon_id "chr4_17550444_17550525_-"; exonnum "5"; txlen "1522";
chr4	ENSEMBL_gcm37	exon	17550444	17550525	0.0110754938815612	-	.	gene_id "ENSMUSG00000120707.2"; transcript_id "ENSMUSG00000120707.2_tx_27"; exon_id "chr4_17550444_17550525_-"; exonnum "3"; txlen "1620";
chr4	ENSEMBL_gcm37	exon	17550444	17550525	0.0110716066341128	-	.	gene_id "ENSMUSG00000120707.2"; transcript_id "ENSMUSG00000120707.2_tx_28"; exon_id "chr4_17550444_17550525_-"; exonnum "3"; txlen "610";
chr4	ENSEMBL_gcm37	exon	17550444	17550525	0.00976795571312084	-	.	gene_id "ENSMUSG00000120707.2"; transcript_id "ENSMUSG00000120707.2_tx_30"; exon_id "chr4_17550444_17550525_-"; exonnum "3"; txlen "1423";
chr4	ENSEMBL_gcm37	exon	17550444	17550525	0.00801173166939403	-	.	gene_id "ENSMUSG00000120707.2"; transcript_id "ENSMUSG00000120707.2_tx_33"; exon_id "chr4_17550444_17550525_-"; exonnum "6"; txlen "1681";
chr4	ENSEMBL_gcm37	exon	17550444	17550525	0.00801173166939403	-	.	gene_id "ENSMUSG00000120707.2"; transcript_id "ENSMUSG00000120707.2_tx_34"; exon_id "chr4_17550444_17550525_-"; exonnum "5"; txlen "925";
chr4	ENSEMBL_gcm37	exon	17550444	17550525	0.00740014288068142	-	.	gene_id "ENSMUSG00000120707.2"; transcript_id "ENSMUSG00000120707.2_tx_41"; exon_id "chr4_17550444_17550525_-"; exonnum "8"; txlen "1195";
chr4	ENSEMBL_gcm37	exon	17550444	17550525	0.00740014288068142	-	.	gene_id "ENSMUSG00000120707.2"; transcript_id "ENSMUSG00000120707.2_tx_42"; exon_id "chr4_17550444_17550525_-"; exonnum "7"; txlen "1743";
chr4	ENSEMBL_gcm37	exon	17550444	17550525	0.00740014288068142	-	.	gene_id "ENSMUSG00000120707.2"; transcript_id "ENSMUSG00000120707.2_tx_43"; exon_id "chr4_17550444_17550525_-"; exonnum "7"; txlen "1146";
chr4	ENSEMBL_gcm37	exon	17550444	17550525	0.00738366258770748	-	.	gene_id "ENSMUSG00000120707.2"; transcript_id "ENSMUSG00000120707.2_tx_44"; exon_id "chr4_17550444_17550525_-"; exonnum "2"; txlen "1205";
chr4	ENSEMBL_gcm37	exon	17550444	17550525	0.00712282905819813	-	.	gene_id "ENSMUSG00000120707.2"; transcript_id "ENSMUSG00000120707.2_tx_47"; exon_id "chr4_17550444_17550525_-"; exonnum "6"; txlen "1612";
chr4	ENSEMBL_gcm37	exon	17550444	17550525	0.00712282905819813	-	.	gene_id "ENSMUSG00000120707.2"; transcript_id "ENSMUSG00000120707.2_tx_48"; exon_id "chr4_17550444_17550525_-"; exonnum "6"; txlen "1015";
chr4	ENSEMBL_gcm37	exon	17550444	17550525	0.00646070476424405	-	.	gene_id "ENSMUSG00000120707.2"; transcript_id "ENSMUSG00000120707.2_tx_49"; exon_id "chr4_17550444_17550525_-"; exonnum "4"; txlen "1751";
chr4	ENSEMBL_gcm37	exon	17550444	17550525	0.0848341200202364	-	.	gene_id "ENSMUSG00000120707.2"; transcript_id "ENSMUSG00000120707.2_tx_5"; exon_id "chr4_17550444_17550525_-"; exonnum "7"; txlen "1241";
chr4	ENSEMBL_gcm37	exon	17550444	17550525	0.00646070476424405	-	.	gene_id "ENSMUSG00000120707.2"; transcript_id "ENSMUSG00000120707.2_tx_50"; exon_id "chr4_17550444_17550525_-"; exonnum "3"; txlen "1336";
chr4	ENSEMBL_gcm37	exon	17550444	17550525	0.00553774694078061	-	.	gene_id "ENSMUSG00000120707.2"; transcript_id "ENSMUSG00000120707.2_tx_51"; exon_id "chr4_17550444_17550525_-"; exonnum "4"; txlen "1612";
chr4	ENSEMBL_gcm37	exon	17550444	17550525	0.00524871650543492	-	.	gene_id "ENSMUSG00000120707.2"; transcript_id "ENSMUSG00000120707.2_tx_52"; exon_id "chr4_17550444_17550525_-"; exonnum "6"; txlen "1820";
chr4	ENSEMBL_gcm37	exon	17550444	17550525	0.00496127962207782	-	.	gene_id "ENSMUSG00000120707.2"; transcript_id "ENSMUSG00000120707.2_tx_53"; exon_id "chr4_17550444_17550525_-"; exonnum "6"; txlen "1084";
chr4	ENSEMBL_gcm37	exon	17550444	17550525	0.00496127962207782	-	.	gene_id "ENSMUSG00000120707.2"; transcript_id "ENSMUSG00000120707.2_tx_54"; exon_id "chr4_17550444_17550525_-"; exonnum "6"; txlen "1080";
chr4	ENSEMBL_gcm37	exon	17550444	17550525	0.00496127962207782	-	.	gene_id "ENSMUSG00000120707.2"; transcript_id "ENSMUSG00000120707.2_tx_55"; exon_id "chr4_17550444_17550525_-"; exonnum "5"; txlen "921";
chr4	ENSEMBL_gcm37	exon	17550444	17550525	0.00461478911731718	-	.	gene_id "ENSMUSG00000120707.2"; transcript_id "ENSMUSG00000120707.2_tx_58"; exon_id "chr4_17550444_17550525_-"; exonnum "4"; txlen "1554";
chr4	ENSEMBL_gcm37	exon	17550444	17550525	0.00379506318839862	-	.	gene_id "ENSMUSG00000120707.2"; transcript_id "ENSMUSG00000120707.2_tx_61"; exon_id "chr4_17550444_17550525_-"; exonnum "6"; txlen "1150";
chr4	ENSEMBL_gcm37	exon	17550444	17550525	0.00379506318839862	-	.	gene_id "ENSMUSG00000120707.2"; transcript_id "ENSMUSG00000120707.2_tx_62"; exon_id "chr4_17550444_17550525_-"; exonnum "7"; txlen "1281";
chr4	ENSEMBL_gcm37	exon	17550444	17550525	0.00379506318839862	-	.	gene_id "ENSMUSG00000120707.2"; transcript_id "ENSMUSG00000120707.2_tx_63"; exon_id "chr4_17550444_17550525_-"; exonnum "8"; txlen "1330";
chr4	ENSEMBL_gcm37	exon	17550444	17550525	0.00379506318839862	-	.	gene_id "ENSMUSG00000120707.2"; transcript_id "ENSMUSG00000120707.2_tx_64"; exon_id "chr4_17550444_17550525_-"; exonnum "8"; txlen "1191";
chr4	ENSEMBL_gcm37	exon	17550444	17550525	0.0036050796922828	-	.	gene_id "ENSMUSG00000120707.2"; transcript_id "ENSMUSG00000120707.2_tx_65"; exon_id "chr4_17550444_17550525_-"; exonnum "7"; txlen "1164";
chr4	ENSEMBL_gcm37	exon	17550444	17550525	0.0036050796922828	-	.	gene_id "ENSMUSG00000120707.2"; transcript_id "ENSMUSG00000120707.2_tx_66"; exon_id "chr4_17550444_17550525_-"; exonnum "8"; txlen "1295";
chr4	ENSEMBL_gcm37	exon	17550444	17550525	0.0036050796922828	-	.	gene_id "ENSMUSG00000120707.2"; transcript_id "ENSMUSG00000120707.2_tx_67"; exon_id "chr4_17550444_17550525_-"; exonnum "7"; txlen "997";
chr4	ENSEMBL_gcm37	exon	17550444	17550525	0.0036050796922828	-	.	gene_id "ENSMUSG00000120707.2"; transcript_id "ENSMUSG00000120707.2_tx_68"; exon_id "chr4_17550444_17550525_-"; exonnum "9"; txlen "1493";
chr4	ENSEMBL_gcm37	exon	17550444	17550525	0.0036050796922828	-	.	gene_id "ENSMUSG00000120707.2"; transcript_id "ENSMUSG00000120707.2_tx_69"; exon_id "chr4_17550444_17550525_-"; exonnum "9"; txlen "1354";
chr4	ENSEMBL_gcm37	exon	17550444	17550525	0.0644282979213753	-	.	gene_id "ENSMUSG00000120707.2"; transcript_id "ENSMUSG00000120707.2_tx_7"; exon_id "chr4_17550444_17550525_-"; exonnum "6"; txlen "965";
chr4	ENSEMBL_gcm37	exon	17550444	17550525	0.0622318158789581	-	.	gene_id "ENSMUSG00000120707.2"; transcript_id "ENSMUSG00000120707.2_tx_8"; exon_id "chr4_17550444_17550525_-"; exonnum "3"; txlen "746";
chr4	ENSEMBL_gcm37	exon	17550444	17550525	0.0569605770355555	-	.	gene_id "ENSMUSG00000120707.2"; transcript_id "ENSMUSG00000120707.2_tx_9"; exon_id "chr4_17550444_17550525_-"; exonnum "7"; txlen "1014";
chr4	HAVANA	exon	17558022	17558530	0	-	.	gene_id "ENSMUSG00000120707.2"; transcript_id "ENSMUST00000317746.1"; gene_type "lncRNA"; gene_name "Gm30092"; transcript_type "lncRNA"; transcript_name "Gm30092-206"; exon_number 3; exon_id "ENSMUSE00001627442.1"; level 2; mgi_id "MGI:5589251"; tag "TAGENE";
chr4	HAVANA	transcript	17558022	17636122	0	-	.	gene_id "ENSMUSG00000120707.2"; transcript_id "ENSMUST00000317746.1"; gene_type "lncRNA"; gene_name "Gm30092"; transcript_type "lncRNA"; transcript_name "Gm30092-206"; level 2; mgi_id "MGI:5589251"; tag "TAGENE";
chr4	HAVANA	exon	17558025	17559591	0	-	.	gene_id "ENSMUSG00000120707.2"; transcript_id "ENSMUST00000317745.1"; gene_type "lncRNA"; gene_name "Gm30092"; transcript_type "lncRNA"; transcript_name "Gm30092-205"; exon_number 4; exon_id "ENSMUSE00001627430.1"; level 2; mgi_id "MGI:5589251"; tag "basic"; tag "TAGENE";
chr4	HAVANA	transcript	17558025	17636375	0	-	.	gene_id "ENSMUSG00000120707.2"; transcript_id "ENSMUST00000317745.1"; gene_type "lncRNA"; gene_name "Gm30092"; transcript_type "lncRNA"; transcript_name "Gm30092-205"; level 2; mgi_id "MGI:5589251"; tag "basic"; tag "TAGENE";
chr4	HAVANA	exon	17558281	17558315	0	-	.	gene_id "ENSMUSG00000120707.2"; transcript_id "ENSMUST00000317744.1"; gene_type "lncRNA"; gene_name "Gm30092"; transcript_type "lncRNA"; transcript_name "Gm30092-204"; exon_number 5; exon_id "ENSMUSE00001627433.1"; level 2; mgi_id "MGI:5589251"; tag "basic"; tag "TAGENE";
chr4	ENSEMBL_gcm37	exon	17558281	17558315	0.120253716289507	-	.	gene_id "ENSMUSG00000120707.2"; transcript_id "ENSMUSG00000120707.2_tx_1"; exon_id "chr4_17558281_17558315_-"; exonnum "6"; txlen "1380";
chr4	ENSEMBL_gcm37	exon	17558281	17558315	0.0314857154197958	-	.	gene_id "ENSMUSG00000120707.2"; transcript_id "ENSMUSG00000120707.2_tx_10"; exon_id "chr4_17558281_17558315_-"; exonnum "5"; txlen "1245";
chr4	ENSEMBL_gcm37	exon	17558281	17558315	0.0314857154197958	-	.	gene_id "ENSMUSG00000120707.2"; transcript_id "ENSMUSG00000120707.2_tx_11"; exon_id "chr4_17558281_17558315_-"; exonnum "5"; txlen "1078";
chr4	ENSEMBL_gcm37	exon	17558281	17558315	0.0314857154197958	-	.	gene_id "ENSMUSG00000120707.2"; transcript_id "ENSMUSG00000120707.2_tx_12"; exon_id "chr4_17558281_17558315_-"; exonnum "6"; txlen "1376";
chr4	ENSEMBL_gcm37	exon	17558281	17558315	0.0314857154197958	-	.	gene_id "ENSMUSG00000120707.2"; transcript_id "ENSMUSG00000120707.2_tx_13"; exon_id "chr4_17558281_17558315_-"; exonnum "7"; txlen "1425";
chr4	ENSEMBL_gcm37	exon	17558281	17558315	0.0314857154197958	-	.	gene_id "ENSMUSG00000120707.2"; transcript_id "ENSMUSG00000120707.2_tx_14"; exon_id "chr4_17558281_17558315_-"; exonnum "7"; txlen "1286";
chr4	ENSEMBL_gcm37	exon	17558281	17558315	0.0304355774459742	-	.	gene_id "ENSMUSG00000120707.2"; transcript_id "ENSMUSG00000120707.2_tx_15"; exon_id "chr4_17558281_17558315_-"; exonnum "4"; txlen "947";
chr4	ENSEMBL_gcm37	exon	17558281	17558315	0.0244942071189055	-	.	gene_id "ENSMUSG00000120707.2"; transcript_id "ENSMUSG00000120707.2_tx_18"; exon_id "chr4_17558281_17558315_-"; exonnum "5"; txlen "961";
chr4	ENSEMBL_gcm37	exon	17558281	17558315	0.0244942071189055	-	.	gene_id "ENSMUSG00000120707.2"; transcript_id "ENSMUSG00000120707.2_tx_19"; exon_id "chr4_17558281_17558315_-"; exonnum "6"; txlen "1010";
chr4	ENSEMBL_gcm37	exon	17558281	17558315	0.109446037009812	-	.	gene_id "ENSMUSG00000120707.2"; transcript_id "ENSMUSG00000120707.2_tx_2"; exon_id "chr4_17558281_17558315_-"; exonnum "5"; txlen "1249";
chr4	ENSEMBL_gcm37	exon	17558281	17558315	0.0209422568183722	-	.	gene_id "ENSMUSG00000120707.2"; transcript_id "ENSMUSG00000120707.2_tx_21"; exon_id "chr4_17558281_17558315_-"; exonnum "6"; txlen "1237";
chr4	ENSEMBL_gcm37	exon	17558281	17558315	0.0198921188445506	-	.	gene_id "ENSMUSG00000120707.2"; transcript_id "ENSMUSG00000120707.2_tx_22"; exon_id "chr4_17558281_17558315_-"; exonnum "5"; txlen "1106";
chr4	ENSEMBL_gcm37	exon	17558281	17558315	0.0118067948577927	-	.	gene_id "ENSMUSG00000120707.2"; transcript_id "ENSMUSG00000120707.2_tx_26"; exon_id "chr4_17558281_17558315_-"; exonnum "4"; txlen "1522";
chr4	ENSEMBL_gcm37	exon	17558281	17558315	0.00801173166939403	-	.	gene_id "ENSMUSG00000120707.2"; transcript_id "ENSMUSG00000120707.2_tx_33"; exon_id "chr4_17558281_17558315_-"; exonnum "5"; txlen "1681";
chr4	ENSEMBL_gcm37	exon	17558281	17558315	0.00801173166939403	-	.	gene_id "ENSMUSG00000120707.2"; transcript_id "ENSMUSG00000120707.2_tx_34"; exon_id "chr4_17558281_17558315_-"; exonnum "4"; txlen "925";
chr4	ENSEMBL_gcm37	exon	17558281	17558315	0.00740014288068142	-	.	gene_id "ENSMUSG00000120707.2"; transcript_id "ENSMUSG00000120707.2_tx_41"; exon_id "chr4_17558281_17558315_-"; exonnum "7"; txlen "1195";
chr4	ENSEMBL_gcm37	exon	17558281	17558315	0.00740014288068142	-	.	gene_id "ENSMUSG00000120707.2"; transcript_id "ENSMUSG00000120707.2_tx_42"; exon_id "chr4_17558281_17558315_-"; exonnum "6"; txlen "1743";
chr4	ENSEMBL_gcm37	exon	17558281	17558315	0.00740014288068142	-	.	gene_id "ENSMUSG00000120707.2"; transcript_id "ENSMUSG00000120707.2_tx_43"; exon_id "chr4_17558281_17558315_-"; exonnum "6"; txlen "1146";
chr4	ENSEMBL_gcm37	exon	17558281	17558315	0.00712282905819813	-	.	gene_id "ENSMUSG00000120707.2"; transcript_id "ENSMUSG00000120707.2_tx_47"; exon_id "chr4_17558281_17558315_-"; exonnum "5"; txlen "1612";
chr4	ENSEMBL_gcm37	exon	17558281	17558315	0.00712282905819813	-	.	gene_id "ENSMUSG00000120707.2"; transcript_id "ENSMUSG00000120707.2_tx_48"; exon_id "chr4_17558281_17558315_-"; exonnum "5"; txlen "1015";
chr4	ENSEMBL_gcm37	exon	17558281	17558315	0.0848341200202364	-	.	gene_id "ENSMUSG00000120707.2"; transcript_id "ENSMUSG00000120707.2_tx_5"; exon_id "chr4_17558281_17558315_-"; exonnum "6"; txlen "1241";
chr4	ENSEMBL_gcm37	exon	17558281	17558315	0.00524871650543492	-	.	gene_id "ENSMUSG00000120707.2"; transcript_id "ENSMUSG00000120707.2_tx_52"; exon_id "chr4_17558281_17558315_-"; exonnum "5"; txlen "1820";
chr4	ENSEMBL_gcm37	exon	17558281	17558315	0.00496127962207782	-	.	gene_id "ENSMUSG00000120707.2"; transcript_id "ENSMUSG00000120707.2_tx_53"; exon_id "chr4_17558281_17558315_-"; exonnum "5"; txlen "1084";
chr4	ENSEMBL_gcm37	exon	17558281	17558315	0.00496127962207782	-	.	gene_id "ENSMUSG00000120707.2"; transcript_id "ENSMUSG00000120707.2_tx_54"; exon_id "chr4_17558281_17558315_-"; exonnum "5"; txlen "1080";
chr4	ENSEMBL_gcm37	exon	17558281	17558315	0.00496127962207782	-	.	gene_id "ENSMUSG00000120707.2"; transcript_id "ENSMUSG00000120707.2_tx_55"; exon_id "chr4_17558281_17558315_-"; exonnum "4"; txlen "921";
chr4	ENSEMBL_gcm37	exon	17558281	17558315	0.00379506318839862	-	.	gene_id "ENSMUSG00000120707.2"; transcript_id "ENSMUSG00000120707.2_tx_61"; exon_id "chr4_17558281_17558315_-"; exonnum "5"; txlen "1150";
chr4	ENSEMBL_gcm37	exon	17558281	17558315	0.00379506318839862	-	.	gene_id "ENSMUSG00000120707.2"; transcript_id "ENSMUSG00000120707.2_tx_62"; exon_id "chr4_17558281_17558315_-"; exonnum "6"; txlen "1281";
chr4	ENSEMBL_gcm37	exon	17558281	17558315	0.00379506318839862	-	.	gene_id "ENSMUSG00000120707.2"; transcript_id "ENSMUSG00000120707.2_tx_63"; exon_id "chr4_17558281_17558315_-"; exonnum "7"; txlen "1330";
chr4	ENSEMBL_gcm37	exon	17558281	17558315	0.00379506318839862	-	.	gene_id "ENSMUSG00000120707.2"; transcript_id "ENSMUSG00000120707.2_tx_64"; exon_id "chr4_17558281_17558315_-"; exonnum "7"; txlen "1191";
chr4	ENSEMBL_gcm37	exon	17558281	17558315	0.0036050796922828	-	.	gene_id "ENSMUSG00000120707.2"; transcript_id "ENSMUSG00000120707.2_tx_65"; exon_id "chr4_17558281_17558315_-"; exonnum "6"; txlen "1164";
chr4	ENSEMBL_gcm37	exon	17558281	17558315	0.0036050796922828	-	.	gene_id "ENSMUSG00000120707.2"; transcript_id "ENSMUSG00000120707.2_tx_66"; exon_id "chr4_17558281_17558315_-"; exonnum "7"; txlen "1295";
chr4	ENSEMBL_gcm37	exon	17558281	17558315	0.0036050796922828	-	.	gene_id "ENSMUSG00000120707.2"; transcript_id "ENSMUSG00000120707.2_tx_67"; exon_id "chr4_17558281_17558315_-"; exonnum "6"; txlen "997";
chr4	ENSEMBL_gcm37	exon	17558281	17558315	0.0036050796922828	-	.	gene_id "ENSMUSG00000120707.2"; transcript_id "ENSMUSG00000120707.2_tx_68"; exon_id "chr4_17558281_17558315_-"; exonnum "8"; txlen "1493";
chr4	ENSEMBL_gcm37	exon	17558281	17558315	0.0036050796922828	-	.	gene_id "ENSMUSG00000120707.2"; transcript_id "ENSMUSG00000120707.2_tx_69"; exon_id "chr4_17558281_17558315_-"; exonnum "8"; txlen "1354";
chr4	ENSEMBL_gcm37	exon	17558281	17558315	0.0644282979213753	-	.	gene_id "ENSMUSG00000120707.2"; transcript_id "ENSMUSG00000120707.2_tx_7"; exon_id "chr4_17558281_17558315_-"; exonnum "5"; txlen "965";
chr4	ENSEMBL_gcm37	exon	17558281	17558315	0.0569605770355555	-	.	gene_id "ENSMUSG00000120707.2"; transcript_id "ENSMUSG00000120707.2_tx_9"; exon_id "chr4_17558281_17558315_-"; exonnum "6"; txlen "1014";
chr4	HAVANA	exon	17558354	17558530	0	-	.	gene_id "ENSMUSG00000120707.2"; transcript_id "ENSMUST00000317747.1"; gene_type "lncRNA"; gene_name "Gm30092"; transcript_type "lncRNA"; transcript_name "Gm30092-207"; exon_number 4; exon_id "ENSMUSE00001627431.1"; level 2; mgi_id "MGI:5589251"; tag "TAGENE";
chr4	HAVANA	transcript	17558354	17636172	0	-	.	gene_id "ENSMUSG00000120707.2"; transcript_id "ENSMUST00000317747.1"; gene_type "lncRNA"; gene_name "Gm30092"; transcript_type "lncRNA"; transcript_name "Gm30092-207"; level 2; mgi_id "MGI:5589251"; tag "TAGENE";
chr4	HAVANA	exon	17558361	17558530	0	-	.	gene_id "ENSMUSG00000120707.2"; transcript_id "ENSMUST00000317748.1"; gene_type "lncRNA"; gene_name "Gm30092"; transcript_type "lncRNA"; transcript_name "Gm30092-208"; exon_number 5; exon_id "ENSMUSE00001627445.1"; level 2; mgi_id "MGI:5589251"; tag "TAGENE";
chr4	HAVANA	transcript	17558361	17629598	0	-	.	gene_id "ENSMUSG00000120707.2"; transcript_id "ENSMUST00000317748.1"; gene_type "lncRNA"; gene_name "Gm30092"; transcript_type "lncRNA"; transcript_name "Gm30092-208"; level 2; mgi_id "MGI:5589251"; tag "TAGENE";
chr4	HAVANA	exon	17558441	17558530	0	-	.	gene_id "ENSMUSG00000120707.2"; transcript_id "ENSMUST00000317744.1"; gene_type "lncRNA"; gene_name "Gm30092"; transcript_type "lncRNA"; transcript_name "Gm30092-204"; exon_number 4; exon_id "ENSMUSE00001627434.1"; level 2; mgi_id "MGI:5589251"; tag "basic"; tag "TAGENE";
chr4	ENSEMBL_gcm37	exon	17558441	17558530	0.120253716289507	-	.	gene_id "ENSMUSG00000120707.2"; transcript_id "ENSMUSG00000120707.2_tx_1"; exon_id "chr4_17558441_17558530_-"; exonnum "5"; txlen "1380";
chr4	ENSEMBL_gcm37	exon	17558441	17558530	0.0314857154197958	-	.	gene_id "ENSMUSG00000120707.2"; transcript_id "ENSMUSG00000120707.2_tx_10"; exon_id "chr4_17558441_17558530_-"; exonnum "4"; txlen "1245";
chr4	ENSEMBL_gcm37	exon	17558441	17558530	0.0314857154197958	-	.	gene_id "ENSMUSG00000120707.2"; transcript_id "ENSMUSG00000120707.2_tx_11"; exon_id "chr4_17558441_17558530_-"; exonnum "4"; txlen "1078";
chr4	ENSEMBL_gcm37	exon	17558441	17558530	0.0314857154197958	-	.	gene_id "ENSMUSG00000120707.2"; transcript_id "ENSMUSG00000120707.2_tx_12"; exon_id "chr4_17558441_17558530_-"; exonnum "5"; txlen "1376";
chr4	ENSEMBL_gcm37	exon	17558441	17558530	0.0314857154197958	-	.	gene_id "ENSMUSG00000120707.2"; transcript_id "ENSMUSG00000120707.2_tx_13"; exon_id "chr4_17558441_17558530_-"; exonnum "6"; txlen "1425";
chr4	ENSEMBL_gcm37	exon	17558441	17558530	0.0314857154197958	-	.	gene_id "ENSMUSG00000120707.2"; transcript_id "ENSMUSG00000120707.2_tx_14"; exon_id "chr4_17558441_17558530_-"; exonnum "6"; txlen "1286";
chr4	ENSEMBL_gcm37	exon	17558441	17558530	0.0304355774459742	-	.	gene_id "ENSMUSG00000120707.2"; transcript_id "ENSMUSG00000120707.2_tx_15"; exon_id "chr4_17558441_17558530_-"; exonnum "3"; txlen "947";
chr4	ENSEMBL_gcm37	exon	17558441	17558530	0.0244942071189055	-	.	gene_id "ENSMUSG00000120707.2"; transcript_id "ENSMUSG00000120707.2_tx_18"; exon_id "chr4_17558441_17558530_-"; exonnum "4"; txlen "961";
chr4	ENSEMBL_gcm37	exon	17558441	17558530	0.0244942071189055	-	.	gene_id "ENSMUSG00000120707.2"; transcript_id "ENSMUSG00000120707.2_tx_19"; exon_id "chr4_17558441_17558530_-"; exonnum "5"; txlen "1010";
chr4	ENSEMBL_gcm37	exon	17558441	17558530	0.109446037009812	-	.	gene_id "ENSMUSG00000120707.2"; transcript_id "ENSMUSG00000120707.2_tx_2"; exon_id "chr4_17558441_17558530_-"; exonnum "4"; txlen "1249";
chr4	ENSEMBL_gcm37	exon	17558441	17558530	0.0209422568183722	-	.	gene_id "ENSMUSG00000120707.2"; transcript_id "ENSMUSG00000120707.2_tx_21"; exon_id "chr4_17558441_17558530_-"; exonnum "5"; txlen "1237";
chr4	ENSEMBL_gcm37	exon	17558441	17558530	0.0198921188445506	-	.	gene_id "ENSMUSG00000120707.2"; transcript_id "ENSMUSG00000120707.2_tx_22"; exon_id "chr4_17558441_17558530_-"; exonnum "4"; txlen "1106";
chr4	ENSEMBL_gcm37	exon	17558441	17558530	0.00740014288068142	-	.	gene_id "ENSMUSG00000120707.2"; transcript_id "ENSMUSG00000120707.2_tx_41"; exon_id "chr4_17558441_17558530_-"; exonnum "6"; txlen "1195";
chr4	ENSEMBL_gcm37	exon	17558441	17558530	0.00740014288068142	-	.	gene_id "ENSMUSG00000120707.2"; transcript_id "ENSMUSG00000120707.2_tx_42"; exon_id "chr4_17558441_17558530_-"; exonnum "5"; txlen "1743";
chr4	ENSEMBL_gcm37	exon	17558441	17558530	0.00740014288068142	-	.	gene_id "ENSMUSG00000120707.2"; transcript_id "ENSMUSG00000120707.2_tx_43"; exon_id "chr4_17558441_17558530_-"; exonnum "5"; txlen "1146";
chr4	ENSEMBL_gcm37	exon	17558441	17558530	0.00712282905819813	-	.	gene_id "ENSMUSG00000120707.2"; transcript_id "ENSMUSG00000120707.2_tx_47"; exon_id "chr4_17558441_17558530_-"; exonnum "4"; txlen "1612";
chr4	ENSEMBL_gcm37	exon	17558441	17558530	0.00712282905819813	-	.	gene_id "ENSMUSG00000120707.2"; transcript_id "ENSMUSG00000120707.2_tx_48"; exon_id "chr4_17558441_17558530_-"; exonnum "4"; txlen "1015";
chr4	ENSEMBL_gcm37	exon	17558441	17558530	0.0848341200202364	-	.	gene_id "ENSMUSG00000120707.2"; transcript_id "ENSMUSG00000120707.2_tx_5"; exon_id "chr4_17558441_17558530_-"; exonnum "5"; txlen "1241";
chr4	ENSEMBL_gcm37	exon	17558441	17558530	0.00454003947012704	-	.	gene_id "ENSMUSG00000120707.2"; transcript_id "ENSMUSG00000120707.2_tx_59"; exon_id "chr4_17558441_17558530_-"; exonnum "3"; txlen "692";
chr4	ENSEMBL_gcm37	exon	17558441	17558530	0.00379506318839862	-	.	gene_id "ENSMUSG00000120707.2"; transcript_id "ENSMUSG00000120707.2_tx_61"; exon_id "chr4_17558441_17558530_-"; exonnum "4"; txlen "1150";
chr4	ENSEMBL_gcm37	exon	17558441	17558530	0.00379506318839862	-	.	gene_id "ENSMUSG00000120707.2"; transcript_id "ENSMUSG00000120707.2_tx_62"; exon_id "chr4_17558441_17558530_-"; exonnum "5"; txlen "1281";
chr4	ENSEMBL_gcm37	exon	17558441	17558530	0.00379506318839862	-	.	gene_id "ENSMUSG00000120707.2"; transcript_id "ENSMUSG00000120707.2_tx_63"; exon_id "chr4_17558441_17558530_-"; exonnum "6"; txlen "1330";
chr4	ENSEMBL_gcm37	exon	17558441	17558530	0.00379506318839862	-	.	gene_id "ENSMUSG00000120707.2"; transcript_id "ENSMUSG00000120707.2_tx_64"; exon_id "chr4_17558441_17558530_-"; exonnum "6"; txlen "1191";
chr4	ENSEMBL_gcm37	exon	17558441	17558530	0.0036050796922828	-	.	gene_id "ENSMUSG00000120707.2"; transcript_id "ENSMUSG00000120707.2_tx_65"; exon_id "chr4_17558441_17558530_-"; exonnum "5"; txlen "1164";
chr4	ENSEMBL_gcm37	exon	17558441	17558530	0.0036050796922828	-	.	gene_id "ENSMUSG00000120707.2"; transcript_id "ENSMUSG00000120707.2_tx_66"; exon_id "chr4_17558441_17558530_-"; exonnum "6"; txlen "1295";
chr4	ENSEMBL_gcm37	exon	17558441	17558530	0.0036050796922828	-	.	gene_id "ENSMUSG00000120707.2"; transcript_id "ENSMUSG00000120707.2_tx_67"; exon_id "chr4_17558441_17558530_-"; exonnum "5"; txlen "997";
chr4	ENSEMBL_gcm37	exon	17558441	17558530	0.0036050796922828	-	.	gene_id "ENSMUSG00000120707.2"; transcript_id "ENSMUSG00000120707.2_tx_68"; exon_id "chr4_17558441_17558530_-"; exonnum "7"; txlen "1493";
chr4	ENSEMBL_gcm37	exon	17558441	17558530	0.0036050796922828	-	.	gene_id "ENSMUSG00000120707.2"; transcript_id "ENSMUSG00000120707.2_tx_69"; exon_id "chr4_17558441_17558530_-"; exonnum "7"; txlen "1354";
chr4	ENSEMBL_gcm37	exon	17558441	17558530	0.0644282979213753	-	.	gene_id "ENSMUSG00000120707.2"; transcript_id "ENSMUSG00000120707.2_tx_7"; exon_id "chr4_17558441_17558530_-"; exonnum "4"; txlen "965";
chr4	ENSEMBL_gcm37	exon	17558441	17558530	0.0569605770355555	-	.	gene_id "ENSMUSG00000120707.2"; transcript_id "ENSMUSG00000120707.2_tx_9"; exon_id "chr4_17558441_17558530_-"; exonnum "5"; txlen "1014";
chr4	HAVANA	exon	17559255	17559303	0	-	.	gene_id "ENSMUSG00000120707.2"; transcript_id "ENSMUST00000317748.1"; gene_type "lncRNA"; gene_name "Gm30092"; transcript_type "lncRNA"; transcript_name "Gm30092-208"; exon_number 4; exon_id "ENSMUSE00001627446.1"; level 2; mgi_id "MGI:5589251"; tag "TAGENE";
chr4	ENSEMBL_gcm37	exon	17559255	17559303	0.0314857154197958	-	.	gene_id "ENSMUSG00000120707.2"; transcript_id "ENSMUSG00000120707.2_tx_13"; exon_id "chr4_17559255_17559303_-"; exonnum "5"; txlen "1425";
chr4	ENSEMBL_gcm37	exon	17559255	17559303	0.0314857154197958	-	.	gene_id "ENSMUSG00000120707.2"; transcript_id "ENSMUSG00000120707.2_tx_14"; exon_id "chr4_17559255_17559303_-"; exonnum "5"; txlen "1286";
chr4	ENSEMBL_gcm37	exon	17559255	17559303	0.0244942071189055	-	.	gene_id "ENSMUSG00000120707.2"; transcript_id "ENSMUSG00000120707.2_tx_19"; exon_id "chr4_17559255_17559303_-"; exonnum "4"; txlen "1010";
chr4	ENSEMBL_gcm37	exon	17559255	17559303	0.00740014288068142	-	.	gene_id "ENSMUSG00000120707.2"; transcript_id "ENSMUSG00000120707.2_tx_41"; exon_id "chr4_17559255_17559303_-"; exonnum "5"; txlen "1195";
chr4	ENSEMBL_gcm37	exon	17559255	17559303	0.00379506318839862	-	.	gene_id "ENSMUSG00000120707.2"; transcript_id "ENSMUSG00000120707.2_tx_63"; exon_id "chr4_17559255_17559303_-"; exonnum "5"; txlen "1330";
chr4	ENSEMBL_gcm37	exon	17559255	17559303	0.00379506318839862	-	.	gene_id "ENSMUSG00000120707.2"; transcript_id "ENSMUSG00000120707.2_tx_64"; exon_id "chr4_17559255_17559303_-"; exonnum "5"; txlen "1191";
chr4	ENSEMBL_gcm37	exon	17559255	17559303	0.0036050796922828	-	.	gene_id "ENSMUSG00000120707.2"; transcript_id "ENSMUSG00000120707.2_tx_68"; exon_id "chr4_17559255_17559303_-"; exonnum "6"; txlen "1493";
chr4	ENSEMBL_gcm37	exon	17559255	17559303	0.0036050796922828	-	.	gene_id "ENSMUSG00000120707.2"; transcript_id "ENSMUSG00000120707.2_tx_69"; exon_id "chr4_17559255_17559303_-"; exonnum "6"; txlen "1354";
chr4	ENSEMBL_gcm37	exon	17559255	17559303	0.0569605770355555	-	.	gene_id "ENSMUSG00000120707.2"; transcript_id "ENSMUSG00000120707.2_tx_9"; exon_id "chr4_17559255_17559303_-"; exonnum "4"; txlen "1014";
chr4	HAVANA	exon	17559461	17559591	0	-	.	gene_id "ENSMUSG00000120707.2"; transcript_id "ENSMUST00000317744.1"; gene_type "lncRNA"; gene_name "Gm30092"; transcript_type "lncRNA"; transcript_name "Gm30092-204"; exon_number 3; exon_id "ENSMUSE00001627437.1"; level 2; mgi_id "MGI:5589251"; tag "basic"; tag "TAGENE";
chr4	HAVANA	exon	17559461	17559591	0	-	.	gene_id "ENSMUSG00000120707.2"; transcript_id "ENSMUST00000317747.1"; gene_type "lncRNA"; gene_name "Gm30092"; transcript_type "lncRNA"; transcript_name "Gm30092-207"; exon_number 3; exon_id "ENSMUSE00001627437.1"; level 2; mgi_id "MGI:5589251"; tag "TAGENE";
chr4	HAVANA	exon	17559461	17559591	0	-	.	gene_id "ENSMUSG00000120707.2"; transcript_id "ENSMUST00000317748.1"; gene_type "lncRNA"; gene_name "Gm30092"; transcript_type "lncRNA"; transcript_name "Gm30092-208"; exon_number 3; exon_id "ENSMUSE00001627437.1"; level 2; mgi_id "MGI:5589251"; tag "TAGENE";
chr4	ENSEMBL_gcm37	exon	17559461	17559591	0.120253716289507	-	.	gene_id "ENSMUSG00000120707.2"; transcript_id "ENSMUSG00000120707.2_tx_1"; exon_id "chr4_17559461_17559591_-"; exonnum "4"; txlen "1380";
chr4	ENSEMBL_gcm37	exon	17559461	17559591	0.0314857154197958	-	.	gene_id "ENSMUSG00000120707.2"; transcript_id "ENSMUSG00000120707.2_tx_11"; exon_id "chr4_17559461_17559591_-"; exonnum "3"; txlen "1078";
chr4	ENSEMBL_gcm37	exon	17559461	17559591	0.0314857154197958	-	.	gene_id "ENSMUSG00000120707.2"; transcript_id "ENSMUSG00000120707.2_tx_12"; exon_id "chr4_17559461_17559591_-"; exonnum "4"; txlen "1376";
chr4	ENSEMBL_gcm37	exon	17559461	17559591	0.0314857154197958	-	.	gene_id "ENSMUSG00000120707.2"; transcript_id "ENSMUSG00000120707.2_tx_13"; exon_id "chr4_17559461_17559591_-"; exonnum "4"; txlen "1425";
chr4	ENSEMBL_gcm37	exon	17559461	17559591	0.0314857154197958	-	.	gene_id "ENSMUSG00000120707.2"; transcript_id "ENSMUSG00000120707.2_tx_14"; exon_id "chr4_17559461_17559591_-"; exonnum "4"; txlen "1286";
chr4	ENSEMBL_gcm37	exon	17559461	17559591	0.0244942071189055	-	.	gene_id "ENSMUSG00000120707.2"; transcript_id "ENSMUSG00000120707.2_tx_18"; exon_id "chr4_17559461_17559591_-"; exonnum "3"; txlen "961";
chr4	ENSEMBL_gcm37	exon	17559461	17559591	0.0244942071189055	-	.	gene_id "ENSMUSG00000120707.2"; transcript_id "ENSMUSG00000120707.2_tx_19"; exon_id "chr4_17559461_17559591_-"; exonnum "3"; txlen "1010";
chr4	ENSEMBL_gcm37	exon	17559461	17559591	0.0209422568183722	-	.	gene_id "ENSMUSG00000120707.2"; transcript_id "ENSMUSG00000120707.2_tx_21"; exon_id "chr4_17559461_17559591_-"; exonnum "4"; txlen "1237";
chr4	ENSEMBL_gcm37	exon	17559461	17559591	0.00740014288068142	-	.	gene_id "ENSMUSG00000120707.2"; transcript_id "ENSMUSG00000120707.2_tx_41"; exon_id "chr4_17559461_17559591_-"; exonnum "4"; txlen "1195";
chr4	ENSEMBL_gcm37	exon	17559461	17559591	0.00740014288068142	-	.	gene_id "ENSMUSG00000120707.2"; transcript_id "ENSMUSG00000120707.2_tx_42"; exon_id "chr4_17559461_17559591_-"; exonnum "4"; txlen "1743";
chr4	ENSEMBL_gcm37	exon	17559461	17559591	0.00740014288068142	-	.	gene_id "ENSMUSG00000120707.2"; transcript_id "ENSMUSG00000120707.2_tx_43"; exon_id "chr4_17559461_17559591_-"; exonnum "4"; txlen "1146";
chr4	ENSEMBL_gcm37	exon	17559461	17559591	0.00646070476424405	-	.	gene_id "ENSMUSG00000120707.2"; transcript_id "ENSMUSG00000120707.2_tx_49"; exon_id "chr4_17559461_17559591_-"; exonnum "3"; txlen "1751";
chr4	ENSEMBL_gcm37	exon	17559461	17559591	0.0848341200202364	-	.	gene_id "ENSMUSG00000120707.2"; transcript_id "ENSMUSG00000120707.2_tx_5"; exon_id "chr4_17559461_17559591_-"; exonnum "4"; txlen "1241";
chr4	ENSEMBL_gcm37	exon	17559461	17559591	0.00646070476424405	-	.	gene_id "ENSMUSG00000120707.2"; transcript_id "ENSMUSG00000120707.2_tx_50"; exon_id "chr4_17559461_17559591_-"; exonnum "2"; txlen "1336";
chr4	ENSEMBL_gcm37	exon	17559461	17559591	0.00553774694078061	-	.	gene_id "ENSMUSG00000120707.2"; transcript_id "ENSMUSG00000120707.2_tx_51"; exon_id "chr4_17559461_17559591_-"; exonnum "3"; txlen "1612";
chr4	ENSEMBL_gcm37	exon	17559461	17559591	0.00461478911731718	-	.	gene_id "ENSMUSG00000120707.2"; transcript_id "ENSMUSG00000120707.2_tx_58"; exon_id "chr4_17559461_17559591_-"; exonnum "3"; txlen "1554";
chr4	ENSEMBL_gcm37	exon	17559461	17559591	0.00379506318839862	-	.	gene_id "ENSMUSG00000120707.2"; transcript_id "ENSMUSG00000120707.2_tx_62"; exon_id "chr4_17559461_17559591_-"; exonnum "4"; txlen "1281";
chr4	ENSEMBL_gcm37	exon	17559461	17559591	0.00379506318839862	-	.	gene_id "ENSMUSG00000120707.2"; transcript_id "ENSMUSG00000120707.2_tx_63"; exon_id "chr4_17559461_17559591_-"; exonnum "4"; txlen "1330";
chr4	ENSEMBL_gcm37	exon	17559461	17559591	0.00379506318839862	-	.	gene_id "ENSMUSG00000120707.2"; transcript_id "ENSMUSG00000120707.2_tx_64"; exon_id "chr4_17559461_17559591_-"; exonnum "4"; txlen "1191";
chr4	ENSEMBL_gcm37	exon	17559461	17559591	0.0036050796922828	-	.	gene_id "ENSMUSG00000120707.2"; transcript_id "ENSMUSG00000120707.2_tx_66"; exon_id "chr4_17559461_17559591_-"; exonnum "5"; txlen "1295";
chr4	ENSEMBL_gcm37	exon	17559461	17559591	0.0036050796922828	-	.	gene_id "ENSMUSG00000120707.2"; transcript_id "ENSMUSG00000120707.2_tx_67"; exon_id "chr4_17559461_17559591_-"; exonnum "4"; txlen "997";
chr4	ENSEMBL_gcm37	exon	17559461	17559591	0.0036050796922828	-	.	gene_id "ENSMUSG00000120707.2"; transcript_id "ENSMUSG00000120707.2_tx_68"; exon_id "chr4_17559461_17559591_-"; exonnum "5"; txlen "1493";
chr4	ENSEMBL_gcm37	exon	17559461	17559591	0.0036050796922828	-	.	gene_id "ENSMUSG00000120707.2"; transcript_id "ENSMUSG00000120707.2_tx_69"; exon_id "chr4_17559461_17559591_-"; exonnum "5"; txlen "1354";
chr4	ENSEMBL_gcm37	exon	17559461	17559591	0.0644282979213753	-	.	gene_id "ENSMUSG00000120707.2"; transcript_id "ENSMUSG00000120707.2_tx_7"; exon_id "chr4_17559461_17559591_-"; exonnum "3"; txlen "965";
chr4	ENSEMBL_gcm37	exon	17559461	17559591	0.0569605770355555	-	.	gene_id "ENSMUSG00000120707.2"; transcript_id "ENSMUSG00000120707.2_tx_9"; exon_id "chr4_17559461_17559591_-"; exonnum "3"; txlen "1014";
chr4	ENSEMBL	gene	17559917	17560019	0	-	.	gene_id "ENSMUSG00002075852.1"; gene_type "snRNA"; gene_name "Gm56227"; level 3; mgi_id "MGI:6848912";
chr4	ENSEMBL	transcript	17559917	17560019	0	-	.	gene_id "ENSMUSG00002075852.1"; transcript_id "ENSMUST00020182754.1"; gene_type "snRNA"; gene_name "Gm56227"; transcript_type "snRNA"; transcript_name "Gm56227-201"; level 3; mgi_id "MGI:6848912"; tag "basic"; tag "Ensembl_canonical"; tag "GENCODE_Primary";
chr4	ENSEMBL	exon	17559917	17560019	0	-	.	gene_id "ENSMUSG00002075852.1"; transcript_id "ENSMUST00020182754.1"; gene_type "snRNA"; gene_name "Gm56227"; transcript_type "snRNA"; transcript_name "Gm56227-201"; exon_number 1; exon_id "ENSMUSE00011468931.1"; level 3; mgi_id "MGI:6848912"; tag "basic"; tag "Ensembl_canonical"; tag "GENCODE_Primary";
chr4	HAVANA	exon	17561666	17562080	0	-	.	gene_id "ENSMUSG00000120707.2"; transcript_id "ENSMUST00000317744.1"; gene_type "lncRNA"; gene_name "Gm30092"; transcript_type "lncRNA"; transcript_name "Gm30092-204"; exon_number 2; exon_id "ENSMUSE00001627441.1"; level 2; mgi_id "MGI:5589251"; tag "basic"; tag "TAGENE";
chr4	HAVANA	exon	17561666	17562080	0	-	.	gene_id "ENSMUSG00000120707.2"; transcript_id "ENSMUST00000317746.1"; gene_type "lncRNA"; gene_name "Gm30092"; transcript_type "lncRNA"; transcript_name "Gm30092-206"; exon_number 2; exon_id "ENSMUSE00001627441.1"; level 2; mgi_id "MGI:5589251"; tag "TAGENE";
chr4	HAVANA	exon	17561666	17562080	0	-	.	gene_id "ENSMUSG00000120707.2"; transcript_id "ENSMUST00000317745.1"; gene_type "lncRNA"; gene_name "Gm30092"; transcript_type "lncRNA"; transcript_name "Gm30092-205"; exon_number 3; exon_id "ENSMUSE00001627441.1"; level 2; mgi_id "MGI:5589251"; tag "basic"; tag "TAGENE";
chr4	HAVANA	exon	17561666	17562080	0	-	.	gene_id "ENSMUSG00000120707.2"; transcript_id "ENSMUST00000317747.1"; gene_type "lncRNA"; gene_name "Gm30092"; transcript_type "lncRNA"; transcript_name "Gm30092-207"; exon_number 2; exon_id "ENSMUSE00001627441.1"; level 2; mgi_id "MGI:5589251"; tag "TAGENE";
chr4	HAVANA	exon	17561666	17562080	0	-	.	gene_id "ENSMUSG00000120707.2"; transcript_id "ENSMUST00000317748.1"; gene_type "lncRNA"; gene_name "Gm30092"; transcript_type "lncRNA"; transcript_name "Gm30092-208"; exon_number 2; exon_id "ENSMUSE00001627441.1"; level 2; mgi_id "MGI:5589251"; tag "TAGENE";
chr4	ENSEMBL_gcm37	exon	17561666	17562080	0.120253716289507	-	.	gene_id "ENSMUSG00000120707.2"; transcript_id "ENSMUSG00000120707.2_tx_1"; exon_id "chr4_17561666_17562080_-"; exonnum "3"; txlen "1380";
chr4	ENSEMBL_gcm37	exon	17561666	17562080	0.0314857154197958	-	.	gene_id "ENSMUSG00000120707.2"; transcript_id "ENSMUSG00000120707.2_tx_10"; exon_id "chr4_17561666_17562080_-"; exonnum "3"; txlen "1245";
chr4	ENSEMBL_gcm37	exon	17561666	17562080	0.0314857154197958	-	.	gene_id "ENSMUSG00000120707.2"; transcript_id "ENSMUSG00000120707.2_tx_12"; exon_id "chr4_17561666_17562080_-"; exonnum "3"; txlen "1376";
chr4	ENSEMBL_gcm37	exon	17561666	17562080	0.0314857154197958	-	.	gene_id "ENSMUSG00000120707.2"; transcript_id "ENSMUSG00000120707.2_tx_13"; exon_id "chr4_17561666_17562080_-"; exonnum "3"; txlen "1425";
chr4	ENSEMBL_gcm37	exon	17561666	17562080	0.109446037009812	-	.	gene_id "ENSMUSG00000120707.2"; transcript_id "ENSMUSG00000120707.2_tx_2"; exon_id "chr4_17561666_17562080_-"; exonnum "3"; txlen "1249";
chr4	ENSEMBL_gcm37	exon	17561666	17562080	0.0110754938815612	-	.	gene_id "ENSMUSG00000120707.2"; transcript_id "ENSMUSG00000120707.2_tx_27"; exon_id "chr4_17561666_17562080_-"; exonnum "2"; txlen "1620";
chr4	ENSEMBL_gcm37	exon	17561666	17562080	0.00646070476424405	-	.	gene_id "ENSMUSG00000120707.2"; transcript_id "ENSMUSG00000120707.2_tx_49"; exon_id "chr4_17561666_17562080_-"; exonnum "2"; txlen "1751";
chr4	ENSEMBL_gcm37	exon	17561666	17562080	0.00524871650543492	-	.	gene_id "ENSMUSG00000120707.2"; transcript_id "ENSMUSG00000120707.2_tx_52"; exon_id "chr4_17561666_17562080_-"; exonnum "4"; txlen "1820";
chr4	ENSEMBL_gcm37	exon	17561666	17562080	0.00454003947012704	-	.	gene_id "ENSMUSG00000120707.2"; transcript_id "ENSMUSG00000120707.2_tx_59"; exon_id "chr4_17561666_17562080_-"; exonnum "2"; txlen "692";
chr4	ENSEMBL_gcm37	exon	17561666	17562080	0.00379506318839862	-	.	gene_id "ENSMUSG00000120707.2"; transcript_id "ENSMUSG00000120707.2_tx_61"; exon_id "chr4_17561666_17562080_-"; exonnum "3"; txlen "1150";
chr4	ENSEMBL_gcm37	exon	17561666	17562080	0.00379506318839862	-	.	gene_id "ENSMUSG00000120707.2"; transcript_id "ENSMUSG00000120707.2_tx_62"; exon_id "chr4_17561666_17562080_-"; exonnum "3"; txlen "1281";
chr4	ENSEMBL_gcm37	exon	17561666	17562080	0.00379506318839862	-	.	gene_id "ENSMUSG00000120707.2"; transcript_id "ENSMUSG00000120707.2_tx_63"; exon_id "chr4_17561666_17562080_-"; exonnum "3"; txlen "1330";
chr4	ENSEMBL_gcm37	exon	17561666	17562080	0.0036050796922828	-	.	gene_id "ENSMUSG00000120707.2"; transcript_id "ENSMUSG00000120707.2_tx_65"; exon_id "chr4_17561666_17562080_-"; exonnum "4"; txlen "1164";
chr4	ENSEMBL_gcm37	exon	17561666	17562080	0.0036050796922828	-	.	gene_id "ENSMUSG00000120707.2"; transcript_id "ENSMUSG00000120707.2_tx_66"; exon_id "chr4_17561666_17562080_-"; exonnum "4"; txlen "1295";
chr4	ENSEMBL_gcm37	exon	17561666	17562080	0.0036050796922828	-	.	gene_id "ENSMUSG00000120707.2"; transcript_id "ENSMUSG00000120707.2_tx_68"; exon_id "chr4_17561666_17562080_-"; exonnum "4"; txlen "1493";
chr4	sragcm37_mid	exon	17561805	17562080	0.0314857154197958	-	.	gene_id "ENSMUSG00000120707.2"; transcript_id "ENSMUSG00000120707.2_tx_11"; exon_id "chr4_17561805_17562080_-"; exonnum "2"; txlen "1078";
chr4	sragcm37_mid	exon	17561805	17562080	0.0314857154197958	-	.	gene_id "ENSMUSG00000120707.2"; transcript_id "ENSMUSG00000120707.2_tx_14"; exon_id "chr4_17561805_17562080_-"; exonnum "3"; txlen "1286";
chr4	sragcm37_mid	exon	17561805	17562080	0.0304355774459742	-	.	gene_id "ENSMUSG00000120707.2"; transcript_id "ENSMUSG00000120707.2_tx_15"; exon_id "chr4_17561805_17562080_-"; exonnum "2"; txlen "947";
chr4	sragcm37_mid	exon	17561805	17562080	0.021228029939659	-	.	gene_id "ENSMUSG00000120707.2"; transcript_id "ENSMUSG00000120707.2_tx_20"; exon_id "chr4_17561805_17562080_-"; exonnum "2"; txlen "1481";
chr4	sragcm37_mid	exon	17561805	17562080	0.0209422568183722	-	.	gene_id "ENSMUSG00000120707.2"; transcript_id "ENSMUSG00000120707.2_tx_21"; exon_id "chr4_17561805_17562080_-"; exonnum "3"; txlen "1237";
chr4	sragcm37_mid	exon	17561805	17562080	0.0198921188445506	-	.	gene_id "ENSMUSG00000120707.2"; transcript_id "ENSMUSG00000120707.2_tx_22"; exon_id "chr4_17561805_17562080_-"; exonnum "3"; txlen "1106";
chr4	sragcm37_mid	exon	17561805	17562080	0.0118067948577927	-	.	gene_id "ENSMUSG00000120707.2"; transcript_id "ENSMUSG00000120707.2_tx_26"; exon_id "chr4_17561805_17562080_-"; exonnum "3"; txlen "1522";
chr4	sragcm37_mid	exon	17561805	17562080	0.00976795571312084	-	.	gene_id "ENSMUSG00000120707.2"; transcript_id "ENSMUSG00000120707.2_tx_30"; exon_id "chr4_17561805_17562080_-"; exonnum "2"; txlen "1423";
chr4	sragcm37_mid	exon	17561805	17562080	0.00801173166939403	-	.	gene_id "ENSMUSG00000120707.2"; transcript_id "ENSMUSG00000120707.2_tx_33"; exon_id "chr4_17561805_17562080_-"; exonnum "4"; txlen "1681";
chr4	sragcm37_mid	exon	17561805	17562080	0.00801173166939403	-	.	gene_id "ENSMUSG00000120707.2"; transcript_id "ENSMUSG00000120707.2_tx_34"; exon_id "chr4_17561805_17562080_-"; exonnum "3"; txlen "925";
chr4	sragcm37_mid	exon	17561805	17562080	0.00740014288068142	-	.	gene_id "ENSMUSG00000120707.2"; transcript_id "ENSMUSG00000120707.2_tx_41"; exon_id "chr4_17561805_17562080_-"; exonnum "3"; txlen "1195";
chr4	sragcm37_mid	exon	17561805	17562080	0.00740014288068142	-	.	gene_id "ENSMUSG00000120707.2"; transcript_id "ENSMUSG00000120707.2_tx_42"; exon_id "chr4_17561805_17562080_-"; exonnum "3"; txlen "1743";
chr4	sragcm37_mid	exon	17561805	17562080	0.00740014288068142	-	.	gene_id "ENSMUSG00000120707.2"; transcript_id "ENSMUSG00000120707.2_tx_43"; exon_id "chr4_17561805_17562080_-"; exonnum "3"; txlen "1146";
chr4	sragcm37_mid	exon	17561805	17562080	0.00712282905819813	-	.	gene_id "ENSMUSG00000120707.2"; transcript_id "ENSMUSG00000120707.2_tx_47"; exon_id "chr4_17561805_17562080_-"; exonnum "3"; txlen "1612";
chr4	sragcm37_mid	exon	17561805	17562080	0.00712282905819813	-	.	gene_id "ENSMUSG00000120707.2"; transcript_id "ENSMUSG00000120707.2_tx_48"; exon_id "chr4_17561805_17562080_-"; exonnum "3"; txlen "1015";
chr4	sragcm37_mid	exon	17561805	17562080	0.0848341200202364	-	.	gene_id "ENSMUSG00000120707.2"; transcript_id "ENSMUSG00000120707.2_tx_5"; exon_id "chr4_17561805_17562080_-"; exonnum "3"; txlen "1241";
chr4	sragcm37_mid	exon	17561805	17562080	0.00553774694078061	-	.	gene_id "ENSMUSG00000120707.2"; transcript_id "ENSMUSG00000120707.2_tx_51"; exon_id "chr4_17561805_17562080_-"; exonnum "2"; txlen "1612";
chr4	sragcm37_mid	exon	17561805	17562080	0.00496127962207782	-	.	gene_id "ENSMUSG00000120707.2"; transcript_id "ENSMUSG00000120707.2_tx_53"; exon_id "chr4_17561805_17562080_-"; exonnum "4"; txlen "1084";
chr4	sragcm37_mid	exon	17561805	17562080	0.00496127962207782	-	.	gene_id "ENSMUSG00000120707.2"; transcript_id "ENSMUSG00000120707.2_tx_54"; exon_id "chr4_17561805_17562080_-"; exonnum "4"; txlen "1080";
chr4	sragcm37_mid	exon	17561805	17562080	0.00496127962207782	-	.	gene_id "ENSMUSG00000120707.2"; transcript_id "ENSMUSG00000120707.2_tx_55"; exon_id "chr4_17561805_17562080_-"; exonnum "3"; txlen "921";
chr4	sragcm37_mid	exon	17561805	17562080	0.00461478911731718	-	.	gene_id "ENSMUSG00000120707.2"; transcript_id "ENSMUSG00000120707.2_tx_58"; exon_id "chr4_17561805_17562080_-"; exonnum "2"; txlen "1554";
chr4	sragcm37_mid	exon	17561805	17562080	0.00379506318839862	-	.	gene_id "ENSMUSG00000120707.2"; transcript_id "ENSMUSG00000120707.2_tx_64"; exon_id "chr4_17561805_17562080_-"; exonnum "3"; txlen "1191";
chr4	sragcm37_mid	exon	17561805	17562080	0.0036050796922828	-	.	gene_id "ENSMUSG00000120707.2"; transcript_id "ENSMUSG00000120707.2_tx_67"; exon_id "chr4_17561805_17562080_-"; exonnum "3"; txlen "997";
chr4	sragcm37_mid	exon	17561805	17562080	0.0036050796922828	-	.	gene_id "ENSMUSG00000120707.2"; transcript_id "ENSMUSG00000120707.2_tx_69"; exon_id "chr4_17561805_17562080_-"; exonnum "4"; txlen "1354";
chr4	sragcm37_ss	exon	17563370	17563556	0.021228029939659	-	.	gene_id "ENSMUSG00000120707.2"; transcript_id "ENSMUSG00000120707.2_tx_20"; exon_id "chr4_17563370_17563556_-"; exonnum "1"; txlen "1481";
chr4	sragcm37_ss	exon	17563370	17563556	0.0110754938815612	-	.	gene_id "ENSMUSG00000120707.2"; transcript_id "ENSMUSG00000120707.2_tx_27"; exon_id "chr4_17563370_17563556_-"; exonnum "1"; txlen "1620";
chr4	sragcm37_ss	exon	17563370	17563556	0.00738366258770748	-	.	gene_id "ENSMUSG00000120707.2"; transcript_id "ENSMUSG00000120707.2_tx_44"; exon_id "chr4_17563370_17563556_-"; exonnum "1"; txlen "1205";
chr4	sragcm37_ss	exon	17563370	17563556	0.00646070476424405	-	.	gene_id "ENSMUSG00000120707.2"; transcript_id "ENSMUSG00000120707.2_tx_49"; exon_id "chr4_17563370_17563556_-"; exonnum "1"; txlen "1751";
chr4	sragcm37_ss	exon	17563370	17563556	0.00646070476424405	-	.	gene_id "ENSMUSG00000120707.2"; transcript_id "ENSMUSG00000120707.2_tx_50"; exon_id "chr4_17563370_17563556_-"; exonnum "1"; txlen "1336";
chr4	sragcm37_ss	exon	17563370	17563556	0.00553774694078061	-	.	gene_id "ENSMUSG00000120707.2"; transcript_id "ENSMUSG00000120707.2_tx_51"; exon_id "chr4_17563370_17563556_-"; exonnum "1"; txlen "1612";
chr4	sragcm37_ss	exon	17563370	17563556	0.00454003947012704	-	.	gene_id "ENSMUSG00000120707.2"; transcript_id "ENSMUSG00000120707.2_tx_59"; exon_id "chr4_17563370_17563556_-"; exonnum "1"; txlen "692";
chr4	sragcm37_mid	exon	17566846	17567004	0.120253716289507	-	.	gene_id "ENSMUSG00000120707.2"; transcript_id "ENSMUSG00000120707.2_tx_1"; exon_id "chr4_17566846_17567004_-"; exonnum "2"; txlen "1380";
chr4	sragcm37_mid	exon	17566846	17567004	0.0314857154197958	-	.	gene_id "ENSMUSG00000120707.2"; transcript_id "ENSMUSG00000120707.2_tx_10"; exon_id "chr4_17566846_17567004_-"; exonnum "2"; txlen "1245";
chr4	sragcm37_mid	exon	17566846	17567004	0.0314857154197958	-	.	gene_id "ENSMUSG00000120707.2"; transcript_id "ENSMUSG00000120707.2_tx_12"; exon_id "chr4_17566846_17567004_-"; exonnum "2"; txlen "1376";
chr4	sragcm37_mid	exon	17566846	17567004	0.0314857154197958	-	.	gene_id "ENSMUSG00000120707.2"; transcript_id "ENSMUSG00000120707.2_tx_13"; exon_id "chr4_17566846_17567004_-"; exonnum "2"; txlen "1425";
chr4	sragcm37_mid	exon	17566846	17567004	0.0314857154197958	-	.	gene_id "ENSMUSG00000120707.2"; transcript_id "ENSMUSG00000120707.2_tx_14"; exon_id "chr4_17566846_17567004_-"; exonnum "2"; txlen "1286";
chr4	sragcm37_mid	exon	17566846	17567004	0.0244942071189055	-	.	gene_id "ENSMUSG00000120707.2"; transcript_id "ENSMUSG00000120707.2_tx_18"; exon_id "chr4_17566846_17567004_-"; exonnum "2"; txlen "961";
chr4	sragcm37_mid	exon	17566846	17567004	0.0244942071189055	-	.	gene_id "ENSMUSG00000120707.2"; transcript_id "ENSMUSG00000120707.2_tx_19"; exon_id "chr4_17566846_17567004_-"; exonnum "2"; txlen "1010";
chr4	sragcm37_mid	exon	17566846	17567004	0.109446037009812	-	.	gene_id "ENSMUSG00000120707.2"; transcript_id "ENSMUSG00000120707.2_tx_2"; exon_id "chr4_17566846_17567004_-"; exonnum "2"; txlen "1249";
chr4	sragcm37_mid	exon	17566846	17567004	0.0209422568183722	-	.	gene_id "ENSMUSG00000120707.2"; transcript_id "ENSMUSG00000120707.2_tx_21"; exon_id "chr4_17566846_17567004_-"; exonnum "2"; txlen "1237";
chr4	sragcm37_mid	exon	17566846	17567004	0.0198921188445506	-	.	gene_id "ENSMUSG00000120707.2"; transcript_id "ENSMUSG00000120707.2_tx_22"; exon_id "chr4_17566846_17567004_-"; exonnum "2"; txlen "1106";
chr4	sragcm37_mid	exon	17566846	17567004	0.00801173166939403	-	.	gene_id "ENSMUSG00000120707.2"; transcript_id "ENSMUSG00000120707.2_tx_33"; exon_id "chr4_17566846_17567004_-"; exonnum "3"; txlen "1681";
chr4	sragcm37_mid	exon	17566846	17567004	0.0848341200202364	-	.	gene_id "ENSMUSG00000120707.2"; transcript_id "ENSMUSG00000120707.2_tx_5"; exon_id "chr4_17566846_17567004_-"; exonnum "2"; txlen "1241";
chr4	sragcm37_mid	exon	17566846	17567004	0.00524871650543492	-	.	gene_id "ENSMUSG00000120707.2"; transcript_id "ENSMUSG00000120707.2_tx_52"; exon_id "chr4_17566846_17567004_-"; exonnum "3"; txlen "1820";
chr4	sragcm37_mid	exon	17566846	17567004	0.00496127962207782	-	.	gene_id "ENSMUSG00000120707.2"; transcript_id "ENSMUSG00000120707.2_tx_53"; exon_id "chr4_17566846_17567004_-"; exonnum "3"; txlen "1084";
chr4	sragcm37_mid	exon	17566846	17567004	0.00496127962207782	-	.	gene_id "ENSMUSG00000120707.2"; transcript_id "ENSMUSG00000120707.2_tx_54"; exon_id "chr4_17566846_17567004_-"; exonnum "3"; txlen "1080";
chr4	sragcm37_mid	exon	17566846	17567004	0.0036050796922828	-	.	gene_id "ENSMUSG00000120707.2"; transcript_id "ENSMUSG00000120707.2_tx_65"; exon_id "chr4_17566846_17567004_-"; exonnum "3"; txlen "1164";
chr4	sragcm37_mid	exon	17566846	17567004	0.0036050796922828	-	.	gene_id "ENSMUSG00000120707.2"; transcript_id "ENSMUSG00000120707.2_tx_66"; exon_id "chr4_17566846_17567004_-"; exonnum "3"; txlen "1295";
chr4	sragcm37_mid	exon	17566846	17567004	0.0036050796922828	-	.	gene_id "ENSMUSG00000120707.2"; transcript_id "ENSMUSG00000120707.2_tx_68"; exon_id "chr4_17566846_17567004_-"; exonnum "3"; txlen "1493";
chr4	sragcm37_mid	exon	17566846	17567004	0.0036050796922828	-	.	gene_id "ENSMUSG00000120707.2"; transcript_id "ENSMUSG00000120707.2_tx_69"; exon_id "chr4_17566846_17567004_-"; exonnum "3"; txlen "1354";
chr4	sragcm37_mid	exon	17566846	17567004	0.0644282979213753	-	.	gene_id "ENSMUSG00000120707.2"; transcript_id "ENSMUSG00000120707.2_tx_7"; exon_id "chr4_17566846_17567004_-"; exonnum "2"; txlen "965";
chr4	sragcm37_mid	exon	17566846	17567004	0.0569605770355555	-	.	gene_id "ENSMUSG00000120707.2"; transcript_id "ENSMUSG00000120707.2_tx_9"; exon_id "chr4_17566846_17567004_-"; exonnum "2"; txlen "1014";
chr4	HAVANA	exon	17629340	17629598	0	-	.	gene_id "ENSMUSG00000120707.2"; transcript_id "ENSMUST00000317748.1"; gene_type "lncRNA"; gene_name "Gm30092"; transcript_type "lncRNA"; transcript_name "Gm30092-208"; exon_number 1; exon_id "ENSMUSE00001627447.1"; level 2; mgi_id "MGI:5589251"; tag "TAGENE";
chr4	HAVANA	exon	17636061	17636122	0	-	.	gene_id "ENSMUSG00000120707.2"; transcript_id "ENSMUST00000317746.1"; gene_type "lncRNA"; gene_name "Gm30092"; transcript_type "lncRNA"; transcript_name "Gm30092-206"; exon_number 1; exon_id "ENSMUSE00001627448.1"; level 2; mgi_id "MGI:5589251"; tag "TAGENE";
chr4	HAVANA	exon	17636061	17636168	0	-	.	gene_id "ENSMUSG00000120707.2"; transcript_id "ENSMUST00000317743.1"; gene_type "lncRNA"; gene_name "Gm30092"; transcript_type "lncRNA"; transcript_name "Gm30092-203"; exon_number 1; exon_id "ENSMUSE00001627449.1"; level 2; mgi_id "MGI:5589251"; tag "TAGENE";
chr4	HAVANA	exon	17636061	17636172	0	-	.	gene_id "ENSMUSG00000120707.2"; transcript_id "ENSMUST00000317747.1"; gene_type "lncRNA"; gene_name "Gm30092"; transcript_type "lncRNA"; transcript_name "Gm30092-207"; exon_number 1; exon_id "ENSMUSE00001627435.1"; level 2; mgi_id "MGI:5589251"; tag "TAGENE";
chr4	HAVANA	exon	17636061	17636189	0	-	.	gene_id "ENSMUSG00000120707.2"; transcript_id "ENSMUST00000317745.1"; gene_type "lncRNA"; gene_name "Gm30092"; transcript_type "lncRNA"; transcript_name "Gm30092-205"; exon_number 2; exon_id "ENSMUSE00001627443.1"; level 2; mgi_id "MGI:5589251"; tag "basic"; tag "TAGENE";
chr4	ENSEMBL_gcm37	exon	17636061	17636189	0.120253716289507	-	.	gene_id "ENSMUSG00000120707.2"; transcript_id "ENSMUSG00000120707.2_tx_1"; exon_id "chr4_17636061_17636189_-"; exonnum "1"; txlen "1380";
chr4	ENSEMBL_gcm37	exon	17636061	17636189	0.0314857154197958	-	.	gene_id "ENSMUSG00000120707.2"; transcript_id "ENSMUSG00000120707.2_tx_10"; exon_id "chr4_17636061_17636189_-"; exonnum "1"; txlen "1245";
chr4	ENSEMBL_gcm37	exon	17636061	17636189	0.0314857154197958	-	.	gene_id "ENSMUSG00000120707.2"; transcript_id "ENSMUSG00000120707.2_tx_11"; exon_id "chr4_17636061_17636189_-"; exonnum "1"; txlen "1078";
chr4	ENSEMBL_gcm37	exon	17636061	17636189	0.0314857154197958	-	.	gene_id "ENSMUSG00000120707.2"; transcript_id "ENSMUSG00000120707.2_tx_12"; exon_id "chr4_17636061_17636189_-"; exonnum "1"; txlen "1376";
chr4	ENSEMBL_gcm37	exon	17636061	17636189	0.0314857154197958	-	.	gene_id "ENSMUSG00000120707.2"; transcript_id "ENSMUSG00000120707.2_tx_13"; exon_id "chr4_17636061_17636189_-"; exonnum "1"; txlen "1425";
chr4	ENSEMBL_gcm37	exon	17636061	17636189	0.0314857154197958	-	.	gene_id "ENSMUSG00000120707.2"; transcript_id "ENSMUSG00000120707.2_tx_14"; exon_id "chr4_17636061_17636189_-"; exonnum "1"; txlen "1286";
chr4	ENSEMBL_gcm37	exon	17636061	17636189	0.0304355774459742	-	.	gene_id "ENSMUSG00000120707.2"; transcript_id "ENSMUSG00000120707.2_tx_15"; exon_id "chr4_17636061_17636189_-"; exonnum "1"; txlen "947";
chr4	ENSEMBL_gcm37	exon	17636061	17636189	0.0244942071189055	-	.	gene_id "ENSMUSG00000120707.2"; transcript_id "ENSMUSG00000120707.2_tx_18"; exon_id "chr4_17636061_17636189_-"; exonnum "1"; txlen "961";
chr4	ENSEMBL_gcm37	exon	17636061	17636189	0.0244942071189055	-	.	gene_id "ENSMUSG00000120707.2"; transcript_id "ENSMUSG00000120707.2_tx_19"; exon_id "chr4_17636061_17636189_-"; exonnum "1"; txlen "1010";
chr4	ENSEMBL_gcm37	exon	17636061	17636189	0.109446037009812	-	.	gene_id "ENSMUSG00000120707.2"; transcript_id "ENSMUSG00000120707.2_tx_2"; exon_id "chr4_17636061_17636189_-"; exonnum "1"; txlen "1249";
chr4	ENSEMBL_gcm37	exon	17636061	17636189	0.0209422568183722	-	.	gene_id "ENSMUSG00000120707.2"; transcript_id "ENSMUSG00000120707.2_tx_21"; exon_id "chr4_17636061_17636189_-"; exonnum "1"; txlen "1237";
chr4	ENSEMBL_gcm37	exon	17636061	17636189	0.0198921188445506	-	.	gene_id "ENSMUSG00000120707.2"; transcript_id "ENSMUSG00000120707.2_tx_22"; exon_id "chr4_17636061_17636189_-"; exonnum "1"; txlen "1106";
chr4	ENSEMBL_gcm37	exon	17636061	17636189	0.0118067948577927	-	.	gene_id "ENSMUSG00000120707.2"; transcript_id "ENSMUSG00000120707.2_tx_26"; exon_id "chr4_17636061_17636189_-"; exonnum "2"; txlen "1522";
chr4	ENSEMBL_gcm37	exon	17636061	17636189	0.0110716066341128	-	.	gene_id "ENSMUSG00000120707.2"; transcript_id "ENSMUSG00000120707.2_tx_28"; exon_id "chr4_17636061_17636189_-"; exonnum "2"; txlen "610";
chr4	ENSEMBL_gcm37	exon	17636061	17636189	0.00976795571312084	-	.	gene_id "ENSMUSG00000120707.2"; transcript_id "ENSMUSG00000120707.2_tx_30"; exon_id "chr4_17636061_17636189_-"; exonnum "1"; txlen "1423";
chr4	ENSEMBL_gcm37	exon	17636061	17636189	0.00801173166939403	-	.	gene_id "ENSMUSG00000120707.2"; transcript_id "ENSMUSG00000120707.2_tx_33"; exon_id "chr4_17636061_17636189_-"; exonnum "2"; txlen "1681";
chr4	ENSEMBL_gcm37	exon	17636061	17636189	0.00801173166939403	-	.	gene_id "ENSMUSG00000120707.2"; transcript_id "ENSMUSG00000120707.2_tx_34"; exon_id "chr4_17636061_17636189_-"; exonnum "2"; txlen "925";
chr4	ENSEMBL_gcm37	exon	17636061	17636189	0.00740014288068142	-	.	gene_id "ENSMUSG00000120707.2"; transcript_id "ENSMUSG00000120707.2_tx_41"; exon_id "chr4_17636061_17636189_-"; exonnum "2"; txlen "1195";
chr4	ENSEMBL_gcm37	exon	17636061	17636189	0.00740014288068142	-	.	gene_id "ENSMUSG00000120707.2"; transcript_id "ENSMUSG00000120707.2_tx_42"; exon_id "chr4_17636061_17636189_-"; exonnum "2"; txlen "1743";
chr4	ENSEMBL_gcm37	exon	17636061	17636189	0.00740014288068142	-	.	gene_id "ENSMUSG00000120707.2"; transcript_id "ENSMUSG00000120707.2_tx_43"; exon_id "chr4_17636061_17636189_-"; exonnum "2"; txlen "1146";
chr4	ENSEMBL_gcm37	exon	17636061	17636189	0.00712282905819813	-	.	gene_id "ENSMUSG00000120707.2"; transcript_id "ENSMUSG00000120707.2_tx_47"; exon_id "chr4_17636061_17636189_-"; exonnum "2"; txlen "1612";
chr4	ENSEMBL_gcm37	exon	17636061	17636189	0.00712282905819813	-	.	gene_id "ENSMUSG00000120707.2"; transcript_id "ENSMUSG00000120707.2_tx_48"; exon_id "chr4_17636061_17636189_-"; exonnum "2"; txlen "1015";
chr4	ENSEMBL_gcm37	exon	17636061	17636189	0.0848341200202364	-	.	gene_id "ENSMUSG00000120707.2"; transcript_id "ENSMUSG00000120707.2_tx_5"; exon_id "chr4_17636061_17636189_-"; exonnum "1"; txlen "1241";
chr4	ENSEMBL_gcm37	exon	17636061	17636189	0.00524871650543492	-	.	gene_id "ENSMUSG00000120707.2"; transcript_id "ENSMUSG00000120707.2_tx_52"; exon_id "chr4_17636061_17636189_-"; exonnum "2"; txlen "1820";
chr4	ENSEMBL_gcm37	exon	17636061	17636189	0.00496127962207782	-	.	gene_id "ENSMUSG00000120707.2"; transcript_id "ENSMUSG00000120707.2_tx_53"; exon_id "chr4_17636061_17636189_-"; exonnum "2"; txlen "1084";
chr4	ENSEMBL_gcm37	exon	17636061	17636189	0.00496127962207782	-	.	gene_id "ENSMUSG00000120707.2"; transcript_id "ENSMUSG00000120707.2_tx_54"; exon_id "chr4_17636061_17636189_-"; exonnum "2"; txlen "1080";
chr4	ENSEMBL_gcm37	exon	17636061	17636189	0.00496127962207782	-	.	gene_id "ENSMUSG00000120707.2"; transcript_id "ENSMUSG00000120707.2_tx_55"; exon_id "chr4_17636061_17636189_-"; exonnum "2"; txlen "921";
chr4	ENSEMBL_gcm37	exon	17636061	17636189	0.00461478911731718	-	.	gene_id "ENSMUSG00000120707.2"; transcript_id "ENSMUSG00000120707.2_tx_58"; exon_id "chr4_17636061_17636189_-"; exonnum "1"; txlen "1554";
chr4	ENSEMBL_gcm37	exon	17636061	17636189	0.00379506318839862	-	.	gene_id "ENSMUSG00000120707.2"; transcript_id "ENSMUSG00000120707.2_tx_61"; exon_id "chr4_17636061_17636189_-"; exonnum "2"; txlen "1150";
chr4	ENSEMBL_gcm37	exon	17636061	17636189	0.00379506318839862	-	.	gene_id "ENSMUSG00000120707.2"; transcript_id "ENSMUSG00000120707.2_tx_62"; exon_id "chr4_17636061_17636189_-"; exonnum "2"; txlen "1281";
chr4	ENSEMBL_gcm37	exon	17636061	17636189	0.00379506318839862	-	.	gene_id "ENSMUSG00000120707.2"; transcript_id "ENSMUSG00000120707.2_tx_63"; exon_id "chr4_17636061_17636189_-"; exonnum "2"; txlen "1330";
chr4	ENSEMBL_gcm37	exon	17636061	17636189	0.00379506318839862	-	.	gene_id "ENSMUSG00000120707.2"; transcript_id "ENSMUSG00000120707.2_tx_64"; exon_id "chr4_17636061_17636189_-"; exonnum "2"; txlen "1191";
chr4	ENSEMBL_gcm37	exon	17636061	17636189	0.0036050796922828	-	.	gene_id "ENSMUSG00000120707.2"; transcript_id "ENSMUSG00000120707.2_tx_65"; exon_id "chr4_17636061_17636189_-"; exonnum "2"; txlen "1164";
chr4	ENSEMBL_gcm37	exon	17636061	17636189	0.0036050796922828	-	.	gene_id "ENSMUSG00000120707.2"; transcript_id "ENSMUSG00000120707.2_tx_66"; exon_id "chr4_17636061_17636189_-"; exonnum "2"; txlen "1295";
chr4	ENSEMBL_gcm37	exon	17636061	17636189	0.0036050796922828	-	.	gene_id "ENSMUSG00000120707.2"; transcript_id "ENSMUSG00000120707.2_tx_67"; exon_id "chr4_17636061_17636189_-"; exonnum "2"; txlen "997";
chr4	ENSEMBL_gcm37	exon	17636061	17636189	0.0036050796922828	-	.	gene_id "ENSMUSG00000120707.2"; transcript_id "ENSMUSG00000120707.2_tx_68"; exon_id "chr4_17636061_17636189_-"; exonnum "2"; txlen "1493";
chr4	ENSEMBL_gcm37	exon	17636061	17636189	0.0036050796922828	-	.	gene_id "ENSMUSG00000120707.2"; transcript_id "ENSMUSG00000120707.2_tx_69"; exon_id "chr4_17636061_17636189_-"; exonnum "2"; txlen "1354";
chr4	ENSEMBL_gcm37	exon	17636061	17636189	0.0644282979213753	-	.	gene_id "ENSMUSG00000120707.2"; transcript_id "ENSMUSG00000120707.2_tx_7"; exon_id "chr4_17636061_17636189_-"; exonnum "1"; txlen "965";
chr4	ENSEMBL_gcm37	exon	17636061	17636189	0.0622318158789581	-	.	gene_id "ENSMUSG00000120707.2"; transcript_id "ENSMUSG00000120707.2_tx_8"; exon_id "chr4_17636061_17636189_-"; exonnum "2"; txlen "746";
chr4	ENSEMBL_gcm37	exon	17636061	17636189	0.0569605770355555	-	.	gene_id "ENSMUSG00000120707.2"; transcript_id "ENSMUSG00000120707.2_tx_9"; exon_id "chr4_17636061_17636189_-"; exonnum "1"; txlen "1014";
chr4	HAVANA	exon	17636061	17636191	0	-	.	gene_id "ENSMUSG00000120707.2"; transcript_id "ENSMUST00000245354.2"; gene_type "lncRNA"; gene_name "Gm30092"; transcript_type "lncRNA"; transcript_name "Gm30092-201"; exon_number 1; exon_id "ENSMUSE00001485725.1"; level 2; mgi_id "MGI:5589251"; tag "TAGENE";
chr4	HAVANA	exon	17636061	17636212	0	-	.	gene_id "ENSMUSG00000120707.2"; transcript_id "ENSMUST00000317744.1"; gene_type "lncRNA"; gene_name "Gm30092"; transcript_type "lncRNA"; transcript_name "Gm30092-204"; exon_number 1; exon_id "ENSMUSE00001627436.1"; level 2; mgi_id "MGI:5589251"; tag "basic"; tag "TAGENE";
chr4	HAVANA	exon	17636061	17636254	0	-	.	gene_id "ENSMUSG00000120707.2"; transcript_id "ENSMUST00000317742.1"; gene_type "lncRNA"; gene_name "Gm30092"; transcript_type "lncRNA"; transcript_name "Gm30092-202"; exon_number 1; exon_id "ENSMUSE00001627450.1"; level 2; mgi_id "MGI:5589251"; tag "basic"; tag "Ensembl_canonical"; tag "GENCODE_Primary"; tag "TAGENE";
chr4	HAVANA	exon	17636312	17636375	0	-	.	gene_id "ENSMUSG00000120707.2"; transcript_id "ENSMUST00000317745.1"; gene_type "lncRNA"; gene_name "Gm30092"; transcript_type "lncRNA"; transcript_name "Gm30092-205"; exon_number 1; exon_id "ENSMUSE00001627444.1"; level 2; mgi_id "MGI:5589251"; tag "basic"; tag "TAGENE";
chr4	ENSEMBL_gcm37	exon	17636312	17636375	0.0118067948577927	-	.	gene_id "ENSMUSG00000120707.2"; transcript_id "ENSMUSG00000120707.2_tx_26"; exon_id "chr4_17636312_17636375_-"; exonnum "1"; txlen "1522";
chr4	ENSEMBL_gcm37	exon	17636312	17636375	0.0110716066341128	-	.	gene_id "ENSMUSG00000120707.2"; transcript_id "ENSMUSG00000120707.2_tx_28"; exon_id "chr4_17636312_17636375_-"; exonnum "1"; txlen "610";
chr4	ENSEMBL_gcm37	exon	17636312	17636375	0.00801173166939403	-	.	gene_id "ENSMUSG00000120707.2"; transcript_id "ENSMUSG00000120707.2_tx_33"; exon_id "chr4_17636312_17636375_-"; exonnum "1"; txlen "1681";
chr4	ENSEMBL_gcm37	exon	17636312	17636375	0.00801173166939403	-	.	gene_id "ENSMUSG00000120707.2"; transcript_id "ENSMUSG00000120707.2_tx_34"; exon_id "chr4_17636312_17636375_-"; exonnum "1"; txlen "925";
chr4	ENSEMBL_gcm37	exon	17636312	17636375	0.00740014288068142	-	.	gene_id "ENSMUSG00000120707.2"; transcript_id "ENSMUSG00000120707.2_tx_41"; exon_id "chr4_17636312_17636375_-"; exonnum "1"; txlen "1195";
chr4	ENSEMBL_gcm37	exon	17636312	17636375	0.00740014288068142	-	.	gene_id "ENSMUSG00000120707.2"; transcript_id "ENSMUSG00000120707.2_tx_42"; exon_id "chr4_17636312_17636375_-"; exonnum "1"; txlen "1743";
chr4	ENSEMBL_gcm37	exon	17636312	17636375	0.00740014288068142	-	.	gene_id "ENSMUSG00000120707.2"; transcript_id "ENSMUSG00000120707.2_tx_43"; exon_id "chr4_17636312_17636375_-"; exonnum "1"; txlen "1146";
chr4	ENSEMBL_gcm37	exon	17636312	17636375	0.00712282905819813	-	.	gene_id "ENSMUSG00000120707.2"; transcript_id "ENSMUSG00000120707.2_tx_47"; exon_id "chr4_17636312_17636375_-"; exonnum "1"; txlen "1612";
chr4	ENSEMBL_gcm37	exon	17636312	17636375	0.00712282905819813	-	.	gene_id "ENSMUSG00000120707.2"; transcript_id "ENSMUSG00000120707.2_tx_48"; exon_id "chr4_17636312_17636375_-"; exonnum "1"; txlen "1015";
chr4	ENSEMBL_gcm37	exon	17636312	17636375	0.00524871650543492	-	.	gene_id "ENSMUSG00000120707.2"; transcript_id "ENSMUSG00000120707.2_tx_52"; exon_id "chr4_17636312_17636375_-"; exonnum "1"; txlen "1820";
chr4	ENSEMBL_gcm37	exon	17636312	17636375	0.00496127962207782	-	.	gene_id "ENSMUSG00000120707.2"; transcript_id "ENSMUSG00000120707.2_tx_53"; exon_id "chr4_17636312_17636375_-"; exonnum "1"; txlen "1084";
chr4	ENSEMBL_gcm37	exon	17636312	17636375	0.00496127962207782	-	.	gene_id "ENSMUSG00000120707.2"; transcript_id "ENSMUSG00000120707.2_tx_54"; exon_id "chr4_17636312_17636375_-"; exonnum "1"; txlen "1080";
chr4	ENSEMBL_gcm37	exon	17636312	17636375	0.00496127962207782	-	.	gene_id "ENSMUSG00000120707.2"; transcript_id "ENSMUSG00000120707.2_tx_55"; exon_id "chr4_17636312_17636375_-"; exonnum "1"; txlen "921";
chr4	ENSEMBL_gcm37	exon	17636312	17636375	0.00379506318839862	-	.	gene_id "ENSMUSG00000120707.2"; transcript_id "ENSMUSG00000120707.2_tx_61"; exon_id "chr4_17636312_17636375_-"; exonnum "1"; txlen "1150";
chr4	ENSEMBL_gcm37	exon	17636312	17636375	0.00379506318839862	-	.	gene_id "ENSMUSG00000120707.2"; transcript_id "ENSMUSG00000120707.2_tx_62"; exon_id "chr4_17636312_17636375_-"; exonnum "1"; txlen "1281";
chr4	ENSEMBL_gcm37	exon	17636312	17636375	0.00379506318839862	-	.	gene_id "ENSMUSG00000120707.2"; transcript_id "ENSMUSG00000120707.2_tx_63"; exon_id "chr4_17636312_17636375_-"; exonnum "1"; txlen "1330";
chr4	ENSEMBL_gcm37	exon	17636312	17636375	0.00379506318839862	-	.	gene_id "ENSMUSG00000120707.2"; transcript_id "ENSMUSG00000120707.2_tx_64"; exon_id "chr4_17636312_17636375_-"; exonnum "1"; txlen "1191";
chr4	ENSEMBL_gcm37	exon	17636312	17636375	0.0036050796922828	-	.	gene_id "ENSMUSG00000120707.2"; transcript_id "ENSMUSG00000120707.2_tx_65"; exon_id "chr4_17636312_17636375_-"; exonnum "1"; txlen "1164";
chr4	ENSEMBL_gcm37	exon	17636312	17636375	0.0036050796922828	-	.	gene_id "ENSMUSG00000120707.2"; transcript_id "ENSMUSG00000120707.2_tx_66"; exon_id "chr4_17636312_17636375_-"; exonnum "1"; txlen "1295";
chr4	ENSEMBL_gcm37	exon	17636312	17636375	0.0036050796922828	-	.	gene_id "ENSMUSG00000120707.2"; transcript_id "ENSMUSG00000120707.2_tx_67"; exon_id "chr4_17636312_17636375_-"; exonnum "1"; txlen "997";
chr4	ENSEMBL_gcm37	exon	17636312	17636375	0.0036050796922828	-	.	gene_id "ENSMUSG00000120707.2"; transcript_id "ENSMUSG00000120707.2_tx_68"; exon_id "chr4_17636312_17636375_-"; exonnum "1"; txlen "1493";
chr4	ENSEMBL_gcm37	exon	17636312	17636375	0.0036050796922828	-	.	gene_id "ENSMUSG00000120707.2"; transcript_id "ENSMUSG00000120707.2_tx_69"; exon_id "chr4_17636312_17636375_-"; exonnum "1"; txlen "1354";
chr4	ENSEMBL_gcm37	exon	17636312	17636375	0.0622318158789581	-	.	gene_id "ENSMUSG00000120707.2"; transcript_id "ENSMUSG00000120707.2_tx_8"; exon_id "chr4_17636312_17636375_-"; exonnum "1"; txlen "746";
chr4	sragcm37_es	exon	17654808	17655093	0.104691237130844	-	.	gene_id "sragcm37_gene_45529"; transcript_id "sragcm37_gene_45529_tx_3"; exon_id "chr4_17654808_17655093_-"; exonnum "5"; txlen "734";
chr4	sragcm37_es	exon	17654808	17655093	0.101766466900794	-	.	gene_id "sragcm37_gene_45529"; transcript_id "sragcm37_gene_45529_tx_4"; exon_id "chr4_17654808_17655093_-"; exonnum "4"; txlen "674";
chr4	sragcm37_es	exon	17654808	17655093	0.0123954547845007	-	.	gene_id "sragcm37_gene_45529"; transcript_id "sragcm37_gene_45529_tx_5"; exon_id "chr4_17654808_17655093_-"; exonnum "5"; txlen "725";
chr4	HAVANA	exon	17656675	17656862	0	-	.	gene_id "ENSMUSG00000085478.2"; transcript_id "ENSMUST00000132219.2"; gene_type "lncRNA"; gene_name "Gm11851"; transcript_type "lncRNA"; transcript_name "Gm11851-201"; exon_number 2; exon_id "ENSMUSE00001013139.2"; level 2; transcript_support_level "5"; mgi_id "MGI:3652014"; tag "basic"; tag "Ensembl_canonical"; tag "GENCODE_Primary"; havana_gene "OTTMUSG00000004617.1"; havana_transcript "OTTMUST00000010433.1";
chr4	HAVANA	gene	17656675	17657963	0	-	.	gene_id "ENSMUSG00000085478.2"; gene_type "lncRNA"; gene_name "Gm11851"; level 2; mgi_id "MGI:3652014"; havana_gene "OTTMUSG00000004617.1";
chr4	HAVANA	transcript	17656675	17657963	0	-	.	gene_id "ENSMUSG00000085478.2"; transcript_id "ENSMUST00000132219.2"; gene_type "lncRNA"; gene_name "Gm11851"; transcript_type "lncRNA"; transcript_name "Gm11851-201"; level 2; transcript_support_level "5"; mgi_id "MGI:3652014"; tag "basic"; tag "Ensembl_canonical"; tag "GENCODE_Primary"; havana_gene "OTTMUSG00000004617.1"; havana_transcript "OTTMUST00000010433.1";
chr4	HAVANA	exon	17657460	17657963	0	-	.	gene_id "ENSMUSG00000085478.2"; transcript_id "ENSMUST00000132219.2"; gene_type "lncRNA"; gene_name "Gm11851"; transcript_type "lncRNA"; transcript_name "Gm11851-201"; exon_number 1; exon_id "ENSMUSE00000783929.2"; level 2; transcript_support_level "5"; mgi_id "MGI:3652014"; tag "basic"; tag "Ensembl_canonical"; tag "GENCODE_Primary"; havana_gene "OTTMUSG00000004617.1"; havana_transcript "OTTMUST00000010433.1";
chr4	sragcm37_es	exon	17670908	17671278	0.173913073890602	-	.	gene_id "sragcm37_gene_45529"; transcript_id "sragcm37_gene_45529_tx_1"; exon_id "chr4_17670908_17671278_-"; exonnum "5"; txlen "819";
chr4	sragcm37_es	exon	17670908	17671278	0.126686328134306	-	.	gene_id "sragcm37_gene_45529"; transcript_id "sragcm37_gene_45529_tx_2"; exon_id "chr4_17670908_17671278_-"; exonnum "4"; txlen "759";
chr4	sragcm37_es	exon	17670908	17671278	0.0123954547845007	-	.	gene_id "sragcm37_gene_45529"; transcript_id "sragcm37_gene_45529_tx_6"; exon_id "chr4_17670908_17671278_-"; exonnum "5"; txlen "810";
chr4	sragcm37_mid	exon	17703306	17703463	0.173913073890602	-	.	gene_id "sragcm37_gene_45529"; transcript_id "sragcm37_gene_45529_tx_1"; exon_id "chr4_17703306_17703463_-"; exonnum "4"; txlen "819";
chr4	sragcm37_mid	exon	17703306	17703463	0.126686328134306	-	.	gene_id "sragcm37_gene_45529"; transcript_id "sragcm37_gene_45529_tx_2"; exon_id "chr4_17703306_17703463_-"; exonnum "3"; txlen "759";
chr4	sragcm37_mid	exon	17703306	17703463	0.104691237130844	-	.	gene_id "sragcm37_gene_45529"; transcript_id "sragcm37_gene_45529_tx_3"; exon_id "chr4_17703306_17703463_-"; exonnum "4"; txlen "734";
chr4	sragcm37_mid	exon	17703306	17703463	0.101766466900794	-	.	gene_id "sragcm37_gene_45529"; transcript_id "sragcm37_gene_45529_tx_4"; exon_id "chr4_17703306_17703463_-"; exonnum "3"; txlen "674";
chr4	sragcm37_mid	exon	17703306	17703463	0.0123954547845007	-	.	gene_id "sragcm37_gene_45529"; transcript_id "sragcm37_gene_45529_tx_5"; exon_id "chr4_17703306_17703463_-"; exonnum "4"; txlen "725";
chr4	sragcm37_mid	exon	17703306	17703463	0.0123954547845007	-	.	gene_id "sragcm37_gene_45529"; transcript_id "sragcm37_gene_45529_tx_6"; exon_id "chr4_17703306_17703463_-"; exonnum "4"; txlen "810";
chr4	sragcm37_mid	exon	17704430	17704489	0.173913073890602	-	.	gene_id "sragcm37_gene_45529"; transcript_id "sragcm37_gene_45529_tx_1"; exon_id "chr4_17704430_17704489_-"; exonnum "3"; txlen "819";
chr4	sragcm37_mid	exon	17704430	17704489	0.104691237130844	-	.	gene_id "sragcm37_gene_45529"; transcript_id "sragcm37_gene_45529_tx_3"; exon_id "chr4_17704430_17704489_-"; exonnum "3"; txlen "734";
chr4	sragcm37_mid	exon	17704430	17704489	0.0123954547845007	-	.	gene_id "sragcm37_gene_45529"; transcript_id "sragcm37_gene_45529_tx_5"; exon_id "chr4_17704430_17704489_-"; exonnum "3"; txlen "725";
chr4	sragcm37_mid	exon	17704430	17704489	0.0123954547845007	-	.	gene_id "sragcm37_gene_45529"; transcript_id "sragcm37_gene_45529_tx_6"; exon_id "chr4_17704430_17704489_-"; exonnum "3"; txlen "810";
chr4	sragcm37_mid	exon	17705119	17705231	0.173913073890602	-	.	gene_id "sragcm37_gene_45529"; transcript_id "sragcm37_gene_45529_tx_1"; exon_id "chr4_17705119_17705231_-"; exonnum "2"; txlen "819";
chr4	sragcm37_mid	exon	17705119	17705231	0.126686328134306	-	.	gene_id "sragcm37_gene_45529"; transcript_id "sragcm37_gene_45529_tx_2"; exon_id "chr4_17705119_17705231_-"; exonnum "2"; txlen "759";
chr4	sragcm37_mid	exon	17705119	17705231	0.104691237130844	-	.	gene_id "sragcm37_gene_45529"; transcript_id "sragcm37_gene_45529_tx_3"; exon_id "chr4_17705119_17705231_-"; exonnum "2"; txlen "734";
chr4	sragcm37_mid	exon	17705119	17705231	0.101766466900794	-	.	gene_id "sragcm37_gene_45529"; transcript_id "sragcm37_gene_45529_tx_4"; exon_id "chr4_17705119_17705231_-"; exonnum "2"; txlen "674";
chr4	sragcm37_mid	exon	17705119	17705231	0.0123954547845007	-	.	gene_id "sragcm37_gene_45529"; transcript_id "sragcm37_gene_45529_tx_5"; exon_id "chr4_17705119_17705231_-"; exonnum "2"; txlen "725";
chr4	sragcm37_mid	exon	17705119	17705231	0.0123954547845007	-	.	gene_id "sragcm37_gene_45529"; transcript_id "sragcm37_gene_45529_tx_6"; exon_id "chr4_17705119_17705231_-"; exonnum "2"; txlen "810";
chr4	sragcm37_mid	exon	17775841	17775948	0.0123954547845007	-	.	gene_id "sragcm37_gene_45529"; transcript_id "sragcm37_gene_45529_tx_5"; exon_id "chr4_17775841_17775948_-"; exonnum "1"; txlen "725";
chr4	sragcm37_mid	exon	17775841	17775948	0.0123954547845007	-	.	gene_id "sragcm37_gene_45529"; transcript_id "sragcm37_gene_45529_tx_6"; exon_id "chr4_17775841_17775948_-"; exonnum "1"; txlen "810";
chr4	sragcm37_mid	exon	17775841	17775957	0.173913073890602	-	.	gene_id "sragcm37_gene_45529"; transcript_id "sragcm37_gene_45529_tx_1"; exon_id "chr4_17775841_17775957_-"; exonnum "1"; txlen "819";
chr4	sragcm37_mid	exon	17775841	17775957	0.126686328134306	-	.	gene_id "sragcm37_gene_45529"; transcript_id "sragcm37_gene_45529_tx_2"; exon_id "chr4_17775841_17775957_-"; exonnum "1"; txlen "759";
chr4	sragcm37_mid	exon	17775841	17775957	0.104691237130844	-	.	gene_id "sragcm37_gene_45529"; transcript_id "sragcm37_gene_45529_tx_3"; exon_id "chr4_17775841_17775957_-"; exonnum "1"; txlen "734";
chr4	sragcm37_mid	exon	17775841	17775957	0.101766466900794	-	.	gene_id "sragcm37_gene_45529"; transcript_id "sragcm37_gene_45529_tx_4"; exon_id "chr4_17775841_17775957_-"; exonnum "1"; txlen "674";
chr4	sragcm37_es	exon	17967727	17967842	0.0245918804631882	-	.	gene_id "sragcm37_gene_50662"; transcript_id "sragcm37_gene_50662_tx_8"; exon_id "chr4_17967727_17967842_-"; exonnum "4"; txlen "527";
chr4	sragcm37_es	exon	17967727	17967854	0.0245918804631882	-	.	gene_id "sragcm37_gene_50662"; transcript_id "sragcm37_gene_50662_tx_7"; exon_id "chr4_17967727_17967854_-"; exonnum "4"; txlen "539";
chr4	sragcm37_mid	exon	17970174	17970268	0.0245918804631882	-	.	gene_id "sragcm37_gene_50662"; transcript_id "sragcm37_gene_50662_tx_7"; exon_id "chr4_17970174_17970268_-"; exonnum "3"; txlen "539";
chr4	sragcm37_mid	exon	17970174	17970268	0.0245918804631882	-	.	gene_id "sragcm37_gene_50662"; transcript_id "sragcm37_gene_50662_tx_8"; exon_id "chr4_17970174_17970268_-"; exonnum "3"; txlen "527";
chr4	sragcm37_mid	exon	17993040	17993261	0.0245918804631882	-	.	gene_id "sragcm37_gene_50662"; transcript_id "sragcm37_gene_50662_tx_7"; exon_id "chr4_17993040_17993261_-"; exonnum "2"; txlen "539";
chr4	sragcm37_mid	exon	17993040	17993261	0.0245918804631882	-	.	gene_id "sragcm37_gene_50662"; transcript_id "sragcm37_gene_50662_tx_8"; exon_id "chr4_17993040_17993261_-"; exonnum "2"; txlen "527";
chr4	sragcm37_ss	exon	17998918	17999011	0.0245918804631882	-	.	gene_id "sragcm37_gene_50662"; transcript_id "sragcm37_gene_50662_tx_7"; exon_id "chr4_17998918_17999011_-"; exonnum "1"; txlen "539";
chr4	sragcm37_ss	exon	17998918	17999011	0.0245918804631882	-	.	gene_id "sragcm37_gene_50662"; transcript_id "sragcm37_gene_50662_tx_8"; exon_id "chr4_17998918_17999011_-"; exonnum "1"; txlen "527";
chr4	HAVANA	gene	18009218	18010227	0	-	.	gene_id "ENSMUSG00000083387.2"; gene_type "processed_pseudogene"; gene_name "Gm11860"; level 2; mgi_id "MGI:3649715"; havana_gene "OTTMUSG00000004651.1";
chr4	HAVANA	transcript	18009218	18010227	0	-	.	gene_id "ENSMUSG00000083387.2"; transcript_id "ENSMUST00000122346.2"; gene_type "processed_pseudogene"; gene_name "Gm11860"; transcript_type "processed_pseudogene"; transcript_name "Gm11860-201"; level 2; transcript_support_level "NA"; mgi_id "MGI:3649715"; ont "PGO:0000004"; tag "basic"; tag "Ensembl_canonical"; tag "GENCODE_Primary"; havana_gene "OTTMUSG00000004651.1"; havana_transcript "OTTMUST00000010503.1";
chr4	HAVANA	exon	18009218	18010227	0	-	.	gene_id "ENSMUSG00000083387.2"; transcript_id "ENSMUST00000122346.2"; gene_type "processed_pseudogene"; gene_name "Gm11860"; transcript_type "processed_pseudogene"; transcript_name "Gm11860-201"; exon_number 1; exon_id "ENSMUSE00000721689.2"; level 2; transcript_support_level "NA"; mgi_id "MGI:3649715"; ont "PGO:0000004"; tag "basic"; tag "Ensembl_canonical"; tag "GENCODE_Primary"; havana_gene "OTTMUSG00000004651.1"; havana_transcript "OTTMUST00000010503.1";
chr4	sragcm37_es	exon	18014773	18014954	0.0382968697074239	-	.	gene_id "sragcm37_gene_50662"; transcript_id "sragcm37_gene_50662_tx_5"; exon_id "chr4_18014773_18014954_-"; exonnum "2"; txlen "535";
chr4	sragcm37_ss	exon	18022411	18022763	0.0382968697074239	-	.	gene_id "sragcm37_gene_50662"; transcript_id "sragcm37_gene_50662_tx_5"; exon_id "chr4_18022411_18022763_-"; exonnum "1"; txlen "535";
chr4	sragcm37_es	exon	18034544	18035523	0.0800410730340101	-	.	gene_id "sragcm37_gene_50662"; transcript_id "sragcm37_gene_50662_tx_4"; exon_id "chr4_18034544_18035523_-"; exonnum "2"; txlen "1083";
chr4	sragcm37_es	exon	18041187	18041634	0.281817468846729	-	.	gene_id "sragcm37_gene_50662"; transcript_id "sragcm37_gene_50662_tx_2"; exon_id "chr4_18041187_18041634_-"; exonnum "2"; txlen "551";
chr4	sragcm37_ss	exon	18079405	18079507	0.281817468846729	-	.	gene_id "sragcm37_gene_50662"; transcript_id "sragcm37_gene_50662_tx_2"; exon_id "chr4_18079405_18079507_-"; exonnum "1"; txlen "551";
chr4	sragcm37_ss	exon	18079405	18079507	0.0800410730340101	-	.	gene_id "sragcm37_gene_50662"; transcript_id "sragcm37_gene_50662_tx_4"; exon_id "chr4_18079405_18079507_-"; exonnum "1"; txlen "1083";
chr4	sragcm37_es	exon	18156283	18156479	0.22076470097356	-	.	gene_id "sragcm37_gene_47788"; transcript_id "sragcm37_gene_47788_tx_1"; exon_id "chr4_18156283_18156479_-"; exonnum "4"; txlen "1189";
chr4	sragcm37_es	exon	18156283	18156479	0.0117836522176689	-	.	gene_id "sragcm37_gene_47788"; transcript_id "sragcm37_gene_47788_tx_3"; exon_id "chr4_18156283_18156479_-"; exonnum "5"; txlen "1266";
chr4	sragcm37_es	exon	18156283	18156479	0.00718839582770115	-	.	gene_id "sragcm37_gene_47788"; transcript_id "sragcm37_gene_47788_tx_4"; exon_id "chr4_18156283_18156479_-"; exonnum "5"; txlen "1240";
chr4	sragcm37_mid	exon	18161848	18162010	0.0234568705956564	-	.	gene_id "sragcm37_gene_47788"; transcript_id "sragcm37_gene_47788_tx_2"; exon_id "chr4_18161848_18162010_-"; exonnum "4"; txlen "1155";
chr4	sragcm37_mid	exon	18161848	18162010	0.0117836522176689	-	.	gene_id "sragcm37_gene_47788"; transcript_id "sragcm37_gene_47788_tx_3"; exon_id "chr4_18161848_18162010_-"; exonnum "4"; txlen "1266";
chr4	sragcm37_mid	exon	18161848	18162010	0.00718839582770115	-	.	gene_id "sragcm37_gene_47788"; transcript_id "sragcm37_gene_47788_tx_5"; exon_id "chr4_18161848_18162010_-"; exonnum "5"; txlen "1206";
chr4	sragcm37_mid	exon	18164362	18164532	0.22076470097356	-	.	gene_id "sragcm37_gene_47788"; transcript_id "sragcm37_gene_47788_tx_1"; exon_id "chr4_18164362_18164532_-"; exonnum "3"; txlen "1189";
chr4	sragcm37_mid	exon	18164362	18164532	0.0234568705956564	-	.	gene_id "sragcm37_gene_47788"; transcript_id "sragcm37_gene_47788_tx_2"; exon_id "chr4_18164362_18164532_-"; exonnum "3"; txlen "1155";
chr4	sragcm37_mid	exon	18164362	18164532	0.0117836522176689	-	.	gene_id "sragcm37_gene_47788"; transcript_id "sragcm37_gene_47788_tx_3"; exon_id "chr4_18164362_18164532_-"; exonnum "3"; txlen "1266";
chr4	sragcm37_mid	exon	18164362	18164532	0.00718839582770115	-	.	gene_id "sragcm37_gene_47788"; transcript_id "sragcm37_gene_47788_tx_4"; exon_id "chr4_18164362_18164532_-"; exonnum "4"; txlen "1240";
chr4	sragcm37_mid	exon	18164362	18164532	0.00718839582770115	-	.	gene_id "sragcm37_gene_47788"; transcript_id "sragcm37_gene_47788_tx_5"; exon_id "chr4_18164362_18164532_-"; exonnum "4"; txlen "1206";
chr4	sragcm37_mid	exon	18182375	18183073	0.22076470097356	-	.	gene_id "sragcm37_gene_47788"; transcript_id "sragcm37_gene_47788_tx_1"; exon_id "chr4_18182375_18183073_-"; exonnum "2"; txlen "1189";
chr4	sragcm37_mid	exon	18182375	18183073	0.0234568705956564	-	.	gene_id "sragcm37_gene_47788"; transcript_id "sragcm37_gene_47788_tx_2"; exon_id "chr4_18182375_18183073_-"; exonnum "2"; txlen "1155";
chr4	sragcm37_mid	exon	18182375	18183073	0.0117836522176689	-	.	gene_id "sragcm37_gene_47788"; transcript_id "sragcm37_gene_47788_tx_3"; exon_id "chr4_18182375_18183073_-"; exonnum "2"; txlen "1266";
chr4	sragcm37_mid	exon	18182375	18183073	0.00718839582770115	-	.	gene_id "sragcm37_gene_47788"; transcript_id "sragcm37_gene_47788_tx_4"; exon_id "chr4_18182375_18183073_-"; exonnum "3"; txlen "1240";
chr4	sragcm37_mid	exon	18182375	18183073	0.00718839582770115	-	.	gene_id "sragcm37_gene_47788"; transcript_id "sragcm37_gene_47788_tx_5"; exon_id "chr4_18182375_18183073_-"; exonnum "3"; txlen "1206";
chr4	sragcm37_mid	exon	18183845	18183895	0.00718839582770115	-	.	gene_id "sragcm37_gene_47788"; transcript_id "sragcm37_gene_47788_tx_4"; exon_id "chr4_18183845_18183895_-"; exonnum "2"; txlen "1240";
chr4	sragcm37_mid	exon	18183845	18183895	0.00718839582770115	-	.	gene_id "sragcm37_gene_47788"; transcript_id "sragcm37_gene_47788_tx_5"; exon_id "chr4_18183845_18183895_-"; exonnum "2"; txlen "1206";
chr4	sragcm37_ss	exon	18186410	18186531	0.22076470097356	-	.	gene_id "sragcm37_gene_47788"; transcript_id "sragcm37_gene_47788_tx_1"; exon_id "chr4_18186410_18186531_-"; exonnum "1"; txlen "1189";
chr4	sragcm37_ss	exon	18186410	18186531	0.0234568705956564	-	.	gene_id "sragcm37_gene_47788"; transcript_id "sragcm37_gene_47788_tx_2"; exon_id "chr4_18186410_18186531_-"; exonnum "1"; txlen "1155";
chr4	sragcm37_ss	exon	18186410	18186531	0.00718839582770115	-	.	gene_id "sragcm37_gene_47788"; transcript_id "sragcm37_gene_47788_tx_4"; exon_id "chr4_18186410_18186531_-"; exonnum "1"; txlen "1240";
chr4	sragcm37_ss	exon	18186410	18186531	0.00718839582770115	-	.	gene_id "sragcm37_gene_47788"; transcript_id "sragcm37_gene_47788_tx_5"; exon_id "chr4_18186410_18186531_-"; exonnum "1"; txlen "1206";
chr4	sragcm37_mid	exon	18191775	18191810	0.0117836522176689	-	.	gene_id "sragcm37_gene_47788"; transcript_id "sragcm37_gene_47788_tx_3"; exon_id "chr4_18191775_18191810_-"; exonnum "1"; txlen "1266";
chr4	sragcm37_es	exon	18347093	18347763	0.0298111002703982	-	.	gene_id "sragcm37_gene_59096"; transcript_id "sragcm37_gene_59096_tx_1"; exon_id "chr4_18347093_18347763_-"; exonnum "2"; txlen "801";
chr4	sragcm37_ss	exon	18347904	18348033	0.0298111002703982	-	.	gene_id "sragcm37_gene_59096"; transcript_id "sragcm37_gene_59096_tx_1"; exon_id "chr4_18347904_18348033_-"; exonnum "1"; txlen "801";
chr4	HAVANA	gene	18471669	18472114	0	-	.	gene_id "ENSMUSG00000080919.2"; gene_type "processed_pseudogene"; gene_name "Gm11854"; level 2; mgi_id "MGI:3651402"; havana_gene "OTTMUSG00000004623.1";
chr4	HAVANA	transcript	18471669	18472114	0	-	.	gene_id "ENSMUSG00000080919.2"; transcript_id "ENSMUST00000117839.2"; gene_type "processed_pseudogene"; gene_name "Gm11854"; transcript_type "processed_pseudogene"; transcript_name "Gm11854-201"; level 2; transcript_support_level "NA"; mgi_id "MGI:3651402"; ont "PGO:0000004"; tag "basic"; tag "Ensembl_canonical"; tag "GENCODE_Primary"; havana_gene "OTTMUSG00000004623.1"; havana_transcript "OTTMUST00000010439.1";
chr4	HAVANA	exon	18471669	18472114	0	-	.	gene_id "ENSMUSG00000080919.2"; transcript_id "ENSMUST00000117839.2"; gene_type "processed_pseudogene"; gene_name "Gm11854"; transcript_type "processed_pseudogene"; transcript_name "Gm11854-201"; exon_number 1; exon_id "ENSMUSE00000710018.2"; level 2; transcript_support_level "NA"; mgi_id "MGI:3651402"; ont "PGO:0000004"; tag "basic"; tag "Ensembl_canonical"; tag "GENCODE_Primary"; havana_gene "OTTMUSG00000004623.1"; havana_transcript "OTTMUST00000010439.1";
chr4	ENSEMBL	gene	18730217	18730548	0	-	.	gene_id "ENSMUSG00002076858.1"; gene_type "misc_RNA"; gene_name "Gm56230"; level 3; mgi_id "MGI:6848918";
chr4	ENSEMBL	transcript	18730217	18730548	0	-	.	gene_id "ENSMUSG00002076858.1"; transcript_id "ENSMUST00020182857.1"; gene_type "misc_RNA"; gene_name "Gm56230"; transcript_type "misc_RNA"; transcript_name "Gm56230-201"; level 3; mgi_id "MGI:6848918"; tag "basic"; tag "Ensembl_canonical"; tag "GENCODE_Primary";
chr4	ENSEMBL	exon	18730217	18730548	0	-	.	gene_id "ENSMUSG00002076858.1"; transcript_id "ENSMUST00020182857.1"; gene_type "misc_RNA"; gene_name "Gm56230"; transcript_type "misc_RNA"; transcript_name "Gm56230-201"; exon_number 1; exon_id "ENSMUSE00011468512.1"; level 3; mgi_id "MGI:6848918"; tag "basic"; tag "Ensembl_canonical"; tag "GENCODE_Primary";
chr4	HAVANA	UTR	18767980	18768017	0	-	.	gene_id "ENSMUSG00000073991.6"; transcript_id "ENSMUST00000137780.3"; gene_type "protein_coding"; gene_name "Cnbd1"; transcript_type "protein_coding"; transcript_name "Cnbd1-201"; exon_number 13; exon_id "ENSMUSE00001493545.2"; level 1; protein_id "ENSMUSP00000121576.3"; transcript_support_level "5"; mgi_id "MGI:3650508"; tag "RNA_Seq_supported_only"; tag "basic"; tag "Ensembl_canonical"; tag "GENCODE_Primary"; tag "appris_principal_1"; tag "exp_conf"; havana_gene "OTTMUSG00000004686.1"; havana_transcript "OTTMUST00000010565.1";
chr4	HAVANA	exon	18767980	18768134	0	-	.	gene_id "ENSMUSG00000073991.6"; transcript_id "ENSMUST00000137780.3"; gene_type "protein_coding"; gene_name "Cnbd1"; transcript_type "protein_coding"; transcript_name "Cnbd1-201"; exon_number 13; exon_id "ENSMUSE00001493545.2"; level 1; protein_id "ENSMUSP00000121576.3"; transcript_support_level "5"; mgi_id "MGI:3650508"; tag "RNA_Seq_supported_only"; tag "basic"; tag "Ensembl_canonical"; tag "GENCODE_Primary"; tag "appris_principal_1"; tag "exp_conf"; havana_gene "OTTMUSG00000004686.1"; havana_transcript "OTTMUST00000010565.1";
chr4	HAVANA	exon	18767980	18768134	0	-	.	gene_id "ENSMUSG00000073991.6"; transcript_id "ENSMUST00000249097.1"; gene_type "protein_coding"; gene_name "Cnbd1"; transcript_type "nonsense_mediated_decay"; transcript_name "Cnbd1-202"; exon_number 14; exon_id "ENSMUSE00001493547.2"; level 2; protein_id "ENSMUSP00000159580.1"; mgi_id "MGI:3650508"; tag "RNA_Seq_supported_only"; havana_gene "OTTMUSG00000004686.1";
chr4	HAVANA	UTR	18767980	18768134	0	-	.	gene_id "ENSMUSG00000073991.6"; transcript_id "ENSMUST00000249097.1"; gene_type "protein_coding"; gene_name "Cnbd1"; transcript_type "nonsense_mediated_decay"; transcript_name "Cnbd1-202"; exon_number 14; exon_id "ENSMUSE00001493547.2"; level 2; protein_id "ENSMUSP00000159580.1"; mgi_id "MGI:3650508"; tag "RNA_Seq_supported_only"; havana_gene "OTTMUSG00000004686.1";
chr4	ENSEMBL_gcm37	exon	18767980	18768134	0.216117838975675	-	.	gene_id "ENSMUSG00000073991.6"; transcript_id "ENSMUSG00000073991.6_tx_4"; exon_id "chr4_18767980_18768134_-"; exonnum "5"; txlen "529";
chr4	ENSEMBL_gcm37	exon	18767980	18768134	0.202623110133131	-	.	gene_id "ENSMUSG00000073991.6"; transcript_id "ENSMUSG00000073991.6_tx_5"; exon_id "chr4_18767980_18768134_-"; exonnum "14"; txlen "1848";
chr4	ENSEMBL_gcm37	exon	18767980	18768134	0.00402202953524835	-	.	gene_id "ENSMUSG00000073991.6"; transcript_id "ENSMUSG00000073991.6_tx_6"; exon_id "chr4_18767980_18768134_-"; exonnum "14"; txlen "1635";
chr4	HAVANA	gene	18767980	19122565	0	-	.	gene_id "ENSMUSG00000073991.6"; gene_type "protein_coding"; gene_name "Cnbd1"; level 1; mgi_id "MGI:3650508"; havana_gene "OTTMUSG00000004686.1";
chr4	HAVANA	transcript	18767980	19122565	0	-	.	gene_id "ENSMUSG00000073991.6"; transcript_id "ENSMUST00000137780.3"; gene_type "protein_coding"; gene_name "Cnbd1"; transcript_type "protein_coding"; transcript_name "Cnbd1-201"; level 1; protein_id "ENSMUSP00000121576.3"; transcript_support_level "5"; mgi_id "MGI:3650508"; tag "RNA_Seq_supported_only"; tag "basic"; tag "Ensembl_canonical"; tag "GENCODE_Primary"; tag "appris_principal_1"; tag "exp_conf"; havana_gene "OTTMUSG00000004686.1"; havana_transcript "OTTMUST00000010565.1";
chr4	HAVANA	transcript	18767980	19122565	0	-	.	gene_id "ENSMUSG00000073991.6"; transcript_id "ENSMUST00000249097.1"; gene_type "protein_coding"; gene_name "Cnbd1"; transcript_type "nonsense_mediated_decay"; transcript_name "Cnbd1-202"; level 2; protein_id "ENSMUSP00000159580.1"; mgi_id "MGI:3650508"; tag "RNA_Seq_supported_only"; havana_gene "OTTMUSG00000004686.1";
chr4	HAVANA	stop_codon	18768015	18768017	0	-	0	gene_id "ENSMUSG00000073991.6"; transcript_id "ENSMUST00000137780.3"; gene_type "protein_coding"; gene_name "Cnbd1"; transcript_type "protein_coding"; transcript_name "Cnbd1-201"; exon_number 13; exon_id "ENSMUSE00001493545.2"; level 1; protein_id "ENSMUSP00000121576.3"; transcript_support_level "5"; mgi_id "MGI:3650508"; tag "RNA_Seq_supported_only"; tag "basic"; tag "Ensembl_canonical"; tag "GENCODE_Primary"; tag "appris_principal_1"; tag "exp_conf"; havana_gene "OTTMUSG00000004686.1"; havana_transcript "OTTMUST00000010565.1";
chr4	HAVANA	CDS	18768018	18768134	0	-	0	gene_id "ENSMUSG00000073991.6"; transcript_id "ENSMUST00000137780.3"; gene_type "protein_coding"; gene_name "Cnbd1"; transcript_type "protein_coding"; transcript_name "Cnbd1-201"; exon_number 13; exon_id "ENSMUSE00001493545.2"; level 1; protein_id "ENSMUSP00000121576.3"; transcript_support_level "5"; mgi_id "MGI:3650508"; tag "RNA_Seq_supported_only"; tag "basic"; tag "Ensembl_canonical"; tag "GENCODE_Primary"; tag "appris_principal_1"; tag "exp_conf"; havana_gene "OTTMUSG00000004686.1"; havana_transcript "OTTMUST00000010565.1";
chr4	HAVANA	exon	18785707	18785766	0	-	.	gene_id "ENSMUSG00000073991.6"; transcript_id "ENSMUST00000137780.3"; gene_type "protein_coding"; gene_name "Cnbd1"; transcript_type "protein_coding"; transcript_name "Cnbd1-201"; exon_number 12; exon_id "ENSMUSE00001493544.2"; level 1; protein_id "ENSMUSP00000121576.3"; transcript_support_level "5"; mgi_id "MGI:3650508"; tag "RNA_Seq_supported_only"; tag "basic"; tag "Ensembl_canonical"; tag "GENCODE_Primary"; tag "appris_principal_1"; tag "exp_conf"; havana_gene "OTTMUSG00000004686.1"; havana_transcript "OTTMUST00000010565.1";
chr4	HAVANA	CDS	18785707	18785766	0	-	0	gene_id "ENSMUSG00000073991.6"; transcript_id "ENSMUST00000137780.3"; gene_type "protein_coding"; gene_name "Cnbd1"; transcript_type "protein_coding"; transcript_name "Cnbd1-201"; exon_number 12; exon_id "ENSMUSE00001493544.2"; level 1; protein_id "ENSMUSP00000121576.3"; transcript_support_level "5"; mgi_id "MGI:3650508"; tag "RNA_Seq_supported_only"; tag "basic"; tag "Ensembl_canonical"; tag "GENCODE_Primary"; tag "appris_principal_1"; tag "exp_conf"; havana_gene "OTTMUSG00000004686.1"; havana_transcript "OTTMUST00000010565.1";
chr4	HAVANA	exon	18785707	18785766	0	-	.	gene_id "ENSMUSG00000073991.6"; transcript_id "ENSMUST00000249097.1"; gene_type "protein_coding"; gene_name "Cnbd1"; transcript_type "nonsense_mediated_decay"; transcript_name "Cnbd1-202"; exon_number 13; exon_id "ENSMUSE00001493543.2"; level 2; protein_id "ENSMUSP00000159580.1"; mgi_id "MGI:3650508"; tag "RNA_Seq_supported_only"; havana_gene "OTTMUSG00000004686.1";
chr4	HAVANA	UTR	18785707	18785766	0	-	.	gene_id "ENSMUSG00000073991.6"; transcript_id "ENSMUST00000249097.1"; gene_type "protein_coding"; gene_name "Cnbd1"; transcript_type "nonsense_mediated_decay"; transcript_name "Cnbd1-202"; exon_number 13; exon_id "ENSMUSE00001493543.2"; level 2; protein_id "ENSMUSP00000159580.1"; mgi_id "MGI:3650508"; tag "RNA_Seq_supported_only"; havana_gene "OTTMUSG00000004686.1";
chr4	ENSEMBL_gcm37	exon	18785707	18785766	0.216117838975675	-	.	gene_id "ENSMUSG00000073991.6"; transcript_id "ENSMUSG00000073991.6_tx_4"; exon_id "chr4_18785707_18785766_-"; exonnum "4"; txlen "529";
chr4	ENSEMBL_gcm37	exon	18785707	18785766	0.202623110133131	-	.	gene_id "ENSMUSG00000073991.6"; transcript_id "ENSMUSG00000073991.6_tx_5"; exon_id "chr4_18785707_18785766_-"; exonnum "13"; txlen "1848";
chr4	ENSEMBL_gcm37	exon	18785707	18785766	0.00402202953524835	-	.	gene_id "ENSMUSG00000073991.6"; transcript_id "ENSMUSG00000073991.6_tx_6"; exon_id "chr4_18785707_18785766_-"; exonnum "13"; txlen "1635";
chr4	HAVANA	exon	18815653	18815720	0	-	.	gene_id "ENSMUSG00000073991.6"; transcript_id "ENSMUST00000137780.3"; gene_type "protein_coding"; gene_name "Cnbd1"; transcript_type "protein_coding"; transcript_name "Cnbd1-201"; exon_number 11; exon_id "ENSMUSE00001493541.2"; level 1; protein_id "ENSMUSP00000121576.3"; transcript_support_level "5"; mgi_id "MGI:3650508"; tag "RNA_Seq_supported_only"; tag "basic"; tag "Ensembl_canonical"; tag "GENCODE_Primary"; tag "appris_principal_1"; tag "exp_conf"; havana_gene "OTTMUSG00000004686.1"; havana_transcript "OTTMUST00000010565.1";
chr4	HAVANA	CDS	18815653	18815720	0	-	2	gene_id "ENSMUSG00000073991.6"; transcript_id "ENSMUST00000137780.3"; gene_type "protein_coding"; gene_name "Cnbd1"; transcript_type "protein_coding"; transcript_name "Cnbd1-201"; exon_number 11; exon_id "ENSMUSE00001493541.2"; level 1; protein_id "ENSMUSP00000121576.3"; transcript_support_level "5"; mgi_id "MGI:3650508"; tag "RNA_Seq_supported_only"; tag "basic"; tag "Ensembl_canonical"; tag "GENCODE_Primary"; tag "appris_principal_1"; tag "exp_conf"; havana_gene "OTTMUSG00000004686.1"; havana_transcript "OTTMUST00000010565.1";
chr4	HAVANA	exon	18815653	18815720	0	-	.	gene_id "ENSMUSG00000073991.6"; transcript_id "ENSMUST00000249097.1"; gene_type "protein_coding"; gene_name "Cnbd1"; transcript_type "nonsense_mediated_decay"; transcript_name "Cnbd1-202"; exon_number 12; exon_id "ENSMUSE00001493546.2"; level 2; protein_id "ENSMUSP00000159580.1"; mgi_id "MGI:3650508"; tag "RNA_Seq_supported_only"; havana_gene "OTTMUSG00000004686.1";
chr4	HAVANA	UTR	18815653	18815720	0	-	.	gene_id "ENSMUSG00000073991.6"; transcript_id "ENSMUST00000249097.1"; gene_type "protein_coding"; gene_name "Cnbd1"; transcript_type "nonsense_mediated_decay"; transcript_name "Cnbd1-202"; exon_number 12; exon_id "ENSMUSE00001493546.2"; level 2; protein_id "ENSMUSP00000159580.1"; mgi_id "MGI:3650508"; tag "RNA_Seq_supported_only"; havana_gene "OTTMUSG00000004686.1";
chr4	ENSEMBL_gcm37	exon	18815653	18815720	0.216117838975675	-	.	gene_id "ENSMUSG00000073991.6"; transcript_id "ENSMUSG00000073991.6_tx_4"; exon_id "chr4_18815653_18815720_-"; exonnum "3"; txlen "529";
chr4	ENSEMBL_gcm37	exon	18815653	18815720	0.202623110133131	-	.	gene_id "ENSMUSG00000073991.6"; transcript_id "ENSMUSG00000073991.6_tx_5"; exon_id "chr4_18815653_18815720_-"; exonnum "12"; txlen "1848";
chr4	ENSEMBL_gcm37	exon	18815653	18815720	0.00402202953524835	-	.	gene_id "ENSMUSG00000073991.6"; transcript_id "ENSMUSG00000073991.6_tx_6"; exon_id "chr4_18815653_18815720_-"; exonnum "12"; txlen "1635";
chr4	HAVANA	UTR	18823864	18823982	0	-	.	gene_id "ENSMUSG00000073991.6"; transcript_id "ENSMUST00000249097.1"; gene_type "protein_coding"; gene_name "Cnbd1"; transcript_type "nonsense_mediated_decay"; transcript_name "Cnbd1-202"; exon_number 11; exon_id "ENSMUSE00001493542.2"; level 2; protein_id "ENSMUSP00000159580.1"; mgi_id "MGI:3650508"; tag "RNA_Seq_supported_only"; havana_gene "OTTMUSG00000004686.1";
chr4	HAVANA	exon	18823864	18823993	0	-	.	gene_id "ENSMUSG00000073991.6"; transcript_id "ENSMUST00000249097.1"; gene_type "protein_coding"; gene_name "Cnbd1"; transcript_type "nonsense_mediated_decay"; transcript_name "Cnbd1-202"; exon_number 11; exon_id "ENSMUSE00001493542.2"; level 2; protein_id "ENSMUSP00000159580.1"; mgi_id "MGI:3650508"; tag "RNA_Seq_supported_only"; havana_gene "OTTMUSG00000004686.1";
chr4	ENSEMBL_gcm37	exon	18823864	18823993	0.216117838975675	-	.	gene_id "ENSMUSG00000073991.6"; transcript_id "ENSMUSG00000073991.6_tx_4"; exon_id "chr4_18823864_18823993_-"; exonnum "2"; txlen "529";
chr4	HAVANA	stop_codon	18823980	18823982	0	-	0	gene_id "ENSMUSG00000073991.6"; transcript_id "ENSMUST00000249097.1"; gene_type "protein_coding"; gene_name "Cnbd1"; transcript_type "nonsense_mediated_decay"; transcript_name "Cnbd1-202"; exon_number 11; exon_id "ENSMUSE00001493542.2"; level 2; protein_id "ENSMUSP00000159580.1"; mgi_id "MGI:3650508"; tag "RNA_Seq_supported_only"; havana_gene "OTTMUSG00000004686.1";
chr4	HAVANA	CDS	18823983	18823993	0	-	2	gene_id "ENSMUSG00000073991.6"; transcript_id "ENSMUST00000249097.1"; gene_type "protein_coding"; gene_name "Cnbd1"; transcript_type "nonsense_mediated_decay"; transcript_name "Cnbd1-202"; exon_number 11; exon_id "ENSMUSE00001493542.2"; level 2; protein_id "ENSMUSP00000159580.1"; mgi_id "MGI:3650508"; tag "RNA_Seq_supported_only"; havana_gene "OTTMUSG00000004686.1";
chr4	sragcm37_ss	exon	18827286	18827401	0.216117838975675	-	.	gene_id "ENSMUSG00000073991.6"; transcript_id "ENSMUSG00000073991.6_tx_4"; exon_id "chr4_18827286_18827401_-"; exonnum "1"; txlen "529";
chr4	HAVANA	gene	18844202	18845679	0	-	.	gene_id "ENSMUSG00000050550.8"; gene_type "processed_pseudogene"; gene_name "Gm11868"; level 2; mgi_id "MGI:3650507"; havana_gene "OTTMUSG00000004687.1";
chr4	HAVANA	transcript	18844202	18845679	0	-	.	gene_id "ENSMUSG00000050550.8"; transcript_id "ENSMUST00000121594.2"; gene_type "processed_pseudogene"; gene_name "Gm11868"; transcript_type "processed_pseudogene"; transcript_name "Gm11868-201"; level 2; transcript_support_level "NA"; mgi_id "MGI:3650507"; ont "PGO:0000004"; tag "basic"; tag "Ensembl_canonical"; tag "GENCODE_Primary"; havana_gene "OTTMUSG00000004687.1"; havana_transcript "OTTMUST00000010566.1";
chr4	HAVANA	exon	18844202	18845679	0	-	.	gene_id "ENSMUSG00000050550.8"; transcript_id "ENSMUST00000121594.2"; gene_type "processed_pseudogene"; gene_name "Gm11868"; transcript_type "processed_pseudogene"; transcript_name "Gm11868-201"; exon_number 1; exon_id "ENSMUSE00000719017.2"; level 2; transcript_support_level "NA"; mgi_id "MGI:3650507"; ont "PGO:0000004"; tag "basic"; tag "Ensembl_canonical"; tag "GENCODE_Primary"; havana_gene "OTTMUSG00000004687.1"; havana_transcript "OTTMUST00000010566.1";
chr4	HAVANA	exon	18860454	18860604	0	-	.	gene_id "ENSMUSG00000073991.6"; transcript_id "ENSMUST00000137780.3"; gene_type "protein_coding"; gene_name "Cnbd1"; transcript_type "protein_coding"; transcript_name "Cnbd1-201"; exon_number 10; exon_id "ENSMUSE00000820968.2"; level 1; protein_id "ENSMUSP00000121576.3"; transcript_support_level "5"; mgi_id "MGI:3650508"; tag "RNA_Seq_supported_only"; tag "basic"; tag "Ensembl_canonical"; tag "GENCODE_Primary"; tag "appris_principal_1"; tag "exp_conf"; havana_gene "OTTMUSG00000004686.1"; havana_transcript "OTTMUST00000010565.1";
chr4	HAVANA	CDS	18860454	18860604	0	-	0	gene_id "ENSMUSG00000073991.6"; transcript_id "ENSMUST00000137780.3"; gene_type "protein_coding"; gene_name "Cnbd1"; transcript_type "protein_coding"; transcript_name "Cnbd1-201"; exon_number 10; exon_id "ENSMUSE00000820968.2"; level 1; protein_id "ENSMUSP00000121576.3"; transcript_support_level "5"; mgi_id "MGI:3650508"; tag "RNA_Seq_supported_only"; tag "basic"; tag "Ensembl_canonical"; tag "GENCODE_Primary"; tag "appris_principal_1"; tag "exp_conf"; havana_gene "OTTMUSG00000004686.1"; havana_transcript "OTTMUST00000010565.1";
chr4	HAVANA	exon	18860454	18860604	0	-	.	gene_id "ENSMUSG00000073991.6"; transcript_id "ENSMUST00000249097.1"; gene_type "protein_coding"; gene_name "Cnbd1"; transcript_type "nonsense_mediated_decay"; transcript_name "Cnbd1-202"; exon_number 10; exon_id "ENSMUSE00000820968.2"; level 2; protein_id "ENSMUSP00000159580.1"; mgi_id "MGI:3650508"; tag "RNA_Seq_supported_only"; havana_gene "OTTMUSG00000004686.1";
chr4	HAVANA	CDS	18860454	18860604	0	-	0	gene_id "ENSMUSG00000073991.6"; transcript_id "ENSMUST00000249097.1"; gene_type "protein_coding"; gene_name "Cnbd1"; transcript_type "nonsense_mediated_decay"; transcript_name "Cnbd1-202"; exon_number 10; exon_id "ENSMUSE00000820968.2"; level 2; protein_id "ENSMUSP00000159580.1"; mgi_id "MGI:3650508"; tag "RNA_Seq_supported_only"; havana_gene "OTTMUSG00000004686.1";
chr4	ENSEMBL_gcm37	exon	18860454	18860604	0.202623110133131	-	.	gene_id "ENSMUSG00000073991.6"; transcript_id "ENSMUSG00000073991.6_tx_5"; exon_id "chr4_18860454_18860604_-"; exonnum "11"; txlen "1848";
chr4	ENSEMBL_gcm37	exon	18860454	18860604	0.00402202953524835	-	.	gene_id "ENSMUSG00000073991.6"; transcript_id "ENSMUSG00000073991.6_tx_6"; exon_id "chr4_18860454_18860604_-"; exonnum "11"; txlen "1635";
chr4	HAVANA	exon	18862049	18862158	0	-	.	gene_id "ENSMUSG00000073991.6"; transcript_id "ENSMUST00000137780.3"; gene_type "protein_coding"; gene_name "Cnbd1"; transcript_type "protein_coding"; transcript_name "Cnbd1-201"; exon_number 9; exon_id "ENSMUSE00000633344.2"; level 1; protein_id "ENSMUSP00000121576.3"; transcript_support_level "5"; mgi_id "MGI:3650508"; tag "RNA_Seq_supported_only"; tag "basic"; tag "Ensembl_canonical"; tag "GENCODE_Primary"; tag "appris_principal_1"; tag "exp_conf"; havana_gene "OTTMUSG00000004686.1"; havana_transcript "OTTMUST00000010565.1";
chr4	HAVANA	CDS	18862049	18862158	0	-	2	gene_id "ENSMUSG00000073991.6"; transcript_id "ENSMUST00000137780.3"; gene_type "protein_coding"; gene_name "Cnbd1"; transcript_type "protein_coding"; transcript_name "Cnbd1-201"; exon_number 9; exon_id "ENSMUSE00000633344.2"; level 1; protein_id "ENSMUSP00000121576.3"; transcript_support_level "5"; mgi_id "MGI:3650508"; tag "RNA_Seq_supported_only"; tag "basic"; tag "Ensembl_canonical"; tag "GENCODE_Primary"; tag "appris_principal_1"; tag "exp_conf"; havana_gene "OTTMUSG00000004686.1"; havana_transcript "OTTMUST00000010565.1";
chr4	HAVANA	exon	18862049	18862158	0	-	.	gene_id "ENSMUSG00000073991.6"; transcript_id "ENSMUST00000249097.1"; gene_type "protein_coding"; gene_name "Cnbd1"; transcript_type "nonsense_mediated_decay"; transcript_name "Cnbd1-202"; exon_number 9; exon_id "ENSMUSE00000633344.2"; level 2; protein_id "ENSMUSP00000159580.1"; mgi_id "MGI:3650508"; tag "RNA_Seq_supported_only"; havana_gene "OTTMUSG00000004686.1";
chr4	HAVANA	CDS	18862049	18862158	0	-	2	gene_id "ENSMUSG00000073991.6"; transcript_id "ENSMUST00000249097.1"; gene_type "protein_coding"; gene_name "Cnbd1"; transcript_type "nonsense_mediated_decay"; transcript_name "Cnbd1-202"; exon_number 9; exon_id "ENSMUSE00000633344.2"; level 2; protein_id "ENSMUSP00000159580.1"; mgi_id "MGI:3650508"; tag "RNA_Seq_supported_only"; havana_gene "OTTMUSG00000004686.1";
chr4	ENSEMBL_gcm37	exon	18862049	18862158	0.202623110133131	-	.	gene_id "ENSMUSG00000073991.6"; transcript_id "ENSMUSG00000073991.6_tx_5"; exon_id "chr4_18862049_18862158_-"; exonnum "10"; txlen "1848";
chr4	ENSEMBL_gcm37	exon	18862049	18862158	0.00402202953524835	-	.	gene_id "ENSMUSG00000073991.6"; transcript_id "ENSMUSG00000073991.6_tx_6"; exon_id "chr4_18862049_18862158_-"; exonnum "10"; txlen "1635";
chr4	HAVANA	exon	18885988	18886120	0	-	.	gene_id "ENSMUSG00000073991.6"; transcript_id "ENSMUST00000137780.3"; gene_type "protein_coding"; gene_name "Cnbd1"; transcript_type "protein_coding"; transcript_name "Cnbd1-201"; exon_number 8; exon_id "ENSMUSE00000633345.2"; level 1; protein_id "ENSMUSP00000121576.3"; transcript_support_level "5"; mgi_id "MGI:3650508"; tag "RNA_Seq_supported_only"; tag "basic"; tag "Ensembl_canonical"; tag "GENCODE_Primary"; tag "appris_principal_1"; tag "exp_conf"; havana_gene "OTTMUSG00000004686.1"; havana_transcript "OTTMUST00000010565.1";
chr4	HAVANA	CDS	18885988	18886120	0	-	0	gene_id "ENSMUSG00000073991.6"; transcript_id "ENSMUST00000137780.3"; gene_type "protein_coding"; gene_name "Cnbd1"; transcript_type "protein_coding"; transcript_name "Cnbd1-201"; exon_number 8; exon_id "ENSMUSE00000633345.2"; level 1; protein_id "ENSMUSP00000121576.3"; transcript_support_level "5"; mgi_id "MGI:3650508"; tag "RNA_Seq_supported_only"; tag "basic"; tag "Ensembl_canonical"; tag "GENCODE_Primary"; tag "appris_principal_1"; tag "exp_conf"; havana_gene "OTTMUSG00000004686.1"; havana_transcript "OTTMUST00000010565.1";
chr4	HAVANA	exon	18885988	18886120	0	-	.	gene_id "ENSMUSG00000073991.6"; transcript_id "ENSMUST00000249097.1"; gene_type "protein_coding"; gene_name "Cnbd1"; transcript_type "nonsense_mediated_decay"; transcript_name "Cnbd1-202"; exon_number 8; exon_id "ENSMUSE00000633345.2"; level 2; protein_id "ENSMUSP00000159580.1"; mgi_id "MGI:3650508"; tag "RNA_Seq_supported_only"; havana_gene "OTTMUSG00000004686.1";
chr4	HAVANA	CDS	18885988	18886120	0	-	0	gene_id "ENSMUSG00000073991.6"; transcript_id "ENSMUST00000249097.1"; gene_type "protein_coding"; gene_name "Cnbd1"; transcript_type "nonsense_mediated_decay"; transcript_name "Cnbd1-202"; exon_number 8; exon_id "ENSMUSE00000633345.2"; level 2; protein_id "ENSMUSP00000159580.1"; mgi_id "MGI:3650508"; tag "RNA_Seq_supported_only"; havana_gene "OTTMUSG00000004686.1";
chr4	ENSEMBL_gcm37	exon	18885988	18886120	0.202623110133131	-	.	gene_id "ENSMUSG00000073991.6"; transcript_id "ENSMUSG00000073991.6_tx_5"; exon_id "chr4_18885988_18886120_-"; exonnum "9"; txlen "1848";
chr4	ENSEMBL_gcm37	exon	18885988	18886120	0.00402202953524835	-	.	gene_id "ENSMUSG00000073991.6"; transcript_id "ENSMUSG00000073991.6_tx_6"; exon_id "chr4_18885988_18886120_-"; exonnum "9"; txlen "1635";
chr4	HAVANA	exon	18887616	18887747	0	-	.	gene_id "ENSMUSG00000073991.6"; transcript_id "ENSMUST00000137780.3"; gene_type "protein_coding"; gene_name "Cnbd1"; transcript_type "protein_coding"; transcript_name "Cnbd1-201"; exon_number 7; exon_id "ENSMUSE00000633346.2"; level 1; protein_id "ENSMUSP00000121576.3"; transcript_support_level "5"; mgi_id "MGI:3650508"; tag "RNA_Seq_supported_only"; tag "basic"; tag "Ensembl_canonical"; tag "GENCODE_Primary"; tag "appris_principal_1"; tag "exp_conf"; havana_gene "OTTMUSG00000004686.1"; havana_transcript "OTTMUST00000010565.1";
chr4	HAVANA	CDS	18887616	18887747	0	-	0	gene_id "ENSMUSG00000073991.6"; transcript_id "ENSMUST00000137780.3"; gene_type "protein_coding"; gene_name "Cnbd1"; transcript_type "protein_coding"; transcript_name "Cnbd1-201"; exon_number 7; exon_id "ENSMUSE00000633346.2"; level 1; protein_id "ENSMUSP00000121576.3"; transcript_support_level "5"; mgi_id "MGI:3650508"; tag "RNA_Seq_supported_only"; tag "basic"; tag "Ensembl_canonical"; tag "GENCODE_Primary"; tag "appris_principal_1"; tag "exp_conf"; havana_gene "OTTMUSG00000004686.1"; havana_transcript "OTTMUST00000010565.1";
chr4	HAVANA	exon	18887616	18887747	0	-	.	gene_id "ENSMUSG00000073991.6"; transcript_id "ENSMUST00000249097.1"; gene_type "protein_coding"; gene_name "Cnbd1"; transcript_type "nonsense_mediated_decay"; transcript_name "Cnbd1-202"; exon_number 7; exon_id "ENSMUSE00000633346.2"; level 2; protein_id "ENSMUSP00000159580.1"; mgi_id "MGI:3650508"; tag "RNA_Seq_supported_only"; havana_gene "OTTMUSG00000004686.1";
chr4	HAVANA	CDS	18887616	18887747	0	-	0	gene_id "ENSMUSG00000073991.6"; transcript_id "ENSMUST00000249097.1"; gene_type "protein_coding"; gene_name "Cnbd1"; transcript_type "nonsense_mediated_decay"; transcript_name "Cnbd1-202"; exon_number 7; exon_id "ENSMUSE00000633346.2"; level 2; protein_id "ENSMUSP00000159580.1"; mgi_id "MGI:3650508"; tag "RNA_Seq_supported_only"; havana_gene "OTTMUSG00000004686.1";
chr4	ENSEMBL_gcm37	exon	18887616	18887747	0.202623110133131	-	.	gene_id "ENSMUSG00000073991.6"; transcript_id "ENSMUSG00000073991.6_tx_5"; exon_id "chr4_18887616_18887747_-"; exonnum "8"; txlen "1848";
chr4	ENSEMBL_gcm37	exon	18887616	18887747	0.00402202953524835	-	.	gene_id "ENSMUSG00000073991.6"; transcript_id "ENSMUSG00000073991.6_tx_6"; exon_id "chr4_18887616_18887747_-"; exonnum "8"; txlen "1635";
chr4	HAVANA	exon	18894976	18895163	0	-	.	gene_id "ENSMUSG00000073991.6"; transcript_id "ENSMUST00000137780.3"; gene_type "protein_coding"; gene_name "Cnbd1"; transcript_type "protein_coding"; transcript_name "Cnbd1-201"; exon_number 6; exon_id "ENSMUSE00000633347.2"; level 1; protein_id "ENSMUSP00000121576.3"; transcript_support_level "5"; mgi_id "MGI:3650508"; tag "RNA_Seq_supported_only"; tag "basic"; tag "Ensembl_canonical"; tag "GENCODE_Primary"; tag "appris_principal_1"; tag "exp_conf"; havana_gene "OTTMUSG00000004686.1"; havana_transcript "OTTMUST00000010565.1";
chr4	HAVANA	CDS	18894976	18895163	0	-	2	gene_id "ENSMUSG00000073991.6"; transcript_id "ENSMUST00000137780.3"; gene_type "protein_coding"; gene_name "Cnbd1"; transcript_type "protein_coding"; transcript_name "Cnbd1-201"; exon_number 6; exon_id "ENSMUSE00000633347.2"; level 1; protein_id "ENSMUSP00000121576.3"; transcript_support_level "5"; mgi_id "MGI:3650508"; tag "RNA_Seq_supported_only"; tag "basic"; tag "Ensembl_canonical"; tag "GENCODE_Primary"; tag "appris_principal_1"; tag "exp_conf"; havana_gene "OTTMUSG00000004686.1"; havana_transcript "OTTMUST00000010565.1";
chr4	HAVANA	exon	18894976	18895163	0	-	.	gene_id "ENSMUSG00000073991.6"; transcript_id "ENSMUST00000249097.1"; gene_type "protein_coding"; gene_name "Cnbd1"; transcript_type "nonsense_mediated_decay"; transcript_name "Cnbd1-202"; exon_number 6; exon_id "ENSMUSE00000633347.2"; level 2; protein_id "ENSMUSP00000159580.1"; mgi_id "MGI:3650508"; tag "RNA_Seq_supported_only"; havana_gene "OTTMUSG00000004686.1";
chr4	HAVANA	CDS	18894976	18895163	0	-	2	gene_id "ENSMUSG00000073991.6"; transcript_id "ENSMUST00000249097.1"; gene_type "protein_coding"; gene_name "Cnbd1"; transcript_type "nonsense_mediated_decay"; transcript_name "Cnbd1-202"; exon_number 6; exon_id "ENSMUSE00000633347.2"; level 2; protein_id "ENSMUSP00000159580.1"; mgi_id "MGI:3650508"; tag "RNA_Seq_supported_only"; havana_gene "OTTMUSG00000004686.1";
chr4	ENSEMBL_gcm37	exon	18894976	18895163	0.202623110133131	-	.	gene_id "ENSMUSG00000073991.6"; transcript_id "ENSMUSG00000073991.6_tx_5"; exon_id "chr4_18894976_18895163_-"; exonnum "7"; txlen "1848";
chr4	ENSEMBL_gcm37	exon	18894976	18895163	0.00402202953524835	-	.	gene_id "ENSMUSG00000073991.6"; transcript_id "ENSMUSG00000073991.6_tx_6"; exon_id "chr4_18894976_18895163_-"; exonnum "7"; txlen "1635";
chr4	HAVANA	exon	18906996	18907141	0	-	.	gene_id "ENSMUSG00000073991.6"; transcript_id "ENSMUST00000137780.3"; gene_type "protein_coding"; gene_name "Cnbd1"; transcript_type "protein_coding"; transcript_name "Cnbd1-201"; exon_number 5; exon_id "ENSMUSE00000633348.2"; level 1; protein_id "ENSMUSP00000121576.3"; transcript_support_level "5"; mgi_id "MGI:3650508"; tag "RNA_Seq_supported_only"; tag "basic"; tag "Ensembl_canonical"; tag "GENCODE_Primary"; tag "appris_principal_1"; tag "exp_conf"; havana_gene "OTTMUSG00000004686.1"; havana_transcript "OTTMUST00000010565.1";
chr4	HAVANA	CDS	18906996	18907141	0	-	1	gene_id "ENSMUSG00000073991.6"; transcript_id "ENSMUST00000137780.3"; gene_type "protein_coding"; gene_name "Cnbd1"; transcript_type "protein_coding"; transcript_name "Cnbd1-201"; exon_number 5; exon_id "ENSMUSE00000633348.2"; level 1; protein_id "ENSMUSP00000121576.3"; transcript_support_level "5"; mgi_id "MGI:3650508"; tag "RNA_Seq_supported_only"; tag "basic"; tag "Ensembl_canonical"; tag "GENCODE_Primary"; tag "appris_principal_1"; tag "exp_conf"; havana_gene "OTTMUSG00000004686.1"; havana_transcript "OTTMUST00000010565.1";
chr4	HAVANA	exon	18906996	18907141	0	-	.	gene_id "ENSMUSG00000073991.6"; transcript_id "ENSMUST00000249097.1"; gene_type "protein_coding"; gene_name "Cnbd1"; transcript_type "nonsense_mediated_decay"; transcript_name "Cnbd1-202"; exon_number 5; exon_id "ENSMUSE00000633348.2"; level 2; protein_id "ENSMUSP00000159580.1"; mgi_id "MGI:3650508"; tag "RNA_Seq_supported_only"; havana_gene "OTTMUSG00000004686.1";
chr4	HAVANA	CDS	18906996	18907141	0	-	1	gene_id "ENSMUSG00000073991.6"; transcript_id "ENSMUST00000249097.1"; gene_type "protein_coding"; gene_name "Cnbd1"; transcript_type "nonsense_mediated_decay"; transcript_name "Cnbd1-202"; exon_number 5; exon_id "ENSMUSE00000633348.2"; level 2; protein_id "ENSMUSP00000159580.1"; mgi_id "MGI:3650508"; tag "RNA_Seq_supported_only"; havana_gene "OTTMUSG00000004686.1";
chr4	ENSEMBL_gcm37	exon	18906996	18907141	0.202623110133131	-	.	gene_id "ENSMUSG00000073991.6"; transcript_id "ENSMUSG00000073991.6_tx_5"; exon_id "chr4_18906996_18907141_-"; exonnum "6"; txlen "1848";
chr4	ENSEMBL_gcm37	exon	18906996	18907141	0.00402202953524835	-	.	gene_id "ENSMUSG00000073991.6"; transcript_id "ENSMUSG00000073991.6_tx_6"; exon_id "chr4_18906996_18907141_-"; exonnum "6"; txlen "1635";
chr4	HAVANA	exon	19054994	19055149	0	-	.	gene_id "ENSMUSG00000073991.6"; transcript_id "ENSMUST00000137780.3"; gene_type "protein_coding"; gene_name "Cnbd1"; transcript_type "protein_coding"; transcript_name "Cnbd1-201"; exon_number 4; exon_id "ENSMUSE00000633338.2"; level 1; protein_id "ENSMUSP00000121576.3"; transcript_support_level "5"; mgi_id "MGI:3650508"; tag "RNA_Seq_supported_only"; tag "basic"; tag "Ensembl_canonical"; tag "GENCODE_Primary"; tag "appris_principal_1"; tag "exp_conf"; havana_gene "OTTMUSG00000004686.1"; havana_transcript "OTTMUST00000010565.1";
chr4	HAVANA	CDS	19054994	19055149	0	-	1	gene_id "ENSMUSG00000073991.6"; transcript_id "ENSMUST00000137780.3"; gene_type "protein_coding"; gene_name "Cnbd1"; transcript_type "protein_coding"; transcript_name "Cnbd1-201"; exon_number 4; exon_id "ENSMUSE00000633338.2"; level 1; protein_id "ENSMUSP00000121576.3"; transcript_support_level "5"; mgi_id "MGI:3650508"; tag "RNA_Seq_supported_only"; tag "basic"; tag "Ensembl_canonical"; tag "GENCODE_Primary"; tag "appris_principal_1"; tag "exp_conf"; havana_gene "OTTMUSG00000004686.1"; havana_transcript "OTTMUST00000010565.1";
chr4	HAVANA	exon	19054994	19055149	0	-	.	gene_id "ENSMUSG00000073991.6"; transcript_id "ENSMUST00000249097.1"; gene_type "protein_coding"; gene_name "Cnbd1"; transcript_type "nonsense_mediated_decay"; transcript_name "Cnbd1-202"; exon_number 4; exon_id "ENSMUSE00000633338.2"; level 2; protein_id "ENSMUSP00000159580.1"; mgi_id "MGI:3650508"; tag "RNA_Seq_supported_only"; havana_gene "OTTMUSG00000004686.1";
chr4	HAVANA	CDS	19054994	19055149	0	-	1	gene_id "ENSMUSG00000073991.6"; transcript_id "ENSMUST00000249097.1"; gene_type "protein_coding"; gene_name "Cnbd1"; transcript_type "nonsense_mediated_decay"; transcript_name "Cnbd1-202"; exon_number 4; exon_id "ENSMUSE00000633338.2"; level 2; protein_id "ENSMUSP00000159580.1"; mgi_id "MGI:3650508"; tag "RNA_Seq_supported_only"; havana_gene "OTTMUSG00000004686.1";
chr4	ENSEMBL_gcm37	exon	19054994	19055149	0.202623110133131	-	.	gene_id "ENSMUSG00000073991.6"; transcript_id "ENSMUSG00000073991.6_tx_5"; exon_id "chr4_19054994_19055149_-"; exonnum "5"; txlen "1848";
chr4	ENSEMBL_gcm37	exon	19054994	19055149	0.00402202953524835	-	.	gene_id "ENSMUSG00000073991.6"; transcript_id "ENSMUSG00000073991.6_tx_6"; exon_id "chr4_19054994_19055149_-"; exonnum "5"; txlen "1635";
chr4	HAVANA	exon	19098144	19098257	0	-	.	gene_id "ENSMUSG00000073991.6"; transcript_id "ENSMUST00000137780.3"; gene_type "protein_coding"; gene_name "Cnbd1"; transcript_type "protein_coding"; transcript_name "Cnbd1-201"; exon_number 3; exon_id "ENSMUSE00000633339.2"; level 1; protein_id "ENSMUSP00000121576.3"; transcript_support_level "5"; mgi_id "MGI:3650508"; tag "RNA_Seq_supported_only"; tag "basic"; tag "Ensembl_canonical"; tag "GENCODE_Primary"; tag "appris_principal_1"; tag "exp_conf"; havana_gene "OTTMUSG00000004686.1"; havana_transcript "OTTMUST00000010565.1";
chr4	HAVANA	CDS	19098144	19098257	0	-	1	gene_id "ENSMUSG00000073991.6"; transcript_id "ENSMUST00000137780.3"; gene_type "protein_coding"; gene_name "Cnbd1"; transcript_type "protein_coding"; transcript_name "Cnbd1-201"; exon_number 3; exon_id "ENSMUSE00000633339.2"; level 1; protein_id "ENSMUSP00000121576.3"; transcript_support_level "5"; mgi_id "MGI:3650508"; tag "RNA_Seq_supported_only"; tag "basic"; tag "Ensembl_canonical"; tag "GENCODE_Primary"; tag "appris_principal_1"; tag "exp_conf"; havana_gene "OTTMUSG00000004686.1"; havana_transcript "OTTMUST00000010565.1";
chr4	HAVANA	exon	19098144	19098257	0	-	.	gene_id "ENSMUSG00000073991.6"; transcript_id "ENSMUST00000249097.1"; gene_type "protein_coding"; gene_name "Cnbd1"; transcript_type "nonsense_mediated_decay"; transcript_name "Cnbd1-202"; exon_number 3; exon_id "ENSMUSE00000633339.2"; level 2; protein_id "ENSMUSP00000159580.1"; mgi_id "MGI:3650508"; tag "RNA_Seq_supported_only"; havana_gene "OTTMUSG00000004686.1";
chr4	HAVANA	CDS	19098144	19098257	0	-	1	gene_id "ENSMUSG00000073991.6"; transcript_id "ENSMUST00000249097.1"; gene_type "protein_coding"; gene_name "Cnbd1"; transcript_type "nonsense_mediated_decay"; transcript_name "Cnbd1-202"; exon_number 3; exon_id "ENSMUSE00000633339.2"; level 2; protein_id "ENSMUSP00000159580.1"; mgi_id "MGI:3650508"; tag "RNA_Seq_supported_only"; havana_gene "OTTMUSG00000004686.1";
chr4	ENSEMBL_gcm37	exon	19098144	19098257	0.202623110133131	-	.	gene_id "ENSMUSG00000073991.6"; transcript_id "ENSMUSG00000073991.6_tx_5"; exon_id "chr4_19098144_19098257_-"; exonnum "4"; txlen "1848";
chr4	ENSEMBL_gcm37	exon	19098144	19098257	0.00402202953524835	-	.	gene_id "ENSMUSG00000073991.6"; transcript_id "ENSMUSG00000073991.6_tx_6"; exon_id "chr4_19098144_19098257_-"; exonnum "4"; txlen "1635";
chr4	HAVANA	exon	19103303	19103375	0	-	.	gene_id "ENSMUSG00000073991.6"; transcript_id "ENSMUST00000137780.3"; gene_type "protein_coding"; gene_name "Cnbd1"; transcript_type "protein_coding"; transcript_name "Cnbd1-201"; exon_number 2; exon_id "ENSMUSE00000633340.2"; level 1; protein_id "ENSMUSP00000121576.3"; transcript_support_level "5"; mgi_id "MGI:3650508"; tag "RNA_Seq_supported_only"; tag "basic"; tag "Ensembl_canonical"; tag "GENCODE_Primary"; tag "appris_principal_1"; tag "exp_conf"; havana_gene "OTTMUSG00000004686.1"; havana_transcript "OTTMUST00000010565.1";
chr4	HAVANA	CDS	19103303	19103375	0	-	2	gene_id "ENSMUSG00000073991.6"; transcript_id "ENSMUST00000137780.3"; gene_type "protein_coding"; gene_name "Cnbd1"; transcript_type "protein_coding"; transcript_name "Cnbd1-201"; exon_number 2; exon_id "ENSMUSE00000633340.2"; level 1; protein_id "ENSMUSP00000121576.3"; transcript_support_level "5"; mgi_id "MGI:3650508"; tag "RNA_Seq_supported_only"; tag "basic"; tag "Ensembl_canonical"; tag "GENCODE_Primary"; tag "appris_principal_1"; tag "exp_conf"; havana_gene "OTTMUSG00000004686.1"; havana_transcript "OTTMUST00000010565.1";
chr4	HAVANA	exon	19103303	19103375	0	-	.	gene_id "ENSMUSG00000073991.6"; transcript_id "ENSMUST00000249097.1"; gene_type "protein_coding"; gene_name "Cnbd1"; transcript_type "nonsense_mediated_decay"; transcript_name "Cnbd1-202"; exon_number 2; exon_id "ENSMUSE00000633340.2"; level 2; protein_id "ENSMUSP00000159580.1"; mgi_id "MGI:3650508"; tag "RNA_Seq_supported_only"; havana_gene "OTTMUSG00000004686.1";
chr4	HAVANA	CDS	19103303	19103375	0	-	2	gene_id "ENSMUSG00000073991.6"; transcript_id "ENSMUST00000249097.1"; gene_type "protein_coding"; gene_name "Cnbd1"; transcript_type "nonsense_mediated_decay"; transcript_name "Cnbd1-202"; exon_number 2; exon_id "ENSMUSE00000633340.2"; level 2; protein_id "ENSMUSP00000159580.1"; mgi_id "MGI:3650508"; tag "RNA_Seq_supported_only"; havana_gene "OTTMUSG00000004686.1";
chr4	ENSEMBL_gcm37	exon	19103303	19103375	0.202623110133131	-	.	gene_id "ENSMUSG00000073991.6"; transcript_id "ENSMUSG00000073991.6_tx_5"; exon_id "chr4_19103303_19103375_-"; exonnum "3"; txlen "1848";
chr4	ENSEMBL_gcm37	exon	19103303	19103375	0.00402202953524835	-	.	gene_id "ENSMUSG00000073991.6"; transcript_id "ENSMUSG00000073991.6_tx_6"; exon_id "chr4_19103303_19103375_-"; exonnum "3"; txlen "1635";
chr4	sragcm37_mid	exon	19118753	19118947	0.202623110133131	-	.	gene_id "ENSMUSG00000073991.6"; transcript_id "ENSMUSG00000073991.6_tx_5"; exon_id "chr4_19118753_19118947_-"; exonnum "2"; txlen "1848";
chr4	HAVANA	CDS	19122399	19122486	0	-	0	gene_id "ENSMUSG00000073991.6"; transcript_id "ENSMUST00000137780.3"; gene_type "protein_coding"; gene_name "Cnbd1"; transcript_type "protein_coding"; transcript_name "Cnbd1-201"; exon_number 1; exon_id "ENSMUSE00000791061.3"; level 1; protein_id "ENSMUSP00000121576.3"; transcript_support_level "5"; mgi_id "MGI:3650508"; tag "RNA_Seq_supported_only"; tag "basic"; tag "Ensembl_canonical"; tag "GENCODE_Primary"; tag "appris_principal_1"; tag "exp_conf"; havana_gene "OTTMUSG00000004686.1"; havana_transcript "OTTMUST00000010565.1";
chr4	HAVANA	CDS	19122399	19122486	0	-	0	gene_id "ENSMUSG00000073991.6"; transcript_id "ENSMUST00000249097.1"; gene_type "protein_coding"; gene_name "Cnbd1"; transcript_type "nonsense_mediated_decay"; transcript_name "Cnbd1-202"; exon_number 1; exon_id "ENSMUSE00000791061.3"; level 2; protein_id "ENSMUSP00000159580.1"; mgi_id "MGI:3650508"; tag "RNA_Seq_supported_only"; havana_gene "OTTMUSG00000004686.1";
chr4	HAVANA	exon	19122399	19122565	0	-	.	gene_id "ENSMUSG00000073991.6"; transcript_id "ENSMUST00000137780.3"; gene_type "protein_coding"; gene_name "Cnbd1"; transcript_type "protein_coding"; transcript_name "Cnbd1-201"; exon_number 1; exon_id "ENSMUSE00000791061.3"; level 1; protein_id "ENSMUSP00000121576.3"; transcript_support_level "5"; mgi_id "MGI:3650508"; tag "RNA_Seq_supported_only"; tag "basic"; tag "Ensembl_canonical"; tag "GENCODE_Primary"; tag "appris_principal_1"; tag "exp_conf"; havana_gene "OTTMUSG00000004686.1"; havana_transcript "OTTMUST00000010565.1";
chr4	HAVANA	exon	19122399	19122565	0	-	.	gene_id "ENSMUSG00000073991.6"; transcript_id "ENSMUST00000249097.1"; gene_type "protein_coding"; gene_name "Cnbd1"; transcript_type "nonsense_mediated_decay"; transcript_name "Cnbd1-202"; exon_number 1; exon_id "ENSMUSE00000791061.3"; level 2; protein_id "ENSMUSP00000159580.1"; mgi_id "MGI:3650508"; tag "RNA_Seq_supported_only"; havana_gene "OTTMUSG00000004686.1";
chr4	ENSEMBL_gcm37	exon	19122399	19122565	0.202623110133131	-	.	gene_id "ENSMUSG00000073991.6"; transcript_id "ENSMUSG00000073991.6_tx_5"; exon_id "chr4_19122399_19122565_-"; exonnum "1"; txlen "1848";
chr4	HAVANA	start_codon	19122484	19122486	0	-	0	gene_id "ENSMUSG00000073991.6"; transcript_id "ENSMUST00000137780.3"; gene_type "protein_coding"; gene_name "Cnbd1"; transcript_type "protein_coding"; transcript_name "Cnbd1-201"; exon_number 1; exon_id "ENSMUSE00000791061.3"; level 1; protein_id "ENSMUSP00000121576.3"; transcript_support_level "5"; mgi_id "MGI:3650508"; tag "RNA_Seq_supported_only"; tag "basic"; tag "Ensembl_canonical"; tag "GENCODE_Primary"; tag "appris_principal_1"; tag "exp_conf"; havana_gene "OTTMUSG00000004686.1"; havana_transcript "OTTMUST00000010565.1";
chr4	HAVANA	start_codon	19122484	19122486	0	-	0	gene_id "ENSMUSG00000073991.6"; transcript_id "ENSMUST00000249097.1"; gene_type "protein_coding"; gene_name "Cnbd1"; transcript_type "nonsense_mediated_decay"; transcript_name "Cnbd1-202"; exon_number 1; exon_id "ENSMUSE00000791061.3"; level 2; protein_id "ENSMUSP00000159580.1"; mgi_id "MGI:3650508"; tag "RNA_Seq_supported_only"; havana_gene "OTTMUSG00000004686.1";
chr4	HAVANA	UTR	19122487	19122565	0	-	.	gene_id "ENSMUSG00000073991.6"; transcript_id "ENSMUST00000137780.3"; gene_type "protein_coding"; gene_name "Cnbd1"; transcript_type "protein_coding"; transcript_name "Cnbd1-201"; exon_number 1; exon_id "ENSMUSE00000791061.3"; level 1; protein_id "ENSMUSP00000121576.3"; transcript_support_level "5"; mgi_id "MGI:3650508"; tag "RNA_Seq_supported_only"; tag "basic"; tag "Ensembl_canonical"; tag "GENCODE_Primary"; tag "appris_principal_1"; tag "exp_conf"; havana_gene "OTTMUSG00000004686.1"; havana_transcript "OTTMUST00000010565.1";
chr4	HAVANA	UTR	19122487	19122565	0	-	.	gene_id "ENSMUSG00000073991.6"; transcript_id "ENSMUST00000249097.1"; gene_type "protein_coding"; gene_name "Cnbd1"; transcript_type "nonsense_mediated_decay"; transcript_name "Cnbd1-202"; exon_number 1; exon_id "ENSMUSE00000791061.3"; level 2; protein_id "ENSMUSP00000159580.1"; mgi_id "MGI:3650508"; tag "RNA_Seq_supported_only"; havana_gene "OTTMUSG00000004686.1";
chr4	sragcm37_mid	exon	19125307	19125410	0.00402202953524835	-	.	gene_id "ENSMUSG00000073991.6"; transcript_id "ENSMUSG00000073991.6_tx_6"; exon_id "chr4_19125307_19125410_-"; exonnum "2"; txlen "1635";
chr4	sragcm37_ss	exon	19157020	19157064	0.00402202953524835	-	.	gene_id "ENSMUSG00000073991.6"; transcript_id "ENSMUSG00000073991.6_tx_6"; exon_id "chr4_19157020_19157064_-"; exonnum "1"; txlen "1635";
chr4	HAVANA	exon	19297804	19298063	0	-	.	gene_id "ENSMUSG00000129898.1"; transcript_id "ENSMUST00000296916.1"; gene_type "lncRNA"; gene_name "ENSMUSG00000129898"; transcript_type "lncRNA"; transcript_name "ENSMUST00000296916"; exon_number 3; exon_id "ENSMUSE00001587092.1"; level 2; tag "basic"; tag "Ensembl_canonical"; tag "GENCODE_Primary"; tag "TAGENE";
chr4	ENSEMBL_gcm37	exon	19297804	19298063	0.0199901242978312	-	.	gene_id "ENSMUSG00000129898.1"; transcript_id "ENSMUSG00000129898.1_tx_6"; exon_id "chr4_19297804_19298063_-"; exonnum "3"; txlen "683";
chr4	HAVANA	transcript	19297804	19353121	0	-	.	gene_id "ENSMUSG00000129898.1"; transcript_id "ENSMUST00000296916.1"; gene_type "lncRNA"; gene_name "ENSMUSG00000129898"; transcript_type "lncRNA"; transcript_name "ENSMUST00000296916"; level 2; tag "basic"; tag "Ensembl_canonical"; tag "GENCODE_Primary"; tag "TAGENE";
chr4	HAVANA	gene	19297804	19353145	0	-	.	gene_id "ENSMUSG00000129898.1"; gene_type "lncRNA"; gene_name "ENSMUSG00000129898"; level 2;
chr4	sragcm37_es	exon	19298256	19298428	0.00757520499707286	-	.	gene_id "ENSMUSG00000129898.1"; transcript_id "ENSMUSG00000129898.1_tx_7"; exon_id "chr4_19298256_19298428_-"; exonnum "3"; txlen "596";
chr4	HAVANA	exon	19300060	19300230	0	-	.	gene_id "ENSMUSG00000129898.1"; transcript_id "ENSMUST00000296916.1"; gene_type "lncRNA"; gene_name "ENSMUSG00000129898"; transcript_type "lncRNA"; transcript_name "ENSMUST00000296916"; exon_number 2; exon_id "ENSMUSE00001587089.1"; level 2; tag "basic"; tag "Ensembl_canonical"; tag "GENCODE_Primary"; tag "TAGENE";
chr4	ENSEMBL_gcm37	exon	19300060	19300230	0.0199901242978312	-	.	gene_id "ENSMUSG00000129898.1"; transcript_id "ENSMUSG00000129898.1_tx_6"; exon_id "chr4_19300060_19300230_-"; exonnum "2"; txlen "683";
chr4	ENSEMBL_gcm37	exon	19300060	19300230	0.00757520499707286	-	.	gene_id "ENSMUSG00000129898.1"; transcript_id "ENSMUSG00000129898.1_tx_7"; exon_id "chr4_19300060_19300230_-"; exonnum "2"; txlen "596";
chr4	HAVANA	exon	19307592	19307820	0	-	.	gene_id "ENSMUSG00000129898.1"; transcript_id "ENSMUST00000296917.1"; gene_type "lncRNA"; gene_name "ENSMUSG00000129898"; transcript_type "lncRNA"; transcript_name "ENSMUST00000296917"; exon_number 2; exon_id "ENSMUSE00001587091.1"; level 2; tag "basic"; tag "TAGENE";
chr4	HAVANA	transcript	19307592	19353135	0	-	.	gene_id "ENSMUSG00000129898.1"; transcript_id "ENSMUST00000296917.1"; gene_type "lncRNA"; gene_name "ENSMUSG00000129898"; transcript_type "lncRNA"; transcript_name "ENSMUST00000296917"; level 2; tag "basic"; tag "TAGENE";
chr4	sragcm37_es	exon	19332726	19333154	0.0544004463716383	-	.	gene_id "ENSMUSG00000129898.1"; transcript_id "ENSMUSG00000129898.1_tx_1"; exon_id "chr4_19332726_19333154_-"; exonnum "4"; txlen "1016";
chr4	sragcm37_es	exon	19332726	19333154	0.0504986531054198	-	.	gene_id "ENSMUSG00000129898.1"; transcript_id "ENSMUSG00000129898.1_tx_2"; exon_id "chr4_19332726_19333154_-"; exonnum "3"; txlen "785";
chr4	sragcm37_es	exon	19332726	19333154	0.00278549545719117	-	.	gene_id "ENSMUSG00000129898.1"; transcript_id "ENSMUSG00000129898.1_tx_8"; exon_id "chr4_19332726_19333154_-"; exonnum "5"; txlen "1069";
chr4	sragcm37_mid	exon	19333869	19333921	0.00278549545719117	-	.	gene_id "ENSMUSG00000129898.1"; transcript_id "ENSMUSG00000129898.1_tx_8"; exon_id "chr4_19333869_19333921_-"; exonnum "4"; txlen "1069";
chr4	HAVANA	exon	19351618	19351815	0	-	.	gene_id "ENSMUSG00000129898.1"; transcript_id "ENSMUST00000296919.1"; gene_type "lncRNA"; gene_name "ENSMUSG00000129898"; transcript_type "lncRNA"; transcript_name "ENSMUST00000296919"; exon_number 2; exon_id "ENSMUSE00001587090.1"; level 2; tag "TAGENE";
chr4	HAVANA	exon	19351618	19351818	0	-	.	gene_id "ENSMUSG00000129898.1"; transcript_id "ENSMUST00000296918.1"; gene_type "lncRNA"; gene_name "ENSMUSG00000129898"; transcript_type "lncRNA"; transcript_name "ENSMUST00000296918"; exon_number 2; exon_id "ENSMUSE00001587095.1"; level 2; tag "basic"; tag "TAGENE";
chr4	HAVANA	transcript	19351618	19353128	0	-	.	gene_id "ENSMUSG00000129898.1"; transcript_id "ENSMUST00000296919.1"; gene_type "lncRNA"; gene_name "ENSMUSG00000129898"; transcript_type "lncRNA"; transcript_name "ENSMUST00000296919"; level 2; tag "TAGENE";
chr4	HAVANA	transcript	19351618	19353145	0	-	.	gene_id "ENSMUSG00000129898.1"; transcript_id "ENSMUST00000296918.1"; gene_type "lncRNA"; gene_name "ENSMUSG00000129898"; transcript_type "lncRNA"; transcript_name "ENSMUST00000296918"; level 2; tag "basic"; tag "TAGENE";
chr4	HAVANA	exon	19353033	19353121	0	-	.	gene_id "ENSMUSG00000129898.1"; transcript_id "ENSMUST00000296916.1"; gene_type "lncRNA"; gene_name "ENSMUSG00000129898"; transcript_type "lncRNA"; transcript_name "ENSMUST00000296916"; exon_number 1; exon_id "ENSMUSE00001587093.1"; level 2; tag "basic"; tag "Ensembl_canonical"; tag "GENCODE_Primary"; tag "TAGENE";
chr4	HAVANA	exon	19353033	19353128	0	-	.	gene_id "ENSMUSG00000129898.1"; transcript_id "ENSMUST00000296919.1"; gene_type "lncRNA"; gene_name "ENSMUSG00000129898"; transcript_type "lncRNA"; transcript_name "ENSMUST00000296919"; exon_number 1; exon_id "ENSMUSE00001587094.1"; level 2; tag "TAGENE";
chr4	HAVANA	exon	19353033	19353135	0	-	.	gene_id "ENSMUSG00000129898.1"; transcript_id "ENSMUST00000296917.1"; gene_type "lncRNA"; gene_name "ENSMUSG00000129898"; transcript_type "lncRNA"; transcript_name "ENSMUST00000296917"; exon_number 1; exon_id "ENSMUSE00001587088.1"; level 2; tag "basic"; tag "TAGENE";
chr4	HAVANA	exon	19353033	19353145	0	-	.	gene_id "ENSMUSG00000129898.1"; transcript_id "ENSMUST00000296918.1"; gene_type "lncRNA"; gene_name "ENSMUSG00000129898"; transcript_type "lncRNA"; transcript_name "ENSMUST00000296918"; exon_number 1; exon_id "ENSMUSE00001587096.1"; level 2; tag "basic"; tag "TAGENE";
chr4	sragcm37_mid	exon	19353033	19353284	0.0544004463716383	-	.	gene_id "ENSMUSG00000129898.1"; transcript_id "ENSMUSG00000129898.1_tx_1"; exon_id "chr4_19353033_19353284_-"; exonnum "3"; txlen "1016";
chr4	sragcm37_mid	exon	19353033	19353284	0.0504986531054198	-	.	gene_id "ENSMUSG00000129898.1"; transcript_id "ENSMUSG00000129898.1_tx_2"; exon_id "chr4_19353033_19353284_-"; exonnum "2"; txlen "785";
chr4	sragcm37_mid	exon	19353033	19353284	0.0199901242978312	-	.	gene_id "ENSMUSG00000129898.1"; transcript_id "ENSMUSG00000129898.1_tx_6"; exon_id "chr4_19353033_19353284_-"; exonnum "1"; txlen "683";
chr4	sragcm37_mid	exon	19353033	19353284	0.00757520499707286	-	.	gene_id "ENSMUSG00000129898.1"; transcript_id "ENSMUSG00000129898.1_tx_7"; exon_id "chr4_19353033_19353284_-"; exonnum "1"; txlen "596";
chr4	sragcm37_mid	exon	19353033	19353284	0.00278549545719117	-	.	gene_id "ENSMUSG00000129898.1"; transcript_id "ENSMUSG00000129898.1_tx_8"; exon_id "chr4_19353033_19353284_-"; exonnum "3"; txlen "1069";
chr4	sragcm37_mid	exon	19361403	19361633	0.0544004463716383	-	.	gene_id "ENSMUSG00000129898.1"; transcript_id "ENSMUSG00000129898.1_tx_1"; exon_id "chr4_19361403_19361633_-"; exonnum "2"; txlen "1016";
chr4	sragcm37_mid	exon	19361403	19361633	0.00278549545719117	-	.	gene_id "ENSMUSG00000129898.1"; transcript_id "ENSMUSG00000129898.1_tx_8"; exon_id "chr4_19361403_19361633_-"; exonnum "2"; txlen "1069";
chr4	sragcm37_ss	exon	19363072	19363175	0.0544004463716383	-	.	gene_id "ENSMUSG00000129898.1"; transcript_id "ENSMUSG00000129898.1_tx_1"; exon_id "chr4_19363072_19363175_-"; exonnum "1"; txlen "1016";
chr4	sragcm37_ss	exon	19363072	19363175	0.0504986531054198	-	.	gene_id "ENSMUSG00000129898.1"; transcript_id "ENSMUSG00000129898.1_tx_2"; exon_id "chr4_19363072_19363175_-"; exonnum "1"; txlen "785";
chr4	sragcm37_ss	exon	19363072	19363175	0.00278549545719117	-	.	gene_id "ENSMUSG00000129898.1"; transcript_id "ENSMUSG00000129898.1_tx_8"; exon_id "chr4_19363072_19363175_-"; exonnum "1"; txlen "1069";
chr4	ENSEMBL	gene	19514490	19514779	0	-	.	gene_id "ENSMUSG00002075975.1"; gene_type "misc_RNA"; gene_name "Gm56231"; level 3; mgi_id "MGI:6848920";
chr4	ENSEMBL	transcript	19514490	19514779	0	-	.	gene_id "ENSMUSG00002075975.1"; transcript_id "ENSMUST00020181667.1"; gene_type "misc_RNA"; gene_name "Gm56231"; transcript_type "misc_RNA"; transcript_name "Gm56231-201"; level 3; mgi_id "MGI:6848920"; tag "basic"; tag "Ensembl_canonical"; tag "GENCODE_Primary";
chr4	ENSEMBL	exon	19514490	19514779	0	-	.	gene_id "ENSMUSG00002075975.1"; transcript_id "ENSMUST00020181667.1"; gene_type "misc_RNA"; gene_name "Gm56231"; transcript_type "misc_RNA"; transcript_name "Gm56231-201"; exon_number 1; exon_id "ENSMUSE00011469062.1"; level 3; mgi_id "MGI:6848920"; tag "basic"; tag "Ensembl_canonical"; tag "GENCODE_Primary";
chr4	HAVANA	UTR	19519254	19523186	0	-	.	gene_id "ENSMUSG00000028228.6"; transcript_id "ENSMUST00000029885.5"; gene_type "protein_coding"; gene_name "Cpne3"; transcript_type "protein_coding"; transcript_name "Cpne3-201"; exon_number 16; exon_id "ENSMUSE00000383983.5"; level 2; protein_id "ENSMUSP00000029885.5"; transcript_support_level "1"; mgi_id "MGI:1917818"; tag "basic"; tag "Ensembl_canonical"; tag "GENCODE_Primary"; tag "appris_principal_1"; tag "CCDS"; ccdsid "CCDS17991.1"; havana_gene "OTTMUSG00000004615.1"; havana_transcript "OTTMUST00000010431.1";
chr4	HAVANA	exon	19519254	19523294	0	-	.	gene_id "ENSMUSG00000028228.6"; transcript_id "ENSMUST00000029885.5"; gene_type "protein_coding"; gene_name "Cpne3"; transcript_type "protein_coding"; transcript_name "Cpne3-201"; exon_number 16; exon_id "ENSMUSE00000383983.5"; level 2; protein_id "ENSMUSP00000029885.5"; transcript_support_level "1"; mgi_id "MGI:1917818"; tag "basic"; tag "Ensembl_canonical"; tag "GENCODE_Primary"; tag "appris_principal_1"; tag "CCDS"; ccdsid "CCDS17991.1"; havana_gene "OTTMUSG00000004615.1"; havana_transcript "OTTMUST00000010431.1";
chr4	ENSEMBL_gcm37	exon	19519254	19523294	5.55886036857291	-	.	gene_id "ENSMUSG00000028228.6"; transcript_id "ENSMUSG00000028228.6_tx_2"; exon_id "chr4_19519254_19523294_-"; exonnum "17"; txlen "5652";
chr4	HAVANA	gene	19519254	19570108	0	-	.	gene_id "ENSMUSG00000028228.6"; gene_type "protein_coding"; gene_name "Cpne3"; level 2; mgi_id "MGI:1917818"; havana_gene "OTTMUSG00000004615.1";
chr4	HAVANA	transcript	19519254	19570108	0	-	.	gene_id "ENSMUSG00000028228.6"; transcript_id "ENSMUST00000029885.5"; gene_type "protein_coding"; gene_name "Cpne3"; transcript_type "protein_coding"; transcript_name "Cpne3-201"; level 2; protein_id "ENSMUSP00000029885.5"; transcript_support_level "1"; mgi_id "MGI:1917818"; tag "basic"; tag "Ensembl_canonical"; tag "GENCODE_Primary"; tag "appris_principal_1"; tag "CCDS"; ccdsid "CCDS17991.1"; havana_gene "OTTMUSG00000004615.1"; havana_transcript "OTTMUST00000010431.1";
chr4	HAVANA	stop_codon	19523184	19523186	0	-	0	gene_id "ENSMUSG00000028228.6"; transcript_id "ENSMUST00000029885.5"; gene_type "protein_coding"; gene_name "Cpne3"; transcript_type "protein_coding"; transcript_name "Cpne3-201"; exon_number 16; exon_id "ENSMUSE00000383983.5"; level 2; protein_id "ENSMUSP00000029885.5"; transcript_support_level "1"; mgi_id "MGI:1917818"; tag "basic"; tag "Ensembl_canonical"; tag "GENCODE_Primary"; tag "appris_principal_1"; tag "CCDS"; ccdsid "CCDS17991.1"; havana_gene "OTTMUSG00000004615.1"; havana_transcript "OTTMUST00000010431.1";
chr4	HAVANA	CDS	19523187	19523294	0	-	0	gene_id "ENSMUSG00000028228.6"; transcript_id "ENSMUST00000029885.5"; gene_type "protein_coding"; gene_name "Cpne3"; transcript_type "protein_coding"; transcript_name "Cpne3-201"; exon_number 16; exon_id "ENSMUSE00000383983.5"; level 2; protein_id "ENSMUSP00000029885.5"; transcript_support_level "1"; mgi_id "MGI:1917818"; tag "basic"; tag "Ensembl_canonical"; tag "GENCODE_Primary"; tag "appris_principal_1"; tag "CCDS"; ccdsid "CCDS17991.1"; havana_gene "OTTMUSG00000004615.1"; havana_transcript "OTTMUST00000010431.1";
chr4	HAVANA	exon	19525003	19525239	0	-	.	gene_id "ENSMUSG00000028228.6"; transcript_id "ENSMUST00000029885.5"; gene_type "protein_coding"; gene_name "Cpne3"; transcript_type "protein_coding"; transcript_name "Cpne3-201"; exon_number 15; exon_id "ENSMUSE00000435274.3"; level 2; protein_id "ENSMUSP00000029885.5"; transcript_support_level "1"; mgi_id "MGI:1917818"; tag "basic"; tag "Ensembl_canonical"; tag "GENCODE_Primary"; tag "appris_principal_1"; tag "CCDS"; ccdsid "CCDS17991.1"; havana_gene "OTTMUSG00000004615.1"; havana_transcript "OTTMUST00000010431.1";
chr4	HAVANA	CDS	19525003	19525239	0	-	0	gene_id "ENSMUSG00000028228.6"; transcript_id "ENSMUST00000029885.5"; gene_type "protein_coding"; gene_name "Cpne3"; transcript_type "protein_coding"; transcript_name "Cpne3-201"; exon_number 15; exon_id "ENSMUSE00000435274.3"; level 2; protein_id "ENSMUSP00000029885.5"; transcript_support_level "1"; mgi_id "MGI:1917818"; tag "basic"; tag "Ensembl_canonical"; tag "GENCODE_Primary"; tag "appris_principal_1"; tag "CCDS"; ccdsid "CCDS17991.1"; havana_gene "OTTMUSG00000004615.1"; havana_transcript "OTTMUST00000010431.1";
chr4	ENSEMBL_gcm37	exon	19525003	19525239	5.55886036857291	-	.	gene_id "ENSMUSG00000028228.6"; transcript_id "ENSMUSG00000028228.6_tx_2"; exon_id "chr4_19525003_19525239_-"; exonnum "16"; txlen "5652";
chr4	HAVANA	exon	19526284	19526417	0	-	.	gene_id "ENSMUSG00000028228.6"; transcript_id "ENSMUST00000029885.5"; gene_type "protein_coding"; gene_name "Cpne3"; transcript_type "protein_coding"; transcript_name "Cpne3-201"; exon_number 14; exon_id "ENSMUSE00000177424.2"; level 2; protein_id "ENSMUSP00000029885.5"; transcript_support_level "1"; mgi_id "MGI:1917818"; tag "basic"; tag "Ensembl_canonical"; tag "GENCODE_Primary"; tag "appris_principal_1"; tag "CCDS"; ccdsid "CCDS17991.1"; havana_gene "OTTMUSG00000004615.1"; havana_transcript "OTTMUST00000010431.1";
chr4	HAVANA	CDS	19526284	19526417	0	-	2	gene_id "ENSMUSG00000028228.6"; transcript_id "ENSMUST00000029885.5"; gene_type "protein_coding"; gene_name "Cpne3"; transcript_type "protein_coding"; transcript_name "Cpne3-201"; exon_number 14; exon_id "ENSMUSE00000177424.2"; level 2; protein_id "ENSMUSP00000029885.5"; transcript_support_level "1"; mgi_id "MGI:1917818"; tag "basic"; tag "Ensembl_canonical"; tag "GENCODE_Primary"; tag "appris_principal_1"; tag "CCDS"; ccdsid "CCDS17991.1"; havana_gene "OTTMUSG00000004615.1"; havana_transcript "OTTMUST00000010431.1";
chr4	ENSEMBL_gcm37	exon	19526284	19526417	5.55886036857291	-	.	gene_id "ENSMUSG00000028228.6"; transcript_id "ENSMUSG00000028228.6_tx_2"; exon_id "chr4_19526284_19526417_-"; exonnum "15"; txlen "5652";
chr4	HAVANA	exon	19528060	19528111	0	-	.	gene_id "ENSMUSG00000028228.6"; transcript_id "ENSMUST00000029885.5"; gene_type "protein_coding"; gene_name "Cpne3"; transcript_type "protein_coding"; transcript_name "Cpne3-201"; exon_number 13; exon_id "ENSMUSE00000487130.2"; level 2; protein_id "ENSMUSP00000029885.5"; transcript_support_level "1"; mgi_id "MGI:1917818"; tag "basic"; tag "Ensembl_canonical"; tag "GENCODE_Primary"; tag "appris_principal_1"; tag "CCDS"; ccdsid "CCDS17991.1"; havana_gene "OTTMUSG00000004615.1"; havana_transcript "OTTMUST00000010431.1";
chr4	HAVANA	CDS	19528060	19528111	0	-	0	gene_id "ENSMUSG00000028228.6"; transcript_id "ENSMUST00000029885.5"; gene_type "protein_coding"; gene_name "Cpne3"; transcript_type "protein_coding"; transcript_name "Cpne3-201"; exon_number 13; exon_id "ENSMUSE00000487130.2"; level 2; protein_id "ENSMUSP00000029885.5"; transcript_support_level "1"; mgi_id "MGI:1917818"; tag "basic"; tag "Ensembl_canonical"; tag "GENCODE_Primary"; tag "appris_principal_1"; tag "CCDS"; ccdsid "CCDS17991.1"; havana_gene "OTTMUSG00000004615.1"; havana_transcript "OTTMUST00000010431.1";
chr4	ENSEMBL_gcm37	exon	19528060	19528111	5.55886036857291	-	.	gene_id "ENSMUSG00000028228.6"; transcript_id "ENSMUSG00000028228.6_tx_2"; exon_id "chr4_19528060_19528111_-"; exonnum "14"; txlen "5652";
chr4	HAVANA	exon	19528188	19528242	0	-	.	gene_id "ENSMUSG00000028228.6"; transcript_id "ENSMUST00000029885.5"; gene_type "protein_coding"; gene_name "Cpne3"; transcript_type "protein_coding"; transcript_name "Cpne3-201"; exon_number 12; exon_id "ENSMUSE00000177408.2"; level 2; protein_id "ENSMUSP00000029885.5"; transcript_support_level "1"; mgi_id "MGI:1917818"; tag "basic"; tag "Ensembl_canonical"; tag "GENCODE_Primary"; tag "appris_principal_1"; tag "CCDS"; ccdsid "CCDS17991.1"; havana_gene "OTTMUSG00000004615.1"; havana_transcript "OTTMUST00000010431.1";
chr4	HAVANA	CDS	19528188	19528242	0	-	1	gene_id "ENSMUSG00000028228.6"; transcript_id "ENSMUST00000029885.5"; gene_type "protein_coding"; gene_name "Cpne3"; transcript_type "protein_coding"; transcript_name "Cpne3-201"; exon_number 12; exon_id "ENSMUSE00000177408.2"; level 2; protein_id "ENSMUSP00000029885.5"; transcript_support_level "1"; mgi_id "MGI:1917818"; tag "basic"; tag "Ensembl_canonical"; tag "GENCODE_Primary"; tag "appris_principal_1"; tag "CCDS"; ccdsid "CCDS17991.1"; havana_gene "OTTMUSG00000004615.1"; havana_transcript "OTTMUST00000010431.1";
chr4	ENSEMBL_gcm37	exon	19528188	19528242	5.55886036857291	-	.	gene_id "ENSMUSG00000028228.6"; transcript_id "ENSMUSG00000028228.6_tx_2"; exon_id "chr4_19528188_19528242_-"; exonnum "13"; txlen "5652";
chr4	HAVANA	exon	19532399	19532532	0	-	.	gene_id "ENSMUSG00000028228.6"; transcript_id "ENSMUST00000029885.5"; gene_type "protein_coding"; gene_name "Cpne3"; transcript_type "protein_coding"; transcript_name "Cpne3-201"; exon_number 11; exon_id "ENSMUSE00000177409.2"; level 2; protein_id "ENSMUSP00000029885.5"; transcript_support_level "1"; mgi_id "MGI:1917818"; tag "basic"; tag "Ensembl_canonical"; tag "GENCODE_Primary"; tag "appris_principal_1"; tag "CCDS"; ccdsid "CCDS17991.1"; havana_gene "OTTMUSG00000004615.1"; havana_transcript "OTTMUST00000010431.1";
chr4	HAVANA	CDS	19532399	19532532	0	-	0	gene_id "ENSMUSG00000028228.6"; transcript_id "ENSMUST00000029885.5"; gene_type "protein_coding"; gene_name "Cpne3"; transcript_type "protein_coding"; transcript_name "Cpne3-201"; exon_number 11; exon_id "ENSMUSE00000177409.2"; level 2; protein_id "ENSMUSP00000029885.5"; transcript_support_level "1"; mgi_id "MGI:1917818"; tag "basic"; tag "Ensembl_canonical"; tag "GENCODE_Primary"; tag "appris_principal_1"; tag "CCDS"; ccdsid "CCDS17991.1"; havana_gene "OTTMUSG00000004615.1"; havana_transcript "OTTMUST00000010431.1";
chr4	ENSEMBL_gcm37	exon	19532399	19532532	5.55886036857291	-	.	gene_id "ENSMUSG00000028228.6"; transcript_id "ENSMUSG00000028228.6_tx_2"; exon_id "chr4_19532399_19532532_-"; exonnum "12"; txlen "5652";
chr4	HAVANA	exon	19533055	19533114	0	-	.	gene_id "ENSMUSG00000028228.6"; transcript_id "ENSMUST00000029885.5"; gene_type "protein_coding"; gene_name "Cpne3"; transcript_type "protein_coding"; transcript_name "Cpne3-201"; exon_number 10; exon_id "ENSMUSE00000177419.2"; level 2; protein_id "ENSMUSP00000029885.5"; transcript_support_level "1"; mgi_id "MGI:1917818"; tag "basic"; tag "Ensembl_canonical"; tag "GENCODE_Primary"; tag "appris_principal_1"; tag "CCDS"; ccdsid "CCDS17991.1"; havana_gene "OTTMUSG00000004615.1"; havana_transcript "OTTMUST00000010431.1";
chr4	HAVANA	CDS	19533055	19533114	0	-	0	gene_id "ENSMUSG00000028228.6"; transcript_id "ENSMUST00000029885.5"; gene_type "protein_coding"; gene_name "Cpne3"; transcript_type "protein_coding"; transcript_name "Cpne3-201"; exon_number 10; exon_id "ENSMUSE00000177419.2"; level 2; protein_id "ENSMUSP00000029885.5"; transcript_support_level "1"; mgi_id "MGI:1917818"; tag "basic"; tag "Ensembl_canonical"; tag "GENCODE_Primary"; tag "appris_principal_1"; tag "CCDS"; ccdsid "CCDS17991.1"; havana_gene "OTTMUSG00000004615.1"; havana_transcript "OTTMUST00000010431.1";
chr4	ENSEMBL_gcm37	exon	19533055	19533114	5.55886036857291	-	.	gene_id "ENSMUSG00000028228.6"; transcript_id "ENSMUSG00000028228.6_tx_2"; exon_id "chr4_19533055_19533114_-"; exonnum "11"; txlen "5652";
chr4	HAVANA	exon	19535212	19535298	0	-	.	gene_id "ENSMUSG00000028228.6"; transcript_id "ENSMUST00000029885.5"; gene_type "protein_coding"; gene_name "Cpne3"; transcript_type "protein_coding"; transcript_name "Cpne3-201"; exon_number 9; exon_id "ENSMUSE00000177420.2"; level 2; protein_id "ENSMUSP00000029885.5"; transcript_support_level "1"; mgi_id "MGI:1917818"; tag "basic"; tag "Ensembl_canonical"; tag "GENCODE_Primary"; tag "appris_principal_1"; tag "CCDS"; ccdsid "CCDS17991.1"; havana_gene "OTTMUSG00000004615.1"; havana_transcript "OTTMUST00000010431.1";
chr4	HAVANA	CDS	19535212	19535298	0	-	0	gene_id "ENSMUSG00000028228.6"; transcript_id "ENSMUST00000029885.5"; gene_type "protein_coding"; gene_name "Cpne3"; transcript_type "protein_coding"; transcript_name "Cpne3-201"; exon_number 9; exon_id "ENSMUSE00000177420.2"; level 2; protein_id "ENSMUSP00000029885.5"; transcript_support_level "1"; mgi_id "MGI:1917818"; tag "basic"; tag "Ensembl_canonical"; tag "GENCODE_Primary"; tag "appris_principal_1"; tag "CCDS"; ccdsid "CCDS17991.1"; havana_gene "OTTMUSG00000004615.1"; havana_transcript "OTTMUST00000010431.1";
chr4	ENSEMBL_gcm37	exon	19535212	19535298	5.55886036857291	-	.	gene_id "ENSMUSG00000028228.6"; transcript_id "ENSMUSG00000028228.6_tx_2"; exon_id "chr4_19535212_19535298_-"; exonnum "10"; txlen "5652";
chr4	HAVANA	exon	19536527	19536625	0	-	.	gene_id "ENSMUSG00000028228.6"; transcript_id "ENSMUST00000029885.5"; gene_type "protein_coding"; gene_name "Cpne3"; transcript_type "protein_coding"; transcript_name "Cpne3-201"; exon_number 8; exon_id "ENSMUSE00000177410.2"; level 2; protein_id "ENSMUSP00000029885.5"; transcript_support_level "1"; mgi_id "MGI:1917818"; tag "basic"; tag "Ensembl_canonical"; tag "GENCODE_Primary"; tag "appris_principal_1"; tag "CCDS"; ccdsid "CCDS17991.1"; havana_gene "OTTMUSG00000004615.1"; havana_transcript "OTTMUST00000010431.1";
chr4	HAVANA	CDS	19536527	19536625	0	-	0	gene_id "ENSMUSG00000028228.6"; transcript_id "ENSMUST00000029885.5"; gene_type "protein_coding"; gene_name "Cpne3"; transcript_type "protein_coding"; transcript_name "Cpne3-201"; exon_number 8; exon_id "ENSMUSE00000177410.2"; level 2; protein_id "ENSMUSP00000029885.5"; transcript_support_level "1"; mgi_id "MGI:1917818"; tag "basic"; tag "Ensembl_canonical"; tag "GENCODE_Primary"; tag "appris_principal_1"; tag "CCDS"; ccdsid "CCDS17991.1"; havana_gene "OTTMUSG00000004615.1"; havana_transcript "OTTMUST00000010431.1";
chr4	ENSEMBL_gcm37	exon	19536527	19536625	5.55886036857291	-	.	gene_id "ENSMUSG00000028228.6"; transcript_id "ENSMUSG00000028228.6_tx_2"; exon_id "chr4_19536527_19536625_-"; exonnum "9"; txlen "5652";
chr4	sragcm37_mid	exon	19539152	19539180	5.55886036857291	-	.	gene_id "ENSMUSG00000028228.6"; transcript_id "ENSMUSG00000028228.6_tx_2"; exon_id "chr4_19539152_19539180_-"; exonnum "8"; txlen "5652";
chr4	HAVANA	exon	19540612	19540830	0	-	.	gene_id "ENSMUSG00000028228.6"; transcript_id "ENSMUST00000134025.2"; gene_type "protein_coding"; gene_name "Cpne3"; transcript_type "protein_coding_CDS_not_defined"; transcript_name "Cpne3-203"; exon_number 2; exon_id "ENSMUSE00000828720.2"; level 2; transcript_support_level "3"; mgi_id "MGI:1917818"; havana_gene "OTTMUSG00000004615.1"; havana_transcript "OTTMUST00000010616.1";
chr4	HAVANA	transcript	19540612	19543678	0	-	.	gene_id "ENSMUSG00000028228.6"; transcript_id "ENSMUST00000134025.2"; gene_type "protein_coding"; gene_name "Cpne3"; transcript_type "protein_coding_CDS_not_defined"; transcript_name "Cpne3-203"; level 2; transcript_support_level "3"; mgi_id "MGI:1917818"; havana_gene "OTTMUSG00000004615.1"; havana_transcript "OTTMUST00000010616.1";
chr4	HAVANA	exon	19540741	19540830	0	-	.	gene_id "ENSMUSG00000028228.6"; transcript_id "ENSMUST00000029885.5"; gene_type "protein_coding"; gene_name "Cpne3"; transcript_type "protein_coding"; transcript_name "Cpne3-201"; exon_number 7; exon_id "ENSMUSE00000408471.2"; level 2; protein_id "ENSMUSP00000029885.5"; transcript_support_level "1"; mgi_id "MGI:1917818"; tag "basic"; tag "Ensembl_canonical"; tag "GENCODE_Primary"; tag "appris_principal_1"; tag "CCDS"; ccdsid "CCDS17991.1"; havana_gene "OTTMUSG00000004615.1"; havana_transcript "OTTMUST00000010431.1";
chr4	HAVANA	CDS	19540741	19540830	0	-	0	gene_id "ENSMUSG00000028228.6"; transcript_id "ENSMUST00000029885.5"; gene_type "protein_coding"; gene_name "Cpne3"; transcript_type "protein_coding"; transcript_name "Cpne3-201"; exon_number 7; exon_id "ENSMUSE00000408471.2"; level 2; protein_id "ENSMUSP00000029885.5"; transcript_support_level "1"; mgi_id "MGI:1917818"; tag "basic"; tag "Ensembl_canonical"; tag "GENCODE_Primary"; tag "appris_principal_1"; tag "CCDS"; ccdsid "CCDS17991.1"; havana_gene "OTTMUSG00000004615.1"; havana_transcript "OTTMUST00000010431.1";
chr4	ENSEMBL_gcm37	exon	19540741	19540830	5.55886036857291	-	.	gene_id "ENSMUSG00000028228.6"; transcript_id "ENSMUSG00000028228.6_tx_2"; exon_id "chr4_19540741_19540830_-"; exonnum "7"; txlen "5652";
chr4	HAVANA	exon	19543254	19543337	0	-	.	gene_id "ENSMUSG00000028228.6"; transcript_id "ENSMUST00000029885.5"; gene_type "protein_coding"; gene_name "Cpne3"; transcript_type "protein_coding"; transcript_name "Cpne3-201"; exon_number 6; exon_id "ENSMUSE00000370585.2"; level 2; protein_id "ENSMUSP00000029885.5"; transcript_support_level "1"; mgi_id "MGI:1917818"; tag "basic"; tag "Ensembl_canonical"; tag "GENCODE_Primary"; tag "appris_principal_1"; tag "CCDS"; ccdsid "CCDS17991.1"; havana_gene "OTTMUSG00000004615.1"; havana_transcript "OTTMUST00000010431.1";
chr4	HAVANA	CDS	19543254	19543337	0	-	0	gene_id "ENSMUSG00000028228.6"; transcript_id "ENSMUST00000029885.5"; gene_type "protein_coding"; gene_name "Cpne3"; transcript_type "protein_coding"; transcript_name "Cpne3-201"; exon_number 6; exon_id "ENSMUSE00000370585.2"; level 2; protein_id "ENSMUSP00000029885.5"; transcript_support_level "1"; mgi_id "MGI:1917818"; tag "basic"; tag "Ensembl_canonical"; tag "GENCODE_Primary"; tag "appris_principal_1"; tag "CCDS"; ccdsid "CCDS17991.1"; havana_gene "OTTMUSG00000004615.1"; havana_transcript "OTTMUST00000010431.1";
chr4	ENSEMBL_gcm37	exon	19543254	19543337	5.55886036857291	-	.	gene_id "ENSMUSG00000028228.6"; transcript_id "ENSMUSG00000028228.6_tx_2"; exon_id "chr4_19543254_19543337_-"; exonnum "6"; txlen "5652";
chr4	HAVANA	exon	19543254	19543678	0	-	.	gene_id "ENSMUSG00000028228.6"; transcript_id "ENSMUST00000134025.2"; gene_type "protein_coding"; gene_name "Cpne3"; transcript_type "protein_coding_CDS_not_defined"; transcript_name "Cpne3-203"; exon_number 1; exon_id "ENSMUSE00000743251.2"; level 2; transcript_support_level "3"; mgi_id "MGI:1917818"; havana_gene "OTTMUSG00000004615.1"; havana_transcript "OTTMUST00000010616.1";
chr4	HAVANA	exon	19549575	19550659	0	-	.	gene_id "ENSMUSG00000028228.6"; transcript_id "ENSMUST00000108254.2"; gene_type "protein_coding"; gene_name "Cpne3"; transcript_type "retained_intron"; transcript_name "Cpne3-202"; exon_number 5; exon_id "ENSMUSE00000676117.2"; level 2; transcript_support_level "1"; mgi_id "MGI:1917818"; havana_gene "OTTMUSG00000004615.1"; havana_transcript "OTTMUST00000010615.1";
chr4	HAVANA	transcript	19549575	19570083	0	-	.	gene_id "ENSMUSG00000028228.6"; transcript_id "ENSMUST00000108254.2"; gene_type "protein_coding"; gene_name "Cpne3"; transcript_type "retained_intron"; transcript_name "Cpne3-202"; level 2; transcript_support_level "1"; mgi_id "MGI:1917818"; havana_gene "OTTMUSG00000004615.1"; havana_transcript "OTTMUST00000010615.1";
chr4	HAVANA	exon	19550588	19550659	0	-	.	gene_id "ENSMUSG00000028228.6"; transcript_id "ENSMUST00000029885.5"; gene_type "protein_coding"; gene_name "Cpne3"; transcript_type "protein_coding"; transcript_name "Cpne3-201"; exon_number 5; exon_id "ENSMUSE00000407350.2"; level 2; protein_id "ENSMUSP00000029885.5"; transcript_support_level "1"; mgi_id "MGI:1917818"; tag "basic"; tag "Ensembl_canonical"; tag "GENCODE_Primary"; tag "appris_principal_1"; tag "CCDS"; ccdsid "CCDS17991.1"; havana_gene "OTTMUSG00000004615.1"; havana_transcript "OTTMUST00000010431.1";
chr4	HAVANA	CDS	19550588	19550659	0	-	0	gene_id "ENSMUSG00000028228.6"; transcript_id "ENSMUST00000029885.5"; gene_type "protein_coding"; gene_name "Cpne3"; transcript_type "protein_coding"; transcript_name "Cpne3-201"; exon_number 5; exon_id "ENSMUSE00000407350.2"; level 2; protein_id "ENSMUSP00000029885.5"; transcript_support_level "1"; mgi_id "MGI:1917818"; tag "basic"; tag "Ensembl_canonical"; tag "GENCODE_Primary"; tag "appris_principal_1"; tag "CCDS"; ccdsid "CCDS17991.1"; havana_gene "OTTMUSG00000004615.1"; havana_transcript "OTTMUST00000010431.1";
chr4	ENSEMBL_gcm37	exon	19550588	19550659	5.55886036857291	-	.	gene_id "ENSMUSG00000028228.6"; transcript_id "ENSMUSG00000028228.6_tx_2"; exon_id "chr4_19550588_19550659_-"; exonnum "5"; txlen "5652";
chr4	HAVANA	exon	19552244	19552318	0	-	.	gene_id "ENSMUSG00000028228.6"; transcript_id "ENSMUST00000029885.5"; gene_type "protein_coding"; gene_name "Cpne3"; transcript_type "protein_coding"; transcript_name "Cpne3-201"; exon_number 4; exon_id "ENSMUSE00001306983.2"; level 2; protein_id "ENSMUSP00000029885.5"; transcript_support_level "1"; mgi_id "MGI:1917818"; tag "basic"; tag "Ensembl_canonical"; tag "GENCODE_Primary"; tag "appris_principal_1"; tag "CCDS"; ccdsid "CCDS17991.1"; havana_gene "OTTMUSG00000004615.1"; havana_transcript "OTTMUST00000010431.1";
chr4	HAVANA	CDS	19552244	19552318	0	-	0	gene_id "ENSMUSG00000028228.6"; transcript_id "ENSMUST00000029885.5"; gene_type "protein_coding"; gene_name "Cpne3"; transcript_type "protein_coding"; transcript_name "Cpne3-201"; exon_number 4; exon_id "ENSMUSE00001306983.2"; level 2; protein_id "ENSMUSP00000029885.5"; transcript_support_level "1"; mgi_id "MGI:1917818"; tag "basic"; tag "Ensembl_canonical"; tag "GENCODE_Primary"; tag "appris_principal_1"; tag "CCDS"; ccdsid "CCDS17991.1"; havana_gene "OTTMUSG00000004615.1"; havana_transcript "OTTMUST00000010431.1";
chr4	HAVANA	exon	19552244	19552318	0	-	.	gene_id "ENSMUSG00000028228.6"; transcript_id "ENSMUST00000108254.2"; gene_type "protein_coding"; gene_name "Cpne3"; transcript_type "retained_intron"; transcript_name "Cpne3-202"; exon_number 4; exon_id "ENSMUSE00001294974.2"; level 2; transcript_support_level "1"; mgi_id "MGI:1917818"; havana_gene "OTTMUSG00000004615.1"; havana_transcript "OTTMUST00000010615.1";
chr4	ENSEMBL_gcm37	exon	19552244	19552318	5.55886036857291	-	.	gene_id "ENSMUSG00000028228.6"; transcript_id "ENSMUSG00000028228.6_tx_2"; exon_id "chr4_19552244_19552318_-"; exonnum "4"; txlen "5652";
chr4	HAVANA	exon	19553718	19553897	0	-	.	gene_id "ENSMUSG00000028228.6"; transcript_id "ENSMUST00000029885.5"; gene_type "protein_coding"; gene_name "Cpne3"; transcript_type "protein_coding"; transcript_name "Cpne3-201"; exon_number 3; exon_id "ENSMUSE00001263288.2"; level 2; protein_id "ENSMUSP00000029885.5"; transcript_support_level "1"; mgi_id "MGI:1917818"; tag "basic"; tag "Ensembl_canonical"; tag "GENCODE_Primary"; tag "appris_principal_1"; tag "CCDS"; ccdsid "CCDS17991.1"; havana_gene "OTTMUSG00000004615.1"; havana_transcript "OTTMUST00000010431.1";
chr4	HAVANA	CDS	19553718	19553897	0	-	0	gene_id "ENSMUSG00000028228.6"; transcript_id "ENSMUST00000029885.5"; gene_type "protein_coding"; gene_name "Cpne3"; transcript_type "protein_coding"; transcript_name "Cpne3-201"; exon_number 3; exon_id "ENSMUSE00001263288.2"; level 2; protein_id "ENSMUSP00000029885.5"; transcript_support_level "1"; mgi_id "MGI:1917818"; tag "basic"; tag "Ensembl_canonical"; tag "GENCODE_Primary"; tag "appris_principal_1"; tag "CCDS"; ccdsid "CCDS17991.1"; havana_gene "OTTMUSG00000004615.1"; havana_transcript "OTTMUST00000010431.1";
chr4	HAVANA	exon	19553718	19553897	0	-	.	gene_id "ENSMUSG00000028228.6"; transcript_id "ENSMUST00000108254.2"; gene_type "protein_coding"; gene_name "Cpne3"; transcript_type "retained_intron"; transcript_name "Cpne3-202"; exon_number 3; exon_id "ENSMUSE00001274469.2"; level 2; transcript_support_level "1"; mgi_id "MGI:1917818"; havana_gene "OTTMUSG00000004615.1"; havana_transcript "OTTMUST00000010615.1";
chr4	ENSEMBL_gcm37	exon	19553718	19553897	5.55886036857291	-	.	gene_id "ENSMUSG00000028228.6"; transcript_id "ENSMUSG00000028228.6_tx_2"; exon_id "chr4_19553718_19553897_-"; exonnum "3"; txlen "5652";
chr4	HAVANA	CDS	19555362	19555493	0	-	0	gene_id "ENSMUSG00000028228.6"; transcript_id "ENSMUST00000029885.5"; gene_type "protein_coding"; gene_name "Cpne3"; transcript_type "protein_coding"; transcript_name "Cpne3-201"; exon_number 2; exon_id "ENSMUSE00001309351.2"; level 2; protein_id "ENSMUSP00000029885.5"; transcript_support_level "1"; mgi_id "MGI:1917818"; tag "basic"; tag "Ensembl_canonical"; tag "GENCODE_Primary"; tag "appris_principal_1"; tag "CCDS"; ccdsid "CCDS17991.1"; havana_gene "OTTMUSG00000004615.1"; havana_transcript "OTTMUST00000010431.1";
chr4	HAVANA	exon	19555362	19555501	0	-	.	gene_id "ENSMUSG00000028228.6"; transcript_id "ENSMUST00000029885.5"; gene_type "protein_coding"; gene_name "Cpne3"; transcript_type "protein_coding"; transcript_name "Cpne3-201"; exon_number 2; exon_id "ENSMUSE00001309351.2"; level 2; protein_id "ENSMUSP00000029885.5"; transcript_support_level "1"; mgi_id "MGI:1917818"; tag "basic"; tag "Ensembl_canonical"; tag "GENCODE_Primary"; tag "appris_principal_1"; tag "CCDS"; ccdsid "CCDS17991.1"; havana_gene "OTTMUSG00000004615.1"; havana_transcript "OTTMUST00000010431.1";
chr4	HAVANA	exon	19555362	19555501	0	-	.	gene_id "ENSMUSG00000028228.6"; transcript_id "ENSMUST00000108254.2"; gene_type "protein_coding"; gene_name "Cpne3"; transcript_type "retained_intron"; transcript_name "Cpne3-202"; exon_number 2; exon_id "ENSMUSE00001237145.2"; level 2; transcript_support_level "1"; mgi_id "MGI:1917818"; havana_gene "OTTMUSG00000004615.1"; havana_transcript "OTTMUST00000010615.1";
chr4	ENSEMBL_gcm37	exon	19555362	19555501	5.55886036857291	-	.	gene_id "ENSMUSG00000028228.6"; transcript_id "ENSMUSG00000028228.6_tx_2"; exon_id "chr4_19555362_19555501_-"; exonnum "2"; txlen "5652";
chr4	HAVANA	start_codon	19555491	19555493	0	-	0	gene_id "ENSMUSG00000028228.6"; transcript_id "ENSMUST00000029885.5"; gene_type "protein_coding"; gene_name "Cpne3"; transcript_type "protein_coding"; transcript_name "Cpne3-201"; exon_number 2; exon_id "ENSMUSE00001309351.2"; level 2; protein_id "ENSMUSP00000029885.5"; transcript_support_level "1"; mgi_id "MGI:1917818"; tag "basic"; tag "Ensembl_canonical"; tag "GENCODE_Primary"; tag "appris_principal_1"; tag "CCDS"; ccdsid "CCDS17991.1"; havana_gene "OTTMUSG00000004615.1"; havana_transcript "OTTMUST00000010431.1";
chr4	HAVANA	UTR	19555494	19555501	0	-	.	gene_id "ENSMUSG00000028228.6"; transcript_id "ENSMUST00000029885.5"; gene_type "protein_coding"; gene_name "Cpne3"; transcript_type "protein_coding"; transcript_name "Cpne3-201"; exon_number 2; exon_id "ENSMUSE00001309351.2"; level 2; protein_id "ENSMUSP00000029885.5"; transcript_support_level "1"; mgi_id "MGI:1917818"; tag "basic"; tag "Ensembl_canonical"; tag "GENCODE_Primary"; tag "appris_principal_1"; tag "CCDS"; ccdsid "CCDS17991.1"; havana_gene "OTTMUSG00000004615.1"; havana_transcript "OTTMUST00000010431.1";
chr4	HAVANA	exon	19570001	19570083	0	-	.	gene_id "ENSMUSG00000028228.6"; transcript_id "ENSMUST00000108254.2"; gene_type "protein_coding"; gene_name "Cpne3"; transcript_type "retained_intron"; transcript_name "Cpne3-202"; exon_number 1; exon_id "ENSMUSE00000676118.2"; level 2; transcript_support_level "1"; mgi_id "MGI:1917818"; havana_gene "OTTMUSG00000004615.1"; havana_transcript "OTTMUST00000010615.1";
chr4	ENSEMBL_gcm37	exon	19570001	19570083	5.55886036857291	-	.	gene_id "ENSMUSG00000028228.6"; transcript_id "ENSMUSG00000028228.6_tx_2"; exon_id "chr4_19570001_19570083_-"; exonnum "1"; txlen "5652";
chr4	HAVANA	exon	19570001	19570108	0	-	.	gene_id "ENSMUSG00000028228.6"; transcript_id "ENSMUST00000029885.5"; gene_type "protein_coding"; gene_name "Cpne3"; transcript_type "protein_coding"; transcript_name "Cpne3-201"; exon_number 1; exon_id "ENSMUSE00000390913.5"; level 2; protein_id "ENSMUSP00000029885.5"; transcript_support_level "1"; mgi_id "MGI:1917818"; tag "basic"; tag "Ensembl_canonical"; tag "GENCODE_Primary"; tag "appris_principal_1"; tag "CCDS"; ccdsid "CCDS17991.1"; havana_gene "OTTMUSG00000004615.1"; havana_transcript "OTTMUST00000010431.1";
chr4	HAVANA	UTR	19570001	19570108	0	-	.	gene_id "ENSMUSG00000028228.6"; transcript_id "ENSMUST00000029885.5"; gene_type "protein_coding"; gene_name "Cpne3"; transcript_type "protein_coding"; transcript_name "Cpne3-201"; exon_number 1; exon_id "ENSMUSE00000390913.5"; level 2; protein_id "ENSMUSP00000029885.5"; transcript_support_level "1"; mgi_id "MGI:1917818"; tag "basic"; tag "Ensembl_canonical"; tag "GENCODE_Primary"; tag "appris_principal_1"; tag "CCDS"; ccdsid "CCDS17991.1"; havana_gene "OTTMUSG00000004615.1"; havana_transcript "OTTMUST00000010431.1";
chr4	sragcm37_es	exon	19574831	19575714	0.53226947333481	-	.	gene_id "sragcm37_gene_38611"; transcript_id "sragcm37_gene_38611_tx_1"; exon_id "chr4_19574831_19575714_-"; exonnum "2"; txlen "941";
chr4	sragcm37_es	exon	19574831	19575714	0.0229875924338481	-	.	gene_id "sragcm37_gene_38611"; transcript_id "sragcm37_gene_38611_tx_2"; exon_id "chr4_19574831_19575714_-"; exonnum "2"; txlen "1194";
chr4	sragcm37_ss	exon	19576150	19576206	0.53226947333481	-	.	gene_id "sragcm37_gene_38611"; transcript_id "sragcm37_gene_38611_tx_1"; exon_id "chr4_19576150_19576206_-"; exonnum "1"; txlen "941";
chr4	sragcm37_ss	exon	19577911	19578220	0.0229875924338481	-	.	gene_id "sragcm37_gene_38611"; transcript_id "sragcm37_gene_38611_tx_2"; exon_id "chr4_19577911_19578220_-"; exonnum "1"; txlen "1194";
chr4	sragcm37_es	exon	19590077	19590758	1.67703333444862	-	.	gene_id "sragcm37_gene_38612"; transcript_id "sragcm37_gene_38612_tx_1"; exon_id "chr4_19590077_19590758_-"; exonnum "3"; txlen "917";
chr4	sragcm37_mid	exon	19591276	19591425	1.67703333444862	-	.	gene_id "sragcm37_gene_38612"; transcript_id "sragcm37_gene_38612_tx_1"; exon_id "chr4_19591276_19591425_-"; exonnum "2"; txlen "917";
chr4	sragcm37_ss	exon	19593026	19593110	1.67703333444862	-	.	gene_id "sragcm37_gene_38612"; transcript_id "sragcm37_gene_38612_tx_1"; exon_id "chr4_19593026_19593110_-"; exonnum "1"; txlen "917";
chr4	HAVANA	UTR	19608303	19611716	0	-	.	gene_id "ENSMUSG00000041058.16"; transcript_id "ENSMUST00000108246.9"; gene_type "protein_coding"; gene_name "Wwp1"; transcript_type "protein_coding"; transcript_name "Wwp1-202"; exon_number 25; exon_id "ENSMUSE00000676071.2"; level 2; protein_id "ENSMUSP00000103881.3"; transcript_support_level "1"; mgi_id "MGI:1861728"; tag "basic"; tag "Ensembl_canonical"; tag "GENCODE_Primary"; tag "appris_principal_1"; tag "CCDS"; ccdsid "CCDS38697.1"; havana_gene "OTTMUSG00000006367.1"; havana_transcript "OTTMUST00000014488.1";
chr4	HAVANA	exon	19608303	19611813	0	-	.	gene_id "ENSMUSG00000041058.16"; transcript_id "ENSMUST00000108246.9"; gene_type "protein_coding"; gene_name "Wwp1"; transcript_type "protein_coding"; transcript_name "Wwp1-202"; exon_number 25; exon_id "ENSMUSE00000676071.2"; level 2; protein_id "ENSMUSP00000103881.3"; transcript_support_level "1"; mgi_id "MGI:1861728"; tag "basic"; tag "Ensembl_canonical"; tag "GENCODE_Primary"; tag "appris_principal_1"; tag "CCDS"; ccdsid "CCDS38697.1"; havana_gene "OTTMUSG00000006367.1"; havana_transcript "OTTMUST00000014488.1";
chr4	HAVANA	gene	19608303	19708993	0	-	.	gene_id "ENSMUSG00000041058.16"; gene_type "protein_coding"; gene_name "Wwp1"; level 2; mgi_id "MGI:1861728"; havana_gene "OTTMUSG00000006367.1";
chr4	HAVANA	transcript	19608303	19708993	0	-	.	gene_id "ENSMUSG00000041058.16"; transcript_id "ENSMUST00000108246.9"; gene_type "protein_coding"; gene_name "Wwp1"; transcript_type "protein_coding"; transcript_name "Wwp1-202"; level 2; protein_id "ENSMUSP00000103881.3"; transcript_support_level "1"; mgi_id "MGI:1861728"; tag "basic"; tag "Ensembl_canonical"; tag "GENCODE_Primary"; tag "appris_principal_1"; tag "CCDS"; ccdsid "CCDS38697.1"; havana_gene "OTTMUSG00000006367.1"; havana_transcript "OTTMUST00000014488.1";
chr4	ENSEMBL	UTR	19609673	19611716	0	-	.	gene_id "ENSMUSG00000041058.16"; transcript_id "ENSMUST00000035982.8"; gene_type "protein_coding"; gene_name "Wwp1"; transcript_type "protein_coding"; transcript_name "Wwp1-201"; exon_number 23; exon_id "ENSMUSE00000605385.4"; level 3; protein_id "ENSMUSP00000041627.8"; transcript_support_level "5"; mgi_id "MGI:1861728"; tag "basic"; tag "appris_principal_1"; tag "CCDS"; ccdsid "CCDS38697.1"; havana_gene "OTTMUSG00000006367.1";
chr4	ENSEMBL	exon	19609673	19611813	0	-	.	gene_id "ENSMUSG00000041058.16"; transcript_id "ENSMUST00000035982.8"; gene_type "protein_coding"; gene_name "Wwp1"; transcript_type "protein_coding"; transcript_name "Wwp1-201"; exon_number 23; exon_id "ENSMUSE00000605385.4"; level 3; protein_id "ENSMUSP00000041627.8"; transcript_support_level "5"; mgi_id "MGI:1861728"; tag "basic"; tag "appris_principal_1"; tag "CCDS"; ccdsid "CCDS38697.1"; havana_gene "OTTMUSG00000006367.1";
chr4	ENSEMBL_gcm37	exon	19609673	19611813	0.938203484109512	-	.	gene_id "ENSMUSG00000041058.16"; transcript_id "ENSMUSG00000041058.16_tx_2"; exon_id "chr4_19609673_19611813_-"; exonnum "25"; txlen "5081";
chr4	ENSEMBL	transcript	19609673	19678448	0	-	.	gene_id "ENSMUSG00000041058.16"; transcript_id "ENSMUST00000035982.8"; gene_type "protein_coding"; gene_name "Wwp1"; transcript_type "protein_coding"; transcript_name "Wwp1-201"; level 3; protein_id "ENSMUSP00000041627.8"; transcript_support_level "5"; mgi_id "MGI:1861728"; tag "basic"; tag "appris_principal_1"; tag "CCDS"; ccdsid "CCDS38697.1"; havana_gene "OTTMUSG00000006367.1";
chr4	HAVANA	stop_codon	19611714	19611716	0	-	0	gene_id "ENSMUSG00000041058.16"; transcript_id "ENSMUST00000108246.9"; gene_type "protein_coding"; gene_name "Wwp1"; transcript_type "protein_coding"; transcript_name "Wwp1-202"; exon_number 25; exon_id "ENSMUSE00000676071.2"; level 2; protein_id "ENSMUSP00000103881.3"; transcript_support_level "1"; mgi_id "MGI:1861728"; tag "basic"; tag "Ensembl_canonical"; tag "GENCODE_Primary"; tag "appris_principal_1"; tag "CCDS"; ccdsid "CCDS38697.1"; havana_gene "OTTMUSG00000006367.1"; havana_transcript "OTTMUST00000014488.1";
chr4	ENSEMBL	stop_codon	19611714	19611716	0	-	0	gene_id "ENSMUSG00000041058.16"; transcript_id "ENSMUST00000035982.8"; gene_type "protein_coding"; gene_name "Wwp1"; transcript_type "protein_coding"; transcript_name "Wwp1-201"; exon_number 23; exon_id "ENSMUSE00000605385.4"; level 3; protein_id "ENSMUSP00000041627.8"; transcript_support_level "5"; mgi_id "MGI:1861728"; tag "basic"; tag "appris_principal_1"; tag "CCDS"; ccdsid "CCDS38697.1"; havana_gene "OTTMUSG00000006367.1";
chr4	HAVANA	CDS	19611717	19611813	0	-	1	gene_id "ENSMUSG00000041058.16"; transcript_id "ENSMUST00000108246.9"; gene_type "protein_coding"; gene_name "Wwp1"; transcript_type "protein_coding"; transcript_name "Wwp1-202"; exon_number 25; exon_id "ENSMUSE00000676071.2"; level 2; protein_id "ENSMUSP00000103881.3"; transcript_support_level "1"; mgi_id "MGI:1861728"; tag "basic"; tag "Ensembl_canonical"; tag "GENCODE_Primary"; tag "appris_principal_1"; tag "CCDS"; ccdsid "CCDS38697.1"; havana_gene "OTTMUSG00000006367.1"; havana_transcript "OTTMUST00000014488.1";
chr4	ENSEMBL	CDS	19611717	19611813	0	-	1	gene_id "ENSMUSG00000041058.16"; transcript_id "ENSMUST00000035982.8"; gene_type "protein_coding"; gene_name "Wwp1"; transcript_type "protein_coding"; transcript_name "Wwp1-201"; exon_number 23; exon_id "ENSMUSE00000605385.4"; level 3; protein_id "ENSMUSP00000041627.8"; transcript_support_level "5"; mgi_id "MGI:1861728"; tag "basic"; tag "appris_principal_1"; tag "CCDS"; ccdsid "CCDS38697.1"; havana_gene "OTTMUSG00000006367.1";
chr4	HAVANA	exon	19618285	19618357	0	-	.	gene_id "ENSMUSG00000041058.16"; transcript_id "ENSMUST00000108246.9"; gene_type "protein_coding"; gene_name "Wwp1"; transcript_type "protein_coding"; transcript_name "Wwp1-202"; exon_number 24; exon_id "ENSMUSE00000528415.2"; level 2; protein_id "ENSMUSP00000103881.3"; transcript_support_level "1"; mgi_id "MGI:1861728"; tag "basic"; tag "Ensembl_canonical"; tag "GENCODE_Primary"; tag "appris_principal_1"; tag "CCDS"; ccdsid "CCDS38697.1"; havana_gene "OTTMUSG00000006367.1"; havana_transcript "OTTMUST00000014488.1";
chr4	HAVANA	CDS	19618285	19618357	0	-	2	gene_id "ENSMUSG00000041058.16"; transcript_id "ENSMUST00000108246.9"; gene_type "protein_coding"; gene_name "Wwp1"; transcript_type "protein_coding"; transcript_name "Wwp1-202"; exon_number 24; exon_id "ENSMUSE00000528415.2"; level 2; protein_id "ENSMUSP00000103881.3"; transcript_support_level "1"; mgi_id "MGI:1861728"; tag "basic"; tag "Ensembl_canonical"; tag "GENCODE_Primary"; tag "appris_principal_1"; tag "CCDS"; ccdsid "CCDS38697.1"; havana_gene "OTTMUSG00000006367.1"; havana_transcript "OTTMUST00000014488.1";
chr4	ENSEMBL	exon	19618285	19618357	0	-	.	gene_id "ENSMUSG00000041058.16"; transcript_id "ENSMUST00000035982.8"; gene_type "protein_coding"; gene_name "Wwp1"; transcript_type "protein_coding"; transcript_name "Wwp1-201"; exon_number 22; exon_id "ENSMUSE00000528415.2"; level 3; protein_id "ENSMUSP00000041627.8"; transcript_support_level "5"; mgi_id "MGI:1861728"; tag "basic"; tag "appris_principal_1"; tag "CCDS"; ccdsid "CCDS38697.1"; havana_gene "OTTMUSG00000006367.1";
chr4	ENSEMBL	CDS	19618285	19618357	0	-	2	gene_id "ENSMUSG00000041058.16"; transcript_id "ENSMUST00000035982.8"; gene_type "protein_coding"; gene_name "Wwp1"; transcript_type "protein_coding"; transcript_name "Wwp1-201"; exon_number 22; exon_id "ENSMUSE00000528415.2"; level 3; protein_id "ENSMUSP00000041627.8"; transcript_support_level "5"; mgi_id "MGI:1861728"; tag "basic"; tag "appris_principal_1"; tag "CCDS"; ccdsid "CCDS38697.1"; havana_gene "OTTMUSG00000006367.1";
chr4	ENSEMBL_gcm37	exon	19618285	19618357	0.938203484109512	-	.	gene_id "ENSMUSG00000041058.16"; transcript_id "ENSMUSG00000041058.16_tx_2"; exon_id "chr4_19618285_19618357_-"; exonnum "24"; txlen "5081";
chr4	HAVANA	exon	19619156	19619252	0	-	.	gene_id "ENSMUSG00000041058.16"; transcript_id "ENSMUST00000108246.9"; gene_type "protein_coding"; gene_name "Wwp1"; transcript_type "protein_coding"; transcript_name "Wwp1-202"; exon_number 23; exon_id "ENSMUSE00000528420.2"; level 2; protein_id "ENSMUSP00000103881.3"; transcript_support_level "1"; mgi_id "MGI:1861728"; tag "basic"; tag "Ensembl_canonical"; tag "GENCODE_Primary"; tag "appris_principal_1"; tag "CCDS"; ccdsid "CCDS38697.1"; havana_gene "OTTMUSG00000006367.1"; havana_transcript "OTTMUST00000014488.1";
chr4	HAVANA	CDS	19619156	19619252	0	-	0	gene_id "ENSMUSG00000041058.16"; transcript_id "ENSMUST00000108246.9"; gene_type "protein_coding"; gene_name "Wwp1"; transcript_type "protein_coding"; transcript_name "Wwp1-202"; exon_number 23; exon_id "ENSMUSE00000528420.2"; level 2; protein_id "ENSMUSP00000103881.3"; transcript_support_level "1"; mgi_id "MGI:1861728"; tag "basic"; tag "Ensembl_canonical"; tag "GENCODE_Primary"; tag "appris_principal_1"; tag "CCDS"; ccdsid "CCDS38697.1"; havana_gene "OTTMUSG00000006367.1"; havana_transcript "OTTMUST00000014488.1";
chr4	ENSEMBL	exon	19619156	19619252	0	-	.	gene_id "ENSMUSG00000041058.16"; transcript_id "ENSMUST00000035982.8"; gene_type "protein_coding"; gene_name "Wwp1"; transcript_type "protein_coding"; transcript_name "Wwp1-201"; exon_number 21; exon_id "ENSMUSE00000528420.2"; level 3; protein_id "ENSMUSP00000041627.8"; transcript_support_level "5"; mgi_id "MGI:1861728"; tag "basic"; tag "appris_principal_1"; tag "CCDS"; ccdsid "CCDS38697.1"; havana_gene "OTTMUSG00000006367.1";
chr4	ENSEMBL	CDS	19619156	19619252	0	-	0	gene_id "ENSMUSG00000041058.16"; transcript_id "ENSMUST00000035982.8"; gene_type "protein_coding"; gene_name "Wwp1"; transcript_type "protein_coding"; transcript_name "Wwp1-201"; exon_number 21; exon_id "ENSMUSE00000528420.2"; level 3; protein_id "ENSMUSP00000041627.8"; transcript_support_level "5"; mgi_id "MGI:1861728"; tag "basic"; tag "appris_principal_1"; tag "CCDS"; ccdsid "CCDS38697.1"; havana_gene "OTTMUSG00000006367.1";
chr4	ENSEMBL_gcm37	exon	19619156	19619252	0.938203484109512	-	.	gene_id "ENSMUSG00000041058.16"; transcript_id "ENSMUSG00000041058.16_tx_2"; exon_id "chr4_19619156_19619252_-"; exonnum "23"; txlen "5081";
chr4	HAVANA	exon	19621928	19622032	0	-	.	gene_id "ENSMUSG00000041058.16"; transcript_id "ENSMUST00000108246.9"; gene_type "protein_coding"; gene_name "Wwp1"; transcript_type "protein_coding"; transcript_name "Wwp1-202"; exon_number 22; exon_id "ENSMUSE00000528421.2"; level 2; protein_id "ENSMUSP00000103881.3"; transcript_support_level "1"; mgi_id "MGI:1861728"; tag "basic"; tag "Ensembl_canonical"; tag "GENCODE_Primary"; tag "appris_principal_1"; tag "CCDS"; ccdsid "CCDS38697.1"; havana_gene "OTTMUSG00000006367.1"; havana_transcript "OTTMUST00000014488.1";
chr4	HAVANA	CDS	19621928	19622032	0	-	0	gene_id "ENSMUSG00000041058.16"; transcript_id "ENSMUST00000108246.9"; gene_type "protein_coding"; gene_name "Wwp1"; transcript_type "protein_coding"; transcript_name "Wwp1-202"; exon_number 22; exon_id "ENSMUSE00000528421.2"; level 2; protein_id "ENSMUSP00000103881.3"; transcript_support_level "1"; mgi_id "MGI:1861728"; tag "basic"; tag "Ensembl_canonical"; tag "GENCODE_Primary"; tag "appris_principal_1"; tag "CCDS"; ccdsid "CCDS38697.1"; havana_gene "OTTMUSG00000006367.1"; havana_transcript "OTTMUST00000014488.1";
chr4	ENSEMBL	exon	19621928	19622032	0	-	.	gene_id "ENSMUSG00000041058.16"; transcript_id "ENSMUST00000035982.8"; gene_type "protein_coding"; gene_name "Wwp1"; transcript_type "protein_coding"; transcript_name "Wwp1-201"; exon_number 20; exon_id "ENSMUSE00000528421.2"; level 3; protein_id "ENSMUSP00000041627.8"; transcript_support_level "5"; mgi_id "MGI:1861728"; tag "basic"; tag "appris_principal_1"; tag "CCDS"; ccdsid "CCDS38697.1"; havana_gene "OTTMUSG00000006367.1";
chr4	ENSEMBL	CDS	19621928	19622032	0	-	0	gene_id "ENSMUSG00000041058.16"; transcript_id "ENSMUST00000035982.8"; gene_type "protein_coding"; gene_name "Wwp1"; transcript_type "protein_coding"; transcript_name "Wwp1-201"; exon_number 20; exon_id "ENSMUSE00000528421.2"; level 3; protein_id "ENSMUSP00000041627.8"; transcript_support_level "5"; mgi_id "MGI:1861728"; tag "basic"; tag "appris_principal_1"; tag "CCDS"; ccdsid "CCDS38697.1"; havana_gene "OTTMUSG00000006367.1";
chr4	ENSEMBL_gcm37	exon	19621928	19622032	0.938203484109512	-	.	gene_id "ENSMUSG00000041058.16"; transcript_id "ENSMUSG00000041058.16_tx_2"; exon_id "chr4_19621928_19622032_-"; exonnum "22"; txlen "5081";
chr4	HAVANA	exon	19623102	19623222	0	-	.	gene_id "ENSMUSG00000041058.16"; transcript_id "ENSMUST00000108246.9"; gene_type "protein_coding"; gene_name "Wwp1"; transcript_type "protein_coding"; transcript_name "Wwp1-202"; exon_number 21; exon_id "ENSMUSE00000250207.2"; level 2; protein_id "ENSMUSP00000103881.3"; transcript_support_level "1"; mgi_id "MGI:1861728"; tag "basic"; tag "Ensembl_canonical"; tag "GENCODE_Primary"; tag "appris_principal_1"; tag "CCDS"; ccdsid "CCDS38697.1"; havana_gene "OTTMUSG00000006367.1"; havana_transcript "OTTMUST00000014488.1";
chr4	HAVANA	CDS	19623102	19623222	0	-	1	gene_id "ENSMUSG00000041058.16"; transcript_id "ENSMUST00000108246.9"; gene_type "protein_coding"; gene_name "Wwp1"; transcript_type "protein_coding"; transcript_name "Wwp1-202"; exon_number 21; exon_id "ENSMUSE00000250207.2"; level 2; protein_id "ENSMUSP00000103881.3"; transcript_support_level "1"; mgi_id "MGI:1861728"; tag "basic"; tag "Ensembl_canonical"; tag "GENCODE_Primary"; tag "appris_principal_1"; tag "CCDS"; ccdsid "CCDS38697.1"; havana_gene "OTTMUSG00000006367.1"; havana_transcript "OTTMUST00000014488.1";
chr4	ENSEMBL	exon	19623102	19623222	0	-	.	gene_id "ENSMUSG00000041058.16"; transcript_id "ENSMUST00000035982.8"; gene_type "protein_coding"; gene_name "Wwp1"; transcript_type "protein_coding"; transcript_name "Wwp1-201"; exon_number 19; exon_id "ENSMUSE00000250207.2"; level 3; protein_id "ENSMUSP00000041627.8"; transcript_support_level "5"; mgi_id "MGI:1861728"; tag "basic"; tag "appris_principal_1"; tag "CCDS"; ccdsid "CCDS38697.1"; havana_gene "OTTMUSG00000006367.1";
chr4	ENSEMBL	CDS	19623102	19623222	0	-	1	gene_id "ENSMUSG00000041058.16"; transcript_id "ENSMUST00000035982.8"; gene_type "protein_coding"; gene_name "Wwp1"; transcript_type "protein_coding"; transcript_name "Wwp1-201"; exon_number 19; exon_id "ENSMUSE00000250207.2"; level 3; protein_id "ENSMUSP00000041627.8"; transcript_support_level "5"; mgi_id "MGI:1861728"; tag "basic"; tag "appris_principal_1"; tag "CCDS"; ccdsid "CCDS38697.1"; havana_gene "OTTMUSG00000006367.1";
chr4	ENSEMBL_gcm37	exon	19623102	19623222	0.938203484109512	-	.	gene_id "ENSMUSG00000041058.16"; transcript_id "ENSMUSG00000041058.16_tx_2"; exon_id "chr4_19623102_19623222_-"; exonnum "21"; txlen "5081";
chr4	HAVANA	exon	19627633	19627773	0	-	.	gene_id "ENSMUSG00000041058.16"; transcript_id "ENSMUST00000108246.9"; gene_type "protein_coding"; gene_name "Wwp1"; transcript_type "protein_coding"; transcript_name "Wwp1-202"; exon_number 20; exon_id "ENSMUSE00000250215.2"; level 2; protein_id "ENSMUSP00000103881.3"; transcript_support_level "1"; mgi_id "MGI:1861728"; tag "basic"; tag "Ensembl_canonical"; tag "GENCODE_Primary"; tag "appris_principal_1"; tag "CCDS"; ccdsid "CCDS38697.1"; havana_gene "OTTMUSG00000006367.1"; havana_transcript "OTTMUST00000014488.1";
chr4	HAVANA	CDS	19627633	19627773	0	-	1	gene_id "ENSMUSG00000041058.16"; transcript_id "ENSMUST00000108246.9"; gene_type "protein_coding"; gene_name "Wwp1"; transcript_type "protein_coding"; transcript_name "Wwp1-202"; exon_number 20; exon_id "ENSMUSE00000250215.2"; level 2; protein_id "ENSMUSP00000103881.3"; transcript_support_level "1"; mgi_id "MGI:1861728"; tag "basic"; tag "Ensembl_canonical"; tag "GENCODE_Primary"; tag "appris_principal_1"; tag "CCDS"; ccdsid "CCDS38697.1"; havana_gene "OTTMUSG00000006367.1"; havana_transcript "OTTMUST00000014488.1";
chr4	ENSEMBL	exon	19627633	19627773	0	-	.	gene_id "ENSMUSG00000041058.16"; transcript_id "ENSMUST00000035982.8"; gene_type "protein_coding"; gene_name "Wwp1"; transcript_type "protein_coding"; transcript_name "Wwp1-201"; exon_number 18; exon_id "ENSMUSE00000250215.2"; level 3; protein_id "ENSMUSP00000041627.8"; transcript_support_level "5"; mgi_id "MGI:1861728"; tag "basic"; tag "appris_principal_1"; tag "CCDS"; ccdsid "CCDS38697.1"; havana_gene "OTTMUSG00000006367.1";
chr4	ENSEMBL	CDS	19627633	19627773	0	-	1	gene_id "ENSMUSG00000041058.16"; transcript_id "ENSMUST00000035982.8"; gene_type "protein_coding"; gene_name "Wwp1"; transcript_type "protein_coding"; transcript_name "Wwp1-201"; exon_number 18; exon_id "ENSMUSE00000250215.2"; level 3; protein_id "ENSMUSP00000041627.8"; transcript_support_level "5"; mgi_id "MGI:1861728"; tag "basic"; tag "appris_principal_1"; tag "CCDS"; ccdsid "CCDS38697.1"; havana_gene "OTTMUSG00000006367.1";
chr4	ENSEMBL_gcm37	exon	19627633	19627773	0.938203484109512	-	.	gene_id "ENSMUSG00000041058.16"; transcript_id "ENSMUSG00000041058.16_tx_2"; exon_id "chr4_19627633_19627773_-"; exonnum "20"; txlen "5081";
chr4	HAVANA	exon	19627872	19628005	0	-	.	gene_id "ENSMUSG00000041058.16"; transcript_id "ENSMUST00000108246.9"; gene_type "protein_coding"; gene_name "Wwp1"; transcript_type "protein_coding"; transcript_name "Wwp1-202"; exon_number 19; exon_id "ENSMUSE00000177445.2"; level 2; protein_id "ENSMUSP00000103881.3"; transcript_support_level "1"; mgi_id "MGI:1861728"; tag "basic"; tag "Ensembl_canonical"; tag "GENCODE_Primary"; tag "appris_principal_1"; tag "CCDS"; ccdsid "CCDS38697.1"; havana_gene "OTTMUSG00000006367.1"; havana_transcript "OTTMUST00000014488.1";
chr4	HAVANA	CDS	19627872	19628005	0	-	0	gene_id "ENSMUSG00000041058.16"; transcript_id "ENSMUST00000108246.9"; gene_type "protein_coding"; gene_name "Wwp1"; transcript_type "protein_coding"; transcript_name "Wwp1-202"; exon_number 19; exon_id "ENSMUSE00000177445.2"; level 2; protein_id "ENSMUSP00000103881.3"; transcript_support_level "1"; mgi_id "MGI:1861728"; tag "basic"; tag "Ensembl_canonical"; tag "GENCODE_Primary"; tag "appris_principal_1"; tag "CCDS"; ccdsid "CCDS38697.1"; havana_gene "OTTMUSG00000006367.1"; havana_transcript "OTTMUST00000014488.1";
chr4	ENSEMBL	exon	19627872	19628005	0	-	.	gene_id "ENSMUSG00000041058.16"; transcript_id "ENSMUST00000035982.8"; gene_type "protein_coding"; gene_name "Wwp1"; transcript_type "protein_coding"; transcript_name "Wwp1-201"; exon_number 17; exon_id "ENSMUSE00000177445.2"; level 3; protein_id "ENSMUSP00000041627.8"; transcript_support_level "5"; mgi_id "MGI:1861728"; tag "basic"; tag "appris_principal_1"; tag "CCDS"; ccdsid "CCDS38697.1"; havana_gene "OTTMUSG00000006367.1";
chr4	ENSEMBL	CDS	19627872	19628005	0	-	0	gene_id "ENSMUSG00000041058.16"; transcript_id "ENSMUST00000035982.8"; gene_type "protein_coding"; gene_name "Wwp1"; transcript_type "protein_coding"; transcript_name "Wwp1-201"; exon_number 17; exon_id "ENSMUSE00000177445.2"; level 3; protein_id "ENSMUSP00000041627.8"; transcript_support_level "5"; mgi_id "MGI:1861728"; tag "basic"; tag "appris_principal_1"; tag "CCDS"; ccdsid "CCDS38697.1"; havana_gene "OTTMUSG00000006367.1";
chr4	ENSEMBL_gcm37	exon	19627872	19628005	0.938203484109512	-	.	gene_id "ENSMUSG00000041058.16"; transcript_id "ENSMUSG00000041058.16_tx_2"; exon_id "chr4_19627872_19628005_-"; exonnum "19"; txlen "5081";
chr4	HAVANA	exon	19631046	19631205	0	-	.	gene_id "ENSMUSG00000041058.16"; transcript_id "ENSMUST00000108246.9"; gene_type "protein_coding"; gene_name "Wwp1"; transcript_type "protein_coding"; transcript_name "Wwp1-202"; exon_number 18; exon_id "ENSMUSE00000528428.2"; level 2; protein_id "ENSMUSP00000103881.3"; transcript_support_level "1"; mgi_id "MGI:1861728"; tag "basic"; tag "Ensembl_canonical"; tag "GENCODE_Primary"; tag "appris_principal_1"; tag "CCDS"; ccdsid "CCDS38697.1"; havana_gene "OTTMUSG00000006367.1"; havana_transcript "OTTMUST00000014488.1";
chr4	HAVANA	CDS	19631046	19631205	0	-	1	gene_id "ENSMUSG00000041058.16"; transcript_id "ENSMUST00000108246.9"; gene_type "protein_coding"; gene_name "Wwp1"; transcript_type "protein_coding"; transcript_name "Wwp1-202"; exon_number 18; exon_id "ENSMUSE00000528428.2"; level 2; protein_id "ENSMUSP00000103881.3"; transcript_support_level "1"; mgi_id "MGI:1861728"; tag "basic"; tag "Ensembl_canonical"; tag "GENCODE_Primary"; tag "appris_principal_1"; tag "CCDS"; ccdsid "CCDS38697.1"; havana_gene "OTTMUSG00000006367.1"; havana_transcript "OTTMUST00000014488.1";
chr4	ENSEMBL	exon	19631046	19631205	0	-	.	gene_id "ENSMUSG00000041058.16"; transcript_id "ENSMUST00000035982.8"; gene_type "protein_coding"; gene_name "Wwp1"; transcript_type "protein_coding"; transcript_name "Wwp1-201"; exon_number 16; exon_id "ENSMUSE00000528428.2"; level 3; protein_id "ENSMUSP00000041627.8"; transcript_support_level "5"; mgi_id "MGI:1861728"; tag "basic"; tag "appris_principal_1"; tag "CCDS"; ccdsid "CCDS38697.1"; havana_gene "OTTMUSG00000006367.1";
chr4	ENSEMBL	CDS	19631046	19631205	0	-	1	gene_id "ENSMUSG00000041058.16"; transcript_id "ENSMUST00000035982.8"; gene_type "protein_coding"; gene_name "Wwp1"; transcript_type "protein_coding"; transcript_name "Wwp1-201"; exon_number 16; exon_id "ENSMUSE00000528428.2"; level 3; protein_id "ENSMUSP00000041627.8"; transcript_support_level "5"; mgi_id "MGI:1861728"; tag "basic"; tag "appris_principal_1"; tag "CCDS"; ccdsid "CCDS38697.1"; havana_gene "OTTMUSG00000006367.1";
chr4	ENSEMBL_gcm37	exon	19631046	19631205	0.938203484109512	-	.	gene_id "ENSMUSG00000041058.16"; transcript_id "ENSMUSG00000041058.16_tx_2"; exon_id "chr4_19631046_19631205_-"; exonnum "18"; txlen "5081";
chr4	HAVANA	exon	19635254	19635342	0	-	.	gene_id "ENSMUSG00000041058.16"; transcript_id "ENSMUST00000108246.9"; gene_type "protein_coding"; gene_name "Wwp1"; transcript_type "protein_coding"; transcript_name "Wwp1-202"; exon_number 17; exon_id "ENSMUSE00000250072.2"; level 2; protein_id "ENSMUSP00000103881.3"; transcript_support_level "1"; mgi_id "MGI:1861728"; tag "basic"; tag "Ensembl_canonical"; tag "GENCODE_Primary"; tag "appris_principal_1"; tag "CCDS"; ccdsid "CCDS38697.1"; havana_gene "OTTMUSG00000006367.1"; havana_transcript "OTTMUST00000014488.1";
chr4	HAVANA	CDS	19635254	19635342	0	-	0	gene_id "ENSMUSG00000041058.16"; transcript_id "ENSMUST00000108246.9"; gene_type "protein_coding"; gene_name "Wwp1"; transcript_type "protein_coding"; transcript_name "Wwp1-202"; exon_number 17; exon_id "ENSMUSE00000250072.2"; level 2; protein_id "ENSMUSP00000103881.3"; transcript_support_level "1"; mgi_id "MGI:1861728"; tag "basic"; tag "Ensembl_canonical"; tag "GENCODE_Primary"; tag "appris_principal_1"; tag "CCDS"; ccdsid "CCDS38697.1"; havana_gene "OTTMUSG00000006367.1"; havana_transcript "OTTMUST00000014488.1";
chr4	ENSEMBL	exon	19635254	19635342	0	-	.	gene_id "ENSMUSG00000041058.16"; transcript_id "ENSMUST00000035982.8"; gene_type "protein_coding"; gene_name "Wwp1"; transcript_type "protein_coding"; transcript_name "Wwp1-201"; exon_number 15; exon_id "ENSMUSE00000250072.2"; level 3; protein_id "ENSMUSP00000041627.8"; transcript_support_level "5"; mgi_id "MGI:1861728"; tag "basic"; tag "appris_principal_1"; tag "CCDS"; ccdsid "CCDS38697.1"; havana_gene "OTTMUSG00000006367.1";
chr4	ENSEMBL	CDS	19635254	19635342	0	-	0	gene_id "ENSMUSG00000041058.16"; transcript_id "ENSMUST00000035982.8"; gene_type "protein_coding"; gene_name "Wwp1"; transcript_type "protein_coding"; transcript_name "Wwp1-201"; exon_number 15; exon_id "ENSMUSE00000250072.2"; level 3; protein_id "ENSMUSP00000041627.8"; transcript_support_level "5"; mgi_id "MGI:1861728"; tag "basic"; tag "appris_principal_1"; tag "CCDS"; ccdsid "CCDS38697.1"; havana_gene "OTTMUSG00000006367.1";
chr4	ENSEMBL_gcm37	exon	19635254	19635342	0.938203484109512	-	.	gene_id "ENSMUSG00000041058.16"; transcript_id "ENSMUSG00000041058.16_tx_2"; exon_id "chr4_19635254_19635342_-"; exonnum "17"; txlen "5081";
chr4	HAVANA	exon	19638605	19638676	0	-	.	gene_id "ENSMUSG00000041058.16"; transcript_id "ENSMUST00000108246.9"; gene_type "protein_coding"; gene_name "Wwp1"; transcript_type "protein_coding"; transcript_name "Wwp1-202"; exon_number 16; exon_id "ENSMUSE00000250081.2"; level 2; protein_id "ENSMUSP00000103881.3"; transcript_support_level "1"; mgi_id "MGI:1861728"; tag "basic"; tag "Ensembl_canonical"; tag "GENCODE_Primary"; tag "appris_principal_1"; tag "CCDS"; ccdsid "CCDS38697.1"; havana_gene "OTTMUSG00000006367.1"; havana_transcript "OTTMUST00000014488.1";
chr4	HAVANA	CDS	19638605	19638676	0	-	0	gene_id "ENSMUSG00000041058.16"; transcript_id "ENSMUST00000108246.9"; gene_type "protein_coding"; gene_name "Wwp1"; transcript_type "protein_coding"; transcript_name "Wwp1-202"; exon_number 16; exon_id "ENSMUSE00000250081.2"; level 2; protein_id "ENSMUSP00000103881.3"; transcript_support_level "1"; mgi_id "MGI:1861728"; tag "basic"; tag "Ensembl_canonical"; tag "GENCODE_Primary"; tag "appris_principal_1"; tag "CCDS"; ccdsid "CCDS38697.1"; havana_gene "OTTMUSG00000006367.1"; havana_transcript "OTTMUST00000014488.1";
chr4	ENSEMBL	exon	19638605	19638676	0	-	.	gene_id "ENSMUSG00000041058.16"; transcript_id "ENSMUST00000035982.8"; gene_type "protein_coding"; gene_name "Wwp1"; transcript_type "protein_coding"; transcript_name "Wwp1-201"; exon_number 14; exon_id "ENSMUSE00000250081.2"; level 3; protein_id "ENSMUSP00000041627.8"; transcript_support_level "5"; mgi_id "MGI:1861728"; tag "basic"; tag "appris_principal_1"; tag "CCDS"; ccdsid "CCDS38697.1"; havana_gene "OTTMUSG00000006367.1";
chr4	ENSEMBL	CDS	19638605	19638676	0	-	0	gene_id "ENSMUSG00000041058.16"; transcript_id "ENSMUST00000035982.8"; gene_type "protein_coding"; gene_name "Wwp1"; transcript_type "protein_coding"; transcript_name "Wwp1-201"; exon_number 14; exon_id "ENSMUSE00000250081.2"; level 3; protein_id "ENSMUSP00000041627.8"; transcript_support_level "5"; mgi_id "MGI:1861728"; tag "basic"; tag "appris_principal_1"; tag "CCDS"; ccdsid "CCDS38697.1"; havana_gene "OTTMUSG00000006367.1";
chr4	ENSEMBL_gcm37	exon	19638605	19638676	0.938203484109512	-	.	gene_id "ENSMUSG00000041058.16"; transcript_id "ENSMUSG00000041058.16_tx_2"; exon_id "chr4_19638605_19638676_-"; exonnum "16"; txlen "5081";
chr4	sragcm37_mid	exon	19638764	19638850	0.938203484109512	-	.	gene_id "ENSMUSG00000041058.16"; transcript_id "ENSMUSG00000041058.16_tx_2"; exon_id "chr4_19638764_19638850_-"; exonnum "15"; txlen "5081";
chr4	HAVANA	exon	19638775	19638850	0	-	.	gene_id "ENSMUSG00000041058.16"; transcript_id "ENSMUST00000108246.9"; gene_type "protein_coding"; gene_name "Wwp1"; transcript_type "protein_coding"; transcript_name "Wwp1-202"; exon_number 15; exon_id "ENSMUSE00000250089.2"; level 2; protein_id "ENSMUSP00000103881.3"; transcript_support_level "1"; mgi_id "MGI:1861728"; tag "basic"; tag "Ensembl_canonical"; tag "GENCODE_Primary"; tag "appris_principal_1"; tag "CCDS"; ccdsid "CCDS38697.1"; havana_gene "OTTMUSG00000006367.1"; havana_transcript "OTTMUST00000014488.1";
chr4	HAVANA	CDS	19638775	19638850	0	-	1	gene_id "ENSMUSG00000041058.16"; transcript_id "ENSMUST00000108246.9"; gene_type "protein_coding"; gene_name "Wwp1"; transcript_type "protein_coding"; transcript_name "Wwp1-202"; exon_number 15; exon_id "ENSMUSE00000250089.2"; level 2; protein_id "ENSMUSP00000103881.3"; transcript_support_level "1"; mgi_id "MGI:1861728"; tag "basic"; tag "Ensembl_canonical"; tag "GENCODE_Primary"; tag "appris_principal_1"; tag "CCDS"; ccdsid "CCDS38697.1"; havana_gene "OTTMUSG00000006367.1"; havana_transcript "OTTMUST00000014488.1";
chr4	ENSEMBL	exon	19638775	19638850	0	-	.	gene_id "ENSMUSG00000041058.16"; transcript_id "ENSMUST00000035982.8"; gene_type "protein_coding"; gene_name "Wwp1"; transcript_type "protein_coding"; transcript_name "Wwp1-201"; exon_number 13; exon_id "ENSMUSE00000250089.2"; level 3; protein_id "ENSMUSP00000041627.8"; transcript_support_level "5"; mgi_id "MGI:1861728"; tag "basic"; tag "appris_principal_1"; tag "CCDS"; ccdsid "CCDS38697.1"; havana_gene "OTTMUSG00000006367.1";
chr4	ENSEMBL	CDS	19638775	19638850	0	-	1	gene_id "ENSMUSG00000041058.16"; transcript_id "ENSMUST00000035982.8"; gene_type "protein_coding"; gene_name "Wwp1"; transcript_type "protein_coding"; transcript_name "Wwp1-201"; exon_number 13; exon_id "ENSMUSE00000250089.2"; level 3; protein_id "ENSMUSP00000041627.8"; transcript_support_level "5"; mgi_id "MGI:1861728"; tag "basic"; tag "appris_principal_1"; tag "CCDS"; ccdsid "CCDS38697.1"; havana_gene "OTTMUSG00000006367.1";
chr4	HAVANA	exon	19639952	19640080	0	-	.	gene_id "ENSMUSG00000041058.16"; transcript_id "ENSMUST00000108246.9"; gene_type "protein_coding"; gene_name "Wwp1"; transcript_type "protein_coding"; transcript_name "Wwp1-202"; exon_number 14; exon_id "ENSMUSE00000250099.2"; level 2; protein_id "ENSMUSP00000103881.3"; transcript_support_level "1"; mgi_id "MGI:1861728"; tag "basic"; tag "Ensembl_canonical"; tag "GENCODE_Primary"; tag "appris_principal_1"; tag "CCDS"; ccdsid "CCDS38697.1"; havana_gene "OTTMUSG00000006367.1"; havana_transcript "OTTMUST00000014488.1";
chr4	HAVANA	CDS	19639952	19640080	0	-	1	gene_id "ENSMUSG00000041058.16"; transcript_id "ENSMUST00000108246.9"; gene_type "protein_coding"; gene_name "Wwp1"; transcript_type "protein_coding"; transcript_name "Wwp1-202"; exon_number 14; exon_id "ENSMUSE00000250099.2"; level 2; protein_id "ENSMUSP00000103881.3"; transcript_support_level "1"; mgi_id "MGI:1861728"; tag "basic"; tag "Ensembl_canonical"; tag "GENCODE_Primary"; tag "appris_principal_1"; tag "CCDS"; ccdsid "CCDS38697.1"; havana_gene "OTTMUSG00000006367.1"; havana_transcript "OTTMUST00000014488.1";
chr4	ENSEMBL	exon	19639952	19640080	0	-	.	gene_id "ENSMUSG00000041058.16"; transcript_id "ENSMUST00000035982.8"; gene_type "protein_coding"; gene_name "Wwp1"; transcript_type "protein_coding"; transcript_name "Wwp1-201"; exon_number 12; exon_id "ENSMUSE00000250099.2"; level 3; protein_id "ENSMUSP00000041627.8"; transcript_support_level "5"; mgi_id "MGI:1861728"; tag "basic"; tag "appris_principal_1"; tag "CCDS"; ccdsid "CCDS38697.1"; havana_gene "OTTMUSG00000006367.1";
chr4	ENSEMBL	CDS	19639952	19640080	0	-	1	gene_id "ENSMUSG00000041058.16"; transcript_id "ENSMUST00000035982.8"; gene_type "protein_coding"; gene_name "Wwp1"; transcript_type "protein_coding"; transcript_name "Wwp1-201"; exon_number 12; exon_id "ENSMUSE00000250099.2"; level 3; protein_id "ENSMUSP00000041627.8"; transcript_support_level "5"; mgi_id "MGI:1861728"; tag "basic"; tag "appris_principal_1"; tag "CCDS"; ccdsid "CCDS38697.1"; havana_gene "OTTMUSG00000006367.1";
chr4	ENSEMBL_gcm37	exon	19639952	19640080	0.938203484109512	-	.	gene_id "ENSMUSG00000041058.16"; transcript_id "ENSMUSG00000041058.16_tx_2"; exon_id "chr4_19639952_19640080_-"; exonnum "14"; txlen "5081";
chr4	HAVANA	exon	19640195	19640279	0	-	.	gene_id "ENSMUSG00000041058.16"; transcript_id "ENSMUST00000108246.9"; gene_type "protein_coding"; gene_name "Wwp1"; transcript_type "protein_coding"; transcript_name "Wwp1-202"; exon_number 13; exon_id "ENSMUSE00000250104.2"; level 2; protein_id "ENSMUSP00000103881.3"; transcript_support_level "1"; mgi_id "MGI:1861728"; tag "basic"; tag "Ensembl_canonical"; tag "GENCODE_Primary"; tag "appris_principal_1"; tag "CCDS"; ccdsid "CCDS38697.1"; havana_gene "OTTMUSG00000006367.1"; havana_transcript "OTTMUST00000014488.1";
chr4	HAVANA	CDS	19640195	19640279	0	-	2	gene_id "ENSMUSG00000041058.16"; transcript_id "ENSMUST00000108246.9"; gene_type "protein_coding"; gene_name "Wwp1"; transcript_type "protein_coding"; transcript_name "Wwp1-202"; exon_number 13; exon_id "ENSMUSE00000250104.2"; level 2; protein_id "ENSMUSP00000103881.3"; transcript_support_level "1"; mgi_id "MGI:1861728"; tag "basic"; tag "Ensembl_canonical"; tag "GENCODE_Primary"; tag "appris_principal_1"; tag "CCDS"; ccdsid "CCDS38697.1"; havana_gene "OTTMUSG00000006367.1"; havana_transcript "OTTMUST00000014488.1";
chr4	ENSEMBL	exon	19640195	19640279	0	-	.	gene_id "ENSMUSG00000041058.16"; transcript_id "ENSMUST00000035982.8"; gene_type "protein_coding"; gene_name "Wwp1"; transcript_type "protein_coding"; transcript_name "Wwp1-201"; exon_number 11; exon_id "ENSMUSE00000250104.2"; level 3; protein_id "ENSMUSP00000041627.8"; transcript_support_level "5"; mgi_id "MGI:1861728"; tag "basic"; tag "appris_principal_1"; tag "CCDS"; ccdsid "CCDS38697.1"; havana_gene "OTTMUSG00000006367.1";
chr4	ENSEMBL	CDS	19640195	19640279	0	-	2	gene_id "ENSMUSG00000041058.16"; transcript_id "ENSMUST00000035982.8"; gene_type "protein_coding"; gene_name "Wwp1"; transcript_type "protein_coding"; transcript_name "Wwp1-201"; exon_number 11; exon_id "ENSMUSE00000250104.2"; level 3; protein_id "ENSMUSP00000041627.8"; transcript_support_level "5"; mgi_id "MGI:1861728"; tag "basic"; tag "appris_principal_1"; tag "CCDS"; ccdsid "CCDS38697.1"; havana_gene "OTTMUSG00000006367.1";
chr4	ENSEMBL_gcm37	exon	19640195	19640279	0.938203484109512	-	.	gene_id "ENSMUSG00000041058.16"; transcript_id "ENSMUSG00000041058.16_tx_2"; exon_id "chr4_19640195_19640279_-"; exonnum "13"; txlen "5081";
chr4	HAVANA	exon	19640361	19640415	0	-	.	gene_id "ENSMUSG00000041058.16"; transcript_id "ENSMUST00000108246.9"; gene_type "protein_coding"; gene_name "Wwp1"; transcript_type "protein_coding"; transcript_name "Wwp1-202"; exon_number 12; exon_id "ENSMUSE00000250111.2"; level 2; protein_id "ENSMUSP00000103881.3"; transcript_support_level "1"; mgi_id "MGI:1861728"; tag "basic"; tag "Ensembl_canonical"; tag "GENCODE_Primary"; tag "appris_principal_1"; tag "CCDS"; ccdsid "CCDS38697.1"; havana_gene "OTTMUSG00000006367.1"; havana_transcript "OTTMUST00000014488.1";
chr4	HAVANA	CDS	19640361	19640415	0	-	0	gene_id "ENSMUSG00000041058.16"; transcript_id "ENSMUST00000108246.9"; gene_type "protein_coding"; gene_name "Wwp1"; transcript_type "protein_coding"; transcript_name "Wwp1-202"; exon_number 12; exon_id "ENSMUSE00000250111.2"; level 2; protein_id "ENSMUSP00000103881.3"; transcript_support_level "1"; mgi_id "MGI:1861728"; tag "basic"; tag "Ensembl_canonical"; tag "GENCODE_Primary"; tag "appris_principal_1"; tag "CCDS"; ccdsid "CCDS38697.1"; havana_gene "OTTMUSG00000006367.1"; havana_transcript "OTTMUST00000014488.1";
chr4	ENSEMBL	exon	19640361	19640415	0	-	.	gene_id "ENSMUSG00000041058.16"; transcript_id "ENSMUST00000035982.8"; gene_type "protein_coding"; gene_name "Wwp1"; transcript_type "protein_coding"; transcript_name "Wwp1-201"; exon_number 10; exon_id "ENSMUSE00000250111.2"; level 3; protein_id "ENSMUSP00000041627.8"; transcript_support_level "5"; mgi_id "MGI:1861728"; tag "basic"; tag "appris_principal_1"; tag "CCDS"; ccdsid "CCDS38697.1"; havana_gene "OTTMUSG00000006367.1";
chr4	ENSEMBL	CDS	19640361	19640415	0	-	0	gene_id "ENSMUSG00000041058.16"; transcript_id "ENSMUST00000035982.8"; gene_type "protein_coding"; gene_name "Wwp1"; transcript_type "protein_coding"; transcript_name "Wwp1-201"; exon_number 10; exon_id "ENSMUSE00000250111.2"; level 3; protein_id "ENSMUSP00000041627.8"; transcript_support_level "5"; mgi_id "MGI:1861728"; tag "basic"; tag "appris_principal_1"; tag "CCDS"; ccdsid "CCDS38697.1"; havana_gene "OTTMUSG00000006367.1";
chr4	ENSEMBL_gcm37	exon	19640361	19640415	0.938203484109512	-	.	gene_id "ENSMUSG00000041058.16"; transcript_id "ENSMUSG00000041058.16_tx_2"; exon_id "chr4_19640361_19640415_-"; exonnum "12"; txlen "5081";
chr4	HAVANA	exon	19641734	19641908	0	-	.	gene_id "ENSMUSG00000041058.16"; transcript_id "ENSMUST00000108246.9"; gene_type "protein_coding"; gene_name "Wwp1"; transcript_type "protein_coding"; transcript_name "Wwp1-202"; exon_number 11; exon_id "ENSMUSE00000250118.2"; level 2; protein_id "ENSMUSP00000103881.3"; transcript_support_level "1"; mgi_id "MGI:1861728"; tag "basic"; tag "Ensembl_canonical"; tag "GENCODE_Primary"; tag "appris_principal_1"; tag "CCDS"; ccdsid "CCDS38697.1"; havana_gene "OTTMUSG00000006367.1"; havana_transcript "OTTMUST00000014488.1";
chr4	HAVANA	CDS	19641734	19641908	0	-	1	gene_id "ENSMUSG00000041058.16"; transcript_id "ENSMUST00000108246.9"; gene_type "protein_coding"; gene_name "Wwp1"; transcript_type "protein_coding"; transcript_name "Wwp1-202"; exon_number 11; exon_id "ENSMUSE00000250118.2"; level 2; protein_id "ENSMUSP00000103881.3"; transcript_support_level "1"; mgi_id "MGI:1861728"; tag "basic"; tag "Ensembl_canonical"; tag "GENCODE_Primary"; tag "appris_principal_1"; tag "CCDS"; ccdsid "CCDS38697.1"; havana_gene "OTTMUSG00000006367.1"; havana_transcript "OTTMUST00000014488.1";
chr4	ENSEMBL	exon	19641734	19641908	0	-	.	gene_id "ENSMUSG00000041058.16"; transcript_id "ENSMUST00000035982.8"; gene_type "protein_coding"; gene_name "Wwp1"; transcript_type "protein_coding"; transcript_name "Wwp1-201"; exon_number 9; exon_id "ENSMUSE00000250118.2"; level 3; protein_id "ENSMUSP00000041627.8"; transcript_support_level "5"; mgi_id "MGI:1861728"; tag "basic"; tag "appris_principal_1"; tag "CCDS"; ccdsid "CCDS38697.1"; havana_gene "OTTMUSG00000006367.1";
chr4	ENSEMBL	CDS	19641734	19641908	0	-	1	gene_id "ENSMUSG00000041058.16"; transcript_id "ENSMUST00000035982.8"; gene_type "protein_coding"; gene_name "Wwp1"; transcript_type "protein_coding"; transcript_name "Wwp1-201"; exon_number 9; exon_id "ENSMUSE00000250118.2"; level 3; protein_id "ENSMUSP00000041627.8"; transcript_support_level "5"; mgi_id "MGI:1861728"; tag "basic"; tag "appris_principal_1"; tag "CCDS"; ccdsid "CCDS38697.1"; havana_gene "OTTMUSG00000006367.1";
chr4	ENSEMBL_gcm37	exon	19641734	19641908	0.938203484109512	-	.	gene_id "ENSMUSG00000041058.16"; transcript_id "ENSMUSG00000041058.16_tx_2"; exon_id "chr4_19641734_19641908_-"; exonnum "11"; txlen "5081";
chr4	HAVANA	exon	19643366	19643461	0	-	.	gene_id "ENSMUSG00000041058.16"; transcript_id "ENSMUST00000108246.9"; gene_type "protein_coding"; gene_name "Wwp1"; transcript_type "protein_coding"; transcript_name "Wwp1-202"; exon_number 10; exon_id "ENSMUSE00000362059.2"; level 2; protein_id "ENSMUSP00000103881.3"; transcript_support_level "1"; mgi_id "MGI:1861728"; tag "basic"; tag "Ensembl_canonical"; tag "GENCODE_Primary"; tag "appris_principal_1"; tag "CCDS"; ccdsid "CCDS38697.1"; havana_gene "OTTMUSG00000006367.1"; havana_transcript "OTTMUST00000014488.1";
chr4	HAVANA	CDS	19643366	19643461	0	-	1	gene_id "ENSMUSG00000041058.16"; transcript_id "ENSMUST00000108246.9"; gene_type "protein_coding"; gene_name "Wwp1"; transcript_type "protein_coding"; transcript_name "Wwp1-202"; exon_number 10; exon_id "ENSMUSE00000362059.2"; level 2; protein_id "ENSMUSP00000103881.3"; transcript_support_level "1"; mgi_id "MGI:1861728"; tag "basic"; tag "Ensembl_canonical"; tag "GENCODE_Primary"; tag "appris_principal_1"; tag "CCDS"; ccdsid "CCDS38697.1"; havana_gene "OTTMUSG00000006367.1"; havana_transcript "OTTMUST00000014488.1";
chr4	ENSEMBL	exon	19643366	19643461	0	-	.	gene_id "ENSMUSG00000041058.16"; transcript_id "ENSMUST00000035982.8"; gene_type "protein_coding"; gene_name "Wwp1"; transcript_type "protein_coding"; transcript_name "Wwp1-201"; exon_number 8; exon_id "ENSMUSE00000362059.2"; level 3; protein_id "ENSMUSP00000041627.8"; transcript_support_level "5"; mgi_id "MGI:1861728"; tag "basic"; tag "appris_principal_1"; tag "CCDS"; ccdsid "CCDS38697.1"; havana_gene "OTTMUSG00000006367.1";
chr4	ENSEMBL	CDS	19643366	19643461	0	-	1	gene_id "ENSMUSG00000041058.16"; transcript_id "ENSMUST00000035982.8"; gene_type "protein_coding"; gene_name "Wwp1"; transcript_type "protein_coding"; transcript_name "Wwp1-201"; exon_number 8; exon_id "ENSMUSE00000362059.2"; level 3; protein_id "ENSMUSP00000041627.8"; transcript_support_level "5"; mgi_id "MGI:1861728"; tag "basic"; tag "appris_principal_1"; tag "CCDS"; ccdsid "CCDS38697.1"; havana_gene "OTTMUSG00000006367.1";
chr4	ENSEMBL_gcm37	exon	19643366	19643461	0.938203484109512	-	.	gene_id "ENSMUSG00000041058.16"; transcript_id "ENSMUSG00000041058.16_tx_2"; exon_id "chr4_19643366_19643461_-"; exonnum "10"; txlen "5081";
chr4	HAVANA	exon	19650116	19650440	0	-	.	gene_id "ENSMUSG00000041058.16"; transcript_id "ENSMUST00000108246.9"; gene_type "protein_coding"; gene_name "Wwp1"; transcript_type "protein_coding"; transcript_name "Wwp1-202"; exon_number 9; exon_id "ENSMUSE00000250123.2"; level 2; protein_id "ENSMUSP00000103881.3"; transcript_support_level "1"; mgi_id "MGI:1861728"; tag "basic"; tag "Ensembl_canonical"; tag "GENCODE_Primary"; tag "appris_principal_1"; tag "CCDS"; ccdsid "CCDS38697.1"; havana_gene "OTTMUSG00000006367.1"; havana_transcript "OTTMUST00000014488.1";
chr4	HAVANA	CDS	19650116	19650440	0	-	2	gene_id "ENSMUSG00000041058.16"; transcript_id "ENSMUST00000108246.9"; gene_type "protein_coding"; gene_name "Wwp1"; transcript_type "protein_coding"; transcript_name "Wwp1-202"; exon_number 9; exon_id "ENSMUSE00000250123.2"; level 2; protein_id "ENSMUSP00000103881.3"; transcript_support_level "1"; mgi_id "MGI:1861728"; tag "basic"; tag "Ensembl_canonical"; tag "GENCODE_Primary"; tag "appris_principal_1"; tag "CCDS"; ccdsid "CCDS38697.1"; havana_gene "OTTMUSG00000006367.1"; havana_transcript "OTTMUST00000014488.1";
chr4	ENSEMBL	exon	19650116	19650440	0	-	.	gene_id "ENSMUSG00000041058.16"; transcript_id "ENSMUST00000035982.8"; gene_type "protein_coding"; gene_name "Wwp1"; transcript_type "protein_coding"; transcript_name "Wwp1-201"; exon_number 7; exon_id "ENSMUSE00000250123.2"; level 3; protein_id "ENSMUSP00000041627.8"; transcript_support_level "5"; mgi_id "MGI:1861728"; tag "basic"; tag "appris_principal_1"; tag "CCDS"; ccdsid "CCDS38697.1"; havana_gene "OTTMUSG00000006367.1";
chr4	ENSEMBL	CDS	19650116	19650440	0	-	2	gene_id "ENSMUSG00000041058.16"; transcript_id "ENSMUST00000035982.8"; gene_type "protein_coding"; gene_name "Wwp1"; transcript_type "protein_coding"; transcript_name "Wwp1-201"; exon_number 7; exon_id "ENSMUSE00000250123.2"; level 3; protein_id "ENSMUSP00000041627.8"; transcript_support_level "5"; mgi_id "MGI:1861728"; tag "basic"; tag "appris_principal_1"; tag "CCDS"; ccdsid "CCDS38697.1"; havana_gene "OTTMUSG00000006367.1";
chr4	ENSEMBL_gcm37	exon	19650116	19650440	0.938203484109512	-	.	gene_id "ENSMUSG00000041058.16"; transcript_id "ENSMUSG00000041058.16_tx_2"; exon_id "chr4_19650116_19650440_-"; exonnum "9"; txlen "5081";
chr4	HAVANA	exon	19659563	19659747	0	-	.	gene_id "ENSMUSG00000041058.16"; transcript_id "ENSMUST00000108246.9"; gene_type "protein_coding"; gene_name "Wwp1"; transcript_type "protein_coding"; transcript_name "Wwp1-202"; exon_number 8; exon_id "ENSMUSE00000368105.2"; level 2; protein_id "ENSMUSP00000103881.3"; transcript_support_level "1"; mgi_id "MGI:1861728"; tag "basic"; tag "Ensembl_canonical"; tag "GENCODE_Primary"; tag "appris_principal_1"; tag "CCDS"; ccdsid "CCDS38697.1"; havana_gene "OTTMUSG00000006367.1"; havana_transcript "OTTMUST00000014488.1";
chr4	HAVANA	CDS	19659563	19659747	0	-	1	gene_id "ENSMUSG00000041058.16"; transcript_id "ENSMUST00000108246.9"; gene_type "protein_coding"; gene_name "Wwp1"; transcript_type "protein_coding"; transcript_name "Wwp1-202"; exon_number 8; exon_id "ENSMUSE00000368105.2"; level 2; protein_id "ENSMUSP00000103881.3"; transcript_support_level "1"; mgi_id "MGI:1861728"; tag "basic"; tag "Ensembl_canonical"; tag "GENCODE_Primary"; tag "appris_principal_1"; tag "CCDS"; ccdsid "CCDS38697.1"; havana_gene "OTTMUSG00000006367.1"; havana_transcript "OTTMUST00000014488.1";
chr4	ENSEMBL	exon	19659563	19659747	0	-	.	gene_id "ENSMUSG00000041058.16"; transcript_id "ENSMUST00000035982.8"; gene_type "protein_coding"; gene_name "Wwp1"; transcript_type "protein_coding"; transcript_name "Wwp1-201"; exon_number 6; exon_id "ENSMUSE00000368105.2"; level 3; protein_id "ENSMUSP00000041627.8"; transcript_support_level "5"; mgi_id "MGI:1861728"; tag "basic"; tag "appris_principal_1"; tag "CCDS"; ccdsid "CCDS38697.1"; havana_gene "OTTMUSG00000006367.1";
chr4	ENSEMBL	CDS	19659563	19659747	0	-	1	gene_id "ENSMUSG00000041058.16"; transcript_id "ENSMUST00000035982.8"; gene_type "protein_coding"; gene_name "Wwp1"; transcript_type "protein_coding"; transcript_name "Wwp1-201"; exon_number 6; exon_id "ENSMUSE00000368105.2"; level 3; protein_id "ENSMUSP00000041627.8"; transcript_support_level "5"; mgi_id "MGI:1861728"; tag "basic"; tag "appris_principal_1"; tag "CCDS"; ccdsid "CCDS38697.1"; havana_gene "OTTMUSG00000006367.1";
chr4	ENSEMBL_gcm37	exon	19659563	19659747	0.938203484109512	-	.	gene_id "ENSMUSG00000041058.16"; transcript_id "ENSMUSG00000041058.16_tx_2"; exon_id "chr4_19659563_19659747_-"; exonnum "8"; txlen "5081";
chr4	HAVANA	exon	19661966	19662032	0	-	.	gene_id "ENSMUSG00000041058.16"; transcript_id "ENSMUST00000108246.9"; gene_type "protein_coding"; gene_name "Wwp1"; transcript_type "protein_coding"; transcript_name "Wwp1-202"; exon_number 7; exon_id "ENSMUSE00000395931.2"; level 2; protein_id "ENSMUSP00000103881.3"; transcript_support_level "1"; mgi_id "MGI:1861728"; tag "basic"; tag "Ensembl_canonical"; tag "GENCODE_Primary"; tag "appris_principal_1"; tag "CCDS"; ccdsid "CCDS38697.1"; havana_gene "OTTMUSG00000006367.1"; havana_transcript "OTTMUST00000014488.1";
chr4	HAVANA	CDS	19661966	19662032	0	-	2	gene_id "ENSMUSG00000041058.16"; transcript_id "ENSMUST00000108246.9"; gene_type "protein_coding"; gene_name "Wwp1"; transcript_type "protein_coding"; transcript_name "Wwp1-202"; exon_number 7; exon_id "ENSMUSE00000395931.2"; level 2; protein_id "ENSMUSP00000103881.3"; transcript_support_level "1"; mgi_id "MGI:1861728"; tag "basic"; tag "Ensembl_canonical"; tag "GENCODE_Primary"; tag "appris_principal_1"; tag "CCDS"; ccdsid "CCDS38697.1"; havana_gene "OTTMUSG00000006367.1"; havana_transcript "OTTMUST00000014488.1";
chr4	ENSEMBL	exon	19661966	19662032	0	-	.	gene_id "ENSMUSG00000041058.16"; transcript_id "ENSMUST00000035982.8"; gene_type "protein_coding"; gene_name "Wwp1"; transcript_type "protein_coding"; transcript_name "Wwp1-201"; exon_number 5; exon_id "ENSMUSE00000395931.2"; level 3; protein_id "ENSMUSP00000041627.8"; transcript_support_level "5"; mgi_id "MGI:1861728"; tag "basic"; tag "appris_principal_1"; tag "CCDS"; ccdsid "CCDS38697.1"; havana_gene "OTTMUSG00000006367.1";
chr4	ENSEMBL	CDS	19661966	19662032	0	-	2	gene_id "ENSMUSG00000041058.16"; transcript_id "ENSMUST00000035982.8"; gene_type "protein_coding"; gene_name "Wwp1"; transcript_type "protein_coding"; transcript_name "Wwp1-201"; exon_number 5; exon_id "ENSMUSE00000395931.2"; level 3; protein_id "ENSMUSP00000041627.8"; transcript_support_level "5"; mgi_id "MGI:1861728"; tag "basic"; tag "appris_principal_1"; tag "CCDS"; ccdsid "CCDS38697.1"; havana_gene "OTTMUSG00000006367.1";
chr4	ENSEMBL_gcm37	exon	19661966	19662032	0.938203484109512	-	.	gene_id "ENSMUSG00000041058.16"; transcript_id "ENSMUSG00000041058.16_tx_2"; exon_id "chr4_19661966_19662032_-"; exonnum "7"; txlen "5081";
chr4	HAVANA	exon	19662122	19662259	0	-	.	gene_id "ENSMUSG00000041058.16"; transcript_id "ENSMUST00000108246.9"; gene_type "protein_coding"; gene_name "Wwp1"; transcript_type "protein_coding"; transcript_name "Wwp1-202"; exon_number 6; exon_id "ENSMUSE00000361542.2"; level 2; protein_id "ENSMUSP00000103881.3"; transcript_support_level "1"; mgi_id "MGI:1861728"; tag "basic"; tag "Ensembl_canonical"; tag "GENCODE_Primary"; tag "appris_principal_1"; tag "CCDS"; ccdsid "CCDS38697.1"; havana_gene "OTTMUSG00000006367.1"; havana_transcript "OTTMUST00000014488.1";
chr4	HAVANA	CDS	19662122	19662259	0	-	2	gene_id "ENSMUSG00000041058.16"; transcript_id "ENSMUST00000108246.9"; gene_type "protein_coding"; gene_name "Wwp1"; transcript_type "protein_coding"; transcript_name "Wwp1-202"; exon_number 6; exon_id "ENSMUSE00000361542.2"; level 2; protein_id "ENSMUSP00000103881.3"; transcript_support_level "1"; mgi_id "MGI:1861728"; tag "basic"; tag "Ensembl_canonical"; tag "GENCODE_Primary"; tag "appris_principal_1"; tag "CCDS"; ccdsid "CCDS38697.1"; havana_gene "OTTMUSG00000006367.1"; havana_transcript "OTTMUST00000014488.1";
chr4	ENSEMBL	exon	19662122	19662259	0	-	.	gene_id "ENSMUSG00000041058.16"; transcript_id "ENSMUST00000035982.8"; gene_type "protein_coding"; gene_name "Wwp1"; transcript_type "protein_coding"; transcript_name "Wwp1-201"; exon_number 4; exon_id "ENSMUSE00000361542.2"; level 3; protein_id "ENSMUSP00000041627.8"; transcript_support_level "5"; mgi_id "MGI:1861728"; tag "basic"; tag "appris_principal_1"; tag "CCDS"; ccdsid "CCDS38697.1"; havana_gene "OTTMUSG00000006367.1";
chr4	ENSEMBL	CDS	19662122	19662259	0	-	2	gene_id "ENSMUSG00000041058.16"; transcript_id "ENSMUST00000035982.8"; gene_type "protein_coding"; gene_name "Wwp1"; transcript_type "protein_coding"; transcript_name "Wwp1-201"; exon_number 4; exon_id "ENSMUSE00000361542.2"; level 3; protein_id "ENSMUSP00000041627.8"; transcript_support_level "5"; mgi_id "MGI:1861728"; tag "basic"; tag "appris_principal_1"; tag "CCDS"; ccdsid "CCDS38697.1"; havana_gene "OTTMUSG00000006367.1";
chr4	ENSEMBL_gcm37	exon	19662122	19662259	0.938203484109512	-	.	gene_id "ENSMUSG00000041058.16"; transcript_id "ENSMUSG00000041058.16_tx_2"; exon_id "chr4_19662122_19662259_-"; exonnum "6"; txlen "5081";
chr4	HAVANA	exon	19672419	19672543	0	-	.	gene_id "ENSMUSG00000041058.16"; transcript_id "ENSMUST00000108246.9"; gene_type "protein_coding"; gene_name "Wwp1"; transcript_type "protein_coding"; transcript_name "Wwp1-202"; exon_number 5; exon_id "ENSMUSE00001050572.2"; level 2; protein_id "ENSMUSP00000103881.3"; transcript_support_level "1"; mgi_id "MGI:1861728"; tag "basic"; tag "Ensembl_canonical"; tag "GENCODE_Primary"; tag "appris_principal_1"; tag "CCDS"; ccdsid "CCDS38697.1"; havana_gene "OTTMUSG00000006367.1"; havana_transcript "OTTMUST00000014488.1";
chr4	HAVANA	CDS	19672419	19672543	0	-	1	gene_id "ENSMUSG00000041058.16"; transcript_id "ENSMUST00000108246.9"; gene_type "protein_coding"; gene_name "Wwp1"; transcript_type "protein_coding"; transcript_name "Wwp1-202"; exon_number 5; exon_id "ENSMUSE00001050572.2"; level 2; protein_id "ENSMUSP00000103881.3"; transcript_support_level "1"; mgi_id "MGI:1861728"; tag "basic"; tag "Ensembl_canonical"; tag "GENCODE_Primary"; tag "appris_principal_1"; tag "CCDS"; ccdsid "CCDS38697.1"; havana_gene "OTTMUSG00000006367.1"; havana_transcript "OTTMUST00000014488.1";
chr4	ENSEMBL	exon	19672419	19672543	0	-	.	gene_id "ENSMUSG00000041058.16"; transcript_id "ENSMUST00000035982.8"; gene_type "protein_coding"; gene_name "Wwp1"; transcript_type "protein_coding"; transcript_name "Wwp1-201"; exon_number 3; exon_id "ENSMUSE00001050572.2"; level 3; protein_id "ENSMUSP00000041627.8"; transcript_support_level "5"; mgi_id "MGI:1861728"; tag "basic"; tag "appris_principal_1"; tag "CCDS"; ccdsid "CCDS38697.1"; havana_gene "OTTMUSG00000006367.1";
chr4	ENSEMBL	CDS	19672419	19672543	0	-	1	gene_id "ENSMUSG00000041058.16"; transcript_id "ENSMUST00000035982.8"; gene_type "protein_coding"; gene_name "Wwp1"; transcript_type "protein_coding"; transcript_name "Wwp1-201"; exon_number 3; exon_id "ENSMUSE00001050572.2"; level 3; protein_id "ENSMUSP00000041627.8"; transcript_support_level "5"; mgi_id "MGI:1861728"; tag "basic"; tag "appris_principal_1"; tag "CCDS"; ccdsid "CCDS38697.1"; havana_gene "OTTMUSG00000006367.1";
chr4	ENSEMBL_gcm37	exon	19672419	19672543	0.938203484109512	-	.	gene_id "ENSMUSG00000041058.16"; transcript_id "ENSMUSG00000041058.16_tx_2"; exon_id "chr4_19672419_19672543_-"; exonnum "5"; txlen "5081";
chr4	HAVANA	exon	19673156	19673294	0	-	.	gene_id "ENSMUSG00000041058.16"; transcript_id "ENSMUST00000108246.9"; gene_type "protein_coding"; gene_name "Wwp1"; transcript_type "protein_coding"; transcript_name "Wwp1-202"; exon_number 4; exon_id "ENSMUSE00001049729.2"; level 2; protein_id "ENSMUSP00000103881.3"; transcript_support_level "1"; mgi_id "MGI:1861728"; tag "basic"; tag "Ensembl_canonical"; tag "GENCODE_Primary"; tag "appris_principal_1"; tag "CCDS"; ccdsid "CCDS38697.1"; havana_gene "OTTMUSG00000006367.1"; havana_transcript "OTTMUST00000014488.1";
chr4	HAVANA	CDS	19673156	19673294	0	-	2	gene_id "ENSMUSG00000041058.16"; transcript_id "ENSMUST00000108246.9"; gene_type "protein_coding"; gene_name "Wwp1"; transcript_type "protein_coding"; transcript_name "Wwp1-202"; exon_number 4; exon_id "ENSMUSE00001049729.2"; level 2; protein_id "ENSMUSP00000103881.3"; transcript_support_level "1"; mgi_id "MGI:1861728"; tag "basic"; tag "Ensembl_canonical"; tag "GENCODE_Primary"; tag "appris_principal_1"; tag "CCDS"; ccdsid "CCDS38697.1"; havana_gene "OTTMUSG00000006367.1"; havana_transcript "OTTMUST00000014488.1";
chr4	ENSEMBL	exon	19673156	19673294	0	-	.	gene_id "ENSMUSG00000041058.16"; transcript_id "ENSMUST00000035982.8"; gene_type "protein_coding"; gene_name "Wwp1"; transcript_type "protein_coding"; transcript_name "Wwp1-201"; exon_number 2; exon_id "ENSMUSE00001049729.2"; level 3; protein_id "ENSMUSP00000041627.8"; transcript_support_level "5"; mgi_id "MGI:1861728"; tag "basic"; tag "appris_principal_1"; tag "CCDS"; ccdsid "CCDS38697.1"; havana_gene "OTTMUSG00000006367.1";
chr4	ENSEMBL	CDS	19673156	19673294	0	-	2	gene_id "ENSMUSG00000041058.16"; transcript_id "ENSMUST00000035982.8"; gene_type "protein_coding"; gene_name "Wwp1"; transcript_type "protein_coding"; transcript_name "Wwp1-201"; exon_number 2; exon_id "ENSMUSE00001049729.2"; level 3; protein_id "ENSMUSP00000041627.8"; transcript_support_level "5"; mgi_id "MGI:1861728"; tag "basic"; tag "appris_principal_1"; tag "CCDS"; ccdsid "CCDS38697.1"; havana_gene "OTTMUSG00000006367.1";
chr4	ENSEMBL_gcm37	exon	19673156	19673294	0.938203484109512	-	.	gene_id "ENSMUSG00000041058.16"; transcript_id "ENSMUSG00000041058.16_tx_2"; exon_id "chr4_19673156_19673294_-"; exonnum "4"; txlen "5081";
chr4	HAVANA	CDS	19678345	19678414	0	-	0	gene_id "ENSMUSG00000041058.16"; transcript_id "ENSMUST00000108246.9"; gene_type "protein_coding"; gene_name "Wwp1"; transcript_type "protein_coding"; transcript_name "Wwp1-202"; exon_number 3; exon_id "ENSMUSE00001053449.2"; level 2; protein_id "ENSMUSP00000103881.3"; transcript_support_level "1"; mgi_id "MGI:1861728"; tag "basic"; tag "Ensembl_canonical"; tag "GENCODE_Primary"; tag "appris_principal_1"; tag "CCDS"; ccdsid "CCDS38697.1"; havana_gene "OTTMUSG00000006367.1"; havana_transcript "OTTMUST00000014488.1";
chr4	ENSEMBL	CDS	19678345	19678414	0	-	0	gene_id "ENSMUSG00000041058.16"; transcript_id "ENSMUST00000035982.8"; gene_type "protein_coding"; gene_name "Wwp1"; transcript_type "protein_coding"; transcript_name "Wwp1-201"; exon_number 1; exon_id "ENSMUSE00000881756.2"; level 3; protein_id "ENSMUSP00000041627.8"; transcript_support_level "5"; mgi_id "MGI:1861728"; tag "basic"; tag "appris_principal_1"; tag "CCDS"; ccdsid "CCDS38697.1"; havana_gene "OTTMUSG00000006367.1";
chr4	HAVANA	exon	19678345	19678435	0	-	.	gene_id "ENSMUSG00000041058.16"; transcript_id "ENSMUST00000108246.9"; gene_type "protein_coding"; gene_name "Wwp1"; transcript_type "protein_coding"; transcript_name "Wwp1-202"; exon_number 3; exon_id "ENSMUSE00001053449.2"; level 2; protein_id "ENSMUSP00000103881.3"; transcript_support_level "1"; mgi_id "MGI:1861728"; tag "basic"; tag "Ensembl_canonical"; tag "GENCODE_Primary"; tag "appris_principal_1"; tag "CCDS"; ccdsid "CCDS38697.1"; havana_gene "OTTMUSG00000006367.1"; havana_transcript "OTTMUST00000014488.1";
chr4	ENSEMBL_gcm37	exon	19678345	19678435	0.938203484109512	-	.	gene_id "ENSMUSG00000041058.16"; transcript_id "ENSMUSG00000041058.16_tx_2"; exon_id "chr4_19678345_19678435_-"; exonnum "3"; txlen "5081";
chr4	ENSEMBL	exon	19678345	19678448	0	-	.	gene_id "ENSMUSG00000041058.16"; transcript_id "ENSMUST00000035982.8"; gene_type "protein_coding"; gene_name "Wwp1"; transcript_type "protein_coding"; transcript_name "Wwp1-201"; exon_number 1; exon_id "ENSMUSE00000881756.2"; level 3; protein_id "ENSMUSP00000041627.8"; transcript_support_level "5"; mgi_id "MGI:1861728"; tag "basic"; tag "appris_principal_1"; tag "CCDS"; ccdsid "CCDS38697.1"; havana_gene "OTTMUSG00000006367.1";
chr4	HAVANA	start_codon	19678412	19678414	0	-	0	gene_id "ENSMUSG00000041058.16"; transcript_id "ENSMUST00000108246.9"; gene_type "protein_coding"; gene_name "Wwp1"; transcript_type "protein_coding"; transcript_name "Wwp1-202"; exon_number 3; exon_id "ENSMUSE00001053449.2"; level 2; protein_id "ENSMUSP00000103881.3"; transcript_support_level "1"; mgi_id "MGI:1861728"; tag "basic"; tag "Ensembl_canonical"; tag "GENCODE_Primary"; tag "appris_principal_1"; tag "CCDS"; ccdsid "CCDS38697.1"; havana_gene "OTTMUSG00000006367.1"; havana_transcript "OTTMUST00000014488.1";
chr4	ENSEMBL	start_codon	19678412	19678414	0	-	0	gene_id "ENSMUSG00000041058.16"; transcript_id "ENSMUST00000035982.8"; gene_type "protein_coding"; gene_name "Wwp1"; transcript_type "protein_coding"; transcript_name "Wwp1-201"; exon_number 1; exon_id "ENSMUSE00000881756.2"; level 3; protein_id "ENSMUSP00000041627.8"; transcript_support_level "5"; mgi_id "MGI:1861728"; tag "basic"; tag "appris_principal_1"; tag "CCDS"; ccdsid "CCDS38697.1"; havana_gene "OTTMUSG00000006367.1";
chr4	HAVANA	UTR	19678415	19678435	0	-	.	gene_id "ENSMUSG00000041058.16"; transcript_id "ENSMUST00000108246.9"; gene_type "protein_coding"; gene_name "Wwp1"; transcript_type "protein_coding"; transcript_name "Wwp1-202"; exon_number 3; exon_id "ENSMUSE00001053449.2"; level 2; protein_id "ENSMUSP00000103881.3"; transcript_support_level "1"; mgi_id "MGI:1861728"; tag "basic"; tag "Ensembl_canonical"; tag "GENCODE_Primary"; tag "appris_principal_1"; tag "CCDS"; ccdsid "CCDS38697.1"; havana_gene "OTTMUSG00000006367.1"; havana_transcript "OTTMUST00000014488.1";
chr4	ENSEMBL	UTR	19678415	19678448	0	-	.	gene_id "ENSMUSG00000041058.16"; transcript_id "ENSMUST00000035982.8"; gene_type "protein_coding"; gene_name "Wwp1"; transcript_type "protein_coding"; transcript_name "Wwp1-201"; exon_number 1; exon_id "ENSMUSE00000881756.2"; level 3; protein_id "ENSMUSP00000041627.8"; transcript_support_level "5"; mgi_id "MGI:1861728"; tag "basic"; tag "appris_principal_1"; tag "CCDS"; ccdsid "CCDS38697.1"; havana_gene "OTTMUSG00000006367.1";
chr4	HAVANA	exon	19687791	19687886	0	-	.	gene_id "ENSMUSG00000041058.16"; transcript_id "ENSMUST00000108246.9"; gene_type "protein_coding"; gene_name "Wwp1"; transcript_type "protein_coding"; transcript_name "Wwp1-202"; exon_number 2; exon_id "ENSMUSE00000676076.2"; level 2; protein_id "ENSMUSP00000103881.3"; transcript_support_level "1"; mgi_id "MGI:1861728"; tag "basic"; tag "Ensembl_canonical"; tag "GENCODE_Primary"; tag "appris_principal_1"; tag "CCDS"; ccdsid "CCDS38697.1"; havana_gene "OTTMUSG00000006367.1"; havana_transcript "OTTMUST00000014488.1";
chr4	HAVANA	UTR	19687791	19687886	0	-	.	gene_id "ENSMUSG00000041058.16"; transcript_id "ENSMUST00000108246.9"; gene_type "protein_coding"; gene_name "Wwp1"; transcript_type "protein_coding"; transcript_name "Wwp1-202"; exon_number 2; exon_id "ENSMUSE00000676076.2"; level 2; protein_id "ENSMUSP00000103881.3"; transcript_support_level "1"; mgi_id "MGI:1861728"; tag "basic"; tag "Ensembl_canonical"; tag "GENCODE_Primary"; tag "appris_principal_1"; tag "CCDS"; ccdsid "CCDS38697.1"; havana_gene "OTTMUSG00000006367.1"; havana_transcript "OTTMUST00000014488.1";
chr4	ENSEMBL_gcm37	exon	19687791	19687886	0.938203484109512	-	.	gene_id "ENSMUSG00000041058.16"; transcript_id "ENSMUSG00000041058.16_tx_2"; exon_id "chr4_19687791_19687886_-"; exonnum "2"; txlen "5081";
chr4	HAVANA	exon	19708839	19708993	0	-	.	gene_id "ENSMUSG00000041058.16"; transcript_id "ENSMUST00000108246.9"; gene_type "protein_coding"; gene_name "Wwp1"; transcript_type "protein_coding"; transcript_name "Wwp1-202"; exon_number 1; exon_id "ENSMUSE00000676077.2"; level 2; protein_id "ENSMUSP00000103881.3"; transcript_support_level "1"; mgi_id "MGI:1861728"; tag "basic"; tag "Ensembl_canonical"; tag "GENCODE_Primary"; tag "appris_principal_1"; tag "CCDS"; ccdsid "CCDS38697.1"; havana_gene "OTTMUSG00000006367.1"; havana_transcript "OTTMUST00000014488.1";
chr4	HAVANA	UTR	19708839	19708993	0	-	.	gene_id "ENSMUSG00000041058.16"; transcript_id "ENSMUST00000108246.9"; gene_type "protein_coding"; gene_name "Wwp1"; transcript_type "protein_coding"; transcript_name "Wwp1-202"; exon_number 1; exon_id "ENSMUSE00000676077.2"; level 2; protein_id "ENSMUSP00000103881.3"; transcript_support_level "1"; mgi_id "MGI:1861728"; tag "basic"; tag "Ensembl_canonical"; tag "GENCODE_Primary"; tag "appris_principal_1"; tag "CCDS"; ccdsid "CCDS38697.1"; havana_gene "OTTMUSG00000006367.1"; havana_transcript "OTTMUST00000014488.1";
chr4	ENSEMBL_gcm37	exon	19708839	19708993	0.938203484109512	-	.	gene_id "ENSMUSG00000041058.16"; transcript_id "ENSMUSG00000041058.16_tx_2"; exon_id "chr4_19708839_19708993_-"; exonnum "1"; txlen "5081";
chr4	HAVANA	exon	19715547	19717090	0	-	.	gene_id "ENSMUSG00000086071.9"; transcript_id "ENSMUST00000337161.1"; gene_type "lncRNA"; gene_name "Gm12354"; transcript_type "lncRNA"; transcript_name "Gm12354-204"; exon_number 2; exon_id "ENSMUSE00001664661.1"; level 2; mgi_id "MGI:3649534"; tag "TAGENE"; havana_gene "OTTMUSG00000006385.1";
chr4	HAVANA	exon	19715547	19717090	0	-	.	gene_id "ENSMUSG00000086071.9"; transcript_id "ENSMUST00000124319.9"; gene_type "lncRNA"; gene_name "Gm12354"; transcript_type "lncRNA"; transcript_name "Gm12354-201"; exon_number 3; exon_id "ENSMUSE00001664661.1"; level 2; transcript_support_level "1"; mgi_id "MGI:3649534"; tag "TAGENE"; havana_gene "OTTMUSG00000006385.1"; havana_transcript "OTTMUST00000014520.1";
chr4	HAVANA	exon	19715547	19717090	0	-	.	gene_id "ENSMUSG00000086071.9"; transcript_id "ENSMUST00000337160.1"; gene_type "lncRNA"; gene_name "Gm12354"; transcript_type "lncRNA"; transcript_name "Gm12354-203"; exon_number 3; exon_id "ENSMUSE00001664661.1"; level 2; mgi_id "MGI:3649534"; tag "TAGENE"; havana_gene "OTTMUSG00000006385.1";
chr4	HAVANA	exon	19715547	19717090	0	-	.	gene_id "ENSMUSG00000086071.9"; transcript_id "ENSMUST00000131133.3"; gene_type "lncRNA"; gene_name "Gm12354"; transcript_type "lncRNA"; transcript_name "Gm12354-202"; exon_number 4; exon_id "ENSMUSE00001664661.1"; level 2; transcript_support_level "3"; mgi_id "MGI:3649534"; tag "basic"; tag "Ensembl_canonical"; tag "GENCODE_Primary"; tag "TAGENE"; havana_gene "OTTMUSG00000006385.1"; havana_transcript "OTTMUST00000014519.1";
chr4	HAVANA	transcript	19715547	19719945	0	-	.	gene_id "ENSMUSG00000086071.9"; transcript_id "ENSMUST00000337161.1"; gene_type "lncRNA"; gene_name "Gm12354"; transcript_type "lncRNA"; transcript_name "Gm12354-204"; level 2; mgi_id "MGI:3649534"; tag "TAGENE"; havana_gene "OTTMUSG00000006385.1";
chr4	HAVANA	transcript	19715547	19720185	0	-	.	gene_id "ENSMUSG00000086071.9"; transcript_id "ENSMUST00000124319.9"; gene_type "lncRNA"; gene_name "Gm12354"; transcript_type "lncRNA"; transcript_name "Gm12354-201"; level 2; transcript_support_level "1"; mgi_id "MGI:3649534"; tag "TAGENE"; havana_gene "OTTMUSG00000006385.1"; havana_transcript "OTTMUST00000014520.1";
chr4	HAVANA	transcript	19715547	19720481	0	-	.	gene_id "ENSMUSG00000086071.9"; transcript_id "ENSMUST00000337160.1"; gene_type "lncRNA"; gene_name "Gm12354"; transcript_type "lncRNA"; transcript_name "Gm12354-203"; level 2; mgi_id "MGI:3649534"; tag "TAGENE"; havana_gene "OTTMUSG00000006385.1";
chr4	HAVANA	gene	19715547	19720857	0	-	.	gene_id "ENSMUSG00000086071.9"; gene_type "lncRNA"; gene_name "Gm12354"; level 2; mgi_id "MGI:3649534"; havana_gene "OTTMUSG00000006385.1";
chr4	HAVANA	transcript	19715547	19720857	0	-	.	gene_id "ENSMUSG00000086071.9"; transcript_id "ENSMUST00000131133.3"; gene_type "lncRNA"; gene_name "Gm12354"; transcript_type "lncRNA"; transcript_name "Gm12354-202"; level 2; transcript_support_level "3"; mgi_id "MGI:3649534"; tag "basic"; tag "Ensembl_canonical"; tag "GENCODE_Primary"; tag "TAGENE"; havana_gene "OTTMUSG00000006385.1"; havana_transcript "OTTMUST00000014519.1";
chr4	HAVANA	exon	19716576	19717090	0	-	.	gene_id "ENSMUSG00000086071.9"; transcript_id "ENSMUST00000337168.1"; gene_type "lncRNA"; gene_name "Gm12354"; transcript_type "lncRNA"; transcript_name "Gm12354-211"; exon_number 3; exon_id "ENSMUSE00001664663.1"; level 2; mgi_id "MGI:3649534"; tag "TAGENE"; havana_gene "OTTMUSG00000006385.1";
chr4	HAVANA	exon	19716576	19717090	0	-	.	gene_id "ENSMUSG00000086071.9"; transcript_id "ENSMUST00000337167.1"; gene_type "lncRNA"; gene_name "Gm12354"; transcript_type "lncRNA"; transcript_name "Gm12354-210"; exon_number 3; exon_id "ENSMUSE00001664663.1"; level 2; mgi_id "MGI:3649534"; tag "TAGENE"; havana_gene "OTTMUSG00000006385.1";
chr4	HAVANA	exon	19716576	19717090	0	-	.	gene_id "ENSMUSG00000086071.9"; transcript_id "ENSMUST00000337166.1"; gene_type "lncRNA"; gene_name "Gm12354"; transcript_type "lncRNA"; transcript_name "Gm12354-209"; exon_number 2; exon_id "ENSMUSE00001664663.1"; level 2; mgi_id "MGI:3649534"; tag "TAGENE"; havana_gene "OTTMUSG00000006385.1";
chr4	HAVANA	exon	19716576	19717090	0	-	.	gene_id "ENSMUSG00000086071.9"; transcript_id "ENSMUST00000337164.1"; gene_type "lncRNA"; gene_name "Gm12354"; transcript_type "lncRNA"; transcript_name "Gm12354-207"; exon_number 3; exon_id "ENSMUSE00001664663.1"; level 2; mgi_id "MGI:3649534"; tag "TAGENE"; havana_gene "OTTMUSG00000006385.1";
chr4	HAVANA	exon	19716576	19717090	0	-	.	gene_id "ENSMUSG00000086071.9"; transcript_id "ENSMUST00000337163.1"; gene_type "lncRNA"; gene_name "Gm12354"; transcript_type "lncRNA"; transcript_name "Gm12354-206"; exon_number 4; exon_id "ENSMUSE00001664663.1"; level 2; mgi_id "MGI:3649534"; tag "TAGENE"; havana_gene "OTTMUSG00000006385.1";
chr4	HAVANA	exon	19716576	19717090	0	-	.	gene_id "ENSMUSG00000086071.9"; transcript_id "ENSMUST00000337162.1"; gene_type "lncRNA"; gene_name "Gm12354"; transcript_type "lncRNA"; transcript_name "Gm12354-205"; exon_number 4; exon_id "ENSMUSE00001664663.1"; level 2; mgi_id "MGI:3649534"; tag "basic"; tag "TAGENE"; havana_gene "OTTMUSG00000006385.1";
chr4	HAVANA	transcript	19716576	19719927	0	-	.	gene_id "ENSMUSG00000086071.9"; transcript_id "ENSMUST00000337168.1"; gene_type "lncRNA"; gene_name "Gm12354"; transcript_type "lncRNA"; transcript_name "Gm12354-211"; level 2; mgi_id "MGI:3649534"; tag "TAGENE"; havana_gene "OTTMUSG00000006385.1";
chr4	HAVANA	transcript	19716576	19719965	0	-	.	gene_id "ENSMUSG00000086071.9"; transcript_id "ENSMUST00000337167.1"; gene_type "lncRNA"; gene_name "Gm12354"; transcript_type "lncRNA"; transcript_name "Gm12354-210"; level 2; mgi_id "MGI:3649534"; tag "TAGENE"; havana_gene "OTTMUSG00000006385.1";
chr4	HAVANA	transcript	19716576	19720106	0	-	.	gene_id "ENSMUSG00000086071.9"; transcript_id "ENSMUST00000337166.1"; gene_type "lncRNA"; gene_name "Gm12354"; transcript_type "lncRNA"; transcript_name "Gm12354-209"; level 2; mgi_id "MGI:3649534"; tag "TAGENE"; havana_gene "OTTMUSG00000006385.1";
chr4	HAVANA	transcript	19716576	19720259	0	-	.	gene_id "ENSMUSG00000086071.9"; transcript_id "ENSMUST00000337164.1"; gene_type "lncRNA"; gene_name "Gm12354"; transcript_type "lncRNA"; transcript_name "Gm12354-207"; level 2; mgi_id "MGI:3649534"; tag "TAGENE"; havana_gene "OTTMUSG00000006385.1";
chr4	HAVANA	transcript	19716576	19720850	0	-	.	gene_id "ENSMUSG00000086071.9"; transcript_id "ENSMUST00000337163.1"; gene_type "lncRNA"; gene_name "Gm12354"; transcript_type "lncRNA"; transcript_name "Gm12354-206"; level 2; mgi_id "MGI:3649534"; tag "TAGENE"; havana_gene "OTTMUSG00000006385.1";
chr4	HAVANA	transcript	19716576	19720854	0	-	.	gene_id "ENSMUSG00000086071.9"; transcript_id "ENSMUST00000337162.1"; gene_type "lncRNA"; gene_name "Gm12354"; transcript_type "lncRNA"; transcript_name "Gm12354-205"; level 2; mgi_id "MGI:3649534"; tag "basic"; tag "TAGENE"; havana_gene "OTTMUSG00000006385.1";
chr4	HAVANA	exon	19716580	19717090	0	-	.	gene_id "ENSMUSG00000086071.9"; transcript_id "ENSMUST00000337165.1"; gene_type "lncRNA"; gene_name "Gm12354"; transcript_type "lncRNA"; transcript_name "Gm12354-208"; exon_number 4; exon_id "ENSMUSE00001664659.1"; level 2; mgi_id "MGI:3649534"; tag "basic"; tag "TAGENE"; havana_gene "OTTMUSG00000006385.1";
chr4	ENSEMBL_gcm37	exon	19716580	19717090	0.0824166545942401	-	.	gene_id "ENSMUSG00000086071.9"; transcript_id "ENSMUSG00000086071.9_tx_5"; exon_id "chr4_19716580_19717090_-"; exonnum "6"; txlen "1527";
chr4	ENSEMBL_gcm37	exon	19716580	19717090	0.0711074874753132	-	.	gene_id "ENSMUSG00000086071.9"; transcript_id "ENSMUSG00000086071.9_tx_6"; exon_id "chr4_19716580_19717090_-"; exonnum "6"; txlen "1048";
chr4	HAVANA	transcript	19716580	19720207	0	-	.	gene_id "ENSMUSG00000086071.9"; transcript_id "ENSMUST00000337165.1"; gene_type "lncRNA"; gene_name "Gm12354"; transcript_type "lncRNA"; transcript_name "Gm12354-208"; level 2; mgi_id "MGI:3649534"; tag "basic"; tag "TAGENE"; havana_gene "OTTMUSG00000006385.1";
chr4	HAVANA	exon	19716896	19717090	0	-	.	gene_id "ENSMUSG00000086071.9"; transcript_id "ENSMUST00000337169.1"; gene_type "lncRNA"; gene_name "Gm12354"; transcript_type "lncRNA"; transcript_name "Gm12354-212"; exon_number 4; exon_id "ENSMUSE00001664662.1"; level 2; mgi_id "MGI:3649534"; tag "basic"; tag "TAGENE"; havana_gene "OTTMUSG00000006385.1";
chr4	HAVANA	transcript	19716896	19719967	0	-	.	gene_id "ENSMUSG00000086071.9"; transcript_id "ENSMUST00000337169.1"; gene_type "lncRNA"; gene_name "Gm12354"; transcript_type "lncRNA"; transcript_name "Gm12354-212"; level 2; mgi_id "MGI:3649534"; tag "basic"; tag "TAGENE"; havana_gene "OTTMUSG00000006385.1";
chr4	HAVANA	exon	19718590	19718697	0	-	.	gene_id "ENSMUSG00000086071.9"; transcript_id "ENSMUST00000337165.1"; gene_type "lncRNA"; gene_name "Gm12354"; transcript_type "lncRNA"; transcript_name "Gm12354-208"; exon_number 3; exon_id "ENSMUSE00001664670.1"; level 2; mgi_id "MGI:3649534"; tag "basic"; tag "TAGENE"; havana_gene "OTTMUSG00000006385.1";
chr4	HAVANA	exon	19719119	19719398	0	-	.	gene_id "ENSMUSG00000086071.9"; transcript_id "ENSMUST00000337171.1"; gene_type "lncRNA"; gene_name "Gm12354"; transcript_type "lncRNA"; transcript_name "Gm12354-214"; exon_number 3; exon_id "ENSMUSE00001664657.1"; level 2; mgi_id "MGI:3649534"; tag "TAGENE"; havana_gene "OTTMUSG00000006385.1";
chr4	HAVANA	transcript	19719119	19719958	0	-	.	gene_id "ENSMUSG00000086071.9"; transcript_id "ENSMUST00000337171.1"; gene_type "lncRNA"; gene_name "Gm12354"; transcript_type "lncRNA"; transcript_name "Gm12354-214"; level 2; mgi_id "MGI:3649534"; tag "TAGENE"; havana_gene "OTTMUSG00000006385.1";
chr4	HAVANA	exon	19719153	19719398	0	-	.	gene_id "ENSMUSG00000086071.9"; transcript_id "ENSMUST00000337169.1"; gene_type "lncRNA"; gene_name "Gm12354"; transcript_type "lncRNA"; transcript_name "Gm12354-212"; exon_number 3; exon_id "ENSMUSE00001664645.1"; level 2; mgi_id "MGI:3649534"; tag "basic"; tag "TAGENE"; havana_gene "OTTMUSG00000006385.1";
chr4	HAVANA	exon	19719307	19719398	0	-	.	gene_id "ENSMUSG00000086071.9"; transcript_id "ENSMUST00000337170.1"; gene_type "lncRNA"; gene_name "Gm12354"; transcript_type "lncRNA"; transcript_name "Gm12354-213"; exon_number 3; exon_id "ENSMUSE00001664651.1"; level 2; mgi_id "MGI:3649534"; tag "TAGENE"; havana_gene "OTTMUSG00000006385.1";
chr4	HAVANA	exon	19719307	19719660	0	-	.	gene_id "ENSMUSG00000086071.9"; transcript_id "ENSMUST00000337172.1"; gene_type "lncRNA"; gene_name "Gm12354"; transcript_type "lncRNA"; transcript_name "Gm12354-215"; exon_number 2; exon_id "ENSMUSE00001664646.1"; level 2; mgi_id "MGI:3649534"; tag "TAGENE"; havana_gene "OTTMUSG00000006385.1";
chr4	HAVANA	transcript	19719307	19719932	0	-	.	gene_id "ENSMUSG00000086071.9"; transcript_id "ENSMUST00000337172.1"; gene_type "lncRNA"; gene_name "Gm12354"; transcript_type "lncRNA"; transcript_name "Gm12354-215"; level 2; mgi_id "MGI:3649534"; tag "TAGENE"; havana_gene "OTTMUSG00000006385.1";
chr4	HAVANA	transcript	19719307	19720229	0	-	.	gene_id "ENSMUSG00000086071.9"; transcript_id "ENSMUST00000337170.1"; gene_type "lncRNA"; gene_name "Gm12354"; transcript_type "lncRNA"; transcript_name "Gm12354-213"; level 2; mgi_id "MGI:3649534"; tag "TAGENE"; havana_gene "OTTMUSG00000006385.1";
chr4	HAVANA	exon	19719310	19719398	0	-	.	gene_id "ENSMUSG00000086071.9"; transcript_id "ENSMUST00000337173.1"; gene_type "lncRNA"; gene_name "Gm12354"; transcript_type "lncRNA"; transcript_name "Gm12354-216"; exon_number 3; exon_id "ENSMUSE00001664665.1"; level 2; mgi_id "MGI:3649534"; tag "TAGENE"; havana_gene "OTTMUSG00000006385.1";
chr4	HAVANA	transcript	19719310	19719932	0	-	.	gene_id "ENSMUSG00000086071.9"; transcript_id "ENSMUST00000337173.1"; gene_type "lncRNA"; gene_name "Gm12354"; transcript_type "lncRNA"; transcript_name "Gm12354-216"; level 2; mgi_id "MGI:3649534"; tag "TAGENE"; havana_gene "OTTMUSG00000006385.1";
chr4	HAVANA	exon	19719560	19719657	0	-	.	gene_id "ENSMUSG00000086071.9"; transcript_id "ENSMUST00000337167.1"; gene_type "lncRNA"; gene_name "Gm12354"; transcript_type "lncRNA"; transcript_name "Gm12354-210"; exon_number 2; exon_id "ENSMUSE00001664672.1"; level 2; mgi_id "MGI:3649534"; tag "TAGENE"; havana_gene "OTTMUSG00000006385.1";
chr4	HAVANA	exon	19719560	19719657	0	-	.	gene_id "ENSMUSG00000086071.9"; transcript_id "ENSMUST00000337164.1"; gene_type "lncRNA"; gene_name "Gm12354"; transcript_type "lncRNA"; transcript_name "Gm12354-207"; exon_number 2; exon_id "ENSMUSE00001664672.1"; level 2; mgi_id "MGI:3649534"; tag "TAGENE"; havana_gene "OTTMUSG00000006385.1";
chr4	HAVANA	exon	19719560	19719660	0	-	.	gene_id "ENSMUSG00000086071.9"; transcript_id "ENSMUST00000124319.9"; gene_type "lncRNA"; gene_name "Gm12354"; transcript_type "lncRNA"; transcript_name "Gm12354-201"; exon_number 2; exon_id "ENSMUSE00000804202.2"; level 2; transcript_support_level "1"; mgi_id "MGI:3649534"; tag "TAGENE"; havana_gene "OTTMUSG00000006385.1"; havana_transcript "OTTMUST00000014520.1";
chr4	HAVANA	exon	19719560	19719660	0	-	.	gene_id "ENSMUSG00000086071.9"; transcript_id "ENSMUST00000337160.1"; gene_type "lncRNA"; gene_name "Gm12354"; transcript_type "lncRNA"; transcript_name "Gm12354-203"; exon_number 2; exon_id "ENSMUSE00000804202.2"; level 2; mgi_id "MGI:3649534"; tag "TAGENE"; havana_gene "OTTMUSG00000006385.1";
chr4	HAVANA	exon	19719560	19719660	0	-	.	gene_id "ENSMUSG00000086071.9"; transcript_id "ENSMUST00000131133.3"; gene_type "lncRNA"; gene_name "Gm12354"; transcript_type "lncRNA"; transcript_name "Gm12354-202"; exon_number 3; exon_id "ENSMUSE00000804202.2"; level 2; transcript_support_level "3"; mgi_id "MGI:3649534"; tag "basic"; tag "Ensembl_canonical"; tag "GENCODE_Primary"; tag "TAGENE"; havana_gene "OTTMUSG00000006385.1"; havana_transcript "OTTMUST00000014519.1";
chr4	HAVANA	exon	19719560	19719660	0	-	.	gene_id "ENSMUSG00000086071.9"; transcript_id "ENSMUST00000337168.1"; gene_type "lncRNA"; gene_name "Gm12354"; transcript_type "lncRNA"; transcript_name "Gm12354-211"; exon_number 2; exon_id "ENSMUSE00000804202.2"; level 2; mgi_id "MGI:3649534"; tag "TAGENE"; havana_gene "OTTMUSG00000006385.1";
chr4	HAVANA	exon	19719560	19719660	0	-	.	gene_id "ENSMUSG00000086071.9"; transcript_id "ENSMUST00000337163.1"; gene_type "lncRNA"; gene_name "Gm12354"; transcript_type "lncRNA"; transcript_name "Gm12354-206"; exon_number 3; exon_id "ENSMUSE00000804202.2"; level 2; mgi_id "MGI:3649534"; tag "TAGENE"; havana_gene "OTTMUSG00000006385.1";
chr4	HAVANA	exon	19719560	19719660	0	-	.	gene_id "ENSMUSG00000086071.9"; transcript_id "ENSMUST00000337162.1"; gene_type "lncRNA"; gene_name "Gm12354"; transcript_type "lncRNA"; transcript_name "Gm12354-205"; exon_number 3; exon_id "ENSMUSE00000804202.2"; level 2; mgi_id "MGI:3649534"; tag "basic"; tag "TAGENE"; havana_gene "OTTMUSG00000006385.1";
chr4	HAVANA	exon	19719560	19719660	0	-	.	gene_id "ENSMUSG00000086071.9"; transcript_id "ENSMUST00000337165.1"; gene_type "lncRNA"; gene_name "Gm12354"; transcript_type "lncRNA"; transcript_name "Gm12354-208"; exon_number 2; exon_id "ENSMUSE00000804202.2"; level 2; mgi_id "MGI:3649534"; tag "basic"; tag "TAGENE"; havana_gene "OTTMUSG00000006385.1";
chr4	HAVANA	exon	19719560	19719660	0	-	.	gene_id "ENSMUSG00000086071.9"; transcript_id "ENSMUST00000337169.1"; gene_type "lncRNA"; gene_name "Gm12354"; transcript_type "lncRNA"; transcript_name "Gm12354-212"; exon_number 2; exon_id "ENSMUSE00000804202.2"; level 2; mgi_id "MGI:3649534"; tag "basic"; tag "TAGENE"; havana_gene "OTTMUSG00000006385.1";
chr4	HAVANA	exon	19719560	19719660	0	-	.	gene_id "ENSMUSG00000086071.9"; transcript_id "ENSMUST00000337171.1"; gene_type "lncRNA"; gene_name "Gm12354"; transcript_type "lncRNA"; transcript_name "Gm12354-214"; exon_number 2; exon_id "ENSMUSE00000804202.2"; level 2; mgi_id "MGI:3649534"; tag "TAGENE"; havana_gene "OTTMUSG00000006385.1";
chr4	HAVANA	exon	19719560	19719660	0	-	.	gene_id "ENSMUSG00000086071.9"; transcript_id "ENSMUST00000337170.1"; gene_type "lncRNA"; gene_name "Gm12354"; transcript_type "lncRNA"; transcript_name "Gm12354-213"; exon_number 2; exon_id "ENSMUSE00000804202.2"; level 2; mgi_id "MGI:3649534"; tag "TAGENE"; havana_gene "OTTMUSG00000006385.1";
chr4	HAVANA	exon	19719560	19719660	0	-	.	gene_id "ENSMUSG00000086071.9"; transcript_id "ENSMUST00000337173.1"; gene_type "lncRNA"; gene_name "Gm12354"; transcript_type "lncRNA"; transcript_name "Gm12354-216"; exon_number 2; exon_id "ENSMUSE00000804202.2"; level 2; mgi_id "MGI:3649534"; tag "TAGENE"; havana_gene "OTTMUSG00000006385.1";
chr4	ENSEMBL_gcm37	exon	19719560	19719660	0.0824166545942401	-	.	gene_id "ENSMUSG00000086071.9"; transcript_id "ENSMUSG00000086071.9_tx_5"; exon_id "chr4_19719560_19719660_-"; exonnum "5"; txlen "1527";
chr4	ENSEMBL_gcm37	exon	19719560	19719660	0.0711074874753132	-	.	gene_id "ENSMUSG00000086071.9"; transcript_id "ENSMUSG00000086071.9_tx_6"; exon_id "chr4_19719560_19719660_-"; exonnum "5"; txlen "1048";
chr4	HAVANA	exon	19719560	19720106	0	-	.	gene_id "ENSMUSG00000086071.9"; transcript_id "ENSMUST00000337166.1"; gene_type "lncRNA"; gene_name "Gm12354"; transcript_type "lncRNA"; transcript_name "Gm12354-209"; exon_number 1; exon_id "ENSMUSE00001664671.1"; level 2; mgi_id "MGI:3649534"; tag "TAGENE"; havana_gene "OTTMUSG00000006385.1";
chr4	HAVANA	exon	19719755	19719927	0	-	.	gene_id "ENSMUSG00000086071.9"; transcript_id "ENSMUST00000337168.1"; gene_type "lncRNA"; gene_name "Gm12354"; transcript_type "lncRNA"; transcript_name "Gm12354-211"; exon_number 1; exon_id "ENSMUSE00001664666.1"; level 2; mgi_id "MGI:3649534"; tag "TAGENE"; havana_gene "OTTMUSG00000006385.1";
chr4	HAVANA	exon	19719755	19719932	0	-	.	gene_id "ENSMUSG00000086071.9"; transcript_id "ENSMUST00000337173.1"; gene_type "lncRNA"; gene_name "Gm12354"; transcript_type "lncRNA"; transcript_name "Gm12354-216"; exon_number 1; exon_id "ENSMUSE00001664649.1"; level 2; mgi_id "MGI:3649534"; tag "TAGENE"; havana_gene "OTTMUSG00000006385.1";
chr4	HAVANA	exon	19719793	19719932	0	-	.	gene_id "ENSMUSG00000086071.9"; transcript_id "ENSMUST00000337172.1"; gene_type "lncRNA"; gene_name "Gm12354"; transcript_type "lncRNA"; transcript_name "Gm12354-215"; exon_number 1; exon_id "ENSMUSE00001664653.1"; level 2; mgi_id "MGI:3649534"; tag "TAGENE"; havana_gene "OTTMUSG00000006385.1";
chr4	HAVANA	exon	19719793	19719945	0	-	.	gene_id "ENSMUSG00000086071.9"; transcript_id "ENSMUST00000337161.1"; gene_type "lncRNA"; gene_name "Gm12354"; transcript_type "lncRNA"; transcript_name "Gm12354-204"; exon_number 1; exon_id "ENSMUSE00001664664.1"; level 2; mgi_id "MGI:3649534"; tag "TAGENE"; havana_gene "OTTMUSG00000006385.1";
chr4	HAVANA	exon	19719793	19719958	0	-	.	gene_id "ENSMUSG00000086071.9"; transcript_id "ENSMUST00000337171.1"; gene_type "lncRNA"; gene_name "Gm12354"; transcript_type "lncRNA"; transcript_name "Gm12354-214"; exon_number 1; exon_id "ENSMUSE00001664660.1"; level 2; mgi_id "MGI:3649534"; tag "TAGENE"; havana_gene "OTTMUSG00000006385.1";
chr4	HAVANA	exon	19719793	19719965	0	-	.	gene_id "ENSMUSG00000086071.9"; transcript_id "ENSMUST00000337167.1"; gene_type "lncRNA"; gene_name "Gm12354"; transcript_type "lncRNA"; transcript_name "Gm12354-210"; exon_number 1; exon_id "ENSMUSE00001664668.1"; level 2; mgi_id "MGI:3649534"; tag "TAGENE"; havana_gene "OTTMUSG00000006385.1";
chr4	HAVANA	exon	19719793	19719967	0	-	.	gene_id "ENSMUSG00000086071.9"; transcript_id "ENSMUST00000337169.1"; gene_type "lncRNA"; gene_name "Gm12354"; transcript_type "lncRNA"; transcript_name "Gm12354-212"; exon_number 1; exon_id "ENSMUSE00001664669.1"; level 2; mgi_id "MGI:3649534"; tag "basic"; tag "TAGENE"; havana_gene "OTTMUSG00000006385.1";
chr4	HAVANA	exon	19719793	19720185	0	-	.	gene_id "ENSMUSG00000086071.9"; transcript_id "ENSMUST00000124319.9"; gene_type "lncRNA"; gene_name "Gm12354"; transcript_type "lncRNA"; transcript_name "Gm12354-201"; exon_number 1; exon_id "ENSMUSE00001664658.1"; level 2; transcript_support_level "1"; mgi_id "MGI:3649534"; tag "TAGENE"; havana_gene "OTTMUSG00000006385.1"; havana_transcript "OTTMUST00000014520.1";
chr4	HAVANA	exon	19720142	19720207	0	-	.	gene_id "ENSMUSG00000086071.9"; transcript_id "ENSMUST00000337165.1"; gene_type "lncRNA"; gene_name "Gm12354"; transcript_type "lncRNA"; transcript_name "Gm12354-208"; exon_number 1; exon_id "ENSMUSE00001664667.1"; level 2; mgi_id "MGI:3649534"; tag "basic"; tag "TAGENE"; havana_gene "OTTMUSG00000006385.1";
chr4	HAVANA	exon	19720142	19720229	0	-	.	gene_id "ENSMUSG00000086071.9"; transcript_id "ENSMUST00000337162.1"; gene_type "lncRNA"; gene_name "Gm12354"; transcript_type "lncRNA"; transcript_name "Gm12354-205"; exon_number 2; exon_id "ENSMUSE00001664650.1"; level 2; mgi_id "MGI:3649534"; tag "basic"; tag "TAGENE"; havana_gene "OTTMUSG00000006385.1";
chr4	HAVANA	exon	19720142	19720229	0	-	.	gene_id "ENSMUSG00000086071.9"; transcript_id "ENSMUST00000337170.1"; gene_type "lncRNA"; gene_name "Gm12354"; transcript_type "lncRNA"; transcript_name "Gm12354-213"; exon_number 1; exon_id "ENSMUSE00001664650.1"; level 2; mgi_id "MGI:3649534"; tag "TAGENE"; havana_gene "OTTMUSG00000006385.1";
chr4	HAVANA	exon	19720142	19720232	0	-	.	gene_id "ENSMUSG00000086071.9"; transcript_id "ENSMUST00000337163.1"; gene_type "lncRNA"; gene_name "Gm12354"; transcript_type "lncRNA"; transcript_name "Gm12354-206"; exon_number 2; exon_id "ENSMUSE00001664656.1"; level 2; mgi_id "MGI:3649534"; tag "TAGENE"; havana_gene "OTTMUSG00000006385.1";
chr4	HAVANA	exon	19720142	19720259	0	-	.	gene_id "ENSMUSG00000086071.9"; transcript_id "ENSMUST00000131133.3"; gene_type "lncRNA"; gene_name "Gm12354"; transcript_type "lncRNA"; transcript_name "Gm12354-202"; exon_number 2; exon_id "ENSMUSE00001664655.1"; level 2; transcript_support_level "3"; mgi_id "MGI:3649534"; tag "basic"; tag "Ensembl_canonical"; tag "GENCODE_Primary"; tag "TAGENE"; havana_gene "OTTMUSG00000006385.1"; havana_transcript "OTTMUST00000014519.1";
chr4	HAVANA	exon	19720142	19720259	0	-	.	gene_id "ENSMUSG00000086071.9"; transcript_id "ENSMUST00000337164.1"; gene_type "lncRNA"; gene_name "Gm12354"; transcript_type "lncRNA"; transcript_name "Gm12354-207"; exon_number 1; exon_id "ENSMUSE00001664655.1"; level 2; mgi_id "MGI:3649534"; tag "TAGENE"; havana_gene "OTTMUSG00000006385.1";
chr4	ENSEMBL_gcm37	exon	19720142	19720259	0.0824166545942401	-	.	gene_id "ENSMUSG00000086071.9"; transcript_id "ENSMUSG00000086071.9_tx_5"; exon_id "chr4_19720142_19720259_-"; exonnum "4"; txlen "1527";
chr4	ENSEMBL_gcm37	exon	19720142	19720259	0.0711074874753132	-	.	gene_id "ENSMUSG00000086071.9"; transcript_id "ENSMUSG00000086071.9_tx_6"; exon_id "chr4_19720142_19720259_-"; exonnum "4"; txlen "1048";
chr4	HAVANA	exon	19720142	19720481	0	-	.	gene_id "ENSMUSG00000086071.9"; transcript_id "ENSMUST00000337160.1"; gene_type "lncRNA"; gene_name "Gm12354"; transcript_type "lncRNA"; transcript_name "Gm12354-203"; exon_number 1; exon_id "ENSMUSE00001664648.1"; level 2; mgi_id "MGI:3649534"; tag "TAGENE"; havana_gene "OTTMUSG00000006385.1";
chr4	HAVANA	exon	19720702	19720850	0	-	.	gene_id "ENSMUSG00000086071.9"; transcript_id "ENSMUST00000337163.1"; gene_type "lncRNA"; gene_name "Gm12354"; transcript_type "lncRNA"; transcript_name "Gm12354-206"; exon_number 1; exon_id "ENSMUSE00001664647.1"; level 2; mgi_id "MGI:3649534"; tag "TAGENE"; havana_gene "OTTMUSG00000006385.1";
chr4	HAVANA	exon	19720702	19720854	0	-	.	gene_id "ENSMUSG00000086071.9"; transcript_id "ENSMUST00000337162.1"; gene_type "lncRNA"; gene_name "Gm12354"; transcript_type "lncRNA"; transcript_name "Gm12354-205"; exon_number 1; exon_id "ENSMUSE00001664654.1"; level 2; mgi_id "MGI:3649534"; tag "basic"; tag "TAGENE"; havana_gene "OTTMUSG00000006385.1";
chr4	HAVANA	exon	19720702	19720857	0	-	.	gene_id "ENSMUSG00000086071.9"; transcript_id "ENSMUST00000131133.3"; gene_type "lncRNA"; gene_name "Gm12354"; transcript_type "lncRNA"; transcript_name "Gm12354-202"; exon_number 1; exon_id "ENSMUSE00001664652.1"; level 2; transcript_support_level "3"; mgi_id "MGI:3649534"; tag "basic"; tag "Ensembl_canonical"; tag "GENCODE_Primary"; tag "TAGENE"; havana_gene "OTTMUSG00000006385.1"; havana_transcript "OTTMUST00000014519.1";
chr4	sragcm37_mid	exon	19735423	19735556	0.0824166545942401	-	.	gene_id "ENSMUSG00000086071.9"; transcript_id "ENSMUSG00000086071.9_tx_5"; exon_id "chr4_19735423_19735556_-"; exonnum "3"; txlen "1527";
chr4	sragcm37_mid	exon	19735423	19735556	0.0711074874753132	-	.	gene_id "ENSMUSG00000086071.9"; transcript_id "ENSMUSG00000086071.9_tx_6"; exon_id "chr4_19735423_19735556_-"; exonnum "3"; txlen "1048";
chr4	sragcm37_mid	exon	19740586	19740727	0.0824166545942401	-	.	gene_id "ENSMUSG00000086071.9"; transcript_id "ENSMUSG00000086071.9_tx_5"; exon_id "chr4_19740586_19740727_-"; exonnum "2"; txlen "1527";
chr4	sragcm37_mid	exon	19740586	19740727	0.0711074874753132	-	.	gene_id "ENSMUSG00000086071.9"; transcript_id "ENSMUSG00000086071.9_tx_6"; exon_id "chr4_19740586_19740727_-"; exonnum "2"; txlen "1048";
chr4	sragcm37_ss	exon	19759460	19759501	0.0711074874753132	-	.	gene_id "ENSMUSG00000086071.9"; transcript_id "ENSMUSG00000086071.9_tx_6"; exon_id "chr4_19759460_19759501_-"; exonnum "1"; txlen "1048";
chr4	sragcm37_ss	exon	19817990	19818510	0.0824166545942401	-	.	gene_id "ENSMUSG00000086071.9"; transcript_id "ENSMUSG00000086071.9_tx_5"; exon_id "chr4_19817990_19818510_-"; exonnum "1"; txlen "1527";
chr4	HAVANA	UTR	19876841	19878221	0	-	.	gene_id "ENSMUSG00000028238.7"; transcript_id "ENSMUST00000029900.6"; gene_type "protein_coding"; gene_name "Atp6v0d2"; transcript_type "protein_coding"; transcript_name "Atp6v0d2-201"; exon_number 8; exon_id "ENSMUSE00000384252.6"; level 2; protein_id "ENSMUSP00000029900.6"; transcript_support_level "1"; mgi_id "MGI:1924415"; tag "basic"; tag "Ensembl_canonical"; tag "GENCODE_Primary"; tag "appris_principal_1"; tag "CCDS"; ccdsid "CCDS17994.1"; havana_gene "OTTMUSG00000006382.1"; havana_transcript "OTTMUST00000014512.1";
chr4	HAVANA	exon	19876841	19878380	0	-	.	gene_id "ENSMUSG00000028238.7"; transcript_id "ENSMUST00000029900.6"; gene_type "protein_coding"; gene_name "Atp6v0d2"; transcript_type "protein_coding"; transcript_name "Atp6v0d2-201"; exon_number 8; exon_id "ENSMUSE00000384252.6"; level 2; protein_id "ENSMUSP00000029900.6"; transcript_support_level "1"; mgi_id "MGI:1924415"; tag "basic"; tag "Ensembl_canonical"; tag "GENCODE_Primary"; tag "appris_principal_1"; tag "CCDS"; ccdsid "CCDS17994.1"; havana_gene "OTTMUSG00000006382.1"; havana_transcript "OTTMUST00000014512.1";
chr4	ENSEMBL_gcm37	exon	19876841	19878380	0.0867000710424348	-	.	gene_id "ENSMUSG00000028238.7"; transcript_id "ENSMUSG00000028238.7_tx_2"; exon_id "chr4_19876841_19878380_-"; exonnum "8"; txlen "2549";
chr4	HAVANA	gene	19876841	19922605	0	-	.	gene_id "ENSMUSG00000028238.7"; gene_type "protein_coding"; gene_name "Atp6v0d2"; level 2; mgi_id "MGI:1924415"; havana_gene "OTTMUSG00000006382.1";
chr4	HAVANA	transcript	19876841	19922605	0	-	.	gene_id "ENSMUSG00000028238.7"; transcript_id "ENSMUST00000029900.6"; gene_type "protein_coding"; gene_name "Atp6v0d2"; transcript_type "protein_coding"; transcript_name "Atp6v0d2-201"; level 2; protein_id "ENSMUSP00000029900.6"; transcript_support_level "1"; mgi_id "MGI:1924415"; tag "basic"; tag "Ensembl_canonical"; tag "GENCODE_Primary"; tag "appris_principal_1"; tag "CCDS"; ccdsid "CCDS17994.1"; havana_gene "OTTMUSG00000006382.1"; havana_transcript "OTTMUST00000014512.1";
chr4	HAVANA	stop_codon	19878219	19878221	0	-	0	gene_id "ENSMUSG00000028238.7"; transcript_id "ENSMUST00000029900.6"; gene_type "protein_coding"; gene_name "Atp6v0d2"; transcript_type "protein_coding"; transcript_name "Atp6v0d2-201"; exon_number 8; exon_id "ENSMUSE00000384252.6"; level 2; protein_id "ENSMUSP00000029900.6"; transcript_support_level "1"; mgi_id "MGI:1924415"; tag "basic"; tag "Ensembl_canonical"; tag "GENCODE_Primary"; tag "appris_principal_1"; tag "CCDS"; ccdsid "CCDS17994.1"; havana_gene "OTTMUSG00000006382.1"; havana_transcript "OTTMUST00000014512.1";
chr4	HAVANA	CDS	19878222	19878380	0	-	0	gene_id "ENSMUSG00000028238.7"; transcript_id "ENSMUST00000029900.6"; gene_type "protein_coding"; gene_name "Atp6v0d2"; transcript_type "protein_coding"; transcript_name "Atp6v0d2-201"; exon_number 8; exon_id "ENSMUSE00000384252.6"; level 2; protein_id "ENSMUSP00000029900.6"; transcript_support_level "1"; mgi_id "MGI:1924415"; tag "basic"; tag "Ensembl_canonical"; tag "GENCODE_Primary"; tag "appris_principal_1"; tag "CCDS"; ccdsid "CCDS17994.1"; havana_gene "OTTMUSG00000006382.1"; havana_transcript "OTTMUST00000014512.1";
chr4	HAVANA	exon	19880005	19880079	0	-	.	gene_id "ENSMUSG00000028238.7"; transcript_id "ENSMUST00000029900.6"; gene_type "protein_coding"; gene_name "Atp6v0d2"; transcript_type "protein_coding"; transcript_name "Atp6v0d2-201"; exon_number 7; exon_id "ENSMUSE00000177501.2"; level 2; protein_id "ENSMUSP00000029900.6"; transcript_support_level "1"; mgi_id "MGI:1924415"; tag "basic"; tag "Ensembl_canonical"; tag "GENCODE_Primary"; tag "appris_principal_1"; tag "CCDS"; ccdsid "CCDS17994.1"; havana_gene "OTTMUSG00000006382.1"; havana_transcript "OTTMUST00000014512.1";
chr4	HAVANA	CDS	19880005	19880079	0	-	0	gene_id "ENSMUSG00000028238.7"; transcript_id "ENSMUST00000029900.6"; gene_type "protein_coding"; gene_name "Atp6v0d2"; transcript_type "protein_coding"; transcript_name "Atp6v0d2-201"; exon_number 7; exon_id "ENSMUSE00000177501.2"; level 2; protein_id "ENSMUSP00000029900.6"; transcript_support_level "1"; mgi_id "MGI:1924415"; tag "basic"; tag "Ensembl_canonical"; tag "GENCODE_Primary"; tag "appris_principal_1"; tag "CCDS"; ccdsid "CCDS17994.1"; havana_gene "OTTMUSG00000006382.1"; havana_transcript "OTTMUST00000014512.1";
chr4	ENSEMBL_gcm37	exon	19880005	19880079	0.0867000710424348	-	.	gene_id "ENSMUSG00000028238.7"; transcript_id "ENSMUSG00000028238.7_tx_2"; exon_id "chr4_19880005_19880079_-"; exonnum "7"; txlen "2549";
chr4	HAVANA	exon	19881276	19881452	0	-	.	gene_id "ENSMUSG00000028238.7"; transcript_id "ENSMUST00000029900.6"; gene_type "protein_coding"; gene_name "Atp6v0d2"; transcript_type "protein_coding"; transcript_name "Atp6v0d2-201"; exon_number 6; exon_id "ENSMUSE00000249843.2"; level 2; protein_id "ENSMUSP00000029900.6"; transcript_support_level "1"; mgi_id "MGI:1924415"; tag "basic"; tag "Ensembl_canonical"; tag "GENCODE_Primary"; tag "appris_principal_1"; tag "CCDS"; ccdsid "CCDS17994.1"; havana_gene "OTTMUSG00000006382.1"; havana_transcript "OTTMUST00000014512.1";
chr4	HAVANA	CDS	19881276	19881452	0	-	0	gene_id "ENSMUSG00000028238.7"; transcript_id "ENSMUST00000029900.6"; gene_type "protein_coding"; gene_name "Atp6v0d2"; transcript_type "protein_coding"; transcript_name "Atp6v0d2-201"; exon_number 6; exon_id "ENSMUSE00000249843.2"; level 2; protein_id "ENSMUSP00000029900.6"; transcript_support_level "1"; mgi_id "MGI:1924415"; tag "basic"; tag "Ensembl_canonical"; tag "GENCODE_Primary"; tag "appris_principal_1"; tag "CCDS"; ccdsid "CCDS17994.1"; havana_gene "OTTMUSG00000006382.1"; havana_transcript "OTTMUST00000014512.1";
chr4	ENSEMBL_gcm37	exon	19881276	19881452	0.0867000710424348	-	.	gene_id "ENSMUSG00000028238.7"; transcript_id "ENSMUSG00000028238.7_tx_2"; exon_id "chr4_19881276_19881452_-"; exonnum "6"; txlen "2549";
chr4	HAVANA	exon	19887308	19887385	0	-	.	gene_id "ENSMUSG00000028238.7"; transcript_id "ENSMUST00000029900.6"; gene_type "protein_coding"; gene_name "Atp6v0d2"; transcript_type "protein_coding"; transcript_name "Atp6v0d2-201"; exon_number 5; exon_id "ENSMUSE00000177507.2"; level 2; protein_id "ENSMUSP00000029900.6"; transcript_support_level "1"; mgi_id "MGI:1924415"; tag "basic"; tag "Ensembl_canonical"; tag "GENCODE_Primary"; tag "appris_principal_1"; tag "CCDS"; ccdsid "CCDS17994.1"; havana_gene "OTTMUSG00000006382.1"; havana_transcript "OTTMUST00000014512.1";
chr4	HAVANA	CDS	19887308	19887385	0	-	0	gene_id "ENSMUSG00000028238.7"; transcript_id "ENSMUST00000029900.6"; gene_type "protein_coding"; gene_name "Atp6v0d2"; transcript_type "protein_coding"; transcript_name "Atp6v0d2-201"; exon_number 5; exon_id "ENSMUSE00000177507.2"; level 2; protein_id "ENSMUSP00000029900.6"; transcript_support_level "1"; mgi_id "MGI:1924415"; tag "basic"; tag "Ensembl_canonical"; tag "GENCODE_Primary"; tag "appris_principal_1"; tag "CCDS"; ccdsid "CCDS17994.1"; havana_gene "OTTMUSG00000006382.1"; havana_transcript "OTTMUST00000014512.1";
chr4	ENSEMBL_gcm37	exon	19887308	19887385	0.0867000710424348	-	.	gene_id "ENSMUSG00000028238.7"; transcript_id "ENSMUSG00000028238.7_tx_2"; exon_id "chr4_19887308_19887385_-"; exonnum "5"; txlen "2549";
chr4	HAVANA	exon	19888744	19888823	0	-	.	gene_id "ENSMUSG00000028238.7"; transcript_id "ENSMUST00000029900.6"; gene_type "protein_coding"; gene_name "Atp6v0d2"; transcript_type "protein_coding"; transcript_name "Atp6v0d2-201"; exon_number 4; exon_id "ENSMUSE00000177497.2"; level 2; protein_id "ENSMUSP00000029900.6"; transcript_support_level "1"; mgi_id "MGI:1924415"; tag "basic"; tag "Ensembl_canonical"; tag "GENCODE_Primary"; tag "appris_principal_1"; tag "CCDS"; ccdsid "CCDS17994.1"; havana_gene "OTTMUSG00000006382.1"; havana_transcript "OTTMUST00000014512.1";
chr4	HAVANA	CDS	19888744	19888823	0	-	2	gene_id "ENSMUSG00000028238.7"; transcript_id "ENSMUST00000029900.6"; gene_type "protein_coding"; gene_name "Atp6v0d2"; transcript_type "protein_coding"; transcript_name "Atp6v0d2-201"; exon_number 4; exon_id "ENSMUSE00000177497.2"; level 2; protein_id "ENSMUSP00000029900.6"; transcript_support_level "1"; mgi_id "MGI:1924415"; tag "basic"; tag "Ensembl_canonical"; tag "GENCODE_Primary"; tag "appris_principal_1"; tag "CCDS"; ccdsid "CCDS17994.1"; havana_gene "OTTMUSG00000006382.1"; havana_transcript "OTTMUST00000014512.1";
chr4	ENSEMBL_gcm37	exon	19888744	19888823	0.0867000710424348	-	.	gene_id "ENSMUSG00000028238.7"; transcript_id "ENSMUSG00000028238.7_tx_2"; exon_id "chr4_19888744_19888823_-"; exonnum "4"; txlen "2549";
chr4	HAVANA	exon	19890678	19890856	0	-	.	gene_id "ENSMUSG00000028238.7"; transcript_id "ENSMUST00000029900.6"; gene_type "protein_coding"; gene_name "Atp6v0d2"; transcript_type "protein_coding"; transcript_name "Atp6v0d2-201"; exon_number 3; exon_id "ENSMUSE00000177509.2"; level 2; protein_id "ENSMUSP00000029900.6"; transcript_support_level "1"; mgi_id "MGI:1924415"; tag "basic"; tag "Ensembl_canonical"; tag "GENCODE_Primary"; tag "appris_principal_1"; tag "CCDS"; ccdsid "CCDS17994.1"; havana_gene "OTTMUSG00000006382.1"; havana_transcript "OTTMUST00000014512.1";
chr4	HAVANA	CDS	19890678	19890856	0	-	1	gene_id "ENSMUSG00000028238.7"; transcript_id "ENSMUST00000029900.6"; gene_type "protein_coding"; gene_name "Atp6v0d2"; transcript_type "protein_coding"; transcript_name "Atp6v0d2-201"; exon_number 3; exon_id "ENSMUSE00000177509.2"; level 2; protein_id "ENSMUSP00000029900.6"; transcript_support_level "1"; mgi_id "MGI:1924415"; tag "basic"; tag "Ensembl_canonical"; tag "GENCODE_Primary"; tag "appris_principal_1"; tag "CCDS"; ccdsid "CCDS17994.1"; havana_gene "OTTMUSG00000006382.1"; havana_transcript "OTTMUST00000014512.1";
chr4	ENSEMBL_gcm37	exon	19890678	19890856	0.0867000710424348	-	.	gene_id "ENSMUSG00000028238.7"; transcript_id "ENSMUSG00000028238.7_tx_2"; exon_id "chr4_19890678_19890856_-"; exonnum "3"; txlen "2549";
chr4	HAVANA	exon	19890832	19890856	0	-	.	gene_id "ENSMUSG00000028238.7"; transcript_id "ENSMUST00000128605.2"; gene_type "protein_coding"; gene_name "Atp6v0d2"; transcript_type "protein_coding"; transcript_name "Atp6v0d2-202"; exon_number 3; exon_id "ENSMUSE00000843148.2"; level 2; protein_id "ENSMUSP00000123599.2"; transcript_support_level "5"; mgi_id "MGI:1924415"; tag "mRNA_end_NF"; tag "cds_end_NF"; havana_gene "OTTMUSG00000006382.1"; havana_transcript "OTTMUST00000014513.1";
chr4	HAVANA	CDS	19890832	19890856	0	-	1	gene_id "ENSMUSG00000028238.7"; transcript_id "ENSMUST00000128605.2"; gene_type "protein_coding"; gene_name "Atp6v0d2"; transcript_type "protein_coding"; transcript_name "Atp6v0d2-202"; exon_number 3; exon_id "ENSMUSE00000843148.2"; level 2; protein_id "ENSMUSP00000123599.2"; transcript_support_level "5"; mgi_id "MGI:1924415"; tag "mRNA_end_NF"; tag "cds_end_NF"; havana_gene "OTTMUSG00000006382.1"; havana_transcript "OTTMUST00000014513.1";
chr4	HAVANA	transcript	19890832	19916940	0	-	.	gene_id "ENSMUSG00000028238.7"; transcript_id "ENSMUST00000128605.2"; gene_type "protein_coding"; gene_name "Atp6v0d2"; transcript_type "protein_coding"; transcript_name "Atp6v0d2-202"; level 2; protein_id "ENSMUSP00000123599.2"; transcript_support_level "5"; mgi_id "MGI:1924415"; tag "mRNA_end_NF"; tag "cds_end_NF"; havana_gene "OTTMUSG00000006382.1"; havana_transcript "OTTMUST00000014513.1";
chr4	HAVANA	CDS	19910587	19910669	0	-	0	gene_id "ENSMUSG00000028238.7"; transcript_id "ENSMUST00000128605.2"; gene_type "protein_coding"; gene_name "Atp6v0d2"; transcript_type "protein_coding"; transcript_name "Atp6v0d2-202"; exon_number 2; exon_id "ENSMUSE00001277288.2"; level 2; protein_id "ENSMUSP00000123599.2"; transcript_support_level "5"; mgi_id "MGI:1924415"; tag "mRNA_end_NF"; tag "cds_end_NF"; havana_gene "OTTMUSG00000006382.1"; havana_transcript "OTTMUST00000014513.1";
chr4	HAVANA	exon	19910587	19910758	0	-	.	gene_id "ENSMUSG00000028238.7"; transcript_id "ENSMUST00000029900.6"; gene_type "protein_coding"; gene_name "Atp6v0d2"; transcript_type "protein_coding"; transcript_name "Atp6v0d2-201"; exon_number 2; exon_id "ENSMUSE00001213066.2"; level 2; protein_id "ENSMUSP00000029900.6"; transcript_support_level "1"; mgi_id "MGI:1924415"; tag "basic"; tag "Ensembl_canonical"; tag "GENCODE_Primary"; tag "appris_principal_1"; tag "CCDS"; ccdsid "CCDS17994.1"; havana_gene "OTTMUSG00000006382.1"; havana_transcript "OTTMUST00000014512.1";
chr4	HAVANA	CDS	19910587	19910758	0	-	2	gene_id "ENSMUSG00000028238.7"; transcript_id "ENSMUST00000029900.6"; gene_type "protein_coding"; gene_name "Atp6v0d2"; transcript_type "protein_coding"; transcript_name "Atp6v0d2-201"; exon_number 2; exon_id "ENSMUSE00001213066.2"; level 2; protein_id "ENSMUSP00000029900.6"; transcript_support_level "1"; mgi_id "MGI:1924415"; tag "basic"; tag "Ensembl_canonical"; tag "GENCODE_Primary"; tag "appris_principal_1"; tag "CCDS"; ccdsid "CCDS17994.1"; havana_gene "OTTMUSG00000006382.1"; havana_transcript "OTTMUST00000014512.1";
chr4	HAVANA	exon	19910587	19910758	0	-	.	gene_id "ENSMUSG00000028238.7"; transcript_id "ENSMUST00000128605.2"; gene_type "protein_coding"; gene_name "Atp6v0d2"; transcript_type "protein_coding"; transcript_name "Atp6v0d2-202"; exon_number 2; exon_id "ENSMUSE00001277288.2"; level 2; protein_id "ENSMUSP00000123599.2"; transcript_support_level "5"; mgi_id "MGI:1924415"; tag "mRNA_end_NF"; tag "cds_end_NF"; havana_gene "OTTMUSG00000006382.1"; havana_transcript "OTTMUST00000014513.1";
chr4	ENSEMBL_gcm37	exon	19910587	19910758	0.0867000710424348	-	.	gene_id "ENSMUSG00000028238.7"; transcript_id "ENSMUSG00000028238.7_tx_2"; exon_id "chr4_19910587_19910758_-"; exonnum "2"; txlen "2549";
chr4	HAVANA	start_codon	19910667	19910669	0	-	0	gene_id "ENSMUSG00000028238.7"; transcript_id "ENSMUST00000128605.2"; gene_type "protein_coding"; gene_name "Atp6v0d2"; transcript_type "protein_coding"; transcript_name "Atp6v0d2-202"; exon_number 2; exon_id "ENSMUSE00001277288.2"; level 2; protein_id "ENSMUSP00000123599.2"; transcript_support_level "5"; mgi_id "MGI:1924415"; tag "mRNA_end_NF"; tag "cds_end_NF"; havana_gene "OTTMUSG00000006382.1"; havana_transcript "OTTMUST00000014513.1";
chr4	HAVANA	UTR	19910670	19910758	0	-	.	gene_id "ENSMUSG00000028238.7"; transcript_id "ENSMUST00000128605.2"; gene_type "protein_coding"; gene_name "Atp6v0d2"; transcript_type "protein_coding"; transcript_name "Atp6v0d2-202"; exon_number 2; exon_id "ENSMUSE00001277288.2"; level 2; protein_id "ENSMUSP00000123599.2"; transcript_support_level "5"; mgi_id "MGI:1924415"; tag "mRNA_end_NF"; tag "cds_end_NF"; havana_gene "OTTMUSG00000006382.1"; havana_transcript "OTTMUST00000014513.1";
chr4	sragcm37_ss	exon	19914377	19914624	0.0867000710424348	-	.	gene_id "ENSMUSG00000028238.7"; transcript_id "ENSMUSG00000028238.7_tx_2"; exon_id "chr4_19914377_19914624_-"; exonnum "1"; txlen "2549";
chr4	HAVANA	exon	19916764	19916940	0	-	.	gene_id "ENSMUSG00000028238.7"; transcript_id "ENSMUST00000128605.2"; gene_type "protein_coding"; gene_name "Atp6v0d2"; transcript_type "protein_coding"; transcript_name "Atp6v0d2-202"; exon_number 1; exon_id "ENSMUSE00000748487.2"; level 2; protein_id "ENSMUSP00000123599.2"; transcript_support_level "5"; mgi_id "MGI:1924415"; tag "mRNA_end_NF"; tag "cds_end_NF"; havana_gene "OTTMUSG00000006382.1"; havana_transcript "OTTMUST00000014513.1";
chr4	HAVANA	UTR	19916764	19916940	0	-	.	gene_id "ENSMUSG00000028238.7"; transcript_id "ENSMUST00000128605.2"; gene_type "protein_coding"; gene_name "Atp6v0d2"; transcript_type "protein_coding"; transcript_name "Atp6v0d2-202"; exon_number 1; exon_id "ENSMUSE00000748487.2"; level 2; protein_id "ENSMUSP00000123599.2"; transcript_support_level "5"; mgi_id "MGI:1924415"; tag "mRNA_end_NF"; tag "cds_end_NF"; havana_gene "OTTMUSG00000006382.1"; havana_transcript "OTTMUST00000014513.1";
chr4	HAVANA	CDS	19922368	19922497	0	-	0	gene_id "ENSMUSG00000028238.7"; transcript_id "ENSMUST00000029900.6"; gene_type "protein_coding"; gene_name "Atp6v0d2"; transcript_type "protein_coding"; transcript_name "Atp6v0d2-201"; exon_number 1; exon_id "ENSMUSE00000388803.6"; level 2; protein_id "ENSMUSP00000029900.6"; transcript_support_level "1"; mgi_id "MGI:1924415"; tag "basic"; tag "Ensembl_canonical"; tag "GENCODE_Primary"; tag "appris_principal_1"; tag "CCDS"; ccdsid "CCDS17994.1"; havana_gene "OTTMUSG00000006382.1"; havana_transcript "OTTMUST00000014512.1";
chr4	HAVANA	exon	19922368	19922605	0	-	.	gene_id "ENSMUSG00000028238.7"; transcript_id "ENSMUST00000029900.6"; gene_type "protein_coding"; gene_name "Atp6v0d2"; transcript_type "protein_coding"; transcript_name "Atp6v0d2-201"; exon_number 1; exon_id "ENSMUSE00000388803.6"; level 2; protein_id "ENSMUSP00000029900.6"; transcript_support_level "1"; mgi_id "MGI:1924415"; tag "basic"; tag "Ensembl_canonical"; tag "GENCODE_Primary"; tag "appris_principal_1"; tag "CCDS"; ccdsid "CCDS17994.1"; havana_gene "OTTMUSG00000006382.1"; havana_transcript "OTTMUST00000014512.1";
chr4	HAVANA	start_codon	19922495	19922497	0	-	0	gene_id "ENSMUSG00000028238.7"; transcript_id "ENSMUST00000029900.6"; gene_type "protein_coding"; gene_name "Atp6v0d2"; transcript_type "protein_coding"; transcript_name "Atp6v0d2-201"; exon_number 1; exon_id "ENSMUSE00000388803.6"; level 2; protein_id "ENSMUSP00000029900.6"; transcript_support_level "1"; mgi_id "MGI:1924415"; tag "basic"; tag "Ensembl_canonical"; tag "GENCODE_Primary"; tag "appris_principal_1"; tag "CCDS"; ccdsid "CCDS17994.1"; havana_gene "OTTMUSG00000006382.1"; havana_transcript "OTTMUST00000014512.1";
chr4	HAVANA	UTR	19922498	19922605	0	-	.	gene_id "ENSMUSG00000028238.7"; transcript_id "ENSMUST00000029900.6"; gene_type "protein_coding"; gene_name "Atp6v0d2"; transcript_type "protein_coding"; transcript_name "Atp6v0d2-201"; exon_number 1; exon_id "ENSMUSE00000388803.6"; level 2; protein_id "ENSMUSP00000029900.6"; transcript_support_level "1"; mgi_id "MGI:1924415"; tag "basic"; tag "Ensembl_canonical"; tag "GENCODE_Primary"; tag "appris_principal_1"; tag "CCDS"; ccdsid "CCDS17994.1"; havana_gene "OTTMUSG00000006382.1"; havana_transcript "OTTMUST00000014512.1";
chr4	HAVANA	exon	19933841	19934531	0	-	.	gene_id "ENSMUSG00000121863.2"; transcript_id "ENSMUST00000239390.2"; gene_type "lncRNA"; gene_name "ENSMUSG00000121863"; transcript_type "lncRNA"; transcript_name "ENSMUST00000239390"; exon_number 8; exon_id "ENSMUSE00001466632.2"; level 2; tag "basic"; tag "Ensembl_canonical"; tag "GENCODE_Primary"; havana_transcript "OTTMUST00000014511.1";
chr4	ENSEMBL_gcm37	exon	19933841	19934531	0.0344738292369009	-	.	gene_id "ENSMUSG00000121863.2"; transcript_id "ENSMUSG00000121863.2_tx_1"; exon_id "chr4_19933841_19934531_-"; exonnum "3"; txlen "1724";
chr4	HAVANA	transcript	19933841	20005671	0	-	.	gene_id "ENSMUSG00000121863.2"; transcript_id "ENSMUST00000239390.2"; gene_type "lncRNA"; gene_name "ENSMUSG00000121863"; transcript_type "lncRNA"; transcript_name "ENSMUST00000239390"; level 2; tag "basic"; tag "Ensembl_canonical"; tag "GENCODE_Primary"; havana_transcript "OTTMUST00000014511.1";
chr4	HAVANA	gene	19933841	20005739	0	-	.	gene_id "ENSMUSG00000121863.2"; gene_type "lncRNA"; gene_name "ENSMUSG00000121863"; level 2; tag "overlaps_pseudogene";
chr4	HAVANA	exon	19935657	19936381	0	-	.	gene_id "ENSMUSG00000121863.2"; transcript_id "ENSMUST00000239390.2"; gene_type "lncRNA"; gene_name "ENSMUSG00000121863"; transcript_type "lncRNA"; transcript_name "ENSMUST00000239390"; exon_number 7; exon_id "ENSMUSE00001466552.2"; level 2; tag "basic"; tag "Ensembl_canonical"; tag "GENCODE_Primary"; havana_transcript "OTTMUST00000014511.1";
chr4	ENSEMBL_gcm37	exon	19935657	19936381	0.0344738292369009	-	.	gene_id "ENSMUSG00000121863.2"; transcript_id "ENSMUSG00000121863.2_tx_1"; exon_id "chr4_19935657_19936381_-"; exonnum "2"; txlen "1724";
chr4	HAVANA	exon	19942259	19942976	0	-	.	gene_id "ENSMUSG00000121863.2"; transcript_id "ENSMUST00000125909.3"; gene_type "lncRNA"; gene_name "ENSMUSG00000121863"; transcript_type "lncRNA"; transcript_name "ENSMUST00000125909"; exon_number 5; exon_id "ENSMUSE00001466701.2"; level 2; transcript_support_level "5"; tag "RNA_Seq_supported_only"; havana_transcript "OTTMUST00000182377.1";
chr4	HAVANA	transcript	19942259	20005573	0	-	.	gene_id "ENSMUSG00000121863.2"; transcript_id "ENSMUST00000125909.3"; gene_type "lncRNA"; gene_name "ENSMUSG00000121863"; transcript_type "lncRNA"; transcript_name "ENSMUST00000125909"; level 2; transcript_support_level "5"; tag "RNA_Seq_supported_only"; havana_transcript "OTTMUST00000182377.1";
chr4	sragcm37_ss	exon	19950420	19950727	0.0344738292369009	-	.	gene_id "ENSMUSG00000121863.2"; transcript_id "ENSMUSG00000121863.2_tx_1"; exon_id "chr4_19950420_19950727_-"; exonnum "1"; txlen "1724";
chr4	sragcm37_es	exon	19967193	19967407	0.0195692795757716	-	.	gene_id "ENSMUSG00000121863.2"; transcript_id "ENSMUSG00000121863.2_tx_2"; exon_id "chr4_19967193_19967407_-"; exonnum "6"; txlen "1228";
chr4	sragcm37_es	exon	19967193	19967407	0.0195692795757716	-	.	gene_id "ENSMUSG00000121863.2"; transcript_id "ENSMUSG00000121863.2_tx_3"; exon_id "chr4_19967193_19967407_-"; exonnum "5"; txlen "1020";
chr4	sragcm37_es	exon	19967193	19967407	0.0195692795757716	-	.	gene_id "ENSMUSG00000121863.2"; transcript_id "ENSMUSG00000121863.2_tx_4"; exon_id "chr4_19967193_19967407_-"; exonnum "4"; txlen "962";
chr4	sragcm37_es	exon	19967193	19967407	0.0195692795757716	-	.	gene_id "ENSMUSG00000121863.2"; transcript_id "ENSMUSG00000121863.2_tx_5"; exon_id "chr4_19967193_19967407_-"; exonnum "7"; txlen "1274";
chr4	sragcm37_es	exon	19967193	19967407	0.0195692795757716	-	.	gene_id "ENSMUSG00000121863.2"; transcript_id "ENSMUSG00000121863.2_tx_6"; exon_id "chr4_19967193_19967407_-"; exonnum "5"; txlen "1170";
chr4	sragcm37_es	exon	19967193	19967407	0.0195692795757716	-	.	gene_id "ENSMUSG00000121863.2"; transcript_id "ENSMUSG00000121863.2_tx_7"; exon_id "chr4_19967193_19967407_-"; exonnum "6"; txlen "1066";
chr4	sragcm37_es	exon	19967193	19967407	0.0195692795757716	-	.	gene_id "ENSMUSG00000121863.2"; transcript_id "ENSMUSG00000121863.2_tx_8"; exon_id "chr4_19967193_19967407_-"; exonnum "6"; txlen "1216";
chr4	sragcm37_es	exon	19967193	19967407	0.0195692795757716	-	.	gene_id "ENSMUSG00000121863.2"; transcript_id "ENSMUSG00000121863.2_tx_9"; exon_id "chr4_19967193_19967407_-"; exonnum "5"; txlen "1008";
chr4	HAVANA	exon	19979665	19979820	0	-	.	gene_id "ENSMUSG00000121863.2"; transcript_id "ENSMUST00000239390.2"; gene_type "lncRNA"; gene_name "ENSMUSG00000121863"; transcript_type "lncRNA"; transcript_name "ENSMUST00000239390"; exon_number 6; exon_id "ENSMUSE00000781900.3"; level 2; tag "basic"; tag "Ensembl_canonical"; tag "GENCODE_Primary"; havana_transcript "OTTMUST00000014511.1";
chr4	HAVANA	exon	19979665	19979820	0	-	.	gene_id "ENSMUSG00000121863.2"; transcript_id "ENSMUST00000125909.3"; gene_type "lncRNA"; gene_name "ENSMUSG00000121863"; transcript_type "lncRNA"; transcript_name "ENSMUST00000125909"; exon_number 4; exon_id "ENSMUSE00000781900.3"; level 2; transcript_support_level "5"; tag "RNA_Seq_supported_only"; havana_transcript "OTTMUST00000182377.1";
chr4	ENSEMBL_gcm37	exon	19979665	19979820	0.0195692795757716	-	.	gene_id "ENSMUSG00000121863.2"; transcript_id "ENSMUSG00000121863.2_tx_2"; exon_id "chr4_19979665_19979820_-"; exonnum "5"; txlen "1228";
chr4	ENSEMBL_gcm37	exon	19979665	19979820	0.0195692795757716	-	.	gene_id "ENSMUSG00000121863.2"; transcript_id "ENSMUSG00000121863.2_tx_3"; exon_id "chr4_19979665_19979820_-"; exonnum "4"; txlen "1020";
chr4	ENSEMBL_gcm37	exon	19979665	19979820	0.0195692795757716	-	.	gene_id "ENSMUSG00000121863.2"; transcript_id "ENSMUSG00000121863.2_tx_4"; exon_id "chr4_19979665_19979820_-"; exonnum "3"; txlen "962";
chr4	ENSEMBL_gcm37	exon	19979665	19979820	0.0195692795757716	-	.	gene_id "ENSMUSG00000121863.2"; transcript_id "ENSMUSG00000121863.2_tx_5"; exon_id "chr4_19979665_19979820_-"; exonnum "6"; txlen "1274";
chr4	ENSEMBL_gcm37	exon	19979665	19979820	0.0195692795757716	-	.	gene_id "ENSMUSG00000121863.2"; transcript_id "ENSMUSG00000121863.2_tx_6"; exon_id "chr4_19979665_19979820_-"; exonnum "4"; txlen "1170";
chr4	ENSEMBL_gcm37	exon	19979665	19979820	0.0195692795757716	-	.	gene_id "ENSMUSG00000121863.2"; transcript_id "ENSMUSG00000121863.2_tx_7"; exon_id "chr4_19979665_19979820_-"; exonnum "5"; txlen "1066";
chr4	ENSEMBL_gcm37	exon	19979665	19979820	0.0195692795757716	-	.	gene_id "ENSMUSG00000121863.2"; transcript_id "ENSMUSG00000121863.2_tx_8"; exon_id "chr4_19979665_19979820_-"; exonnum "5"; txlen "1216";
chr4	ENSEMBL_gcm37	exon	19979665	19979820	0.0195692795757716	-	.	gene_id "ENSMUSG00000121863.2"; transcript_id "ENSMUSG00000121863.2_tx_9"; exon_id "chr4_19979665_19979820_-"; exonnum "4"; txlen "1008";
chr4	HAVANA	exon	19981245	19981290	0	-	.	gene_id "ENSMUSG00000121863.2"; transcript_id "ENSMUST00000239390.2"; gene_type "lncRNA"; gene_name "ENSMUSG00000121863"; transcript_type "lncRNA"; transcript_name "ENSMUST00000239390"; exon_number 5; exon_id "ENSMUSE00001466638.2"; level 2; tag "basic"; tag "Ensembl_canonical"; tag "GENCODE_Primary"; havana_transcript "OTTMUST00000014511.1";
chr4	ENSEMBL_gcm37	exon	19981245	19981290	0.0195692795757716	-	.	gene_id "ENSMUSG00000121863.2"; transcript_id "ENSMUSG00000121863.2_tx_5"; exon_id "chr4_19981245_19981290_-"; exonnum "5"; txlen "1274";
chr4	ENSEMBL_gcm37	exon	19981245	19981290	0.0195692795757716	-	.	gene_id "ENSMUSG00000121863.2"; transcript_id "ENSMUSG00000121863.2_tx_7"; exon_id "chr4_19981245_19981290_-"; exonnum "4"; txlen "1066";
chr4	ENSEMBL_gcm37	exon	19981245	19981290	0.0195692795757716	-	.	gene_id "ENSMUSG00000121863.2"; transcript_id "ENSMUSG00000121863.2_tx_8"; exon_id "chr4_19981245_19981290_-"; exonnum "4"; txlen "1216";
chr4	ENSEMBL_gcm37	exon	19981245	19981290	0.0195692795757716	-	.	gene_id "ENSMUSG00000121863.2"; transcript_id "ENSMUSG00000121863.2_tx_9"; exon_id "chr4_19981245_19981290_-"; exonnum "3"; txlen "1008";
chr4	HAVANA	exon	19982931	19983616	0	-	.	gene_id "ENSMUSG00000121863.2"; transcript_id "ENSMUST00000309406.1"; gene_type "lncRNA"; gene_name "ENSMUSG00000121863"; transcript_type "lncRNA"; transcript_name "ENSMUST00000309406"; exon_number 2; exon_id "ENSMUSE00001611011.1"; level 2; tag "TAGENE";
chr4	HAVANA	transcript	19982931	19985429	0	-	.	gene_id "ENSMUSG00000121863.2"; transcript_id "ENSMUST00000309406.1"; gene_type "lncRNA"; gene_name "ENSMUSG00000121863"; transcript_type "lncRNA"; transcript_name "ENSMUST00000309406"; level 2; tag "TAGENE";
chr4	HAVANA	exon	19983127	19983616	0	-	.	gene_id "ENSMUSG00000121863.2"; transcript_id "ENSMUST00000309403.1"; gene_type "lncRNA"; gene_name "ENSMUSG00000121863"; transcript_type "lncRNA"; transcript_name "ENSMUST00000309403"; exon_number 4; exon_id "ENSMUSE00001611006.1"; level 2; tag "basic"; tag "TAGENE";
chr4	HAVANA	exon	19983127	19983616	0	-	.	gene_id "ENSMUSG00000121863.2"; transcript_id "ENSMUST00000309402.1"; gene_type "lncRNA"; gene_name "ENSMUSG00000121863"; transcript_type "lncRNA"; transcript_name "ENSMUST00000309402"; exon_number 3; exon_id "ENSMUSE00001611006.1"; level 2; tag "TAGENE";
chr4	HAVANA	transcript	19983127	20005726	0	-	.	gene_id "ENSMUSG00000121863.2"; transcript_id "ENSMUST00000309403.1"; gene_type "lncRNA"; gene_name "ENSMUSG00000121863"; transcript_type "lncRNA"; transcript_name "ENSMUST00000309403"; level 2; tag "basic"; tag "TAGENE";
chr4	HAVANA	transcript	19983127	20005731	0	-	.	gene_id "ENSMUSG00000121863.2"; transcript_id "ENSMUST00000309402.1"; gene_type "lncRNA"; gene_name "ENSMUSG00000121863"; transcript_type "lncRNA"; transcript_name "ENSMUST00000309402"; level 2; tag "TAGENE";
chr4	HAVANA	exon	19983129	19983616	0	-	.	gene_id "ENSMUSG00000121863.2"; transcript_id "ENSMUST00000309404.1"; gene_type "lncRNA"; gene_name "ENSMUSG00000121863"; transcript_type "lncRNA"; transcript_name "ENSMUST00000309404"; exon_number 4; exon_id "ENSMUSE00001611010.1"; level 2; tag "TAGENE";
chr4	HAVANA	exon	19983129	19983616	0	-	.	gene_id "ENSMUSG00000121863.2"; transcript_id "ENSMUST00000309400.1"; gene_type "lncRNA"; gene_name "ENSMUSG00000121863"; transcript_type "lncRNA"; transcript_name "ENSMUST00000309400"; exon_number 3; exon_id "ENSMUSE00001611010.1"; level 2; tag "TAGENE";
chr4	HAVANA	exon	19983129	19983616	0	-	.	gene_id "ENSMUSG00000121863.2"; transcript_id "ENSMUST00000309401.1"; gene_type "lncRNA"; gene_name "ENSMUSG00000121863"; transcript_type "lncRNA"; transcript_name "ENSMUST00000309401"; exon_number 2; exon_id "ENSMUSE00001611010.1"; level 2; tag "TAGENE";
chr4	HAVANA	transcript	19983129	20005709	0	-	.	gene_id "ENSMUSG00000121863.2"; transcript_id "ENSMUST00000309404.1"; gene_type "lncRNA"; gene_name "ENSMUSG00000121863"; transcript_type "lncRNA"; transcript_name "ENSMUST00000309404"; level 2; tag "TAGENE";
chr4	HAVANA	transcript	19983129	20005739	0	-	.	gene_id "ENSMUSG00000121863.2"; transcript_id "ENSMUST00000309400.1"; gene_type "lncRNA"; gene_name "ENSMUSG00000121863"; transcript_type "lncRNA"; transcript_name "ENSMUST00000309400"; level 2; tag "TAGENE";
chr4	HAVANA	transcript	19983129	20005739	0	-	.	gene_id "ENSMUSG00000121863.2"; transcript_id "ENSMUST00000309401.1"; gene_type "lncRNA"; gene_name "ENSMUSG00000121863"; transcript_type "lncRNA"; transcript_name "ENSMUST00000309401"; level 2; tag "TAGENE";
chr4	HAVANA	exon	19983133	19983616	0	-	.	gene_id "ENSMUSG00000121863.2"; transcript_id "ENSMUST00000309405.1"; gene_type "lncRNA"; gene_name "ENSMUSG00000121863"; transcript_type "lncRNA"; transcript_name "ENSMUST00000309405"; exon_number 3; exon_id "ENSMUSE00001611004.1"; level 2; tag "TAGENE";
chr4	HAVANA	transcript	19983133	20005709	0	-	.	gene_id "ENSMUSG00000121863.2"; transcript_id "ENSMUST00000309405.1"; gene_type "lncRNA"; gene_name "ENSMUSG00000121863"; transcript_type "lncRNA"; transcript_name "ENSMUST00000309405"; level 2; tag "TAGENE";
chr4	HAVANA	exon	19983188	19983616	0	-	.	gene_id "ENSMUSG00000121863.2"; transcript_id "ENSMUST00000239390.2"; gene_type "lncRNA"; gene_name "ENSMUSG00000121863"; transcript_type "lncRNA"; transcript_name "ENSMUST00000239390"; exon_number 4; exon_id "ENSMUSE00000786856.2"; level 2; tag "basic"; tag "Ensembl_canonical"; tag "GENCODE_Primary"; havana_transcript "OTTMUST00000014511.1";
chr4	HAVANA	exon	19983188	19983616	0	-	.	gene_id "ENSMUSG00000121863.2"; transcript_id "ENSMUST00000125909.3"; gene_type "lncRNA"; gene_name "ENSMUSG00000121863"; transcript_type "lncRNA"; transcript_name "ENSMUST00000125909"; exon_number 3; exon_id "ENSMUSE00000786856.2"; level 2; transcript_support_level "5"; tag "RNA_Seq_supported_only"; havana_transcript "OTTMUST00000182377.1";
chr4	ENSEMBL_gcm37	exon	19983188	19983616	0.0195692795757716	-	.	gene_id "ENSMUSG00000121863.2"; transcript_id "ENSMUSG00000121863.2_tx_2"; exon_id "chr4_19983188_19983616_-"; exonnum "4"; txlen "1228";
chr4	ENSEMBL_gcm37	exon	19983188	19983616	0.0195692795757716	-	.	gene_id "ENSMUSG00000121863.2"; transcript_id "ENSMUSG00000121863.2_tx_3"; exon_id "chr4_19983188_19983616_-"; exonnum "3"; txlen "1020";
chr4	ENSEMBL_gcm37	exon	19983188	19983616	0.0195692795757716	-	.	gene_id "ENSMUSG00000121863.2"; transcript_id "ENSMUSG00000121863.2_tx_4"; exon_id "chr4_19983188_19983616_-"; exonnum "2"; txlen "962";
chr4	ENSEMBL_gcm37	exon	19983188	19983616	0.0195692795757716	-	.	gene_id "ENSMUSG00000121863.2"; transcript_id "ENSMUSG00000121863.2_tx_5"; exon_id "chr4_19983188_19983616_-"; exonnum "4"; txlen "1274";
chr4	ENSEMBL_gcm37	exon	19983188	19983616	0.0195692795757716	-	.	gene_id "ENSMUSG00000121863.2"; transcript_id "ENSMUSG00000121863.2_tx_6"; exon_id "chr4_19983188_19983616_-"; exonnum "3"; txlen "1170";
chr4	ENSEMBL_gcm37	exon	19983188	19983616	0.0195692795757716	-	.	gene_id "ENSMUSG00000121863.2"; transcript_id "ENSMUSG00000121863.2_tx_7"; exon_id "chr4_19983188_19983616_-"; exonnum "3"; txlen "1066";
chr4	ENSEMBL_gcm37	exon	19983188	19983616	0.0195692795757716	-	.	gene_id "ENSMUSG00000121863.2"; transcript_id "ENSMUSG00000121863.2_tx_8"; exon_id "chr4_19983188_19983616_-"; exonnum "3"; txlen "1216";
chr4	ENSEMBL_gcm37	exon	19983188	19983616	0.0195692795757716	-	.	gene_id "ENSMUSG00000121863.2"; transcript_id "ENSMUSG00000121863.2_tx_9"; exon_id "chr4_19983188_19983616_-"; exonnum "2"; txlen "1008";
chr4	HAVANA	exon	19985181	19985384	0	-	.	gene_id "ENSMUSG00000121863.2"; transcript_id "ENSMUST00000309404.1"; gene_type "lncRNA"; gene_name "ENSMUSG00000121863"; transcript_type "lncRNA"; transcript_name "ENSMUST00000309404"; exon_number 3; exon_id "ENSMUSE00001611002.1"; level 2; tag "TAGENE";
chr4	HAVANA	exon	19985181	19985384	0	-	.	gene_id "ENSMUSG00000121863.2"; transcript_id "ENSMUST00000309400.1"; gene_type "lncRNA"; gene_name "ENSMUSG00000121863"; transcript_type "lncRNA"; transcript_name "ENSMUST00000309400"; exon_number 2; exon_id "ENSMUSE00001611002.1"; level 2; tag "TAGENE";
chr4	HAVANA	exon	19985181	19985388	0	-	.	gene_id "ENSMUSG00000121863.2"; transcript_id "ENSMUST00000309403.1"; gene_type "lncRNA"; gene_name "ENSMUSG00000121863"; transcript_type "lncRNA"; transcript_name "ENSMUST00000309403"; exon_number 3; exon_id "ENSMUSE00001611003.1"; level 2; tag "basic"; tag "TAGENE";
chr4	HAVANA	exon	19985181	19985388	0	-	.	gene_id "ENSMUSG00000121863.2"; transcript_id "ENSMUST00000309405.1"; gene_type "lncRNA"; gene_name "ENSMUSG00000121863"; transcript_type "lncRNA"; transcript_name "ENSMUST00000309405"; exon_number 2; exon_id "ENSMUSE00001611003.1"; level 2; tag "TAGENE";
chr4	ENSEMBL_gcm37	exon	19985181	19985388	0.0195692795757716	-	.	gene_id "ENSMUSG00000121863.2"; transcript_id "ENSMUSG00000121863.2_tx_2"; exon_id "chr4_19985181_19985388_-"; exonnum "3"; txlen "1228";
chr4	ENSEMBL_gcm37	exon	19985181	19985388	0.0195692795757716	-	.	gene_id "ENSMUSG00000121863.2"; transcript_id "ENSMUSG00000121863.2_tx_5"; exon_id "chr4_19985181_19985388_-"; exonnum "3"; txlen "1274";
chr4	ENSEMBL_gcm37	exon	19985181	19985388	0.0195692795757716	-	.	gene_id "ENSMUSG00000121863.2"; transcript_id "ENSMUSG00000121863.2_tx_6"; exon_id "chr4_19985181_19985388_-"; exonnum "2"; txlen "1170";
chr4	ENSEMBL_gcm37	exon	19985181	19985388	0.0195692795757716	-	.	gene_id "ENSMUSG00000121863.2"; transcript_id "ENSMUSG00000121863.2_tx_8"; exon_id "chr4_19985181_19985388_-"; exonnum "2"; txlen "1216";
chr4	HAVANA	exon	19985181	19985429	0	-	.	gene_id "ENSMUSG00000121863.2"; transcript_id "ENSMUST00000309406.1"; gene_type "lncRNA"; gene_name "ENSMUSG00000121863"; transcript_type "lncRNA"; transcript_name "ENSMUST00000309406"; exon_number 1; exon_id "ENSMUSE00001611012.1"; level 2; tag "TAGENE";
chr4	HAVANA	exon	20001493	20001628	0	-	.	gene_id "ENSMUSG00000121863.2"; transcript_id "ENSMUST00000239390.2"; gene_type "lncRNA"; gene_name "ENSMUSG00000121863"; transcript_type "lncRNA"; transcript_name "ENSMUST00000239390"; exon_number 3; exon_id "ENSMUSE00001466568.2"; level 2; tag "basic"; tag "Ensembl_canonical"; tag "GENCODE_Primary"; havana_transcript "OTTMUST00000014511.1";
chr4	HAVANA	exon	20005164	20005221	0	-	.	gene_id "ENSMUSG00000121863.2"; transcript_id "ENSMUST00000239390.2"; gene_type "lncRNA"; gene_name "ENSMUSG00000121863"; transcript_type "lncRNA"; transcript_name "ENSMUST00000239390"; exon_number 2; exon_id "ENSMUSE00001466559.2"; level 2; tag "basic"; tag "Ensembl_canonical"; tag "GENCODE_Primary"; havana_transcript "OTTMUST00000014511.1";
chr4	HAVANA	exon	20005164	20005221	0	-	.	gene_id "ENSMUSG00000121863.2"; transcript_id "ENSMUST00000125909.3"; gene_type "lncRNA"; gene_name "ENSMUSG00000121863"; transcript_type "lncRNA"; transcript_name "ENSMUST00000125909"; exon_number 2; exon_id "ENSMUSE00001466559.2"; level 2; transcript_support_level "5"; tag "RNA_Seq_supported_only"; havana_transcript "OTTMUST00000182377.1";
chr4	HAVANA	exon	20005164	20005221	0	-	.	gene_id "ENSMUSG00000121863.2"; transcript_id "ENSMUST00000309403.1"; gene_type "lncRNA"; gene_name "ENSMUSG00000121863"; transcript_type "lncRNA"; transcript_name "ENSMUST00000309403"; exon_number 2; exon_id "ENSMUSE00001466559.2"; level 2; tag "basic"; tag "TAGENE";
chr4	HAVANA	exon	20005164	20005221	0	-	.	gene_id "ENSMUSG00000121863.2"; transcript_id "ENSMUST00000309402.1"; gene_type "lncRNA"; gene_name "ENSMUSG00000121863"; transcript_type "lncRNA"; transcript_name "ENSMUST00000309402"; exon_number 2; exon_id "ENSMUSE00001466559.2"; level 2; tag "TAGENE";
chr4	HAVANA	exon	20005164	20005221	0	-	.	gene_id "ENSMUSG00000121863.2"; transcript_id "ENSMUST00000309404.1"; gene_type "lncRNA"; gene_name "ENSMUSG00000121863"; transcript_type "lncRNA"; transcript_name "ENSMUST00000309404"; exon_number 2; exon_id "ENSMUSE00001466559.2"; level 2; tag "TAGENE";
chr4	ENSEMBL_gcm37	exon	20005164	20005221	0.0195692795757716	-	.	gene_id "ENSMUSG00000121863.2"; transcript_id "ENSMUSG00000121863.2_tx_2"; exon_id "chr4_20005164_20005221_-"; exonnum "2"; txlen "1228";
chr4	ENSEMBL_gcm37	exon	20005164	20005221	0.0195692795757716	-	.	gene_id "ENSMUSG00000121863.2"; transcript_id "ENSMUSG00000121863.2_tx_3"; exon_id "chr4_20005164_20005221_-"; exonnum "2"; txlen "1020";
chr4	ENSEMBL_gcm37	exon	20005164	20005221	0.0195692795757716	-	.	gene_id "ENSMUSG00000121863.2"; transcript_id "ENSMUSG00000121863.2_tx_5"; exon_id "chr4_20005164_20005221_-"; exonnum "2"; txlen "1274";
chr4	ENSEMBL_gcm37	exon	20005164	20005221	0.0195692795757716	-	.	gene_id "ENSMUSG00000121863.2"; transcript_id "ENSMUSG00000121863.2_tx_7"; exon_id "chr4_20005164_20005221_-"; exonnum "2"; txlen "1066";
chr4	HAVANA	exon	20005548	20005573	0	-	.	gene_id "ENSMUSG00000121863.2"; transcript_id "ENSMUST00000125909.3"; gene_type "lncRNA"; gene_name "ENSMUSG00000121863"; transcript_type "lncRNA"; transcript_name "ENSMUST00000125909"; exon_number 1; exon_id "ENSMUSE00001466558.2"; level 2; transcript_support_level "5"; tag "RNA_Seq_supported_only"; havana_transcript "OTTMUST00000182377.1";
chr4	HAVANA	exon	20005548	20005671	0	-	.	gene_id "ENSMUSG00000121863.2"; transcript_id "ENSMUST00000239390.2"; gene_type "lncRNA"; gene_name "ENSMUSG00000121863"; transcript_type "lncRNA"; transcript_name "ENSMUST00000239390"; exon_number 1; exon_id "ENSMUSE00001466560.2"; level 2; tag "basic"; tag "Ensembl_canonical"; tag "GENCODE_Primary"; havana_transcript "OTTMUST00000014511.1";
chr4	HAVANA	exon	20005548	20005709	0	-	.	gene_id "ENSMUSG00000121863.2"; transcript_id "ENSMUST00000309404.1"; gene_type "lncRNA"; gene_name "ENSMUSG00000121863"; transcript_type "lncRNA"; transcript_name "ENSMUST00000309404"; exon_number 1; exon_id "ENSMUSE00001611009.1"; level 2; tag "TAGENE";
chr4	HAVANA	exon	20005548	20005709	0	-	.	gene_id "ENSMUSG00000121863.2"; transcript_id "ENSMUST00000309405.1"; gene_type "lncRNA"; gene_name "ENSMUSG00000121863"; transcript_type "lncRNA"; transcript_name "ENSMUST00000309405"; exon_number 1; exon_id "ENSMUSE00001611009.1"; level 2; tag "TAGENE";
chr4	ENSEMBL_gcm37	exon	20005548	20005709	0.0195692795757716	-	.	gene_id "ENSMUSG00000121863.2"; transcript_id "ENSMUSG00000121863.2_tx_2"; exon_id "chr4_20005548_20005709_-"; exonnum "1"; txlen "1228";
chr4	ENSEMBL_gcm37	exon	20005548	20005709	0.0195692795757716	-	.	gene_id "ENSMUSG00000121863.2"; transcript_id "ENSMUSG00000121863.2_tx_3"; exon_id "chr4_20005548_20005709_-"; exonnum "1"; txlen "1020";
chr4	ENSEMBL_gcm37	exon	20005548	20005709	0.0195692795757716	-	.	gene_id "ENSMUSG00000121863.2"; transcript_id "ENSMUSG00000121863.2_tx_4"; exon_id "chr4_20005548_20005709_-"; exonnum "1"; txlen "962";
chr4	ENSEMBL_gcm37	exon	20005548	20005709	0.0195692795757716	-	.	gene_id "ENSMUSG00000121863.2"; transcript_id "ENSMUSG00000121863.2_tx_5"; exon_id "chr4_20005548_20005709_-"; exonnum "1"; txlen "1274";
chr4	ENSEMBL_gcm37	exon	20005548	20005709	0.0195692795757716	-	.	gene_id "ENSMUSG00000121863.2"; transcript_id "ENSMUSG00000121863.2_tx_6"; exon_id "chr4_20005548_20005709_-"; exonnum "1"; txlen "1170";
chr4	ENSEMBL_gcm37	exon	20005548	20005709	0.0195692795757716	-	.	gene_id "ENSMUSG00000121863.2"; transcript_id "ENSMUSG00000121863.2_tx_7"; exon_id "chr4_20005548_20005709_-"; exonnum "1"; txlen "1066";
chr4	ENSEMBL_gcm37	exon	20005548	20005709	0.0195692795757716	-	.	gene_id "ENSMUSG00000121863.2"; transcript_id "ENSMUSG00000121863.2_tx_8"; exon_id "chr4_20005548_20005709_-"; exonnum "1"; txlen "1216";
chr4	ENSEMBL_gcm37	exon	20005548	20005709	0.0195692795757716	-	.	gene_id "ENSMUSG00000121863.2"; transcript_id "ENSMUSG00000121863.2_tx_9"; exon_id "chr4_20005548_20005709_-"; exonnum "1"; txlen "1008";
chr4	HAVANA	exon	20005548	20005726	0	-	.	gene_id "ENSMUSG00000121863.2"; transcript_id "ENSMUST00000309403.1"; gene_type "lncRNA"; gene_name "ENSMUSG00000121863"; transcript_type "lncRNA"; transcript_name "ENSMUST00000309403"; exon_number 1; exon_id "ENSMUSE00001611005.1"; level 2; tag "basic"; tag "TAGENE";
chr4	HAVANA	exon	20005548	20005731	0	-	.	gene_id "ENSMUSG00000121863.2"; transcript_id "ENSMUST00000309402.1"; gene_type "lncRNA"; gene_name "ENSMUSG00000121863"; transcript_type "lncRNA"; transcript_name "ENSMUST00000309402"; exon_number 1; exon_id "ENSMUSE00001611007.1"; level 2; tag "TAGENE";
chr4	HAVANA	exon	20005548	20005739	0	-	.	gene_id "ENSMUSG00000121863.2"; transcript_id "ENSMUST00000309400.1"; gene_type "lncRNA"; gene_name "ENSMUSG00000121863"; transcript_type "lncRNA"; transcript_name "ENSMUST00000309400"; exon_number 1; exon_id "ENSMUSE00001611008.1"; level 2; tag "TAGENE";
chr4	HAVANA	exon	20005548	20005739	0	-	.	gene_id "ENSMUSG00000121863.2"; transcript_id "ENSMUST00000309401.1"; gene_type "lncRNA"; gene_name "ENSMUSG00000121863"; transcript_type "lncRNA"; transcript_name "ENSMUST00000309401"; exon_number 1; exon_id "ENSMUSE00001611008.1"; level 2; tag "TAGENE";
chr4	HAVANA	exon	20006647	20006744	0	-	.	gene_id "ENSMUSG00000133782.1"; transcript_id "ENSMUST00000320802.1"; gene_type "lncRNA"; gene_name "ENSMUSG00000133782"; transcript_type "lncRNA"; transcript_name "ENSMUST00000320802"; exon_number 2; exon_id "ENSMUSE00001632693.1"; level 2; tag "basic"; tag "Ensembl_canonical"; tag "GENCODE_Primary"; tag "TAGENE";
chr4	ENSEMBL_gcm37	exon	20006647	20006744	0.00420844722059603	-	.	gene_id "ENSMUSG00000133782.1"; transcript_id "ENSMUSG00000133782.1_tx_1"; exon_id "chr4_20006647_20006744_-"; exonnum "2"; txlen "553";
chr4	HAVANA	gene	20006647	20007612	0	-	.	gene_id "ENSMUSG00000133782.1"; gene_type "lncRNA"; gene_name "ENSMUSG00000133782"; level 2;
chr4	HAVANA	transcript	20006647	20007612	0	-	.	gene_id "ENSMUSG00000133782.1"; transcript_id "ENSMUST00000320802.1"; gene_type "lncRNA"; gene_name "ENSMUSG00000133782"; transcript_type "lncRNA"; transcript_name "ENSMUST00000320802"; level 2; tag "basic"; tag "Ensembl_canonical"; tag "GENCODE_Primary"; tag "TAGENE";
chr4	sragcm37_ss	exon	20007044	20007498	0.00420844722059603	-	.	gene_id "ENSMUSG00000133782.1"; transcript_id "ENSMUSG00000133782.1_tx_1"; exon_id "chr4_20007044_20007498_-"; exonnum "1"; txlen "553";
chr4	HAVANA	exon	20007446	20007612	0	-	.	gene_id "ENSMUSG00000133782.1"; transcript_id "ENSMUST00000320802.1"; gene_type "lncRNA"; gene_name "ENSMUSG00000133782"; transcript_type "lncRNA"; transcript_name "ENSMUST00000320802"; exon_number 1; exon_id "ENSMUSE00001632694.1"; level 2; tag "basic"; tag "Ensembl_canonical"; tag "GENCODE_Primary"; tag "TAGENE";
chr4	HAVANA	exon	20017809	20018142	0	-	.	gene_id "ENSMUSG00000135795.1"; transcript_id "ENSMUST00000332315.1"; gene_type "lncRNA"; gene_name "ENSMUSG00000135795"; transcript_type "lncRNA"; transcript_name "ENSMUST00000332315"; exon_number 4; exon_id "ENSMUSE00001655141.1"; level 2; tag "TAGENE";
chr4	HAVANA	exon	20017809	20018142	0	-	.	gene_id "ENSMUSG00000135795.1"; transcript_id "ENSMUST00000332309.1"; gene_type "lncRNA"; gene_name "ENSMUSG00000135795"; transcript_type "lncRNA"; transcript_name "ENSMUST00000332309"; exon_number 3; exon_id "ENSMUSE00001655141.1"; level 2; tag "TAGENE";
chr4	HAVANA	exon	20017809	20018142	0	-	.	gene_id "ENSMUSG00000135795.1"; transcript_id "ENSMUST00000332308.1"; gene_type "lncRNA"; gene_name "ENSMUSG00000135795"; transcript_type "lncRNA"; transcript_name "ENSMUST00000332308"; exon_number 4; exon_id "ENSMUSE00001655141.1"; level 2; tag "TAGENE";
chr4	HAVANA	exon	20017809	20018142	0	-	.	gene_id "ENSMUSG00000135795.1"; transcript_id "ENSMUST00000332307.1"; gene_type "lncRNA"; gene_name "ENSMUSG00000135795"; transcript_type "lncRNA"; transcript_name "ENSMUST00000332307"; exon_number 5; exon_id "ENSMUSE00001655141.1"; level 2; tag "basic"; tag "Ensembl_canonical"; tag "GENCODE_Primary"; tag "TAGENE";
chr4	ENSEMBL_gcm37	exon	20017809	20018142	0.0977895824568317	-	.	gene_id "ENSMUSG00000135795.1"; transcript_id "ENSMUSG00000135795.1_tx_6"; exon_id "chr4_20017809_20018142_-"; exonnum "5"; txlen "943";
chr4	ENSEMBL_gcm37	exon	20017809	20018142	0.0945057227427377	-	.	gene_id "ENSMUSG00000135795.1"; transcript_id "ENSMUSG00000135795.1_tx_7"; exon_id "chr4_20017809_20018142_-"; exonnum "5"; txlen "845";
chr4	ENSEMBL_gcm37	exon	20017809	20018142	0.00399802485956623	-	.	gene_id "ENSMUSG00000135795.1"; transcript_id "ENSMUSG00000135795.1_tx_8"; exon_id "chr4_20017809_20018142_-"; exonnum "7"; txlen "1531";
chr4	HAVANA	transcript	20017809	20024804	0	-	.	gene_id "ENSMUSG00000135795.1"; transcript_id "ENSMUST00000332315.1"; gene_type "lncRNA"; gene_name "ENSMUSG00000135795"; transcript_type "lncRNA"; transcript_name "ENSMUST00000332315"; level 2; tag "TAGENE";
chr4	HAVANA	transcript	20017809	20041599	0	-	.	gene_id "ENSMUSG00000135795.1"; transcript_id "ENSMUST00000332309.1"; gene_type "lncRNA"; gene_name "ENSMUSG00000135795"; transcript_type "lncRNA"; transcript_name "ENSMUST00000332309"; level 2; tag "TAGENE";
chr4	HAVANA	transcript	20017809	20041612	0	-	.	gene_id "ENSMUSG00000135795.1"; transcript_id "ENSMUST00000332308.1"; gene_type "lncRNA"; gene_name "ENSMUSG00000135795"; transcript_type "lncRNA"; transcript_name "ENSMUST00000332308"; level 2; tag "TAGENE";
chr4	HAVANA	transcript	20017809	20041616	0	-	.	gene_id "ENSMUSG00000135795.1"; transcript_id "ENSMUST00000332307.1"; gene_type "lncRNA"; gene_name "ENSMUSG00000135795"; transcript_type "lncRNA"; transcript_name "ENSMUST00000332307"; level 2; tag "basic"; tag "Ensembl_canonical"; tag "GENCODE_Primary"; tag "TAGENE";
chr4	HAVANA	gene	20017809	20041919	0	-	.	gene_id "ENSMUSG00000135795.1"; gene_type "lncRNA"; gene_name "ENSMUSG00000135795"; level 2;
chr4	sragcm37_mid	exon	20018847	20018926	0.0977895824568317	-	.	gene_id "ENSMUSG00000135795.1"; transcript_id "ENSMUSG00000135795.1_tx_6"; exon_id "chr4_20018847_20018926_-"; exonnum "4"; txlen "943";
chr4	sragcm37_mid	exon	20018847	20018926	0.0945057227427377	-	.	gene_id "ENSMUSG00000135795.1"; transcript_id "ENSMUSG00000135795.1_tx_7"; exon_id "chr4_20018847_20018926_-"; exonnum "4"; txlen "845";
chr4	sragcm37_mid	exon	20018847	20018926	0.00399802485956623	-	.	gene_id "ENSMUSG00000135795.1"; transcript_id "ENSMUSG00000135795.1_tx_8"; exon_id "chr4_20018847_20018926_-"; exonnum "6"; txlen "1531";
chr4	HAVANA	exon	20019604	20019680	0	-	.	gene_id "ENSMUSG00000135795.1"; transcript_id "ENSMUST00000332315.1"; gene_type "lncRNA"; gene_name "ENSMUSG00000135795"; transcript_type "lncRNA"; transcript_name "ENSMUST00000332315"; exon_number 3; exon_id "ENSMUSE00001655156.1"; level 2; tag "TAGENE";
chr4	ENSEMBL_gcm37	exon	20019604	20019680	0.0945057227427377	-	.	gene_id "ENSMUSG00000135795.1"; transcript_id "ENSMUSG00000135795.1_tx_7"; exon_id "chr4_20019604_20019680_-"; exonnum "3"; txlen "845";
chr4	HAVANA	exon	20019604	20019778	0	-	.	gene_id "ENSMUSG00000135795.1"; transcript_id "ENSMUST00000332308.1"; gene_type "lncRNA"; gene_name "ENSMUSG00000135795"; transcript_type "lncRNA"; transcript_name "ENSMUST00000332308"; exon_number 3; exon_id "ENSMUSE00001655143.1"; level 2; tag "TAGENE";
chr4	HAVANA	exon	20019604	20019778	0	-	.	gene_id "ENSMUSG00000135795.1"; transcript_id "ENSMUST00000332307.1"; gene_type "lncRNA"; gene_name "ENSMUSG00000135795"; transcript_type "lncRNA"; transcript_name "ENSMUST00000332307"; exon_number 4; exon_id "ENSMUSE00001655143.1"; level 2; tag "basic"; tag "Ensembl_canonical"; tag "GENCODE_Primary"; tag "TAGENE";
chr4	ENSEMBL_gcm37	exon	20019604	20019778	0.0977895824568317	-	.	gene_id "ENSMUSG00000135795.1"; transcript_id "ENSMUSG00000135795.1_tx_6"; exon_id "chr4_20019604_20019778_-"; exonnum "3"; txlen "943";
chr4	ENSEMBL_gcm37	exon	20019604	20019778	0.00399802485956623	-	.	gene_id "ENSMUSG00000135795.1"; transcript_id "ENSMUSG00000135795.1_tx_8"; exon_id "chr4_20019604_20019778_-"; exonnum "5"; txlen "1531";
chr4	HAVANA	exon	20020163	20020368	0	-	.	gene_id "ENSMUSG00000135795.1"; transcript_id "ENSMUST00000332315.1"; gene_type "lncRNA"; gene_name "ENSMUSG00000135795"; transcript_type "lncRNA"; transcript_name "ENSMUST00000332315"; exon_number 2; exon_id "ENSMUSE00001655148.1"; level 2; tag "TAGENE";
chr4	HAVANA	exon	20020163	20020368	0	-	.	gene_id "ENSMUSG00000135795.1"; transcript_id "ENSMUST00000332309.1"; gene_type "lncRNA"; gene_name "ENSMUSG00000135795"; transcript_type "lncRNA"; transcript_name "ENSMUST00000332309"; exon_number 2; exon_id "ENSMUSE00001655148.1"; level 2; tag "TAGENE";
chr4	HAVANA	exon	20020163	20020368	0	-	.	gene_id "ENSMUSG00000135795.1"; transcript_id "ENSMUST00000332308.1"; gene_type "lncRNA"; gene_name "ENSMUSG00000135795"; transcript_type "lncRNA"; transcript_name "ENSMUST00000332308"; exon_number 2; exon_id "ENSMUSE00001655148.1"; level 2; tag "TAGENE";
chr4	HAVANA	exon	20020163	20020368	0	-	.	gene_id "ENSMUSG00000135795.1"; transcript_id "ENSMUST00000332307.1"; gene_type "lncRNA"; gene_name "ENSMUSG00000135795"; transcript_type "lncRNA"; transcript_name "ENSMUST00000332307"; exon_number 3; exon_id "ENSMUSE00001655148.1"; level 2; tag "basic"; tag "Ensembl_canonical"; tag "GENCODE_Primary"; tag "TAGENE";
chr4	ENSEMBL_gcm37	exon	20020163	20020368	0.0977895824568317	-	.	gene_id "ENSMUSG00000135795.1"; transcript_id "ENSMUSG00000135795.1_tx_6"; exon_id "chr4_20020163_20020368_-"; exonnum "2"; txlen "943";
chr4	ENSEMBL_gcm37	exon	20020163	20020368	0.0945057227427377	-	.	gene_id "ENSMUSG00000135795.1"; transcript_id "ENSMUSG00000135795.1_tx_7"; exon_id "chr4_20020163_20020368_-"; exonnum "2"; txlen "845";
chr4	ENSEMBL_gcm37	exon	20020163	20020368	0.00399802485956623	-	.	gene_id "ENSMUSG00000135795.1"; transcript_id "ENSMUSG00000135795.1_tx_8"; exon_id "chr4_20020163_20020368_-"; exonnum "4"; txlen "1531";
chr4	HAVANA	exon	20024657	20024804	0	-	.	gene_id "ENSMUSG00000135795.1"; transcript_id "ENSMUST00000332315.1"; gene_type "lncRNA"; gene_name "ENSMUSG00000135795"; transcript_type "lncRNA"; transcript_name "ENSMUST00000332315"; exon_number 1; exon_id "ENSMUSE00001655147.1"; level 2; tag "TAGENE";
chr4	ENSEMBL_gcm37	exon	20024657	20024804	0.0977895824568317	-	.	gene_id "ENSMUSG00000135795.1"; transcript_id "ENSMUSG00000135795.1_tx_6"; exon_id "chr4_20024657_20024804_-"; exonnum "1"; txlen "943";
chr4	ENSEMBL_gcm37	exon	20024657	20024804	0.0945057227427377	-	.	gene_id "ENSMUSG00000135795.1"; transcript_id "ENSMUSG00000135795.1_tx_7"; exon_id "chr4_20024657_20024804_-"; exonnum "1"; txlen "845";
chr4	HAVANA	exon	20032787	20032965	0	-	.	gene_id "ENSMUSG00000135795.1"; transcript_id "ENSMUST00000332312.1"; gene_type "lncRNA"; gene_name "ENSMUSG00000135795"; transcript_type "lncRNA"; transcript_name "ENSMUST00000332312"; exon_number 2; exon_id "ENSMUSE00001655140.1"; level 2; tag "TAGENE";
chr4	HAVANA	exon	20032787	20032965	0	-	.	gene_id "ENSMUSG00000135795.1"; transcript_id "ENSMUST00000332311.1"; gene_type "lncRNA"; gene_name "ENSMUSG00000135795"; transcript_type "lncRNA"; transcript_name "ENSMUST00000332311"; exon_number 3; exon_id "ENSMUSE00001655140.1"; level 2; tag "basic"; tag "TAGENE";
chr4	HAVANA	exon	20032787	20033019	0	-	.	gene_id "ENSMUSG00000135795.1"; transcript_id "ENSMUST00000332310.1"; gene_type "lncRNA"; gene_name "ENSMUSG00000135795"; transcript_type "lncRNA"; transcript_name "ENSMUST00000332310"; exon_number 2; exon_id "ENSMUSE00001655155.1"; level 2; tag "TAGENE";
chr4	HAVANA	transcript	20032787	20041643	0	-	.	gene_id "ENSMUSG00000135795.1"; transcript_id "ENSMUST00000332312.1"; gene_type "lncRNA"; gene_name "ENSMUSG00000135795"; transcript_type "lncRNA"; transcript_name "ENSMUST00000332312"; level 2; tag "TAGENE";
chr4	HAVANA	transcript	20032787	20041649	0	-	.	gene_id "ENSMUSG00000135795.1"; transcript_id "ENSMUST00000332311.1"; gene_type "lncRNA"; gene_name "ENSMUSG00000135795"; transcript_type "lncRNA"; transcript_name "ENSMUST00000332311"; level 2; tag "basic"; tag "TAGENE";
chr4	HAVANA	transcript	20032787	20041919	0	-	.	gene_id "ENSMUSG00000135795.1"; transcript_id "ENSMUST00000332310.1"; gene_type "lncRNA"; gene_name "ENSMUSG00000135795"; transcript_type "lncRNA"; transcript_name "ENSMUST00000332310"; level 2; tag "TAGENE";
chr4	HAVANA	exon	20032840	20032965	0	-	.	gene_id "ENSMUSG00000135795.1"; transcript_id "ENSMUST00000332314.1"; gene_type "lncRNA"; gene_name "ENSMUSG00000135795"; transcript_type "lncRNA"; transcript_name "ENSMUST00000332314"; exon_number 3; exon_id "ENSMUSE00001655142.1"; level 2; tag "TAGENE";
chr4	HAVANA	exon	20032840	20033019	0	-	.	gene_id "ENSMUSG00000135795.1"; transcript_id "ENSMUST00000332313.1"; gene_type "lncRNA"; gene_name "ENSMUSG00000135795"; transcript_type "lncRNA"; transcript_name "ENSMUST00000332313"; exon_number 3; exon_id "ENSMUSE00001655150.1"; level 2; tag "TAGENE";
chr4	HAVANA	transcript	20032840	20041590	0	-	.	gene_id "ENSMUSG00000135795.1"; transcript_id "ENSMUST00000332314.1"; gene_type "lncRNA"; gene_name "ENSMUSG00000135795"; transcript_type "lncRNA"; transcript_name "ENSMUST00000332314"; level 2; tag "TAGENE";
chr4	HAVANA	transcript	20032840	20041643	0	-	.	gene_id "ENSMUSG00000135795.1"; transcript_id "ENSMUST00000332313.1"; gene_type "lncRNA"; gene_name "ENSMUSG00000135795"; transcript_type "lncRNA"; transcript_name "ENSMUST00000332313"; level 2; tag "TAGENE";
chr4	HAVANA	exon	20035847	20036084	0	-	.	gene_id "ENSMUSG00000135795.1"; transcript_id "ENSMUST00000332307.1"; gene_type "lncRNA"; gene_name "ENSMUSG00000135795"; transcript_type "lncRNA"; transcript_name "ENSMUST00000332307"; exon_number 2; exon_id "ENSMUSE00001655145.1"; level 2; tag "basic"; tag "Ensembl_canonical"; tag "GENCODE_Primary"; tag "TAGENE";
chr4	HAVANA	exon	20035847	20036084	0	-	.	gene_id "ENSMUSG00000135795.1"; transcript_id "ENSMUST00000332314.1"; gene_type "lncRNA"; gene_name "ENSMUSG00000135795"; transcript_type "lncRNA"; transcript_name "ENSMUST00000332314"; exon_number 2; exon_id "ENSMUSE00001655145.1"; level 2; tag "TAGENE";
chr4	ENSEMBL_gcm37	exon	20035847	20036084	0.00399802485956623	-	.	gene_id "ENSMUSG00000135795.1"; transcript_id "ENSMUSG00000135795.1_tx_8"; exon_id "chr4_20035847_20036084_-"; exonnum "3"; txlen "1531";
chr4	HAVANA	exon	20038324	20038432	0	-	.	gene_id "ENSMUSG00000135795.1"; transcript_id "ENSMUST00000332311.1"; gene_type "lncRNA"; gene_name "ENSMUSG00000135795"; transcript_type "lncRNA"; transcript_name "ENSMUST00000332311"; exon_number 2; exon_id "ENSMUSE00001655157.1"; level 2; tag "basic"; tag "TAGENE";
chr4	HAVANA	exon	20038324	20038432	0	-	.	gene_id "ENSMUSG00000135795.1"; transcript_id "ENSMUST00000332313.1"; gene_type "lncRNA"; gene_name "ENSMUSG00000135795"; transcript_type "lncRNA"; transcript_name "ENSMUST00000332313"; exon_number 2; exon_id "ENSMUSE00001655157.1"; level 2; tag "TAGENE";
chr4	ENSEMBL_gcm37	exon	20038324	20038432	0.00399802485956623	-	.	gene_id "ENSMUSG00000135795.1"; transcript_id "ENSMUSG00000135795.1_tx_8"; exon_id "chr4_20038324_20038432_-"; exonnum "2"; txlen "1531";
chr4	HAVANA	exon	20041228	20041590	0	-	.	gene_id "ENSMUSG00000135795.1"; transcript_id "ENSMUST00000332314.1"; gene_type "lncRNA"; gene_name "ENSMUSG00000135795"; transcript_type "lncRNA"; transcript_name "ENSMUST00000332314"; exon_number 1; exon_id "ENSMUSE00001655149.1"; level 2; tag "TAGENE";
chr4	HAVANA	exon	20041228	20041599	0	-	.	gene_id "ENSMUSG00000135795.1"; transcript_id "ENSMUST00000332309.1"; gene_type "lncRNA"; gene_name "ENSMUSG00000135795"; transcript_type "lncRNA"; transcript_name "ENSMUST00000332309"; exon_number 1; exon_id "ENSMUSE00001655152.1"; level 2; tag "TAGENE";
chr4	HAVANA	exon	20041228	20041612	0	-	.	gene_id "ENSMUSG00000135795.1"; transcript_id "ENSMUST00000332308.1"; gene_type "lncRNA"; gene_name "ENSMUSG00000135795"; transcript_type "lncRNA"; transcript_name "ENSMUST00000332308"; exon_number 1; exon_id "ENSMUSE00001655144.1"; level 2; tag "TAGENE";
chr4	HAVANA	exon	20041228	20041616	0	-	.	gene_id "ENSMUSG00000135795.1"; transcript_id "ENSMUST00000332307.1"; gene_type "lncRNA"; gene_name "ENSMUSG00000135795"; transcript_type "lncRNA"; transcript_name "ENSMUST00000332307"; exon_number 1; exon_id "ENSMUSE00001655153.1"; level 2; tag "basic"; tag "Ensembl_canonical"; tag "GENCODE_Primary"; tag "TAGENE";
chr4	ENSEMBL_gcm37	exon	20041228	20041616	0.00399802485956623	-	.	gene_id "ENSMUSG00000135795.1"; transcript_id "ENSMUSG00000135795.1_tx_8"; exon_id "chr4_20041228_20041616_-"; exonnum "1"; txlen "1531";
chr4	HAVANA	exon	20041228	20041643	0	-	.	gene_id "ENSMUSG00000135795.1"; transcript_id "ENSMUST00000332312.1"; gene_type "lncRNA"; gene_name "ENSMUSG00000135795"; transcript_type "lncRNA"; transcript_name "ENSMUST00000332312"; exon_number 1; exon_id "ENSMUSE00001655154.1"; level 2; tag "TAGENE";
chr4	HAVANA	exon	20041228	20041643	0	-	.	gene_id "ENSMUSG00000135795.1"; transcript_id "ENSMUST00000332313.1"; gene_type "lncRNA"; gene_name "ENSMUSG00000135795"; transcript_type "lncRNA"; transcript_name "ENSMUST00000332313"; exon_number 1; exon_id "ENSMUSE00001655154.1"; level 2; tag "TAGENE";
chr4	HAVANA	exon	20041228	20041649	0	-	.	gene_id "ENSMUSG00000135795.1"; transcript_id "ENSMUST00000332311.1"; gene_type "lncRNA"; gene_name "ENSMUSG00000135795"; transcript_type "lncRNA"; transcript_name "ENSMUST00000332311"; exon_number 1; exon_id "ENSMUSE00001655146.1"; level 2; tag "basic"; tag "TAGENE";
chr4	HAVANA	exon	20041228	20041919	0	-	.	gene_id "ENSMUSG00000135795.1"; transcript_id "ENSMUST00000332310.1"; gene_type "lncRNA"; gene_name "ENSMUSG00000135795"; transcript_type "lncRNA"; transcript_name "ENSMUST00000332310"; exon_number 1; exon_id "ENSMUSE00001655151.1"; level 2; tag "TAGENE";
chr4	HAVANA	UTR	20118874	20122645	0	-	.	gene_id "ENSMUSG00000055761.15"; transcript_id "ENSMUST00000119374.8"; gene_type "protein_coding"; gene_name "Nkain3"; transcript_type "protein_coding"; transcript_name "Nkain3-202"; exon_number 6; exon_id "ENSMUSE00000708969.2"; level 2; protein_id "ENSMUSP00000113113.2"; transcript_support_level "1"; mgi_id "MGI:2444830"; tag "basic"; tag "Ensembl_canonical"; tag "GENCODE_Primary"; tag "appris_principal_1"; tag "CCDS"; ccdsid "CCDS71349.1"; havana_gene "OTTMUSG00000004653.1"; havana_transcript "OTTMUST00000066869.1";
chr4	HAVANA	exon	20118874	20122656	0	-	.	gene_id "ENSMUSG00000055761.15"; transcript_id "ENSMUST00000119374.8"; gene_type "protein_coding"; gene_name "Nkain3"; transcript_type "protein_coding"; transcript_name "Nkain3-202"; exon_number 6; exon_id "ENSMUSE00000708969.2"; level 2; protein_id "ENSMUSP00000113113.2"; transcript_support_level "1"; mgi_id "MGI:2444830"; tag "basic"; tag "Ensembl_canonical"; tag "GENCODE_Primary"; tag "appris_principal_1"; tag "CCDS"; ccdsid "CCDS71349.1"; havana_gene "OTTMUSG00000004653.1"; havana_transcript "OTTMUST00000066869.1";
chr4	ENSEMBL_gcm37	exon	20118874	20122656	3.13073556893494	-	.	gene_id "ENSMUSG00000055761.15"; transcript_id "ENSMUSG00000055761.15_tx_2"; exon_id "chr4_20118874_20122656_-"; exonnum "7"; txlen "4638";
chr4	ENSEMBL_gcm37	exon	20118874	20122656	0.104495378355658	-	.	gene_id "ENSMUSG00000055761.15"; transcript_id "ENSMUSG00000055761.15_tx_3"; exon_id "chr4_20118874_20122656_-"; exonnum "7"; txlen "4648";
chr4	HAVANA	transcript	20118874	20778567	0	-	.	gene_id "ENSMUSG00000055761.15"; transcript_id "ENSMUST00000119374.8"; gene_type "protein_coding"; gene_name "Nkain3"; transcript_type "protein_coding"; transcript_name "Nkain3-202"; level 2; protein_id "ENSMUSP00000113113.2"; transcript_support_level "1"; mgi_id "MGI:2444830"; tag "basic"; tag "Ensembl_canonical"; tag "GENCODE_Primary"; tag "appris_principal_1"; tag "CCDS"; ccdsid "CCDS71349.1"; havana_gene "OTTMUSG00000004653.1"; havana_transcript "OTTMUST00000066869.1";
chr4	HAVANA	gene	20118874	20778866	0	-	.	gene_id "ENSMUSG00000055761.15"; gene_type "protein_coding"; gene_name "Nkain3"; level 2; mgi_id "MGI:2444830"; havana_gene "OTTMUSG00000004653.1";
chr4	HAVANA	stop_codon	20122643	20122645	0	-	0	gene_id "ENSMUSG00000055761.15"; transcript_id "ENSMUST00000119374.8"; gene_type "protein_coding"; gene_name "Nkain3"; transcript_type "protein_coding"; transcript_name "Nkain3-202"; exon_number 6; exon_id "ENSMUSE00000708969.2"; level 2; protein_id "ENSMUSP00000113113.2"; transcript_support_level "1"; mgi_id "MGI:2444830"; tag "basic"; tag "Ensembl_canonical"; tag "GENCODE_Primary"; tag "appris_principal_1"; tag "CCDS"; ccdsid "CCDS71349.1"; havana_gene "OTTMUSG00000004653.1"; havana_transcript "OTTMUST00000066869.1";
chr4	HAVANA	CDS	20122646	20122656	0	-	2	gene_id "ENSMUSG00000055761.15"; transcript_id "ENSMUST00000119374.8"; gene_type "protein_coding"; gene_name "Nkain3"; transcript_type "protein_coding"; transcript_name "Nkain3-202"; exon_number 6; exon_id "ENSMUSE00000708969.2"; level 2; protein_id "ENSMUSP00000113113.2"; transcript_support_level "1"; mgi_id "MGI:2444830"; tag "basic"; tag "Ensembl_canonical"; tag "GENCODE_Primary"; tag "appris_principal_1"; tag "CCDS"; ccdsid "CCDS71349.1"; havana_gene "OTTMUSG00000004653.1"; havana_transcript "OTTMUST00000066869.1";
chr4	sragcm37_mid	exon	20140216	20140296	0.104495378355658	-	.	gene_id "ENSMUSG00000055761.15"; transcript_id "ENSMUSG00000055761.15_tx_3"; exon_id "chr4_20140216_20140296_-"; exonnum "6"; txlen "4648";
chr4	sragcm37_mid	exon	20140226	20140296	3.13073556893494	-	.	gene_id "ENSMUSG00000055761.15"; transcript_id "ENSMUSG00000055761.15_tx_2"; exon_id "chr4_20140226_20140296_-"; exonnum "6"; txlen "4638";
chr4	HAVANA	exon	20158340	20158400	0	-	.	gene_id "ENSMUSG00000055761.15"; transcript_id "ENSMUST00000119374.8"; gene_type "protein_coding"; gene_name "Nkain3"; transcript_type "protein_coding"; transcript_name "Nkain3-202"; exon_number 5; exon_id "ENSMUSE00001031332.2"; level 2; protein_id "ENSMUSP00000113113.2"; transcript_support_level "1"; mgi_id "MGI:2444830"; tag "basic"; tag "Ensembl_canonical"; tag "GENCODE_Primary"; tag "appris_principal_1"; tag "CCDS"; ccdsid "CCDS71349.1"; havana_gene "OTTMUSG00000004653.1"; havana_transcript "OTTMUST00000066869.1";
chr4	HAVANA	CDS	20158340	20158400	0	-	0	gene_id "ENSMUSG00000055761.15"; transcript_id "ENSMUST00000119374.8"; gene_type "protein_coding"; gene_name "Nkain3"; transcript_type "protein_coding"; transcript_name "Nkain3-202"; exon_number 5; exon_id "ENSMUSE00001031332.2"; level 2; protein_id "ENSMUSP00000113113.2"; transcript_support_level "1"; mgi_id "MGI:2444830"; tag "basic"; tag "Ensembl_canonical"; tag "GENCODE_Primary"; tag "appris_principal_1"; tag "CCDS"; ccdsid "CCDS71349.1"; havana_gene "OTTMUSG00000004653.1"; havana_transcript "OTTMUST00000066869.1";
chr4	ENSEMBL_gcm37	exon	20158340	20158400	3.13073556893494	-	.	gene_id "ENSMUSG00000055761.15"; transcript_id "ENSMUSG00000055761.15_tx_2"; exon_id "chr4_20158340_20158400_-"; exonnum "5"; txlen "4638";
chr4	ENSEMBL_gcm37	exon	20158340	20158400	0.104495378355658	-	.	gene_id "ENSMUSG00000055761.15"; transcript_id "ENSMUSG00000055761.15_tx_3"; exon_id "chr4_20158340_20158400_-"; exonnum "5"; txlen "4648";
chr4	HAVANA	UTR	20243842	20245890	0	-	.	gene_id "ENSMUSG00000055761.15"; transcript_id "ENSMUST00000102998.4"; gene_type "protein_coding"; gene_name "Nkain3"; transcript_type "protein_coding"; transcript_name "Nkain3-201"; exon_number 5; exon_id "ENSMUSE00000660972.4"; level 2; protein_id "ENSMUSP00000100063.4"; transcript_support_level "1"; mgi_id "MGI:2444830"; tag "basic"; tag "CCDS"; ccdsid "CCDS17997.1"; havana_gene "OTTMUSG00000004653.1"; havana_transcript "OTTMUST00000010505.1";
chr4	HAVANA	exon	20243842	20245917	0	-	.	gene_id "ENSMUSG00000055761.15"; transcript_id "ENSMUST00000102998.4"; gene_type "protein_coding"; gene_name "Nkain3"; transcript_type "protein_coding"; transcript_name "Nkain3-201"; exon_number 5; exon_id "ENSMUSE00000660972.4"; level 2; protein_id "ENSMUSP00000100063.4"; transcript_support_level "1"; mgi_id "MGI:2444830"; tag "basic"; tag "CCDS"; ccdsid "CCDS17997.1"; havana_gene "OTTMUSG00000004653.1"; havana_transcript "OTTMUST00000010505.1";
chr4	HAVANA	transcript	20243842	20778866	0	-	.	gene_id "ENSMUSG00000055761.15"; transcript_id "ENSMUST00000102998.4"; gene_type "protein_coding"; gene_name "Nkain3"; transcript_type "protein_coding"; transcript_name "Nkain3-201"; level 2; protein_id "ENSMUSP00000100063.4"; transcript_support_level "1"; mgi_id "MGI:2444830"; tag "basic"; tag "CCDS"; ccdsid "CCDS17997.1"; havana_gene "OTTMUSG00000004653.1"; havana_transcript "OTTMUST00000010505.1";
chr4	HAVANA	stop_codon	20245888	20245890	0	-	0	gene_id "ENSMUSG00000055761.15"; transcript_id "ENSMUST00000102998.4"; gene_type "protein_coding"; gene_name "Nkain3"; transcript_type "protein_coding"; transcript_name "Nkain3-201"; exon_number 5; exon_id "ENSMUSE00000660972.4"; level 2; protein_id "ENSMUSP00000100063.4"; transcript_support_level "1"; mgi_id "MGI:2444830"; tag "basic"; tag "CCDS"; ccdsid "CCDS17997.1"; havana_gene "OTTMUSG00000004653.1"; havana_transcript "OTTMUST00000010505.1";
chr4	HAVANA	CDS	20245891	20245917	0	-	0	gene_id "ENSMUSG00000055761.15"; transcript_id "ENSMUST00000102998.4"; gene_type "protein_coding"; gene_name "Nkain3"; transcript_type "protein_coding"; transcript_name "Nkain3-201"; exon_number 5; exon_id "ENSMUSE00000660972.4"; level 2; protein_id "ENSMUSP00000100063.4"; transcript_support_level "1"; mgi_id "MGI:2444830"; tag "basic"; tag "CCDS"; ccdsid "CCDS17997.1"; havana_gene "OTTMUSG00000004653.1"; havana_transcript "OTTMUST00000010505.1";
chr4	HAVANA	exon	20282861	20283058	0	-	.	gene_id "ENSMUSG00000055761.15"; transcript_id "ENSMUST00000119374.8"; gene_type "protein_coding"; gene_name "Nkain3"; transcript_type "protein_coding"; transcript_name "Nkain3-202"; exon_number 4; exon_id "ENSMUSE00000528357.3"; level 2; protein_id "ENSMUSP00000113113.2"; transcript_support_level "1"; mgi_id "MGI:2444830"; tag "basic"; tag "Ensembl_canonical"; tag "GENCODE_Primary"; tag "appris_principal_1"; tag "CCDS"; ccdsid "CCDS71349.1"; havana_gene "OTTMUSG00000004653.1"; havana_transcript "OTTMUST00000066869.1";
chr4	HAVANA	CDS	20282861	20283058	0	-	0	gene_id "ENSMUSG00000055761.15"; transcript_id "ENSMUST00000119374.8"; gene_type "protein_coding"; gene_name "Nkain3"; transcript_type "protein_coding"; transcript_name "Nkain3-202"; exon_number 4; exon_id "ENSMUSE00000528357.3"; level 2; protein_id "ENSMUSP00000113113.2"; transcript_support_level "1"; mgi_id "MGI:2444830"; tag "basic"; tag "Ensembl_canonical"; tag "GENCODE_Primary"; tag "appris_principal_1"; tag "CCDS"; ccdsid "CCDS71349.1"; havana_gene "OTTMUSG00000004653.1"; havana_transcript "OTTMUST00000066869.1";
chr4	HAVANA	exon	20282861	20283058	0	-	.	gene_id "ENSMUSG00000055761.15"; transcript_id "ENSMUST00000102998.4"; gene_type "protein_coding"; gene_name "Nkain3"; transcript_type "protein_coding"; transcript_name "Nkain3-201"; exon_number 4; exon_id "ENSMUSE00000528357.3"; level 2; protein_id "ENSMUSP00000100063.4"; transcript_support_level "1"; mgi_id "MGI:2444830"; tag "basic"; tag "CCDS"; ccdsid "CCDS17997.1"; havana_gene "OTTMUSG00000004653.1"; havana_transcript "OTTMUST00000010505.1";
chr4	HAVANA	CDS	20282861	20283058	0	-	0	gene_id "ENSMUSG00000055761.15"; transcript_id "ENSMUST00000102998.4"; gene_type "protein_coding"; gene_name "Nkain3"; transcript_type "protein_coding"; transcript_name "Nkain3-201"; exon_number 4; exon_id "ENSMUSE00000528357.3"; level 2; protein_id "ENSMUSP00000100063.4"; transcript_support_level "1"; mgi_id "MGI:2444830"; tag "basic"; tag "CCDS"; ccdsid "CCDS17997.1"; havana_gene "OTTMUSG00000004653.1"; havana_transcript "OTTMUST00000010505.1";
chr4	ENSEMBL_gcm37	exon	20282861	20283058	3.13073556893494	-	.	gene_id "ENSMUSG00000055761.15"; transcript_id "ENSMUSG00000055761.15_tx_2"; exon_id "chr4_20282861_20283058_-"; exonnum "4"; txlen "4638";
chr4	ENSEMBL_gcm37	exon	20282861	20283058	0.104495378355658	-	.	gene_id "ENSMUSG00000055761.15"; transcript_id "ENSMUSG00000055761.15_tx_3"; exon_id "chr4_20282861_20283058_-"; exonnum "4"; txlen "4648";
chr4	HAVANA	exon	20469440	20469520	0	-	.	gene_id "ENSMUSG00000055761.15"; transcript_id "ENSMUST00000119374.8"; gene_type "protein_coding"; gene_name "Nkain3"; transcript_type "protein_coding"; transcript_name "Nkain3-202"; exon_number 3; exon_id "ENSMUSE00000436862.2"; level 2; protein_id "ENSMUSP00000113113.2"; transcript_support_level "1"; mgi_id "MGI:2444830"; tag "basic"; tag "Ensembl_canonical"; tag "GENCODE_Primary"; tag "appris_principal_1"; tag "CCDS"; ccdsid "CCDS71349.1"; havana_gene "OTTMUSG00000004653.1"; havana_transcript "OTTMUST00000066869.1";
chr4	HAVANA	CDS	20469440	20469520	0	-	0	gene_id "ENSMUSG00000055761.15"; transcript_id "ENSMUST00000119374.8"; gene_type "protein_coding"; gene_name "Nkain3"; transcript_type "protein_coding"; transcript_name "Nkain3-202"; exon_number 3; exon_id "ENSMUSE00000436862.2"; level 2; protein_id "ENSMUSP00000113113.2"; transcript_support_level "1"; mgi_id "MGI:2444830"; tag "basic"; tag "Ensembl_canonical"; tag "GENCODE_Primary"; tag "appris_principal_1"; tag "CCDS"; ccdsid "CCDS71349.1"; havana_gene "OTTMUSG00000004653.1"; havana_transcript "OTTMUST00000066869.1";
chr4	HAVANA	exon	20469440	20469520	0	-	.	gene_id "ENSMUSG00000055761.15"; transcript_id "ENSMUST00000102998.4"; gene_type "protein_coding"; gene_name "Nkain3"; transcript_type "protein_coding"; transcript_name "Nkain3-201"; exon_number 3; exon_id "ENSMUSE00000436862.2"; level 2; protein_id "ENSMUSP00000100063.4"; transcript_support_level "1"; mgi_id "MGI:2444830"; tag "basic"; tag "CCDS"; ccdsid "CCDS17997.1"; havana_gene "OTTMUSG00000004653.1"; havana_transcript "OTTMUST00000010505.1";
chr4	HAVANA	CDS	20469440	20469520	0	-	0	gene_id "ENSMUSG00000055761.15"; transcript_id "ENSMUST00000102998.4"; gene_type "protein_coding"; gene_name "Nkain3"; transcript_type "protein_coding"; transcript_name "Nkain3-201"; exon_number 3; exon_id "ENSMUSE00000436862.2"; level 2; protein_id "ENSMUSP00000100063.4"; transcript_support_level "1"; mgi_id "MGI:2444830"; tag "basic"; tag "CCDS"; ccdsid "CCDS17997.1"; havana_gene "OTTMUSG00000004653.1"; havana_transcript "OTTMUST00000010505.1";
chr4	ENSEMBL_gcm37	exon	20469440	20469520	3.13073556893494	-	.	gene_id "ENSMUSG00000055761.15"; transcript_id "ENSMUSG00000055761.15_tx_2"; exon_id "chr4_20469440_20469520_-"; exonnum "3"; txlen "4638";
chr4	ENSEMBL_gcm37	exon	20469440	20469520	0.104495378355658	-	.	gene_id "ENSMUSG00000055761.15"; transcript_id "ENSMUSG00000055761.15_tx_3"; exon_id "chr4_20469440_20469520_-"; exonnum "3"; txlen "4648";
chr4	HAVANA	exon	20484884	20485021	0	-	.	gene_id "ENSMUSG00000055761.15"; transcript_id "ENSMUST00000119374.8"; gene_type "protein_coding"; gene_name "Nkain3"; transcript_type "protein_coding"; transcript_name "Nkain3-202"; exon_number 2; exon_id "ENSMUSE00000436868.4"; level 2; protein_id "ENSMUSP00000113113.2"; transcript_support_level "1"; mgi_id "MGI:2444830"; tag "basic"; tag "Ensembl_canonical"; tag "GENCODE_Primary"; tag "appris_principal_1"; tag "CCDS"; ccdsid "CCDS71349.1"; havana_gene "OTTMUSG00000004653.1"; havana_transcript "OTTMUST00000066869.1";
chr4	HAVANA	CDS	20484884	20485021	0	-	0	gene_id "ENSMUSG00000055761.15"; transcript_id "ENSMUST00000119374.8"; gene_type "protein_coding"; gene_name "Nkain3"; transcript_type "protein_coding"; transcript_name "Nkain3-202"; exon_number 2; exon_id "ENSMUSE00000436868.4"; level 2; protein_id "ENSMUSP00000113113.2"; transcript_support_level "1"; mgi_id "MGI:2444830"; tag "basic"; tag "Ensembl_canonical"; tag "GENCODE_Primary"; tag "appris_principal_1"; tag "CCDS"; ccdsid "CCDS71349.1"; havana_gene "OTTMUSG00000004653.1"; havana_transcript "OTTMUST00000066869.1";
chr4	HAVANA	exon	20484884	20485021	0	-	.	gene_id "ENSMUSG00000055761.15"; transcript_id "ENSMUST00000102998.4"; gene_type "protein_coding"; gene_name "Nkain3"; transcript_type "protein_coding"; transcript_name "Nkain3-201"; exon_number 2; exon_id "ENSMUSE00000436868.4"; level 2; protein_id "ENSMUSP00000100063.4"; transcript_support_level "1"; mgi_id "MGI:2444830"; tag "basic"; tag "CCDS"; ccdsid "CCDS17997.1"; havana_gene "OTTMUSG00000004653.1"; havana_transcript "OTTMUST00000010505.1";
chr4	HAVANA	CDS	20484884	20485021	0	-	0	gene_id "ENSMUSG00000055761.15"; transcript_id "ENSMUST00000102998.4"; gene_type "protein_coding"; gene_name "Nkain3"; transcript_type "protein_coding"; transcript_name "Nkain3-201"; exon_number 2; exon_id "ENSMUSE00000436868.4"; level 2; protein_id "ENSMUSP00000100063.4"; transcript_support_level "1"; mgi_id "MGI:2444830"; tag "basic"; tag "CCDS"; ccdsid "CCDS17997.1"; havana_gene "OTTMUSG00000004653.1"; havana_transcript "OTTMUST00000010505.1";
chr4	ENSEMBL_gcm37	exon	20484884	20485021	3.13073556893494	-	.	gene_id "ENSMUSG00000055761.15"; transcript_id "ENSMUSG00000055761.15_tx_2"; exon_id "chr4_20484884_20485021_-"; exonnum "2"; txlen "4638";
chr4	ENSEMBL_gcm37	exon	20484884	20485021	0.104495378355658	-	.	gene_id "ENSMUSG00000055761.15"; transcript_id "ENSMUSG00000055761.15_tx_3"; exon_id "chr4_20484884_20485021_-"; exonnum "2"; txlen "4648";
chr4	HAVANA	CDS	20778262	20778315	0	-	0	gene_id "ENSMUSG00000055761.15"; transcript_id "ENSMUST00000119374.8"; gene_type "protein_coding"; gene_name "Nkain3"; transcript_type "protein_coding"; transcript_name "Nkain3-202"; exon_number 1; exon_id "ENSMUSE00000715002.2"; level 2; protein_id "ENSMUSP00000113113.2"; transcript_support_level "1"; mgi_id "MGI:2444830"; tag "basic"; tag "Ensembl_canonical"; tag "GENCODE_Primary"; tag "appris_principal_1"; tag "CCDS"; ccdsid "CCDS71349.1"; havana_gene "OTTMUSG00000004653.1"; havana_transcript "OTTMUST00000066869.1";
chr4	HAVANA	CDS	20778262	20778315	0	-	0	gene_id "ENSMUSG00000055761.15"; transcript_id "ENSMUST00000102998.4"; gene_type "protein_coding"; gene_name "Nkain3"; transcript_type "protein_coding"; transcript_name "Nkain3-201"; exon_number 1; exon_id "ENSMUSE00000660973.4"; level 2; protein_id "ENSMUSP00000100063.4"; transcript_support_level "1"; mgi_id "MGI:2444830"; tag "basic"; tag "CCDS"; ccdsid "CCDS17997.1"; havana_gene "OTTMUSG00000004653.1"; havana_transcript "OTTMUST00000010505.1";
chr4	HAVANA	exon	20778262	20778567	0	-	.	gene_id "ENSMUSG00000055761.15"; transcript_id "ENSMUST00000119374.8"; gene_type "protein_coding"; gene_name "Nkain3"; transcript_type "protein_coding"; transcript_name "Nkain3-202"; exon_number 1; exon_id "ENSMUSE00000715002.2"; level 2; protein_id "ENSMUSP00000113113.2"; transcript_support_level "1"; mgi_id "MGI:2444830"; tag "basic"; tag "Ensembl_canonical"; tag "GENCODE_Primary"; tag "appris_principal_1"; tag "CCDS"; ccdsid "CCDS71349.1"; havana_gene "OTTMUSG00000004653.1"; havana_transcript "OTTMUST00000066869.1";
chr4	ENSEMBL_gcm37	exon	20778262	20778567	3.13073556893494	-	.	gene_id "ENSMUSG00000055761.15"; transcript_id "ENSMUSG00000055761.15_tx_2"; exon_id "chr4_20778262_20778567_-"; exonnum "1"; txlen "4638";
chr4	ENSEMBL_gcm37	exon	20778262	20778567	0.104495378355658	-	.	gene_id "ENSMUSG00000055761.15"; transcript_id "ENSMUSG00000055761.15_tx_3"; exon_id "chr4_20778262_20778567_-"; exonnum "1"; txlen "4648";
chr4	HAVANA	exon	20778262	20778866	0	-	.	gene_id "ENSMUSG00000055761.15"; transcript_id "ENSMUST00000102998.4"; gene_type "protein_coding"; gene_name "Nkain3"; transcript_type "protein_coding"; transcript_name "Nkain3-201"; exon_number 1; exon_id "ENSMUSE00000660973.4"; level 2; protein_id "ENSMUSP00000100063.4"; transcript_support_level "1"; mgi_id "MGI:2444830"; tag "basic"; tag "CCDS"; ccdsid "CCDS17997.1"; havana_gene "OTTMUSG00000004653.1"; havana_transcript "OTTMUST00000010505.1";
chr4	HAVANA	start_codon	20778313	20778315	0	-	0	gene_id "ENSMUSG00000055761.15"; transcript_id "ENSMUST00000119374.8"; gene_type "protein_coding"; gene_name "Nkain3"; transcript_type "protein_coding"; transcript_name "Nkain3-202"; exon_number 1; exon_id "ENSMUSE00000715002.2"; level 2; protein_id "ENSMUSP00000113113.2"; transcript_support_level "1"; mgi_id "MGI:2444830"; tag "basic"; tag "Ensembl_canonical"; tag "GENCODE_Primary"; tag "appris_principal_1"; tag "CCDS"; ccdsid "CCDS71349.1"; havana_gene "OTTMUSG00000004653.1"; havana_transcript "OTTMUST00000066869.1";
chr4	HAVANA	start_codon	20778313	20778315	0	-	0	gene_id "ENSMUSG00000055761.15"; transcript_id "ENSMUST00000102998.4"; gene_type "protein_coding"; gene_name "Nkain3"; transcript_type "protein_coding"; transcript_name "Nkain3-201"; exon_number 1; exon_id "ENSMUSE00000660973.4"; level 2; protein_id "ENSMUSP00000100063.4"; transcript_support_level "1"; mgi_id "MGI:2444830"; tag "basic"; tag "CCDS"; ccdsid "CCDS17997.1"; havana_gene "OTTMUSG00000004653.1"; havana_transcript "OTTMUST00000010505.1";
chr4	HAVANA	UTR	20778316	20778567	0	-	.	gene_id "ENSMUSG00000055761.15"; transcript_id "ENSMUST00000119374.8"; gene_type "protein_coding"; gene_name "Nkain3"; transcript_type "protein_coding"; transcript_name "Nkain3-202"; exon_number 1; exon_id "ENSMUSE00000715002.2"; level 2; protein_id "ENSMUSP00000113113.2"; transcript_support_level "1"; mgi_id "MGI:2444830"; tag "basic"; tag "Ensembl_canonical"; tag "GENCODE_Primary"; tag "appris_principal_1"; tag "CCDS"; ccdsid "CCDS71349.1"; havana_gene "OTTMUSG00000004653.1"; havana_transcript "OTTMUST00000066869.1";
chr4	HAVANA	UTR	20778316	20778866	0	-	.	gene_id "ENSMUSG00000055761.15"; transcript_id "ENSMUST00000102998.4"; gene_type "protein_coding"; gene_name "Nkain3"; transcript_type "protein_coding"; transcript_name "Nkain3-201"; exon_number 1; exon_id "ENSMUSE00000660973.4"; level 2; protein_id "ENSMUSP00000100063.4"; transcript_support_level "1"; mgi_id "MGI:2444830"; tag "basic"; tag "CCDS"; ccdsid "CCDS17997.1"; havana_gene "OTTMUSG00000004653.1"; havana_transcript "OTTMUST00000010505.1";
chr4	sragcm37_es	exon	20855950	20856857	1.88909898239969	-	.	gene_id "sragcm37_gene_38613"; transcript_id "sragcm37_gene_38613_tx_1"; exon_id "chr4_20855950_20856857_-"; exonnum "2"; txlen "1096";
chr4	sragcm37_es	exon	20858002	20858346	1.01659617645195	-	.	gene_id "sragcm37_gene_38613"; transcript_id "sragcm37_gene_38613_tx_2"; exon_id "chr4_20858002_20858346_-"; exonnum "2"; txlen "533";
chr4	sragcm37_ss	exon	20860838	20861025	1.88909898239969	-	.	gene_id "sragcm37_gene_38613"; transcript_id "sragcm37_gene_38613_tx_1"; exon_id "chr4_20860838_20861025_-"; exonnum "1"; txlen "1096";
chr4	sragcm37_ss	exon	20860838	20861025	1.01659617645195	-	.	gene_id "sragcm37_gene_38613"; transcript_id "sragcm37_gene_38613_tx_2"; exon_id "chr4_20860838_20861025_-"; exonnum "1"; txlen "533";
chr4	sragcm37_es	exon	20934268	20934655	0.00199348379339525	-	.	gene_id "sragcm37_gene_53947"; transcript_id "sragcm37_gene_53947_tx_4"; exon_id "chr4_20934268_20934655_-"; exonnum "5"; txlen "1003";
chr4	sragcm37_mid	exon	20946343	20946509	0.00454003947012704	-	.	gene_id "sragcm37_gene_53947"; transcript_id "sragcm37_gene_53947_tx_3"; exon_id "chr4_20946343_20946509_-"; exonnum "5"; txlen "781";
chr4	sragcm37_mid	exon	20946343	20946509	0.00199348379339525	-	.	gene_id "sragcm37_gene_53947"; transcript_id "sragcm37_gene_53947_tx_4"; exon_id "chr4_20946343_20946509_-"; exonnum "4"; txlen "1003";
chr4	sragcm37_mid	exon	20947965	20948084	0.00199348379339525	-	.	gene_id "sragcm37_gene_53947"; transcript_id "sragcm37_gene_53947_tx_4"; exon_id "chr4_20947965_20948084_-"; exonnum "3"; txlen "1003";
chr4	sragcm37_mid	exon	20949933	20950194	0.00454003947012704	-	.	gene_id "sragcm37_gene_53947"; transcript_id "sragcm37_gene_53947_tx_3"; exon_id "chr4_20949933_20950194_-"; exonnum "4"; txlen "781";
chr4	sragcm37_mid	exon	20949933	20950194	0.00199348379339525	-	.	gene_id "sragcm37_gene_53947"; transcript_id "sragcm37_gene_53947_tx_4"; exon_id "chr4_20949933_20950194_-"; exonnum "2"; txlen "1003";
chr4	sragcm37_mid	exon	20957924	20957989	0.00454003947012704	-	.	gene_id "sragcm37_gene_53947"; transcript_id "sragcm37_gene_53947_tx_3"; exon_id "chr4_20957924_20957989_-"; exonnum "3"; txlen "781";
chr4	sragcm37_mid	exon	20957924	20957989	0.00199348379339525	-	.	gene_id "sragcm37_gene_53947"; transcript_id "sragcm37_gene_53947_tx_4"; exon_id "chr4_20957924_20957989_-"; exonnum "1"; txlen "1003";
chr4	sragcm37_es	exon	20972206	20973090	0.138348991146816	-	.	gene_id "sragcm37_gene_53947"; transcript_id "sragcm37_gene_53947_tx_1"; exon_id "chr4_20972206_20973090_-"; exonnum "3"; txlen "1171";
chr4	sragcm37_mid	exon	20976710	20976813	0.138348991146816	-	.	gene_id "sragcm37_gene_53947"; transcript_id "sragcm37_gene_53947_tx_1"; exon_id "chr4_20976710_20976813_-"; exonnum "2"; txlen "1171";
chr4	sragcm37_mid	exon	20976710	20976813	0.00454003947012704	-	.	gene_id "sragcm37_gene_53947"; transcript_id "sragcm37_gene_53947_tx_3"; exon_id "chr4_20976710_20976813_-"; exonnum "2"; txlen "781";
chr4	sragcm37_ss	exon	20976944	20977125	0.138348991146816	-	.	gene_id "sragcm37_gene_53947"; transcript_id "sragcm37_gene_53947_tx_1"; exon_id "chr4_20976944_20977125_-"; exonnum "1"; txlen "1171";
chr4	sragcm37_ss	exon	20976944	20977125	0.00454003947012704	-	.	gene_id "sragcm37_gene_53947"; transcript_id "sragcm37_gene_53947_tx_3"; exon_id "chr4_20976944_20977125_-"; exonnum "1"; txlen "781";
chr4	HAVANA	gene	21009880	21010940	0	-	.	gene_id "ENSMUSG00000083315.2"; gene_type "processed_pseudogene"; gene_name "Gm11871"; level 2; mgi_id "MGI:3649332"; havana_gene "OTTMUSG00000004705.1";
chr4	HAVANA	transcript	21009880	21010940	0	-	.	gene_id "ENSMUSG00000083315.2"; transcript_id "ENSMUST00000122429.2"; gene_type "processed_pseudogene"; gene_name "Gm11871"; transcript_type "processed_pseudogene"; transcript_name "Gm11871-201"; level 2; transcript_support_level "NA"; mgi_id "MGI:3649332"; ont "PGO:0000004"; tag "basic"; tag "Ensembl_canonical"; tag "GENCODE_Primary"; havana_gene "OTTMUSG00000004705.1"; havana_transcript "OTTMUST00000010584.1";
chr4	HAVANA	exon	21009880	21010940	0	-	.	gene_id "ENSMUSG00000083315.2"; transcript_id "ENSMUST00000122429.2"; gene_type "processed_pseudogene"; gene_name "Gm11871"; transcript_type "processed_pseudogene"; transcript_name "Gm11871-201"; exon_number 1; exon_id "ENSMUSE00000708249.2"; level 2; transcript_support_level "NA"; mgi_id "MGI:3649332"; ont "PGO:0000004"; tag "basic"; tag "Ensembl_canonical"; tag "GENCODE_Primary"; havana_gene "OTTMUSG00000004705.1"; havana_transcript "OTTMUST00000010584.1";
chr4	sragcm37_es	exon	21064841	21065448	0.436148531563156	-	.	gene_id "sragcm37_gene_59098"; transcript_id "sragcm37_gene_59098_tx_1"; exon_id "chr4_21064841_21065448_-"; exonnum "2"; txlen "696";
chr4	sragcm37_es	exon	21064841	21065448	0.0534909797753255	-	.	gene_id "sragcm37_gene_59098"; transcript_id "sragcm37_gene_59098_tx_2"; exon_id "chr4_21064841_21065448_-"; exonnum "2"; txlen "749";
chr4	sragcm37_ss	exon	21067653	21067740	0.436148531563156	-	.	gene_id "sragcm37_gene_59098"; transcript_id "sragcm37_gene_59098_tx_1"; exon_id "chr4_21067653_21067740_-"; exonnum "1"; txlen "696";
chr4	sragcm37_ss	exon	21067785	21067925	0.0534909797753255	-	.	gene_id "sragcm37_gene_59098"; transcript_id "sragcm37_gene_59098_tx_2"; exon_id "chr4_21067785_21067925_-"; exonnum "1"; txlen "749";
chr4	HAVANA	exon	21343307	21343645	0	-	.	gene_id "ENSMUSG00000137998.1"; transcript_id "ENSMUST00000344939.1"; gene_type "lncRNA"; gene_name "ENSMUSG00000137998"; transcript_type "lncRNA"; transcript_name "ENSMUST00000344939"; exon_number 2; exon_id "ENSMUSE00001679625.1"; level 2; tag "basic"; tag "Ensembl_canonical"; tag "GENCODE_Primary"; tag "TAGENE";
chr4	ENSEMBL_gcm37	exon	21343307	21343645	0.00437515712943086	-	.	gene_id "ENSMUSG00000137998.1"; transcript_id "ENSMUSG00000137998.1_tx_10"; exon_id "chr4_21343307_21343645_-"; exonnum "6"; txlen "1420";
chr4	ENSEMBL_gcm37	exon	21343307	21343645	0.00437515712943086	-	.	gene_id "ENSMUSG00000137998.1"; transcript_id "ENSMUSG00000137998.1_tx_11"; exon_id "chr4_21343307_21343645_-"; exonnum "4"; txlen "1308";
chr4	ENSEMBL_gcm37	exon	21343307	21343645	0.00301734974443508	-	.	gene_id "ENSMUSG00000137998.1"; transcript_id "ENSMUSG00000137998.1_tx_14"; exon_id "chr4_21343307_21343645_-"; exonnum "7"; txlen "1580";
chr4	ENSEMBL_gcm37	exon	21343307	21343645	0.00301734974443508	-	.	gene_id "ENSMUSG00000137998.1"; transcript_id "ENSMUSG00000137998.1_tx_15"; exon_id "chr4_21343307_21343645_-"; exonnum "5"; txlen "1468";
chr4	ENSEMBL_gcm37	exon	21343307	21343645	0.00301734974443508	-	.	gene_id "ENSMUSG00000137998.1"; transcript_id "ENSMUSG00000137998.1_tx_16"; exon_id "chr4_21343307_21343645_-"; exonnum "6"; txlen "1494";
chr4	ENSEMBL_gcm37	exon	21343307	21343645	0.00144605314582946	-	.	gene_id "ENSMUSG00000137998.1"; transcript_id "ENSMUSG00000137998.1_tx_19"; exon_id "chr4_21343307_21343645_-"; exonnum "7"; txlen "1589";
chr4	ENSEMBL_gcm37	exon	21343307	21343645	0.0128724540892771	-	.	gene_id "ENSMUSG00000137998.1"; transcript_id "ENSMUSG00000137998.1_tx_3"; exon_id "chr4_21343307_21343645_-"; exonnum "4"; txlen "1413";
chr4	ENSEMBL_gcm37	exon	21343307	21343645	0.00655266303535275	-	.	gene_id "ENSMUSG00000137998.1"; transcript_id "ENSMUSG00000137998.1_tx_5"; exon_id "chr4_21343307_21343645_-"; exonnum "5"; txlen "1345";
chr4	ENSEMBL_gcm37	exon	21343307	21343645	0.00483971430368544	-	.	gene_id "ENSMUSG00000137998.1"; transcript_id "ENSMUSG00000137998.1_tx_8"; exon_id "chr4_21343307_21343645_-"; exonnum "3"; txlen "581";
chr4	ENSEMBL_gcm37	exon	21343307	21343645	0.00437515712943086	-	.	gene_id "ENSMUSG00000137998.1"; transcript_id "ENSMUSG00000137998.1_tx_9"; exon_id "chr4_21343307_21343645_-"; exonnum "5"; txlen "1334";
chr4	HAVANA	gene	21343307	21354048	0	-	.	gene_id "ENSMUSG00000137998.1"; gene_type "lncRNA"; gene_name "ENSMUSG00000137998"; level 2;
chr4	HAVANA	transcript	21343307	21354048	0	-	.	gene_id "ENSMUSG00000137998.1"; transcript_id "ENSMUST00000344939.1"; gene_type "lncRNA"; gene_name "ENSMUSG00000137998"; transcript_type "lncRNA"; transcript_name "ENSMUST00000344939"; level 2; tag "basic"; tag "Ensembl_canonical"; tag "GENCODE_Primary"; tag "TAGENE";
chr4	sragcm37_mid	exon	21345225	21345384	0.0040793220923731	-	.	gene_id "ENSMUSG00000137998.1"; transcript_id "ENSMUSG00000137998.1_tx_12"; exon_id "chr4_21345225_21345384_-"; exonnum "5"; txlen "1166";
chr4	sragcm37_mid	exon	21345225	21345384	0.00301734974443508	-	.	gene_id "ENSMUSG00000137998.1"; transcript_id "ENSMUSG00000137998.1_tx_14"; exon_id "chr4_21345225_21345384_-"; exonnum "6"; txlen "1580";
chr4	sragcm37_mid	exon	21345225	21345384	0.00301734974443508	-	.	gene_id "ENSMUSG00000137998.1"; transcript_id "ENSMUSG00000137998.1_tx_15"; exon_id "chr4_21345225_21345384_-"; exonnum "4"; txlen "1468";
chr4	sragcm37_mid	exon	21345225	21345384	0.00301734974443508	-	.	gene_id "ENSMUSG00000137998.1"; transcript_id "ENSMUSG00000137998.1_tx_16"; exon_id "chr4_21345225_21345384_-"; exonnum "5"; txlen "1494";
chr4	sragcm37_mid	exon	21345225	21345384	0.00144605314582946	-	.	gene_id "ENSMUSG00000137998.1"; transcript_id "ENSMUSG00000137998.1_tx_20"; exon_id "chr4_21345225_21345384_-"; exonnum "7"; txlen "1410";
chr4	sragcm37_mid	exon	21345225	21345384	0.00483971430368544	-	.	gene_id "ENSMUSG00000137998.1"; transcript_id "ENSMUSG00000137998.1_tx_8"; exon_id "chr4_21345225_21345384_-"; exonnum "2"; txlen "581";
chr4	HAVANA	exon	21353967	21354048	0	-	.	gene_id "ENSMUSG00000137998.1"; transcript_id "ENSMUST00000344939.1"; gene_type "lncRNA"; gene_name "ENSMUSG00000137998"; transcript_type "lncRNA"; transcript_name "ENSMUST00000344939"; exon_number 1; exon_id "ENSMUSE00001679624.1"; level 2; tag "basic"; tag "Ensembl_canonical"; tag "GENCODE_Primary"; tag "TAGENE";
chr4	ENSEMBL_gcm37	exon	21353967	21354048	0.00483971430368544	-	.	gene_id "ENSMUSG00000137998.1"; transcript_id "ENSMUSG00000137998.1_tx_8"; exon_id "chr4_21353967_21354048_-"; exonnum "1"; txlen "581";
chr4	sragcm37_mid	exon	21355399	21356114	0.00437515712943086	-	.	gene_id "ENSMUSG00000137998.1"; transcript_id "ENSMUSG00000137998.1_tx_10"; exon_id "chr4_21355399_21356114_-"; exonnum "5"; txlen "1420";
chr4	sragcm37_mid	exon	21355399	21356114	0.00437515712943086	-	.	gene_id "ENSMUSG00000137998.1"; transcript_id "ENSMUSG00000137998.1_tx_11"; exon_id "chr4_21355399_21356114_-"; exonnum "3"; txlen "1308";
chr4	sragcm37_mid	exon	21355399	21356114	0.0040793220923731	-	.	gene_id "ENSMUSG00000137998.1"; transcript_id "ENSMUSG00000137998.1_tx_12"; exon_id "chr4_21355399_21356114_-"; exonnum "4"; txlen "1166";
chr4	sragcm37_mid	exon	21355399	21356114	0.00301734974443508	-	.	gene_id "ENSMUSG00000137998.1"; transcript_id "ENSMUSG00000137998.1_tx_14"; exon_id "chr4_21355399_21356114_-"; exonnum "5"; txlen "1580";
chr4	sragcm37_mid	exon	21355399	21356114	0.00301734974443508	-	.	gene_id "ENSMUSG00000137998.1"; transcript_id "ENSMUSG00000137998.1_tx_15"; exon_id "chr4_21355399_21356114_-"; exonnum "3"; txlen "1468";
chr4	sragcm37_mid	exon	21355399	21356114	0.00301734974443508	-	.	gene_id "ENSMUSG00000137998.1"; transcript_id "ENSMUSG00000137998.1_tx_16"; exon_id "chr4_21355399_21356114_-"; exonnum "4"; txlen "1494";
chr4	sragcm37_mid	exon	21355399	21356114	0.00144605314582946	-	.	gene_id "ENSMUSG00000137998.1"; transcript_id "ENSMUSG00000137998.1_tx_19"; exon_id "chr4_21355399_21356114_-"; exonnum "6"; txlen "1589";
chr4	sragcm37_mid	exon	21355399	21356114	0.00144605314582946	-	.	gene_id "ENSMUSG00000137998.1"; transcript_id "ENSMUSG00000137998.1_tx_20"; exon_id "chr4_21355399_21356114_-"; exonnum "6"; txlen "1410";
chr4	sragcm37_mid	exon	21355399	21356114	0.0128724540892771	-	.	gene_id "ENSMUSG00000137998.1"; transcript_id "ENSMUSG00000137998.1_tx_3"; exon_id "chr4_21355399_21356114_-"; exonnum "3"; txlen "1413";
chr4	sragcm37_mid	exon	21355399	21356114	0.00655266303535275	-	.	gene_id "ENSMUSG00000137998.1"; transcript_id "ENSMUSG00000137998.1_tx_5"; exon_id "chr4_21355399_21356114_-"; exonnum "4"; txlen "1345";
chr4	sragcm37_mid	exon	21355399	21356114	0.00437515712943086	-	.	gene_id "ENSMUSG00000137998.1"; transcript_id "ENSMUSG00000137998.1_tx_9"; exon_id "chr4_21355399_21356114_-"; exonnum "4"; txlen "1334";
chr4	sragcm37_mid	exon	21356525	21356658	0.00437515712943086	-	.	gene_id "ENSMUSG00000137998.1"; transcript_id "ENSMUSG00000137998.1_tx_10"; exon_id "chr4_21356525_21356658_-"; exonnum "4"; txlen "1420";
chr4	sragcm37_mid	exon	21356525	21356658	0.00437515712943086	-	.	gene_id "ENSMUSG00000137998.1"; transcript_id "ENSMUSG00000137998.1_tx_11"; exon_id "chr4_21356525_21356658_-"; exonnum "2"; txlen "1308";
chr4	sragcm37_mid	exon	21356525	21356658	0.0040793220923731	-	.	gene_id "ENSMUSG00000137998.1"; transcript_id "ENSMUSG00000137998.1_tx_12"; exon_id "chr4_21356525_21356658_-"; exonnum "3"; txlen "1166";
chr4	sragcm37_mid	exon	21356525	21356658	0.00301734974443508	-	.	gene_id "ENSMUSG00000137998.1"; transcript_id "ENSMUSG00000137998.1_tx_14"; exon_id "chr4_21356525_21356658_-"; exonnum "4"; txlen "1580";
chr4	sragcm37_mid	exon	21356525	21356658	0.00301734974443508	-	.	gene_id "ENSMUSG00000137998.1"; transcript_id "ENSMUSG00000137998.1_tx_15"; exon_id "chr4_21356525_21356658_-"; exonnum "2"; txlen "1468";
chr4	sragcm37_mid	exon	21356525	21356658	0.00301734974443508	-	.	gene_id "ENSMUSG00000137998.1"; transcript_id "ENSMUSG00000137998.1_tx_16"; exon_id "chr4_21356525_21356658_-"; exonnum "3"; txlen "1494";
chr4	sragcm37_mid	exon	21356525	21356658	0.00144605314582946	-	.	gene_id "ENSMUSG00000137998.1"; transcript_id "ENSMUSG00000137998.1_tx_19"; exon_id "chr4_21356525_21356658_-"; exonnum "5"; txlen "1589";
chr4	sragcm37_mid	exon	21356525	21356658	0.00144605314582946	-	.	gene_id "ENSMUSG00000137998.1"; transcript_id "ENSMUSG00000137998.1_tx_20"; exon_id "chr4_21356525_21356658_-"; exonnum "5"; txlen "1410";
chr4	sragcm37_mid	exon	21356525	21356658	0.0128724540892771	-	.	gene_id "ENSMUSG00000137998.1"; transcript_id "ENSMUSG00000137998.1_tx_3"; exon_id "chr4_21356525_21356658_-"; exonnum "2"; txlen "1413";
chr4	sragcm37_mid	exon	21356525	21356658	0.00655266303535275	-	.	gene_id "ENSMUSG00000137998.1"; transcript_id "ENSMUSG00000137998.1_tx_5"; exon_id "chr4_21356525_21356658_-"; exonnum "3"; txlen "1345";
chr4	sragcm37_mid	exon	21356525	21356658	0.00437515712943086	-	.	gene_id "ENSMUSG00000137998.1"; transcript_id "ENSMUSG00000137998.1_tx_9"; exon_id "chr4_21356525_21356658_-"; exonnum "3"; txlen "1334";
chr4	sragcm37_ss	exon	21359008	21359231	0.0128724540892771	-	.	gene_id "ENSMUSG00000137998.1"; transcript_id "ENSMUSG00000137998.1_tx_3"; exon_id "chr4_21359008_21359231_-"; exonnum "1"; txlen "1413";
chr4	sragcm37_mid	exon	21367336	21367421	0.00437515712943086	-	.	gene_id "ENSMUSG00000137998.1"; transcript_id "ENSMUSG00000137998.1_tx_10"; exon_id "chr4_21367336_21367421_-"; exonnum "3"; txlen "1420";
chr4	sragcm37_mid	exon	21367336	21367421	0.00301734974443508	-	.	gene_id "ENSMUSG00000137998.1"; transcript_id "ENSMUSG00000137998.1_tx_14"; exon_id "chr4_21367336_21367421_-"; exonnum "3"; txlen "1580";
chr4	sragcm37_es	exon	21412382	21412484	0.00318349367211648	-	.	gene_id "ENSMUSG00000137998.1"; transcript_id "ENSMUSG00000137998.1_tx_13"; exon_id "chr4_21412382_21412484_-"; exonnum "6"; txlen "557";
chr4	sragcm37_mid	exon	21412578	21412631	0.00318349367211648	-	.	gene_id "ENSMUSG00000137998.1"; transcript_id "ENSMUSG00000137998.1_tx_13"; exon_id "chr4_21412578_21412631_-"; exonnum "5"; txlen "557";
chr4	sragcm37_mid	exon	21414233	21414408	0.00318349367211648	-	.	gene_id "ENSMUSG00000137998.1"; transcript_id "ENSMUSG00000137998.1_tx_13"; exon_id "chr4_21414233_21414408_-"; exonnum "4"; txlen "557";
chr4	sragcm37_mid	exon	21414233	21414408	0.00144605314582946	-	.	gene_id "ENSMUSG00000137998.1"; transcript_id "ENSMUSG00000137998.1_tx_19"; exon_id "chr4_21414233_21414408_-"; exonnum "4"; txlen "1589";
chr4	sragcm37_mid	exon	21414233	21414408	0.00144605314582946	-	.	gene_id "ENSMUSG00000137998.1"; transcript_id "ENSMUSG00000137998.1_tx_20"; exon_id "chr4_21414233_21414408_-"; exonnum "4"; txlen "1410";
chr4	sragcm37_mid	exon	21417689	21417756	0.00318349367211648	-	.	gene_id "ENSMUSG00000137998.1"; transcript_id "ENSMUSG00000137998.1_tx_13"; exon_id "chr4_21417689_21417756_-"; exonnum "3"; txlen "557";
chr4	sragcm37_mid	exon	21417689	21417756	0.00144605314582946	-	.	gene_id "ENSMUSG00000137998.1"; transcript_id "ENSMUSG00000137998.1_tx_19"; exon_id "chr4_21417689_21417756_-"; exonnum "3"; txlen "1589";
chr4	sragcm37_mid	exon	21417689	21417756	0.00144605314582946	-	.	gene_id "ENSMUSG00000137998.1"; transcript_id "ENSMUSG00000137998.1_tx_20"; exon_id "chr4_21417689_21417756_-"; exonnum "3"; txlen "1410";
chr4	sragcm37_mid	exon	21445183	21445208	0.00437515712943086	-	.	gene_id "ENSMUSG00000137998.1"; transcript_id "ENSMUSG00000137998.1_tx_10"; exon_id "chr4_21445183_21445208_-"; exonnum "2"; txlen "1420";
chr4	sragcm37_mid	exon	21445183	21445208	0.0040793220923731	-	.	gene_id "ENSMUSG00000137998.1"; transcript_id "ENSMUSG00000137998.1_tx_12"; exon_id "chr4_21445183_21445208_-"; exonnum "2"; txlen "1166";
chr4	sragcm37_mid	exon	21445183	21445208	0.00318349367211648	-	.	gene_id "ENSMUSG00000137998.1"; transcript_id "ENSMUSG00000137998.1_tx_13"; exon_id "chr4_21445183_21445208_-"; exonnum "2"; txlen "557";
chr4	sragcm37_mid	exon	21445183	21445208	0.00301734974443508	-	.	gene_id "ENSMUSG00000137998.1"; transcript_id "ENSMUSG00000137998.1_tx_14"; exon_id "chr4_21445183_21445208_-"; exonnum "2"; txlen "1580";
chr4	sragcm37_mid	exon	21445183	21445208	0.00301734974443508	-	.	gene_id "ENSMUSG00000137998.1"; transcript_id "ENSMUSG00000137998.1_tx_16"; exon_id "chr4_21445183_21445208_-"; exonnum "2"; txlen "1494";
chr4	sragcm37_mid	exon	21445183	21445208	0.00144605314582946	-	.	gene_id "ENSMUSG00000137998.1"; transcript_id "ENSMUSG00000137998.1_tx_19"; exon_id "chr4_21445183_21445208_-"; exonnum "2"; txlen "1589";
chr4	sragcm37_mid	exon	21445183	21445208	0.00144605314582946	-	.	gene_id "ENSMUSG00000137998.1"; transcript_id "ENSMUSG00000137998.1_tx_20"; exon_id "chr4_21445183_21445208_-"; exonnum "2"; txlen "1410";
chr4	sragcm37_mid	exon	21445183	21445208	0.00655266303535275	-	.	gene_id "ENSMUSG00000137998.1"; transcript_id "ENSMUSG00000137998.1_tx_5"; exon_id "chr4_21445183_21445208_-"; exonnum "2"; txlen "1345";
chr4	sragcm37_mid	exon	21445183	21445208	0.00437515712943086	-	.	gene_id "ENSMUSG00000137998.1"; transcript_id "ENSMUSG00000137998.1_tx_9"; exon_id "chr4_21445183_21445208_-"; exonnum "2"; txlen "1334";
chr4	sragcm37_ss	exon	21528253	21528382	0.0040793220923731	-	.	gene_id "ENSMUSG00000137998.1"; transcript_id "ENSMUSG00000137998.1_tx_12"; exon_id "chr4_21528253_21528382_-"; exonnum "1"; txlen "1166";
chr4	sragcm37_ss	exon	21528253	21528382	0.00318349367211648	-	.	gene_id "ENSMUSG00000137998.1"; transcript_id "ENSMUSG00000137998.1_tx_13"; exon_id "chr4_21528253_21528382_-"; exonnum "1"; txlen "557";
chr4	sragcm37_ss	exon	21528253	21528382	0.00144605314582946	-	.	gene_id "ENSMUSG00000137998.1"; transcript_id "ENSMUSG00000137998.1_tx_19"; exon_id "chr4_21528253_21528382_-"; exonnum "1"; txlen "1589";
chr4	sragcm37_ss	exon	21528253	21528382	0.00144605314582946	-	.	gene_id "ENSMUSG00000137998.1"; transcript_id "ENSMUSG00000137998.1_tx_20"; exon_id "chr4_21528253_21528382_-"; exonnum "1"; txlen "1410";
chr4	sragcm37_ss	exon	21528253	21528382	0.00655266303535275	-	.	gene_id "ENSMUSG00000137998.1"; transcript_id "ENSMUSG00000137998.1_tx_5"; exon_id "chr4_21528253_21528382_-"; exonnum "1"; txlen "1345";
chr4	sragcm37_ss	exon	21539226	21539344	0.00437515712943086	-	.	gene_id "ENSMUSG00000137998.1"; transcript_id "ENSMUSG00000137998.1_tx_10"; exon_id "chr4_21539226_21539344_-"; exonnum "1"; txlen "1420";
chr4	sragcm37_ss	exon	21539226	21539344	0.00437515712943086	-	.	gene_id "ENSMUSG00000137998.1"; transcript_id "ENSMUSG00000137998.1_tx_11"; exon_id "chr4_21539226_21539344_-"; exonnum "1"; txlen "1308";
chr4	sragcm37_ss	exon	21539226	21539344	0.00301734974443508	-	.	gene_id "ENSMUSG00000137998.1"; transcript_id "ENSMUSG00000137998.1_tx_14"; exon_id "chr4_21539226_21539344_-"; exonnum "1"; txlen "1580";
chr4	sragcm37_ss	exon	21539226	21539344	0.00301734974443508	-	.	gene_id "ENSMUSG00000137998.1"; transcript_id "ENSMUSG00000137998.1_tx_15"; exon_id "chr4_21539226_21539344_-"; exonnum "1"; txlen "1468";
chr4	sragcm37_ss	exon	21539226	21539344	0.00301734974443508	-	.	gene_id "ENSMUSG00000137998.1"; transcript_id "ENSMUSG00000137998.1_tx_16"; exon_id "chr4_21539226_21539344_-"; exonnum "1"; txlen "1494";
chr4	sragcm37_ss	exon	21539226	21539344	0.00437515712943086	-	.	gene_id "ENSMUSG00000137998.1"; transcript_id "ENSMUSG00000137998.1_tx_9"; exon_id "chr4_21539226_21539344_-"; exonnum "1"; txlen "1334";
chr4	HAVANA	exon	21546091	21546207	0	-	.	gene_id "ENSMUSG00000130480.1"; transcript_id "ENSMUST00000300130.1"; gene_type "lncRNA"; gene_name "ENSMUSG00000130480"; transcript_type "lncRNA"; transcript_name "ENSMUST00000300130"; exon_number 3; exon_id "ENSMUSE00001593312.1"; level 2; tag "basic"; tag "Ensembl_canonical"; tag "GENCODE_Primary"; tag "TAGENE";
chr4	ENSEMBL_gcm37	exon	21546091	21546207	0.00564390860745468	-	.	gene_id "ENSMUSG00000130480.1"; transcript_id "ENSMUSG00000130480.1_tx_5"; exon_id "chr4_21546091_21546207_-"; exonnum "4"; txlen "708";
chr4	HAVANA	gene	21546091	21666100	0	-	.	gene_id "ENSMUSG00000130480.1"; gene_type "lncRNA"; gene_name "ENSMUSG00000130480"; level 2;
chr4	HAVANA	transcript	21546091	21666100	0	-	.	gene_id "ENSMUSG00000130480.1"; transcript_id "ENSMUST00000300130.1"; gene_type "lncRNA"; gene_name "ENSMUSG00000130480"; transcript_type "lncRNA"; transcript_name "ENSMUST00000300130"; level 2; tag "basic"; tag "Ensembl_canonical"; tag "GENCODE_Primary"; tag "TAGENE";
chr4	sragcm37_es	exon	21565245	21565391	0.00339219611167746	-	.	gene_id "ENSMUSG00000130480.1"; transcript_id "ENSMUSG00000130480.1_tx_6"; exon_id "chr4_21565245_21565391_-"; exonnum "4"; txlen "738";
chr4	HAVANA	exon	21567105	21567224	0	-	.	gene_id "ENSMUSG00000130480.1"; transcript_id "ENSMUST00000300130.1"; gene_type "lncRNA"; gene_name "ENSMUSG00000130480"; transcript_type "lncRNA"; transcript_name "ENSMUST00000300130"; exon_number 2; exon_id "ENSMUSE00001593313.1"; level 2; tag "basic"; tag "Ensembl_canonical"; tag "GENCODE_Primary"; tag "TAGENE";
chr4	ENSEMBL_gcm37	exon	21567105	21567224	0.00564390860745468	-	.	gene_id "ENSMUSG00000130480.1"; transcript_id "ENSMUSG00000130480.1_tx_5"; exon_id "chr4_21567105_21567224_-"; exonnum "3"; txlen "708";
chr4	ENSEMBL_gcm37	exon	21567105	21567224	0.00339219611167746	-	.	gene_id "ENSMUSG00000130480.1"; transcript_id "ENSMUSG00000130480.1_tx_6"; exon_id "chr4_21567105_21567224_-"; exonnum "3"; txlen "738";
chr4	sragcm37_mid	exon	21592624	21592758	0.00564390860745468	-	.	gene_id "ENSMUSG00000130480.1"; transcript_id "ENSMUSG00000130480.1_tx_5"; exon_id "chr4_21592624_21592758_-"; exonnum "2"; txlen "708";
chr4	sragcm37_mid	exon	21592624	21592758	0.00339219611167746	-	.	gene_id "ENSMUSG00000130480.1"; transcript_id "ENSMUSG00000130480.1_tx_6"; exon_id "chr4_21592624_21592758_-"; exonnum "2"; txlen "738";
chr4	HAVANA	exon	21665765	21666100	0	-	.	gene_id "ENSMUSG00000130480.1"; transcript_id "ENSMUST00000300130.1"; gene_type "lncRNA"; gene_name "ENSMUSG00000130480"; transcript_type "lncRNA"; transcript_name "ENSMUST00000300130"; exon_number 1; exon_id "ENSMUSE00001593314.1"; level 2; tag "basic"; tag "Ensembl_canonical"; tag "GENCODE_Primary"; tag "TAGENE";
chr4	ENSEMBL_gcm37	exon	21665765	21666100	0.00564390860745468	-	.	gene_id "ENSMUSG00000130480.1"; transcript_id "ENSMUSG00000130480.1_tx_5"; exon_id "chr4_21665765_21666100_-"; exonnum "1"; txlen "708";
chr4	ENSEMBL_gcm37	exon	21665765	21666100	0.00339219611167746	-	.	gene_id "ENSMUSG00000130480.1"; transcript_id "ENSMUSG00000130480.1_tx_6"; exon_id "chr4_21665765_21666100_-"; exonnum "1"; txlen "738";
chr4	HAVANA	exon	21677480	21679947	0	-	.	gene_id "ENSMUSG00000040478.15"; transcript_id "ENSMUST00000144160.8"; gene_type "protein_coding"; gene_name "Prdm13"; transcript_type "protein_coding_CDS_not_defined"; transcript_name "Prdm13-205"; exon_number 4; exon_id "ENSMUSE00000826801.2"; level 2; transcript_support_level "1"; mgi_id "MGI:2448528"; havana_gene "OTTMUSG00000004716.1"; havana_transcript "OTTMUST00000010607.1";
chr4	HAVANA	gene	21677480	21685963	0	-	.	gene_id "ENSMUSG00000040478.15"; gene_type "protein_coding"; gene_name "Prdm13"; level 2; mgi_id "MGI:2448528"; havana_gene "OTTMUSG00000004716.1";
chr4	HAVANA	transcript	21677480	21685963	0	-	.	gene_id "ENSMUSG00000040478.15"; transcript_id "ENSMUST00000144160.8"; gene_type "protein_coding"; gene_name "Prdm13"; transcript_type "protein_coding_CDS_not_defined"; transcript_name "Prdm13-205"; level 2; transcript_support_level "1"; mgi_id "MGI:2448528"; havana_gene "OTTMUSG00000004716.1"; havana_transcript "OTTMUST00000010607.1";
chr4	HAVANA	UTR	21677481	21678226	0	-	.	gene_id "ENSMUSG00000040478.15"; transcript_id "ENSMUST00000076206.11"; gene_type "protein_coding"; gene_name "Prdm13"; transcript_type "protein_coding"; transcript_name "Prdm13-201"; exon_number 4; exon_id "ENSMUSE00000474600.4"; level 2; protein_id "ENSMUSP00000075562.5"; transcript_support_level "2"; mgi_id "MGI:2448528"; tag "basic"; tag "appris_principal_2"; havana_gene "OTTMUSG00000004716.1"; havana_transcript "OTTMUST00000010604.1";
chr4	ENSEMBL	UTR	21677481	21678226	0	-	.	gene_id "ENSMUSG00000040478.15"; transcript_id "ENSMUST00000095141.4"; gene_type "protein_coding"; gene_name "Prdm13"; transcript_type "protein_coding"; transcript_name "Prdm13-202"; exon_number 4; exon_id "ENSMUSE00000474600.4"; level 3; protein_id "ENSMUSP00000092761.4"; transcript_support_level "2"; mgi_id "MGI:2448528"; tag "basic"; tag "Ensembl_canonical"; tag "GENCODE_Primary"; tag "appris_alternative_2"; tag "CCDS"; ccdsid "CCDS38699.1"; havana_gene "OTTMUSG00000004716.1";
chr4	HAVANA	exon	21677481	21679947	0	-	.	gene_id "ENSMUSG00000040478.15"; transcript_id "ENSMUST00000076206.11"; gene_type "protein_coding"; gene_name "Prdm13"; transcript_type "protein_coding"; transcript_name "Prdm13-201"; exon_number 4; exon_id "ENSMUSE00000474600.4"; level 2; protein_id "ENSMUSP00000075562.5"; transcript_support_level "2"; mgi_id "MGI:2448528"; tag "basic"; tag "appris_principal_2"; havana_gene "OTTMUSG00000004716.1"; havana_transcript "OTTMUST00000010604.1";
chr4	ENSEMBL	exon	21677481	21679947	0	-	.	gene_id "ENSMUSG00000040478.15"; transcript_id "ENSMUST00000095141.4"; gene_type "protein_coding"; gene_name "Prdm13"; transcript_type "protein_coding"; transcript_name "Prdm13-202"; exon_number 4; exon_id "ENSMUSE00000474600.4"; level 3; protein_id "ENSMUSP00000092761.4"; transcript_support_level "2"; mgi_id "MGI:2448528"; tag "basic"; tag "Ensembl_canonical"; tag "GENCODE_Primary"; tag "appris_alternative_2"; tag "CCDS"; ccdsid "CCDS38699.1"; havana_gene "OTTMUSG00000004716.1";
chr4	HAVANA	transcript	21677481	21685783	0	-	.	gene_id "ENSMUSG00000040478.15"; transcript_id "ENSMUST00000076206.11"; gene_type "protein_coding"; gene_name "Prdm13"; transcript_type "protein_coding"; transcript_name "Prdm13-201"; level 2; protein_id "ENSMUSP00000075562.5"; transcript_support_level "2"; mgi_id "MGI:2448528"; tag "basic"; tag "appris_principal_2"; havana_gene "OTTMUSG00000004716.1"; havana_transcript "OTTMUST00000010604.1";
chr4	ENSEMBL	transcript	21677481	21685963	0	-	.	gene_id "ENSMUSG00000040478.15"; transcript_id "ENSMUST00000095141.4"; gene_type "protein_coding"; gene_name "Prdm13"; transcript_type "protein_coding"; transcript_name "Prdm13-202"; level 3; protein_id "ENSMUSP00000092761.4"; transcript_support_level "2"; mgi_id "MGI:2448528"; tag "basic"; tag "Ensembl_canonical"; tag "GENCODE_Primary"; tag "appris_alternative_2"; tag "CCDS"; ccdsid "CCDS38699.1"; havana_gene "OTTMUSG00000004716.1";
chr4	HAVANA	stop_codon	21678224	21678226	0	-	0	gene_id "ENSMUSG00000040478.15"; transcript_id "ENSMUST00000076206.11"; gene_type "protein_coding"; gene_name "Prdm13"; transcript_type "protein_coding"; transcript_name "Prdm13-201"; exon_number 4; exon_id "ENSMUSE00000474600.4"; level 2; protein_id "ENSMUSP00000075562.5"; transcript_support_level "2"; mgi_id "MGI:2448528"; tag "basic"; tag "appris_principal_2"; havana_gene "OTTMUSG00000004716.1"; havana_transcript "OTTMUST00000010604.1";
chr4	ENSEMBL	stop_codon	21678224	21678226	0	-	0	gene_id "ENSMUSG00000040478.15"; transcript_id "ENSMUST00000095141.4"; gene_type "protein_coding"; gene_name "Prdm13"; transcript_type "protein_coding"; transcript_name "Prdm13-202"; exon_number 4; exon_id "ENSMUSE00000474600.4"; level 3; protein_id "ENSMUSP00000092761.4"; transcript_support_level "2"; mgi_id "MGI:2448528"; tag "basic"; tag "Ensembl_canonical"; tag "GENCODE_Primary"; tag "appris_alternative_2"; tag "CCDS"; ccdsid "CCDS38699.1"; havana_gene "OTTMUSG00000004716.1";
chr4	HAVANA	CDS	21678227	21679947	0	-	2	gene_id "ENSMUSG00000040478.15"; transcript_id "ENSMUST00000076206.11"; gene_type "protein_coding"; gene_name "Prdm13"; transcript_type "protein_coding"; transcript_name "Prdm13-201"; exon_number 4; exon_id "ENSMUSE00000474600.4"; level 2; protein_id "ENSMUSP00000075562.5"; transcript_support_level "2"; mgi_id "MGI:2448528"; tag "basic"; tag "appris_principal_2"; havana_gene "OTTMUSG00000004716.1"; havana_transcript "OTTMUST00000010604.1";
chr4	ENSEMBL	CDS	21678227	21679947	0	-	2	gene_id "ENSMUSG00000040478.15"; transcript_id "ENSMUST00000095141.4"; gene_type "protein_coding"; gene_name "Prdm13"; transcript_type "protein_coding"; transcript_name "Prdm13-202"; exon_number 4; exon_id "ENSMUSE00000474600.4"; level 3; protein_id "ENSMUSP00000092761.4"; transcript_support_level "2"; mgi_id "MGI:2448528"; tag "basic"; tag "Ensembl_canonical"; tag "GENCODE_Primary"; tag "appris_alternative_2"; tag "CCDS"; ccdsid "CCDS38699.1"; havana_gene "OTTMUSG00000004716.1";
chr4	HAVANA	exon	21679665	21679947	0	-	.	gene_id "ENSMUSG00000040478.15"; transcript_id "ENSMUST00000139255.8"; gene_type "protein_coding"; gene_name "Prdm13"; transcript_type "protein_coding_CDS_not_defined"; transcript_name "Prdm13-203"; exon_number 3; exon_id "ENSMUSE00000809138.2"; level 2; transcript_support_level "3"; mgi_id "MGI:2448528"; havana_gene "OTTMUSG00000004716.1"; havana_transcript "OTTMUST00000010605.1";
chr4	HAVANA	transcript	21679665	21685783	0	-	.	gene_id "ENSMUSG00000040478.15"; transcript_id "ENSMUST00000139255.8"; gene_type "protein_coding"; gene_name "Prdm13"; transcript_type "protein_coding_CDS_not_defined"; transcript_name "Prdm13-203"; level 2; transcript_support_level "3"; mgi_id "MGI:2448528"; havana_gene "OTTMUSG00000004716.1"; havana_transcript "OTTMUST00000010605.1";
chr4	HAVANA	exon	21679747	21679947	0	-	.	gene_id "ENSMUSG00000040478.15"; transcript_id "ENSMUST00000149516.8"; gene_type "protein_coding"; gene_name "Prdm13"; transcript_type "protein_coding_CDS_not_defined"; transcript_name "Prdm13-206"; exon_number 4; exon_id "ENSMUSE00000825727.2"; level 2; transcript_support_level "3"; mgi_id "MGI:2448528"; havana_gene "OTTMUSG00000004716.1"; havana_transcript "OTTMUST00000010606.1";
chr4	HAVANA	transcript	21679747	21685781	0	-	.	gene_id "ENSMUSG00000040478.15"; transcript_id "ENSMUST00000149516.8"; gene_type "protein_coding"; gene_name "Prdm13"; transcript_type "protein_coding_CDS_not_defined"; transcript_name "Prdm13-206"; level 2; transcript_support_level "3"; mgi_id "MGI:2448528"; havana_gene "OTTMUSG00000004716.1"; havana_transcript "OTTMUST00000010606.1";
chr4	HAVANA	exon	21682312	21683538	0	-	.	gene_id "ENSMUSG00000040478.15"; transcript_id "ENSMUST00000139568.2"; gene_type "protein_coding"; gene_name "Prdm13"; transcript_type "retained_intron"; transcript_name "Prdm13-204"; exon_number 3; exon_id "ENSMUSE00000733618.2"; level 2; transcript_support_level "1"; mgi_id "MGI:2448528"; havana_gene "OTTMUSG00000004716.1"; havana_transcript "OTTMUST00000041448.1";
chr4	HAVANA	transcript	21682312	21685845	0	-	.	gene_id "ENSMUSG00000040478.15"; transcript_id "ENSMUST00000139568.2"; gene_type "protein_coding"; gene_name "Prdm13"; transcript_type "retained_intron"; transcript_name "Prdm13-204"; level 2; transcript_support_level "1"; mgi_id "MGI:2448528"; havana_gene "OTTMUSG00000004716.1"; havana_transcript "OTTMUST00000041448.1";
chr4	sragcm37_es	exon	21682613	21682802	1.17930955554659	-	.	gene_id "ENSMUSG00000040478.15"; transcript_id "ENSMUSG00000040478.15_tx_3"; exon_id "chr4_21682613_21682802_-"; exonnum "4"; txlen "778";
chr4	HAVANA	exon	21683347	21683538	0	-	.	gene_id "ENSMUSG00000040478.15"; transcript_id "ENSMUST00000144160.8"; gene_type "protein_coding"; gene_name "Prdm13"; transcript_type "protein_coding_CDS_not_defined"; transcript_name "Prdm13-205"; exon_number 3; exon_id "ENSMUSE00000758904.2"; level 2; transcript_support_level "1"; mgi_id "MGI:2448528"; havana_gene "OTTMUSG00000004716.1"; havana_transcript "OTTMUST00000010607.1";
chr4	HAVANA	exon	21683418	21683538	0	-	.	gene_id "ENSMUSG00000040478.15"; transcript_id "ENSMUST00000076206.11"; gene_type "protein_coding"; gene_name "Prdm13"; transcript_type "protein_coding"; transcript_name "Prdm13-201"; exon_number 3; exon_id "ENSMUSE00001204778.2"; level 2; protein_id "ENSMUSP00000075562.5"; transcript_support_level "2"; mgi_id "MGI:2448528"; tag "basic"; tag "appris_principal_2"; havana_gene "OTTMUSG00000004716.1"; havana_transcript "OTTMUST00000010604.1";
chr4	HAVANA	CDS	21683418	21683538	0	-	0	gene_id "ENSMUSG00000040478.15"; transcript_id "ENSMUST00000076206.11"; gene_type "protein_coding"; gene_name "Prdm13"; transcript_type "protein_coding"; transcript_name "Prdm13-201"; exon_number 3; exon_id "ENSMUSE00001204778.2"; level 2; protein_id "ENSMUSP00000075562.5"; transcript_support_level "2"; mgi_id "MGI:2448528"; tag "basic"; tag "appris_principal_2"; havana_gene "OTTMUSG00000004716.1"; havana_transcript "OTTMUST00000010604.1";
chr4	ENSEMBL	exon	21683418	21683538	0	-	.	gene_id "ENSMUSG00000040478.15"; transcript_id "ENSMUST00000095141.4"; gene_type "protein_coding"; gene_name "Prdm13"; transcript_type "protein_coding"; transcript_name "Prdm13-202"; exon_number 3; exon_id "ENSMUSE00001204778.2"; level 3; protein_id "ENSMUSP00000092761.4"; transcript_support_level "2"; mgi_id "MGI:2448528"; tag "basic"; tag "Ensembl_canonical"; tag "GENCODE_Primary"; tag "appris_alternative_2"; tag "CCDS"; ccdsid "CCDS38699.1"; havana_gene "OTTMUSG00000004716.1";
chr4	ENSEMBL	CDS	21683418	21683538	0	-	0	gene_id "ENSMUSG00000040478.15"; transcript_id "ENSMUST00000095141.4"; gene_type "protein_coding"; gene_name "Prdm13"; transcript_type "protein_coding"; transcript_name "Prdm13-202"; exon_number 3; exon_id "ENSMUSE00001204778.2"; level 3; protein_id "ENSMUSP00000092761.4"; transcript_support_level "2"; mgi_id "MGI:2448528"; tag "basic"; tag "Ensembl_canonical"; tag "GENCODE_Primary"; tag "appris_alternative_2"; tag "CCDS"; ccdsid "CCDS38699.1"; havana_gene "OTTMUSG00000004716.1";
chr4	HAVANA	exon	21683418	21683538	0	-	.	gene_id "ENSMUSG00000040478.15"; transcript_id "ENSMUST00000139255.8"; gene_type "protein_coding"; gene_name "Prdm13"; transcript_type "protein_coding_CDS_not_defined"; transcript_name "Prdm13-203"; exon_number 2; exon_id "ENSMUSE00001281907.2"; level 2; transcript_support_level "3"; mgi_id "MGI:2448528"; havana_gene "OTTMUSG00000004716.1"; havana_transcript "OTTMUST00000010605.1";
chr4	HAVANA	exon	21683418	21683538	0	-	.	gene_id "ENSMUSG00000040478.15"; transcript_id "ENSMUST00000149516.8"; gene_type "protein_coding"; gene_name "Prdm13"; transcript_type "protein_coding_CDS_not_defined"; transcript_name "Prdm13-206"; exon_number 3; exon_id "ENSMUSE00001281907.2"; level 2; transcript_support_level "3"; mgi_id "MGI:2448528"; havana_gene "OTTMUSG00000004716.1"; havana_transcript "OTTMUST00000010606.1";
chr4	ENSEMBL_gcm37	exon	21683418	21683538	1.17930955554659	-	.	gene_id "ENSMUSG00000040478.15"; transcript_id "ENSMUSG00000040478.15_tx_3"; exon_id "chr4_21683418_21683538_-"; exonnum "3"; txlen "778";
chr4	HAVANA	exon	21683850	21683981	0	-	.	gene_id "ENSMUSG00000040478.15"; transcript_id "ENSMUST00000144160.8"; gene_type "protein_coding"; gene_name "Prdm13"; transcript_type "protein_coding_CDS_not_defined"; transcript_name "Prdm13-205"; exon_number 2; exon_id "ENSMUSE00001306878.2"; level 2; transcript_support_level "1"; mgi_id "MGI:2448528"; havana_gene "OTTMUSG00000004716.1"; havana_transcript "OTTMUST00000010607.1";
chr4	HAVANA	exon	21683850	21683981	0	-	.	gene_id "ENSMUSG00000040478.15"; transcript_id "ENSMUST00000076206.11"; gene_type "protein_coding"; gene_name "Prdm13"; transcript_type "protein_coding"; transcript_name "Prdm13-201"; exon_number 2; exon_id "ENSMUSE00001302781.2"; level 2; protein_id "ENSMUSP00000075562.5"; transcript_support_level "2"; mgi_id "MGI:2448528"; tag "basic"; tag "appris_principal_2"; havana_gene "OTTMUSG00000004716.1"; havana_transcript "OTTMUST00000010604.1";
chr4	HAVANA	CDS	21683850	21683981	0	-	0	gene_id "ENSMUSG00000040478.15"; transcript_id "ENSMUST00000076206.11"; gene_type "protein_coding"; gene_name "Prdm13"; transcript_type "protein_coding"; transcript_name "Prdm13-201"; exon_number 2; exon_id "ENSMUSE00001302781.2"; level 2; protein_id "ENSMUSP00000075562.5"; transcript_support_level "2"; mgi_id "MGI:2448528"; tag "basic"; tag "appris_principal_2"; havana_gene "OTTMUSG00000004716.1"; havana_transcript "OTTMUST00000010604.1";
chr4	ENSEMBL	exon	21683850	21683981	0	-	.	gene_id "ENSMUSG00000040478.15"; transcript_id "ENSMUST00000095141.4"; gene_type "protein_coding"; gene_name "Prdm13"; transcript_type "protein_coding"; transcript_name "Prdm13-202"; exon_number 2; exon_id "ENSMUSE00001302781.2"; level 3; protein_id "ENSMUSP00000092761.4"; transcript_support_level "2"; mgi_id "MGI:2448528"; tag "basic"; tag "Ensembl_canonical"; tag "GENCODE_Primary"; tag "appris_alternative_2"; tag "CCDS"; ccdsid "CCDS38699.1"; havana_gene "OTTMUSG00000004716.1";
chr4	ENSEMBL	CDS	21683850	21683981	0	-	0	gene_id "ENSMUSG00000040478.15"; transcript_id "ENSMUST00000095141.4"; gene_type "protein_coding"; gene_name "Prdm13"; transcript_type "protein_coding"; transcript_name "Prdm13-202"; exon_number 2; exon_id "ENSMUSE00001302781.2"; level 3; protein_id "ENSMUSP00000092761.4"; transcript_support_level "2"; mgi_id "MGI:2448528"; tag "basic"; tag "Ensembl_canonical"; tag "GENCODE_Primary"; tag "appris_alternative_2"; tag "CCDS"; ccdsid "CCDS38699.1"; havana_gene "OTTMUSG00000004716.1";
chr4	HAVANA	exon	21683850	21683981	0	-	.	gene_id "ENSMUSG00000040478.15"; transcript_id "ENSMUST00000149516.8"; gene_type "protein_coding"; gene_name "Prdm13"; transcript_type "protein_coding_CDS_not_defined"; transcript_name "Prdm13-206"; exon_number 2; exon_id "ENSMUSE00001306878.2"; level 2; transcript_support_level "3"; mgi_id "MGI:2448528"; havana_gene "OTTMUSG00000004716.1"; havana_transcript "OTTMUST00000010606.1";
chr4	HAVANA	exon	21683850	21683981	0	-	.	gene_id "ENSMUSG00000040478.15"; transcript_id "ENSMUST00000139568.2"; gene_type "protein_coding"; gene_name "Prdm13"; transcript_type "retained_intron"; transcript_name "Prdm13-204"; exon_number 2; exon_id "ENSMUSE00001306878.2"; level 2; transcript_support_level "1"; mgi_id "MGI:2448528"; havana_gene "OTTMUSG00000004716.1"; havana_transcript "OTTMUST00000041448.1";
chr4	ENSEMBL_gcm37	exon	21683850	21683981	1.17930955554659	-	.	gene_id "ENSMUSG00000040478.15"; transcript_id "ENSMUSG00000040478.15_tx_3"; exon_id "chr4_21683850_21683981_-"; exonnum "2"; txlen "778";
chr4	HAVANA	CDS	21685511	21685654	0	-	0	gene_id "ENSMUSG00000040478.15"; transcript_id "ENSMUST00000076206.11"; gene_type "protein_coding"; gene_name "Prdm13"; transcript_type "protein_coding"; transcript_name "Prdm13-201"; exon_number 1; exon_id "ENSMUSE00000676042.2"; level 2; protein_id "ENSMUSP00000075562.5"; transcript_support_level "2"; mgi_id "MGI:2448528"; tag "basic"; tag "appris_principal_2"; havana_gene "OTTMUSG00000004716.1"; havana_transcript "OTTMUST00000010604.1";
chr4	HAVANA	exon	21685511	21685783	0	-	.	gene_id "ENSMUSG00000040478.15"; transcript_id "ENSMUST00000076206.11"; gene_type "protein_coding"; gene_name "Prdm13"; transcript_type "protein_coding"; transcript_name "Prdm13-201"; exon_number 1; exon_id "ENSMUSE00000676042.2"; level 2; protein_id "ENSMUSP00000075562.5"; transcript_support_level "2"; mgi_id "MGI:2448528"; tag "basic"; tag "appris_principal_2"; havana_gene "OTTMUSG00000004716.1"; havana_transcript "OTTMUST00000010604.1";
chr4	ENSEMBL	CDS	21685511	21685798	0	-	0	gene_id "ENSMUSG00000040478.15"; transcript_id "ENSMUST00000095141.4"; gene_type "protein_coding"; gene_name "Prdm13"; transcript_type "protein_coding"; transcript_name "Prdm13-202"; exon_number 1; exon_id "ENSMUSE00001284087.2"; level 3; protein_id "ENSMUSP00000092761.4"; transcript_support_level "2"; mgi_id "MGI:2448528"; tag "basic"; tag "Ensembl_canonical"; tag "GENCODE_Primary"; tag "appris_alternative_2"; tag "CCDS"; ccdsid "CCDS38699.1"; havana_gene "OTTMUSG00000004716.1";
chr4	HAVANA	exon	21685511	21685845	0	-	.	gene_id "ENSMUSG00000040478.15"; transcript_id "ENSMUST00000139568.2"; gene_type "protein_coding"; gene_name "Prdm13"; transcript_type "retained_intron"; transcript_name "Prdm13-204"; exon_number 1; exon_id "ENSMUSE00000741158.2"; level 2; transcript_support_level "1"; mgi_id "MGI:2448528"; havana_gene "OTTMUSG00000004716.1"; havana_transcript "OTTMUST00000041448.1";
chr4	ENSEMBL_gcm37	exon	21685511	21685845	1.17930955554659	-	.	gene_id "ENSMUSG00000040478.15"; transcript_id "ENSMUSG00000040478.15_tx_3"; exon_id "chr4_21685511_21685845_-"; exonnum "1"; txlen "778";
chr4	HAVANA	exon	21685511	21685963	0	-	.	gene_id "ENSMUSG00000040478.15"; transcript_id "ENSMUST00000144160.8"; gene_type "protein_coding"; gene_name "Prdm13"; transcript_type "protein_coding_CDS_not_defined"; transcript_name "Prdm13-205"; exon_number 1; exon_id "ENSMUSE00001253899.2"; level 2; transcript_support_level "1"; mgi_id "MGI:2448528"; havana_gene "OTTMUSG00000004716.1"; havana_transcript "OTTMUST00000010607.1";
chr4	ENSEMBL	exon	21685511	21685963	0	-	.	gene_id "ENSMUSG00000040478.15"; transcript_id "ENSMUST00000095141.4"; gene_type "protein_coding"; gene_name "Prdm13"; transcript_type "protein_coding"; transcript_name "Prdm13-202"; exon_number 1; exon_id "ENSMUSE00001284087.2"; level 3; protein_id "ENSMUSP00000092761.4"; transcript_support_level "2"; mgi_id "MGI:2448528"; tag "basic"; tag "Ensembl_canonical"; tag "GENCODE_Primary"; tag "appris_alternative_2"; tag "CCDS"; ccdsid "CCDS38699.1"; havana_gene "OTTMUSG00000004716.1";
chr4	HAVANA	exon	21685555	21685781	0	-	.	gene_id "ENSMUSG00000040478.15"; transcript_id "ENSMUST00000149516.8"; gene_type "protein_coding"; gene_name "Prdm13"; transcript_type "protein_coding_CDS_not_defined"; transcript_name "Prdm13-206"; exon_number 1; exon_id "ENSMUSE00000771576.2"; level 2; transcript_support_level "3"; mgi_id "MGI:2448528"; havana_gene "OTTMUSG00000004716.1"; havana_transcript "OTTMUST00000010606.1";
chr4	HAVANA	exon	21685555	21685783	0	-	.	gene_id "ENSMUSG00000040478.15"; transcript_id "ENSMUST00000139255.8"; gene_type "protein_coding"; gene_name "Prdm13"; transcript_type "protein_coding_CDS_not_defined"; transcript_name "Prdm13-203"; exon_number 1; exon_id "ENSMUSE00000772065.2"; level 2; transcript_support_level "3"; mgi_id "MGI:2448528"; havana_gene "OTTMUSG00000004716.1"; havana_transcript "OTTMUST00000010605.1";
chr4	HAVANA	start_codon	21685652	21685654	0	-	0	gene_id "ENSMUSG00000040478.15"; transcript_id "ENSMUST00000076206.11"; gene_type "protein_coding"; gene_name "Prdm13"; transcript_type "protein_coding"; transcript_name "Prdm13-201"; exon_number 1; exon_id "ENSMUSE00000676042.2"; level 2; protein_id "ENSMUSP00000075562.5"; transcript_support_level "2"; mgi_id "MGI:2448528"; tag "basic"; tag "appris_principal_2"; havana_gene "OTTMUSG00000004716.1"; havana_transcript "OTTMUST00000010604.1";
chr4	HAVANA	UTR	21685655	21685783	0	-	.	gene_id "ENSMUSG00000040478.15"; transcript_id "ENSMUST00000076206.11"; gene_type "protein_coding"; gene_name "Prdm13"; transcript_type "protein_coding"; transcript_name "Prdm13-201"; exon_number 1; exon_id "ENSMUSE00000676042.2"; level 2; protein_id "ENSMUSP00000075562.5"; transcript_support_level "2"; mgi_id "MGI:2448528"; tag "basic"; tag "appris_principal_2"; havana_gene "OTTMUSG00000004716.1"; havana_transcript "OTTMUST00000010604.1";
chr4	ENSEMBL	start_codon	21685796	21685798	0	-	0	gene_id "ENSMUSG00000040478.15"; transcript_id "ENSMUST00000095141.4"; gene_type "protein_coding"; gene_name "Prdm13"; transcript_type "protein_coding"; transcript_name "Prdm13-202"; exon_number 1; exon_id "ENSMUSE00001284087.2"; level 3; protein_id "ENSMUSP00000092761.4"; transcript_support_level "2"; mgi_id "MGI:2448528"; tag "basic"; tag "Ensembl_canonical"; tag "GENCODE_Primary"; tag "appris_alternative_2"; tag "CCDS"; ccdsid "CCDS38699.1"; havana_gene "OTTMUSG00000004716.1";
chr4	ENSEMBL	UTR	21685799	21685963	0	-	.	gene_id "ENSMUSG00000040478.15"; transcript_id "ENSMUST00000095141.4"; gene_type "protein_coding"; gene_name "Prdm13"; transcript_type "protein_coding"; transcript_name "Prdm13-202"; exon_number 1; exon_id "ENSMUSE00001284087.2"; level 3; protein_id "ENSMUSP00000092761.4"; transcript_support_level "2"; mgi_id "MGI:2448528"; tag "basic"; tag "Ensembl_canonical"; tag "GENCODE_Primary"; tag "appris_alternative_2"; tag "CCDS"; ccdsid "CCDS38699.1"; havana_gene "OTTMUSG00000004716.1";
chr4	HAVANA	UTR	21757382	21758405	0	-	.	gene_id "ENSMUSG00000028251.6"; transcript_id "ENSMUST00000029915.6"; gene_type "protein_coding"; gene_name "Tstd3"; transcript_type "protein_coding"; transcript_name "Tstd3-201"; exon_number 4; exon_id "ENSMUSE00000177612.6"; level 2; protein_id "ENSMUSP00000029915.6"; transcript_support_level "1"; mgi_id "MGI:1924282"; tag "basic"; tag "Ensembl_canonical"; tag "GENCODE_Primary"; tag "appris_principal_1"; tag "CCDS"; ccdsid "CCDS51128.1"; havana_gene "OTTMUSG00000004737.1"; havana_transcript "OTTMUST00000010654.1";
chr4	HAVANA	exon	21757382	21758475	0	-	.	gene_id "ENSMUSG00000028251.6"; transcript_id "ENSMUST00000029915.6"; gene_type "protein_coding"; gene_name "Tstd3"; transcript_type "protein_coding"; transcript_name "Tstd3-201"; exon_number 4; exon_id "ENSMUSE00000177612.6"; level 2; protein_id "ENSMUSP00000029915.6"; transcript_support_level "1"; mgi_id "MGI:1924282"; tag "basic"; tag "Ensembl_canonical"; tag "GENCODE_Primary"; tag "appris_principal_1"; tag "CCDS"; ccdsid "CCDS51128.1"; havana_gene "OTTMUSG00000004737.1"; havana_transcript "OTTMUST00000010654.1";
chr4	ENSEMBL_gcm37	exon	21757382	21758475	8.67694878822896	-	.	gene_id "ENSMUSG00000028251.6"; transcript_id "ENSMUSG00000028251.6_tx_2"; exon_id "chr4_21757382_21758475_-"; exonnum "4"; txlen "1527";
chr4	HAVANA	gene	21757382	21767212	0	-	.	gene_id "ENSMUSG00000028251.6"; gene_type "protein_coding"; gene_name "Tstd3"; level 2; mgi_id "MGI:1924282"; havana_gene "OTTMUSG00000004737.1";
chr4	HAVANA	transcript	21757382	21767212	0	-	.	gene_id "ENSMUSG00000028251.6"; transcript_id "ENSMUST00000029915.6"; gene_type "protein_coding"; gene_name "Tstd3"; transcript_type "protein_coding"; transcript_name "Tstd3-201"; level 2; protein_id "ENSMUSP00000029915.6"; transcript_support_level "1"; mgi_id "MGI:1924282"; tag "basic"; tag "Ensembl_canonical"; tag "GENCODE_Primary"; tag "appris_principal_1"; tag "CCDS"; ccdsid "CCDS51128.1"; havana_gene "OTTMUSG00000004737.1"; havana_transcript "OTTMUST00000010654.1";
chr4	HAVANA	stop_codon	21758403	21758405	0	-	0	gene_id "ENSMUSG00000028251.6"; transcript_id "ENSMUST00000029915.6"; gene_type "protein_coding"; gene_name "Tstd3"; transcript_type "protein_coding"; transcript_name "Tstd3-201"; exon_number 4; exon_id "ENSMUSE00000177612.6"; level 2; protein_id "ENSMUSP00000029915.6"; transcript_support_level "1"; mgi_id "MGI:1924282"; tag "basic"; tag "Ensembl_canonical"; tag "GENCODE_Primary"; tag "appris_principal_1"; tag "CCDS"; ccdsid "CCDS51128.1"; havana_gene "OTTMUSG00000004737.1"; havana_transcript "OTTMUST00000010654.1";
chr4	HAVANA	CDS	21758406	21758475	0	-	1	gene_id "ENSMUSG00000028251.6"; transcript_id "ENSMUST00000029915.6"; gene_type "protein_coding"; gene_name "Tstd3"; transcript_type "protein_coding"; transcript_name "Tstd3-201"; exon_number 4; exon_id "ENSMUSE00000177612.6"; level 2; protein_id "ENSMUSP00000029915.6"; transcript_support_level "1"; mgi_id "MGI:1924282"; tag "basic"; tag "Ensembl_canonical"; tag "GENCODE_Primary"; tag "appris_principal_1"; tag "CCDS"; ccdsid "CCDS51128.1"; havana_gene "OTTMUSG00000004737.1"; havana_transcript "OTTMUST00000010654.1";
chr4	HAVANA	exon	21759370	21759529	0	-	.	gene_id "ENSMUSG00000028251.6"; transcript_id "ENSMUST00000029915.6"; gene_type "protein_coding"; gene_name "Tstd3"; transcript_type "protein_coding"; transcript_name "Tstd3-201"; exon_number 3; exon_id "ENSMUSE00000177610.2"; level 2; protein_id "ENSMUSP00000029915.6"; transcript_support_level "1"; mgi_id "MGI:1924282"; tag "basic"; tag "Ensembl_canonical"; tag "GENCODE_Primary"; tag "appris_principal_1"; tag "CCDS"; ccdsid "CCDS51128.1"; havana_gene "OTTMUSG00000004737.1"; havana_transcript "OTTMUST00000010654.1";
chr4	HAVANA	CDS	21759370	21759529	0	-	2	gene_id "ENSMUSG00000028251.6"; transcript_id "ENSMUST00000029915.6"; gene_type "protein_coding"; gene_name "Tstd3"; transcript_type "protein_coding"; transcript_name "Tstd3-201"; exon_number 3; exon_id "ENSMUSE00000177610.2"; level 2; protein_id "ENSMUSP00000029915.6"; transcript_support_level "1"; mgi_id "MGI:1924282"; tag "basic"; tag "Ensembl_canonical"; tag "GENCODE_Primary"; tag "appris_principal_1"; tag "CCDS"; ccdsid "CCDS51128.1"; havana_gene "OTTMUSG00000004737.1"; havana_transcript "OTTMUST00000010654.1";
chr4	ENSEMBL_gcm37	exon	21759370	21759529	8.67694878822896	-	.	gene_id "ENSMUSG00000028251.6"; transcript_id "ENSMUSG00000028251.6_tx_2"; exon_id "chr4_21759370_21759529_-"; exonnum "3"; txlen "1527";
chr4	HAVANA	exon	21759623	21759793	0	-	.	gene_id "ENSMUSG00000028251.6"; transcript_id "ENSMUST00000029915.6"; gene_type "protein_coding"; gene_name "Tstd3"; transcript_type "protein_coding"; transcript_name "Tstd3-201"; exon_number 2; exon_id "ENSMUSE00000177609.2"; level 2; protein_id "ENSMUSP00000029915.6"; transcript_support_level "1"; mgi_id "MGI:1924282"; tag "basic"; tag "Ensembl_canonical"; tag "GENCODE_Primary"; tag "appris_principal_1"; tag "CCDS"; ccdsid "CCDS51128.1"; havana_gene "OTTMUSG00000004737.1"; havana_transcript "OTTMUST00000010654.1";
chr4	HAVANA	CDS	21759623	21759793	0	-	2	gene_id "ENSMUSG00000028251.6"; transcript_id "ENSMUST00000029915.6"; gene_type "protein_coding"; gene_name "Tstd3"; transcript_type "protein_coding"; transcript_name "Tstd3-201"; exon_number 2; exon_id "ENSMUSE00000177609.2"; level 2; protein_id "ENSMUSP00000029915.6"; transcript_support_level "1"; mgi_id "MGI:1924282"; tag "basic"; tag "Ensembl_canonical"; tag "GENCODE_Primary"; tag "appris_principal_1"; tag "CCDS"; ccdsid "CCDS51128.1"; havana_gene "OTTMUSG00000004737.1"; havana_transcript "OTTMUST00000010654.1";
chr4	ENSEMBL_gcm37	exon	21759623	21759793	8.67694878822896	-	.	gene_id "ENSMUSG00000028251.6"; transcript_id "ENSMUSG00000028251.6_tx_2"; exon_id "chr4_21759623_21759793_-"; exonnum "2"; txlen "1527";
chr4	HAVANA	CDS	21767050	21767119	0	-	0	gene_id "ENSMUSG00000028251.6"; transcript_id "ENSMUST00000029915.6"; gene_type "protein_coding"; gene_name "Tstd3"; transcript_type "protein_coding"; transcript_name "Tstd3-201"; exon_number 1; exon_id "ENSMUSE00000240815.6"; level 2; protein_id "ENSMUSP00000029915.6"; transcript_support_level "1"; mgi_id "MGI:1924282"; tag "basic"; tag "Ensembl_canonical"; tag "GENCODE_Primary"; tag "appris_principal_1"; tag "CCDS"; ccdsid "CCDS51128.1"; havana_gene "OTTMUSG00000004737.1"; havana_transcript "OTTMUST00000010654.1";
chr4	HAVANA	exon	21767050	21767212	0	-	.	gene_id "ENSMUSG00000028251.6"; transcript_id "ENSMUST00000029915.6"; gene_type "protein_coding"; gene_name "Tstd3"; transcript_type "protein_coding"; transcript_name "Tstd3-201"; exon_number 1; exon_id "ENSMUSE00000240815.6"; level 2; protein_id "ENSMUSP00000029915.6"; transcript_support_level "1"; mgi_id "MGI:1924282"; tag "basic"; tag "Ensembl_canonical"; tag "GENCODE_Primary"; tag "appris_principal_1"; tag "CCDS"; ccdsid "CCDS51128.1"; havana_gene "OTTMUSG00000004737.1"; havana_transcript "OTTMUST00000010654.1";
chr4	HAVANA	start_codon	21767117	21767119	0	-	0	gene_id "ENSMUSG00000028251.6"; transcript_id "ENSMUST00000029915.6"; gene_type "protein_coding"; gene_name "Tstd3"; transcript_type "protein_coding"; transcript_name "Tstd3-201"; exon_number 1; exon_id "ENSMUSE00000240815.6"; level 2; protein_id "ENSMUSP00000029915.6"; transcript_support_level "1"; mgi_id "MGI:1924282"; tag "basic"; tag "Ensembl_canonical"; tag "GENCODE_Primary"; tag "appris_principal_1"; tag "CCDS"; ccdsid "CCDS51128.1"; havana_gene "OTTMUSG00000004737.1"; havana_transcript "OTTMUST00000010654.1";
chr4	HAVANA	UTR	21767120	21767212	0	-	.	gene_id "ENSMUSG00000028251.6"; transcript_id "ENSMUST00000029915.6"; gene_type "protein_coding"; gene_name "Tstd3"; transcript_type "protein_coding"; transcript_name "Tstd3-201"; exon_number 1; exon_id "ENSMUSE00000240815.6"; level 2; protein_id "ENSMUSP00000029915.6"; transcript_support_level "1"; mgi_id "MGI:1924282"; tag "basic"; tag "Ensembl_canonical"; tag "GENCODE_Primary"; tag "appris_principal_1"; tag "CCDS"; ccdsid "CCDS51128.1"; havana_gene "OTTMUSG00000004737.1"; havana_transcript "OTTMUST00000010654.1";
chr4	sragcm37_ss	exon	21772298	21772399	8.67694878822896	-	.	gene_id "ENSMUSG00000028251.6"; transcript_id "ENSMUSG00000028251.6_tx_2"; exon_id "chr4_21772298_21772399_-"; exonnum "1"; txlen "1527";
chr4	HAVANA	gene	21846615	21848447	0	-	.	gene_id "ENSMUSG00000124409.1"; gene_type "lncRNA"; gene_name "ENSMUSG00000124409"; level 2;
chr4	HAVANA	transcript	21846615	21848447	0	-	.	gene_id "ENSMUSG00000124409.1"; transcript_id "ENSMUST00000263608.1"; gene_type "lncRNA"; gene_name "ENSMUSG00000124409"; transcript_type "lncRNA"; transcript_name "ENSMUST00000263608"; level 2; tag "basic"; tag "Ensembl_canonical"; tag "GENCODE_Primary"; tag "TAGENE";
chr4	HAVANA	exon	21846615	21848447	0	-	.	gene_id "ENSMUSG00000124409.1"; transcript_id "ENSMUST00000263608.1"; gene_type "lncRNA"; gene_name "ENSMUSG00000124409"; transcript_type "lncRNA"; transcript_name "ENSMUST00000263608"; exon_number 1; exon_id "ENSMUSE00001523301.1"; level 2; tag "basic"; tag "Ensembl_canonical"; tag "GENCODE_Primary"; tag "TAGENE";
chr4	sragcm37_es	exon	21987368	21987966	0.524932827501145	-	.	gene_id "sragcm37_gene_51287"; transcript_id "sragcm37_gene_51287_tx_1"; exon_id "chr4_21987368_21987966_-"; exonnum "2"; txlen "760";
chr4	sragcm37_ss	exon	21989285	21989445	0.524932827501145	-	.	gene_id "sragcm37_gene_51287"; transcript_id "sragcm37_gene_51287_tx_1"; exon_id "chr4_21989285_21989445_-"; exonnum "1"; txlen "760";
chr4	HAVANA	gene	22006762	22008189	0	-	.	gene_id "ENSMUSG00000080997.2"; gene_type "processed_pseudogene"; gene_name "Gm11885"; level 2; mgi_id "MGI:3649645"; havana_gene "OTTMUSG00000004777.1";
chr4	HAVANA	transcript	22006762	22008189	0	-	.	gene_id "ENSMUSG00000080997.2"; transcript_id "ENSMUST00000118473.2"; gene_type "processed_pseudogene"; gene_name "Gm11885"; transcript_type "processed_pseudogene"; transcript_name "Gm11885-201"; level 2; transcript_support_level "NA"; mgi_id "MGI:3649645"; ont "PGO:0000004"; tag "basic"; tag "Ensembl_canonical"; tag "GENCODE_Primary"; havana_gene "OTTMUSG00000004777.1"; havana_transcript "OTTMUST00000010732.1";
chr4	HAVANA	exon	22006762	22008189	0	-	.	gene_id "ENSMUSG00000080997.2"; transcript_id "ENSMUST00000118473.2"; gene_type "processed_pseudogene"; gene_name "Gm11885"; transcript_type "processed_pseudogene"; transcript_name "Gm11885-201"; exon_number 1; exon_id "ENSMUSE00000710462.2"; level 2; transcript_support_level "NA"; mgi_id "MGI:3649645"; ont "PGO:0000004"; tag "basic"; tag "Ensembl_canonical"; tag "GENCODE_Primary"; havana_gene "OTTMUSG00000004777.1"; havana_transcript "OTTMUST00000010732.1";
chr4	HAVANA	gene	22117134	22117532	0	-	.	gene_id "ENSMUSG00000082490.2"; gene_type "processed_pseudogene"; gene_name "Gm11880"; level 2; mgi_id "MGI:3651782"; havana_gene "OTTMUSG00000004752.1";
chr4	HAVANA	transcript	22117134	22117532	0	-	.	gene_id "ENSMUSG00000082490.2"; transcript_id "ENSMUST00000117612.2"; gene_type "processed_pseudogene"; gene_name "Gm11880"; transcript_type "processed_pseudogene"; transcript_name "Gm11880-201"; level 2; transcript_support_level "NA"; mgi_id "MGI:3651782"; ont "PGO:0000004"; tag "basic"; tag "Ensembl_canonical"; tag "GENCODE_Primary"; havana_gene "OTTMUSG00000004752.1"; havana_transcript "OTTMUST00000010684.1";
chr4	HAVANA	exon	22117134	22117532	0	-	.	gene_id "ENSMUSG00000082490.2"; transcript_id "ENSMUST00000117612.2"; gene_type "processed_pseudogene"; gene_name "Gm11880"; transcript_type "processed_pseudogene"; transcript_name "Gm11880-201"; exon_number 1; exon_id "ENSMUSE00000714970.2"; level 2; transcript_support_level "NA"; mgi_id "MGI:3651782"; ont "PGO:0000004"; tag "basic"; tag "Ensembl_canonical"; tag "GENCODE_Primary"; havana_gene "OTTMUSG00000004752.1"; havana_transcript "OTTMUST00000010684.1";
chr4	sragcm37_es	exon	22269150	22269401	0.00774841943029592	-	.	gene_id "sragcm37_gene_43181"; transcript_id "sragcm37_gene_43181_tx_4"; exon_id "chr4_22269150_22269401_-"; exonnum "5"; txlen "1005";
chr4	sragcm37_es	exon	22269150	22269401	0.00619265128392619	-	.	gene_id "sragcm37_gene_43181"; transcript_id "sragcm37_gene_43181_tx_5"; exon_id "chr4_22269150_22269401_-"; exonnum "4"; txlen "906";
chr4	sragcm37_mid	exon	22270917	22271069	0.00774841943029592	-	.	gene_id "sragcm37_gene_43181"; transcript_id "sragcm37_gene_43181_tx_4"; exon_id "chr4_22270917_22271069_-"; exonnum "4"; txlen "1005";
chr4	sragcm37_mid	exon	22270917	22271069	0.00619265128392619	-	.	gene_id "sragcm37_gene_43181"; transcript_id "sragcm37_gene_43181_tx_5"; exon_id "chr4_22270917_22271069_-"; exonnum "3"; txlen "906";
chr4	sragcm37_mid	exon	22271714	22271812	0.00774841943029592	-	.	gene_id "sragcm37_gene_43181"; transcript_id "sragcm37_gene_43181_tx_4"; exon_id "chr4_22271714_22271812_-"; exonnum "3"; txlen "1005";
chr4	sragcm37_mid	exon	22271714	22271812	0.00619265128392619	-	.	gene_id "sragcm37_gene_43181"; transcript_id "sragcm37_gene_43181_tx_5"; exon_id "chr4_22271714_22271812_-"; exonnum "2"; txlen "906";
chr4	sragcm37_es	exon	22275536	22276183	0.0307278817280033	-	.	gene_id "sragcm37_gene_43181"; transcript_id "sragcm37_gene_43181_tx_1"; exon_id "chr4_22275536_22276183_-"; exonnum "3"; txlen "1149";
chr4	sragcm37_es	exon	22275536	22276183	0.028039510239364	-	.	gene_id "sragcm37_gene_43181"; transcript_id "sragcm37_gene_43181_tx_2"; exon_id "chr4_22275536_22276183_-"; exonnum "2"; txlen "745";
chr4	sragcm37_es	exon	22275536	22276183	0.016856732032811	-	.	gene_id "sragcm37_gene_43181"; transcript_id "sragcm37_gene_43181_tx_3"; exon_id "chr4_22275536_22276183_-"; exonnum "2"; txlen "1050";
chr4	sragcm37_ss	exon	22286216	22286312	0.028039510239364	-	.	gene_id "sragcm37_gene_43181"; transcript_id "sragcm37_gene_43181_tx_2"; exon_id "chr4_22286216_22286312_-"; exonnum "1"; txlen "745";
chr4	sragcm37_mid	exon	22316454	22316552	0.0307278817280033	-	.	gene_id "sragcm37_gene_43181"; transcript_id "sragcm37_gene_43181_tx_1"; exon_id "chr4_22316454_22316552_-"; exonnum "2"; txlen "1149";
chr4	sragcm37_mid	exon	22316454	22316552	0.00774841943029592	-	.	gene_id "sragcm37_gene_43181"; transcript_id "sragcm37_gene_43181_tx_4"; exon_id "chr4_22316454_22316552_-"; exonnum "2"; txlen "1005";
chr4	sragcm37_ss	exon	22316635	22317036	0.0307278817280033	-	.	gene_id "sragcm37_gene_43181"; transcript_id "sragcm37_gene_43181_tx_1"; exon_id "chr4_22316635_22317036_-"; exonnum "1"; txlen "1149";
chr4	sragcm37_ss	exon	22316635	22317036	0.016856732032811	-	.	gene_id "sragcm37_gene_43181"; transcript_id "sragcm37_gene_43181_tx_3"; exon_id "chr4_22316635_22317036_-"; exonnum "1"; txlen "1050";
chr4	sragcm37_ss	exon	22316635	22317036	0.00774841943029592	-	.	gene_id "sragcm37_gene_43181"; transcript_id "sragcm37_gene_43181_tx_4"; exon_id "chr4_22316635_22317036_-"; exonnum "1"; txlen "1005";
chr4	sragcm37_ss	exon	22316635	22317036	0.00619265128392619	-	.	gene_id "sragcm37_gene_43181"; transcript_id "sragcm37_gene_43181_tx_5"; exon_id "chr4_22316635_22317036_-"; exonnum "1"; txlen "906";
chr4	sragcm37_es	exon	22363391	22363940	0.0161695033579112	-	.	gene_id "sragcm37_gene_48714"; transcript_id "sragcm37_gene_48714_tx_2"; exon_id "chr4_22363391_22363940_-"; exonnum "2"; txlen "591";
chr4	sragcm37_es	exon	22418900	22419074	0.00298164696531004	-	.	gene_id "sragcm37_gene_48714"; transcript_id "sragcm37_gene_48714_tx_3"; exon_id "chr4_22418900_22419074_-"; exonnum "4"; txlen "507";
chr4	sragcm37_mid	exon	22437586	22437626	0.0161695033579112	-	.	gene_id "sragcm37_gene_48714"; transcript_id "sragcm37_gene_48714_tx_2"; exon_id "chr4_22437586_22437626_-"; exonnum "1"; txlen "591";
chr4	sragcm37_mid	exon	22437586	22437626	0.00298164696531004	-	.	gene_id "sragcm37_gene_48714"; transcript_id "sragcm37_gene_48714_tx_3"; exon_id "chr4_22437586_22437626_-"; exonnum "3"; txlen "507";
chr4	sragcm37_mid	exon	22477990	22478116	0.00298164696531004	-	.	gene_id "sragcm37_gene_48714"; transcript_id "sragcm37_gene_48714_tx_3"; exon_id "chr4_22477990_22478116_-"; exonnum "2"; txlen "507";
chr4	sragcm37_ss	exon	22479479	22479642	0.00298164696531004	-	.	gene_id "sragcm37_gene_48714"; transcript_id "sragcm37_gene_48714_tx_3"; exon_id "chr4_22479479_22479642_-"; exonnum "1"; txlen "507";
chr4	HAVANA	UTR	22482780	22486796	0	-	.	gene_id "ENSMUSG00000095139.3"; transcript_id "ENSMUST00000178174.3"; gene_type "protein_coding"; gene_name "Pou3f2"; transcript_type "protein_coding"; transcript_name "Pou3f2-201"; exon_number 1; exon_id "ENSMUSE00001092487.3"; level 2; protein_id "ENSMUSP00000136147.2"; transcript_support_level "NA"; mgi_id "MGI:101895"; tag "basic"; tag "Ensembl_canonical"; tag "GENCODE_Primary"; tag "appris_principal_1"; tag "CCDS"; ccdsid "CCDS18005.1"; havana_gene "OTTMUSG00000004749.1"; havana_transcript "OTTMUST00000010681.1";
chr4	HAVANA	gene	22482780	22488366	0	-	.	gene_id "ENSMUSG00000095139.3"; gene_type "protein_coding"; gene_name "Pou3f2"; level 2; mgi_id "MGI:101895"; havana_gene "OTTMUSG00000004749.1";
chr4	HAVANA	transcript	22482780	22488366	0	-	.	gene_id "ENSMUSG00000095139.3"; transcript_id "ENSMUST00000178174.3"; gene_type "protein_coding"; gene_name "Pou3f2"; transcript_type "protein_coding"; transcript_name "Pou3f2-201"; level 2; protein_id "ENSMUSP00000136147.2"; transcript_support_level "NA"; mgi_id "MGI:101895"; tag "basic"; tag "Ensembl_canonical"; tag "GENCODE_Primary"; tag "appris_principal_1"; tag "CCDS"; ccdsid "CCDS18005.1"; havana_gene "OTTMUSG00000004749.1"; havana_transcript "OTTMUST00000010681.1";
chr4	HAVANA	exon	22482780	22488366	0	-	.	gene_id "ENSMUSG00000095139.3"; transcript_id "ENSMUST00000178174.3"; gene_type "protein_coding"; gene_name "Pou3f2"; transcript_type "protein_coding"; transcript_name "Pou3f2-201"; exon_number 1; exon_id "ENSMUSE00001092487.3"; level 2; protein_id "ENSMUSP00000136147.2"; transcript_support_level "NA"; mgi_id "MGI:101895"; tag "basic"; tag "Ensembl_canonical"; tag "GENCODE_Primary"; tag "appris_principal_1"; tag "CCDS"; ccdsid "CCDS18005.1"; havana_gene "OTTMUSG00000004749.1"; havana_transcript "OTTMUST00000010681.1";
chr4	HAVANA	stop_codon	22486794	22486796	0	-	0	gene_id "ENSMUSG00000095139.3"; transcript_id "ENSMUST00000178174.3"; gene_type "protein_coding"; gene_name "Pou3f2"; transcript_type "protein_coding"; transcript_name "Pou3f2-201"; exon_number 1; exon_id "ENSMUSE00001092487.3"; level 2; protein_id "ENSMUSP00000136147.2"; transcript_support_level "NA"; mgi_id "MGI:101895"; tag "basic"; tag "Ensembl_canonical"; tag "GENCODE_Primary"; tag "appris_principal_1"; tag "CCDS"; ccdsid "CCDS18005.1"; havana_gene "OTTMUSG00000004749.1"; havana_transcript "OTTMUST00000010681.1";
chr4	HAVANA	CDS	22486797	22488131	0	-	0	gene_id "ENSMUSG00000095139.3"; transcript_id "ENSMUST00000178174.3"; gene_type "protein_coding"; gene_name "Pou3f2"; transcript_type "protein_coding"; transcript_name "Pou3f2-201"; exon_number 1; exon_id "ENSMUSE00001092487.3"; level 2; protein_id "ENSMUSP00000136147.2"; transcript_support_level "NA"; mgi_id "MGI:101895"; tag "basic"; tag "Ensembl_canonical"; tag "GENCODE_Primary"; tag "appris_principal_1"; tag "CCDS"; ccdsid "CCDS18005.1"; havana_gene "OTTMUSG00000004749.1"; havana_transcript "OTTMUST00000010681.1";
chr4	HAVANA	start_codon	22488129	22488131	0	-	0	gene_id "ENSMUSG00000095139.3"; transcript_id "ENSMUST00000178174.3"; gene_type "protein_coding"; gene_name "Pou3f2"; transcript_type "protein_coding"; transcript_name "Pou3f2-201"; exon_number 1; exon_id "ENSMUSE00001092487.3"; level 2; protein_id "ENSMUSP00000136147.2"; transcript_support_level "NA"; mgi_id "MGI:101895"; tag "basic"; tag "Ensembl_canonical"; tag "GENCODE_Primary"; tag "appris_principal_1"; tag "CCDS"; ccdsid "CCDS18005.1"; havana_gene "OTTMUSG00000004749.1"; havana_transcript "OTTMUST00000010681.1";
chr4	HAVANA	UTR	22488132	22488366	0	-	.	gene_id "ENSMUSG00000095139.3"; transcript_id "ENSMUST00000178174.3"; gene_type "protein_coding"; gene_name "Pou3f2"; transcript_type "protein_coding"; transcript_name "Pou3f2-201"; exon_number 1; exon_id "ENSMUSE00001092487.3"; level 2; protein_id "ENSMUSP00000136147.2"; transcript_support_level "NA"; mgi_id "MGI:101895"; tag "basic"; tag "Ensembl_canonical"; tag "GENCODE_Primary"; tag "appris_principal_1"; tag "CCDS"; ccdsid "CCDS18005.1"; havana_gene "OTTMUSG00000004749.1"; havana_transcript "OTTMUST00000010681.1";
chr4	HAVANA	exon	22494776	22495172	0	-	.	gene_id "ENSMUSG00000124286.1"; transcript_id "ENSMUST00000262917.1"; gene_type "lncRNA"; gene_name "ENSMUSG00000124286"; transcript_type "lncRNA"; transcript_name "ENSMUST00000262917"; exon_number 3; exon_id "ENSMUSE00001521975.1"; level 2; tag "Ensembl_canonical"; tag "GENCODE_Primary"; tag "TAGENE";
chr4	HAVANA	transcript	22494776	22498597	0	-	.	gene_id "ENSMUSG00000124286.1"; transcript_id "ENSMUST00000262917.1"; gene_type "lncRNA"; gene_name "ENSMUSG00000124286"; transcript_type "lncRNA"; transcript_name "ENSMUST00000262917"; level 2; tag "Ensembl_canonical"; tag "GENCODE_Primary"; tag "TAGENE";
chr4	HAVANA	gene	22494776	22498645	0	-	.	gene_id "ENSMUSG00000124286.1"; gene_type "lncRNA"; gene_name "ENSMUSG00000124286"; level 2;
chr4	HAVANA	exon	22495734	22496636	0	-	.	gene_id "ENSMUSG00000124286.1"; transcript_id "ENSMUST00000262918.1"; gene_type "lncRNA"; gene_name "ENSMUSG00000124286"; transcript_type "lncRNA"; transcript_name "ENSMUST00000262918"; exon_number 4; exon_id "ENSMUSE00001521972.1"; level 2; tag "basic"; tag "TAGENE";
chr4	HAVANA	transcript	22495734	22498645	0	-	.	gene_id "ENSMUSG00000124286.1"; transcript_id "ENSMUST00000262918.1"; gene_type "lncRNA"; gene_name "ENSMUSG00000124286"; transcript_type "lncRNA"; transcript_name "ENSMUST00000262918"; level 2; tag "basic"; tag "TAGENE";
chr4	HAVANA	exon	22496440	22497536	0	-	.	gene_id "ENSMUSG00000124286.1"; transcript_id "ENSMUST00000262919.1"; gene_type "lncRNA"; gene_name "ENSMUSG00000124286"; transcript_type "lncRNA"; transcript_name "ENSMUST00000262919"; exon_number 2; exon_id "ENSMUSE00001521973.1"; level 2; tag "basic"; tag "TAGENE";
chr4	HAVANA	transcript	22496440	22498597	0	-	.	gene_id "ENSMUSG00000124286.1"; transcript_id "ENSMUST00000262919.1"; gene_type "lncRNA"; gene_name "ENSMUSG00000124286"; transcript_type "lncRNA"; transcript_name "ENSMUST00000262919"; level 2; tag "basic"; tag "TAGENE";
chr4	HAVANA	exon	22496733	22496858	0	-	.	gene_id "ENSMUSG00000124286.1"; transcript_id "ENSMUST00000262918.1"; gene_type "lncRNA"; gene_name "ENSMUSG00000124286"; transcript_type "lncRNA"; transcript_name "ENSMUST00000262918"; exon_number 3; exon_id "ENSMUSE00001521974.1"; level 2; tag "basic"; tag "TAGENE";
chr4	HAVANA	exon	22497442	22497536	0	-	.	gene_id "ENSMUSG00000124286.1"; transcript_id "ENSMUST00000262917.1"; gene_type "lncRNA"; gene_name "ENSMUSG00000124286"; transcript_type "lncRNA"; transcript_name "ENSMUST00000262917"; exon_number 2; exon_id "ENSMUSE00001521977.1"; level 2; tag "Ensembl_canonical"; tag "GENCODE_Primary"; tag "TAGENE";
chr4	HAVANA	exon	22497442	22497536	0	-	.	gene_id "ENSMUSG00000124286.1"; transcript_id "ENSMUST00000262918.1"; gene_type "lncRNA"; gene_name "ENSMUSG00000124286"; transcript_type "lncRNA"; transcript_name "ENSMUST00000262918"; exon_number 2; exon_id "ENSMUSE00001521977.1"; level 2; tag "basic"; tag "TAGENE";
chr4	HAVANA	exon	22498448	22498597	0	-	.	gene_id "ENSMUSG00000124286.1"; transcript_id "ENSMUST00000262917.1"; gene_type "lncRNA"; gene_name "ENSMUSG00000124286"; transcript_type "lncRNA"; transcript_name "ENSMUST00000262917"; exon_number 1; exon_id "ENSMUSE00001521971.1"; level 2; tag "Ensembl_canonical"; tag "GENCODE_Primary"; tag "TAGENE";
chr4	HAVANA	exon	22498448	22498597	0	-	.	gene_id "ENSMUSG00000124286.1"; transcript_id "ENSMUST00000262919.1"; gene_type "lncRNA"; gene_name "ENSMUSG00000124286"; transcript_type "lncRNA"; transcript_name "ENSMUST00000262919"; exon_number 1; exon_id "ENSMUSE00001521971.1"; level 2; tag "basic"; tag "TAGENE";
chr4	HAVANA	exon	22498448	22498645	0	-	.	gene_id "ENSMUSG00000124286.1"; transcript_id "ENSMUST00000262918.1"; gene_type "lncRNA"; gene_name "ENSMUSG00000124286"; transcript_type "lncRNA"; transcript_name "ENSMUST00000262918"; exon_number 1; exon_id "ENSMUSE00001521976.1"; level 2; tag "basic"; tag "TAGENE";
chr4	HAVANA	gene	22528438	22529009	0	-	.	gene_id "ENSMUSG00000083514.2"; gene_type "processed_pseudogene"; gene_name "Gm11881"; level 2; mgi_id "MGI:3652336"; havana_gene "OTTMUSG00000004753.1";
chr4	HAVANA	transcript	22528438	22529009	0	-	.	gene_id "ENSMUSG00000083514.2"; transcript_id "ENSMUST00000119408.2"; gene_type "processed_pseudogene"; gene_name "Gm11881"; transcript_type "processed_pseudogene"; transcript_name "Gm11881-201"; level 2; transcript_support_level "NA"; mgi_id "MGI:3652336"; ont "PGO:0000004"; tag "basic"; tag "Ensembl_canonical"; tag "GENCODE_Primary"; havana_gene "OTTMUSG00000004753.1"; havana_transcript "OTTMUST00000010685.1";
chr4	HAVANA	exon	22528438	22529009	0	-	.	gene_id "ENSMUSG00000083514.2"; transcript_id "ENSMUST00000119408.2"; gene_type "processed_pseudogene"; gene_name "Gm11881"; transcript_type "processed_pseudogene"; transcript_name "Gm11881-201"; exon_number 1; exon_id "ENSMUSE00000718015.2"; level 2; transcript_support_level "NA"; mgi_id "MGI:3652336"; ont "PGO:0000004"; tag "basic"; tag "Ensembl_canonical"; tag "GENCODE_Primary"; havana_gene "OTTMUSG00000004753.1"; havana_transcript "OTTMUST00000010685.1";
chr4	HAVANA	exon	22747735	22748678	0	-	.	gene_id "ENSMUSG00000136473.1"; transcript_id "ENSMUST00000335950.1"; gene_type "lncRNA"; gene_name "ENSMUSG00000136473"; transcript_type "lncRNA"; transcript_name "ENSMUST00000335950"; exon_number 4; exon_id "ENSMUSE00001662408.1"; level 2; tag "basic"; tag "Ensembl_canonical"; tag "GENCODE_Primary"; tag "TAGENE";
chr4	HAVANA	gene	22747735	22836389	0	-	.	gene_id "ENSMUSG00000136473.1"; gene_type "lncRNA"; gene_name "ENSMUSG00000136473"; level 2;
chr4	HAVANA	transcript	22747735	22836389	0	-	.	gene_id "ENSMUSG00000136473.1"; transcript_id "ENSMUST00000335950.1"; gene_type "lncRNA"; gene_name "ENSMUSG00000136473"; transcript_type "lncRNA"; transcript_name "ENSMUST00000335950"; level 2; tag "basic"; tag "Ensembl_canonical"; tag "GENCODE_Primary"; tag "TAGENE";
chr4	HAVANA	exon	22770004	22772115	0	-	.	gene_id "ENSMUSG00000136473.1"; transcript_id "ENSMUST00000335951.1"; gene_type "lncRNA"; gene_name "ENSMUSG00000136473"; transcript_type "lncRNA"; transcript_name "ENSMUST00000335951"; exon_number 3; exon_id "ENSMUSE00001662398.1"; level 2; tag "basic"; tag "TAGENE";
chr4	HAVANA	transcript	22770004	22836248	0	-	.	gene_id "ENSMUSG00000136473.1"; transcript_id "ENSMUST00000335951.1"; gene_type "lncRNA"; gene_name "ENSMUSG00000136473"; transcript_type "lncRNA"; transcript_name "ENSMUST00000335951"; level 2; tag "basic"; tag "TAGENE";
chr4	HAVANA	exon	22771974	22772115	0	-	.	gene_id "ENSMUSG00000136473.1"; transcript_id "ENSMUST00000335950.1"; gene_type "lncRNA"; gene_name "ENSMUSG00000136473"; transcript_type "lncRNA"; transcript_name "ENSMUST00000335950"; exon_number 3; exon_id "ENSMUSE00001662399.1"; level 2; tag "basic"; tag "Ensembl_canonical"; tag "GENCODE_Primary"; tag "TAGENE";
chr4	HAVANA	exon	22782535	22782907	0	-	.	gene_id "ENSMUSG00000136473.1"; transcript_id "ENSMUST00000335953.1"; gene_type "lncRNA"; gene_name "ENSMUSG00000136473"; transcript_type "lncRNA"; transcript_name "ENSMUST00000335953"; exon_number 3; exon_id "ENSMUSE00001662405.1"; level 2; tag "TAGENE";
chr4	HAVANA	exon	22782535	22782907	0	-	.	gene_id "ENSMUSG00000136473.1"; transcript_id "ENSMUST00000335952.1"; gene_type "lncRNA"; gene_name "ENSMUSG00000136473"; transcript_type "lncRNA"; transcript_name "ENSMUST00000335952"; exon_number 3; exon_id "ENSMUSE00001662405.1"; level 2; tag "TAGENE";
chr4	HAVANA	transcript	22782535	22835570	0	-	.	gene_id "ENSMUSG00000136473.1"; transcript_id "ENSMUST00000335953.1"; gene_type "lncRNA"; gene_name "ENSMUSG00000136473"; transcript_type "lncRNA"; transcript_name "ENSMUST00000335953"; level 2; tag "TAGENE";
chr4	HAVANA	transcript	22782535	22836380	0	-	.	gene_id "ENSMUSG00000136473.1"; transcript_id "ENSMUST00000335952.1"; gene_type "lncRNA"; gene_name "ENSMUSG00000136473"; transcript_type "lncRNA"; transcript_name "ENSMUST00000335952"; level 2; tag "TAGENE";
chr4	HAVANA	exon	22782558	22782907	0	-	.	gene_id "ENSMUSG00000136473.1"; transcript_id "ENSMUST00000335954.1"; gene_type "lncRNA"; gene_name "ENSMUSG00000136473"; transcript_type "lncRNA"; transcript_name "ENSMUST00000335954"; exon_number 3; exon_id "ENSMUSE00001662402.1"; level 2; tag "TAGENE";
chr4	HAVANA	transcript	22782558	22835393	0	-	.	gene_id "ENSMUSG00000136473.1"; transcript_id "ENSMUST00000335954.1"; gene_type "lncRNA"; gene_name "ENSMUSG00000136473"; transcript_type "lncRNA"; transcript_name "ENSMUST00000335954"; level 2; tag "TAGENE";
chr4	sragcm37_es	exon	22803722	22804030	0.0172396183923121	-	.	gene_id "ENSMUSG00000136473.1"; transcript_id "ENSMUSG00000136473.1_tx_3"; exon_id "chr4_22803722_22804030_-"; exonnum "3"; txlen "533";
chr4	HAVANA	exon	22807314	22807404	0	-	.	gene_id "ENSMUSG00000136473.1"; transcript_id "ENSMUST00000335950.1"; gene_type "lncRNA"; gene_name "ENSMUSG00000136473"; transcript_type "lncRNA"; transcript_name "ENSMUST00000335950"; exon_number 2; exon_id "ENSMUSE00001662403.1"; level 2; tag "basic"; tag "Ensembl_canonical"; tag "GENCODE_Primary"; tag "TAGENE";
chr4	HAVANA	exon	22807314	22807404	0	-	.	gene_id "ENSMUSG00000136473.1"; transcript_id "ENSMUST00000335951.1"; gene_type "lncRNA"; gene_name "ENSMUSG00000136473"; transcript_type "lncRNA"; transcript_name "ENSMUST00000335951"; exon_number 2; exon_id "ENSMUSE00001662403.1"; level 2; tag "basic"; tag "TAGENE";
chr4	HAVANA	exon	22807314	22807404	0	-	.	gene_id "ENSMUSG00000136473.1"; transcript_id "ENSMUST00000335953.1"; gene_type "lncRNA"; gene_name "ENSMUSG00000136473"; transcript_type "lncRNA"; transcript_name "ENSMUST00000335953"; exon_number 2; exon_id "ENSMUSE00001662403.1"; level 2; tag "TAGENE";
chr4	HAVANA	exon	22807314	22807404	0	-	.	gene_id "ENSMUSG00000136473.1"; transcript_id "ENSMUST00000335952.1"; gene_type "lncRNA"; gene_name "ENSMUSG00000136473"; transcript_type "lncRNA"; transcript_name "ENSMUST00000335952"; exon_number 2; exon_id "ENSMUSE00001662403.1"; level 2; tag "TAGENE";
chr4	HAVANA	exon	22807314	22807404	0	-	.	gene_id "ENSMUSG00000136473.1"; transcript_id "ENSMUST00000335954.1"; gene_type "lncRNA"; gene_name "ENSMUSG00000136473"; transcript_type "lncRNA"; transcript_name "ENSMUST00000335954"; exon_number 2; exon_id "ENSMUSE00001662403.1"; level 2; tag "TAGENE";
chr4	ENSEMBL_gcm37	exon	22807314	22807404	0.0172396183923121	-	.	gene_id "ENSMUSG00000136473.1"; transcript_id "ENSMUSG00000136473.1_tx_3"; exon_id "chr4_22807314_22807404_-"; exonnum "2"; txlen "533";
chr4	HAVANA	exon	22835305	22835393	0	-	.	gene_id "ENSMUSG00000136473.1"; transcript_id "ENSMUST00000335954.1"; gene_type "lncRNA"; gene_name "ENSMUSG00000136473"; transcript_type "lncRNA"; transcript_name "ENSMUST00000335954"; exon_number 1; exon_id "ENSMUSE00001662407.1"; level 2; tag "TAGENE";
chr4	HAVANA	exon	22835438	22835570	0	-	.	gene_id "ENSMUSG00000136473.1"; transcript_id "ENSMUST00000335953.1"; gene_type "lncRNA"; gene_name "ENSMUSG00000136473"; transcript_type "lncRNA"; transcript_name "ENSMUST00000335953"; exon_number 1; exon_id "ENSMUSE00001662406.1"; level 2; tag "TAGENE";
chr4	ENSEMBL_gcm37	exon	22835438	22835570	0.0172396183923121	-	.	gene_id "ENSMUSG00000136473.1"; transcript_id "ENSMUSG00000136473.1_tx_3"; exon_id "chr4_22835438_22835570_-"; exonnum "1"; txlen "533";
chr4	HAVANA	exon	22836126	22836248	0	-	.	gene_id "ENSMUSG00000136473.1"; transcript_id "ENSMUST00000335951.1"; gene_type "lncRNA"; gene_name "ENSMUSG00000136473"; transcript_type "lncRNA"; transcript_name "ENSMUST00000335951"; exon_number 1; exon_id "ENSMUSE00001662400.1"; level 2; tag "basic"; tag "TAGENE";
chr4	HAVANA	exon	22836126	22836380	0	-	.	gene_id "ENSMUSG00000136473.1"; transcript_id "ENSMUST00000335952.1"; gene_type "lncRNA"; gene_name "ENSMUSG00000136473"; transcript_type "lncRNA"; transcript_name "ENSMUST00000335952"; exon_number 1; exon_id "ENSMUSE00001662401.1"; level 2; tag "TAGENE";
chr4	HAVANA	exon	22836126	22836389	0	-	.	gene_id "ENSMUSG00000136473.1"; transcript_id "ENSMUST00000335950.1"; gene_type "lncRNA"; gene_name "ENSMUSG00000136473"; transcript_type "lncRNA"; transcript_name "ENSMUST00000335950"; exon_number 1; exon_id "ENSMUSE00001662404.1"; level 2; tag "basic"; tag "Ensembl_canonical"; tag "GENCODE_Primary"; tag "TAGENE";
chr4	HAVANA	exon	22911230	22911550	0	-	.	gene_id "ENSMUSG00000028244.8"; transcript_id "ENSMUST00000337824.1"; gene_type "lncRNA"; gene_name "1700025O08Rik"; transcript_type "lncRNA"; transcript_name "1700025O08Rik-203"; exon_number 3; exon_id "ENSMUSE00001666047.1"; level 2; mgi_id "MGI:1917234"; tag "basic"; tag "TAGENE"; havana_gene "OTTMUSG00000004755.1";
chr4	HAVANA	exon	22911230	22911550	0	-	.	gene_id "ENSMUSG00000028244.8"; transcript_id "ENSMUST00000337823.1"; gene_type "lncRNA"; gene_name "1700025O08Rik"; transcript_type "lncRNA"; transcript_name "1700025O08Rik-202"; exon_number 2; exon_id "ENSMUSE00001666047.1"; level 2; mgi_id "MGI:1917234"; tag "Ensembl_canonical"; tag "GENCODE_Primary"; tag "TAGENE"; havana_gene "OTTMUSG00000004755.1";
chr4	HAVANA	transcript	22911230	22938437	0	-	.	gene_id "ENSMUSG00000028244.8"; transcript_id "ENSMUST00000337824.1"; gene_type "lncRNA"; gene_name "1700025O08Rik"; transcript_type "lncRNA"; transcript_name "1700025O08Rik-203"; level 2; mgi_id "MGI:1917234"; tag "basic"; tag "TAGENE"; havana_gene "OTTMUSG00000004755.1";
chr4	HAVANA	gene	22911230	22938443	0	-	.	gene_id "ENSMUSG00000028244.8"; gene_type "lncRNA"; gene_name "1700025O08Rik"; level 2; mgi_id "MGI:1917234"; havana_gene "OTTMUSG00000004755.1";
chr4	HAVANA	transcript	22911230	22938443	0	-	.	gene_id "ENSMUSG00000028244.8"; transcript_id "ENSMUST00000337823.1"; gene_type "lncRNA"; gene_name "1700025O08Rik"; transcript_type "lncRNA"; transcript_name "1700025O08Rik-202"; level 2; mgi_id "MGI:1917234"; tag "Ensembl_canonical"; tag "GENCODE_Primary"; tag "TAGENE"; havana_gene "OTTMUSG00000004755.1";
chr4	HAVANA	exon	22924795	22924926	0	-	.	gene_id "ENSMUSG00000028244.8"; transcript_id "ENSMUST00000337825.1"; gene_type "lncRNA"; gene_name "1700025O08Rik"; transcript_type "lncRNA"; transcript_name "1700025O08Rik-204"; exon_number 3; exon_id "ENSMUSE00001666046.1"; level 2; mgi_id "MGI:1917234"; tag "TAGENE"; havana_gene "OTTMUSG00000004755.1";
chr4	HAVANA	transcript	22924795	22938443	0	-	.	gene_id "ENSMUSG00000028244.8"; transcript_id "ENSMUST00000337825.1"; gene_type "lncRNA"; gene_name "1700025O08Rik"; transcript_type "lncRNA"; transcript_name "1700025O08Rik-204"; level 2; mgi_id "MGI:1917234"; tag "TAGENE"; havana_gene "OTTMUSG00000004755.1";
chr4	HAVANA	exon	22928167	22928313	0	-	.	gene_id "ENSMUSG00000028244.8"; transcript_id "ENSMUST00000123729.2"; gene_type "lncRNA"; gene_name "1700025O08Rik"; transcript_type "lncRNA"; transcript_name "1700025O08Rik-201"; exon_number 2; exon_id "ENSMUSE00000815242.2"; level 2; transcript_support_level "1"; mgi_id "MGI:1917234"; tag "mRNA_end_NF"; havana_gene "OTTMUSG00000004755.1"; havana_transcript "OTTMUST00000010687.1";
chr4	HAVANA	transcript	22928167	22938435	0	-	.	gene_id "ENSMUSG00000028244.8"; transcript_id "ENSMUST00000123729.2"; gene_type "lncRNA"; gene_name "1700025O08Rik"; transcript_type "lncRNA"; transcript_name "1700025O08Rik-201"; level 2; transcript_support_level "1"; mgi_id "MGI:1917234"; tag "mRNA_end_NF"; havana_gene "OTTMUSG00000004755.1"; havana_transcript "OTTMUST00000010687.1";
chr4	HAVANA	exon	22930168	22930286	0	-	.	gene_id "ENSMUSG00000028244.8"; transcript_id "ENSMUST00000337824.1"; gene_type "lncRNA"; gene_name "1700025O08Rik"; transcript_type "lncRNA"; transcript_name "1700025O08Rik-203"; exon_number 2; exon_id "ENSMUSE00001666048.1"; level 2; mgi_id "MGI:1917234"; tag "basic"; tag "TAGENE"; havana_gene "OTTMUSG00000004755.1";
chr4	HAVANA	exon	22930168	22930286	0	-	.	gene_id "ENSMUSG00000028244.8"; transcript_id "ENSMUST00000337825.1"; gene_type "lncRNA"; gene_name "1700025O08Rik"; transcript_type "lncRNA"; transcript_name "1700025O08Rik-204"; exon_number 2; exon_id "ENSMUSE00001666048.1"; level 2; mgi_id "MGI:1917234"; tag "TAGENE"; havana_gene "OTTMUSG00000004755.1";
chr4	HAVANA	exon	22938127	22938435	0	-	.	gene_id "ENSMUSG00000028244.8"; transcript_id "ENSMUST00000123729.2"; gene_type "lncRNA"; gene_name "1700025O08Rik"; transcript_type "lncRNA"; transcript_name "1700025O08Rik-201"; exon_number 1; exon_id "ENSMUSE00000942538.2"; level 2; transcript_support_level "1"; mgi_id "MGI:1917234"; tag "mRNA_end_NF"; havana_gene "OTTMUSG00000004755.1"; havana_transcript "OTTMUST00000010687.1";
chr4	HAVANA	exon	22938127	22938437	0	-	.	gene_id "ENSMUSG00000028244.8"; transcript_id "ENSMUST00000337824.1"; gene_type "lncRNA"; gene_name "1700025O08Rik"; transcript_type "lncRNA"; transcript_name "1700025O08Rik-203"; exon_number 1; exon_id "ENSMUSE00001666049.1"; level 2; mgi_id "MGI:1917234"; tag "basic"; tag "TAGENE"; havana_gene "OTTMUSG00000004755.1";
chr4	HAVANA	exon	22938127	22938443	0	-	.	gene_id "ENSMUSG00000028244.8"; transcript_id "ENSMUST00000337823.1"; gene_type "lncRNA"; gene_name "1700025O08Rik"; transcript_type "lncRNA"; transcript_name "1700025O08Rik-202"; exon_number 1; exon_id "ENSMUSE00001666050.1"; level 2; mgi_id "MGI:1917234"; tag "Ensembl_canonical"; tag "GENCODE_Primary"; tag "TAGENE"; havana_gene "OTTMUSG00000004755.1";
chr4	HAVANA	exon	22938127	22938443	0	-	.	gene_id "ENSMUSG00000028244.8"; transcript_id "ENSMUST00000337825.1"; gene_type "lncRNA"; gene_name "1700025O08Rik"; transcript_type "lncRNA"; transcript_name "1700025O08Rik-204"; exon_number 1; exon_id "ENSMUSE00001666050.1"; level 2; mgi_id "MGI:1917234"; tag "TAGENE"; havana_gene "OTTMUSG00000004755.1";
chr4	HAVANA	exon	23467919	23469282	0	-	.	gene_id "ENSMUSG00000125263.1"; transcript_id "ENSMUST00000269196.1"; gene_type "lncRNA"; gene_name "ENSMUSG00000125263"; transcript_type "lncRNA"; transcript_name "ENSMUST00000269196"; exon_number 2; exon_id "ENSMUSE00001533818.1"; level 2; tag "basic"; tag "Ensembl_canonical"; tag "GENCODE_Primary"; tag "TAGENE";
chr4	HAVANA	gene	23467919	23492534	0	-	.	gene_id "ENSMUSG00000125263.1"; gene_type "lncRNA"; gene_name "ENSMUSG00000125263"; level 2;
chr4	HAVANA	transcript	23467919	23492534	0	-	.	gene_id "ENSMUSG00000125263.1"; transcript_id "ENSMUST00000269196.1"; gene_type "lncRNA"; gene_name "ENSMUSG00000125263"; transcript_type "lncRNA"; transcript_name "ENSMUST00000269196"; level 2; tag "basic"; tag "Ensembl_canonical"; tag "GENCODE_Primary"; tag "TAGENE";
chr4	HAVANA	exon	23491927	23492534	0	-	.	gene_id "ENSMUSG00000125263.1"; transcript_id "ENSMUST00000269196.1"; gene_type "lncRNA"; gene_name "ENSMUSG00000125263"; transcript_type "lncRNA"; transcript_name "ENSMUST00000269196"; exon_number 1; exon_id "ENSMUSE00001533817.1"; level 2; tag "basic"; tag "Ensembl_canonical"; tag "GENCODE_Primary"; tag "TAGENE";
chr4	HAVANA	exon	23493653	23494697	0	-	.	gene_id "ENSMUSG00000124854.1"; transcript_id "ENSMUST00000266344.1"; gene_type "lncRNA"; gene_name "ENSMUSG00000124854"; transcript_type "lncRNA"; transcript_name "ENSMUST00000266344"; exon_number 4; exon_id "ENSMUSE00001528737.1"; level 2; tag "basic"; tag "TAGENE";
chr4	HAVANA	transcript	23493653	23517684	0	-	.	gene_id "ENSMUSG00000124854.1"; transcript_id "ENSMUST00000266344.1"; gene_type "lncRNA"; gene_name "ENSMUSG00000124854"; transcript_type "lncRNA"; transcript_name "ENSMUST00000266344"; level 2; tag "basic"; tag "TAGENE";
chr4	HAVANA	gene	23493653	23590129	0	-	.	gene_id "ENSMUSG00000124854.1"; gene_type "lncRNA"; gene_name "ENSMUSG00000124854"; level 2; tag "overlapping_locus"; tag "overlaps_pseudogene";
chr4	HAVANA	exon	23494324	23494697	0	-	.	gene_id "ENSMUSG00000124854.1"; transcript_id "ENSMUST00000266347.1"; gene_type "lncRNA"; gene_name "ENSMUSG00000124854"; transcript_type "lncRNA"; transcript_name "ENSMUST00000266347"; exon_number 5; exon_id "ENSMUSE00001528744.1"; level 2; tag "basic"; tag "TAGENE";
chr4	HAVANA	exon	23494324	23494697	0	-	.	gene_id "ENSMUSG00000124854.1"; transcript_id "ENSMUST00000266345.1"; gene_type "lncRNA"; gene_name "ENSMUSG00000124854"; transcript_type "lncRNA"; transcript_name "ENSMUST00000266345"; exon_number 4; exon_id "ENSMUSE00001528744.1"; level 2; tag "TAGENE";
chr4	HAVANA	exon	23494324	23494697	0	-	.	gene_id "ENSMUSG00000124854.1"; transcript_id "ENSMUST00000266346.1"; gene_type "lncRNA"; gene_name "ENSMUSG00000124854"; transcript_type "lncRNA"; transcript_name "ENSMUST00000266346"; exon_number 4; exon_id "ENSMUSE00001528744.1"; level 2; tag "TAGENE";
chr4	HAVANA	transcript	23494324	23517654	0	-	.	gene_id "ENSMUSG00000124854.1"; transcript_id "ENSMUST00000266347.1"; gene_type "lncRNA"; gene_name "ENSMUSG00000124854"; transcript_type "lncRNA"; transcript_name "ENSMUST00000266347"; level 2; tag "basic"; tag "TAGENE";
chr4	HAVANA	transcript	23494324	23517663	0	-	.	gene_id "ENSMUSG00000124854.1"; transcript_id "ENSMUST00000266345.1"; gene_type "lncRNA"; gene_name "ENSMUSG00000124854"; transcript_type "lncRNA"; transcript_name "ENSMUST00000266345"; level 2; tag "TAGENE";
chr4	HAVANA	transcript	23494324	23517663	0	-	.	gene_id "ENSMUSG00000124854.1"; transcript_id "ENSMUST00000266346.1"; gene_type "lncRNA"; gene_name "ENSMUSG00000124854"; transcript_type "lncRNA"; transcript_name "ENSMUST00000266346"; level 2; tag "TAGENE";
chr4	sragcm37_mid	exon	23494583	23494697	2.07148558182919	-	.	gene_id "ENSMUSG00000124854.1"; transcript_id "ENSMUSG00000124854.1_tx_1"; exon_id "chr4_23494583_23494697_-"; exonnum "4"; txlen "678";
chr4	sragcm37_mid	exon	23494583	23494697	1.98369949966201	-	.	gene_id "ENSMUSG00000124854.1"; transcript_id "ENSMUSG00000124854.1_tx_2"; exon_id "chr4_23494583_23494697_-"; exonnum "4"; txlen "1634";
chr4	sragcm37_mid	exon	23494583	23494697	0.0345092672088875	-	.	gene_id "ENSMUSG00000124854.1"; transcript_id "ENSMUSG00000124854.1_tx_3"; exon_id "chr4_23494583_23494697_-"; exonnum "5"; txlen "825";
chr4	sragcm37_mid	exon	23494583	23494697	0.0345092672088875	-	.	gene_id "ENSMUSG00000124854.1"; transcript_id "ENSMUSG00000124854.1_tx_4"; exon_id "chr4_23494583_23494697_-"; exonnum "5"; txlen "1781";
chr4	HAVANA	exon	23495378	23495524	0	-	.	gene_id "ENSMUSG00000124854.1"; transcript_id "ENSMUST00000266347.1"; gene_type "lncRNA"; gene_name "ENSMUSG00000124854"; transcript_type "lncRNA"; transcript_name "ENSMUST00000266347"; exon_number 4; exon_id "ENSMUSE00001528739.1"; level 2; tag "basic"; tag "TAGENE";
chr4	ENSEMBL_gcm37	exon	23495378	23495524	0.0345092672088875	-	.	gene_id "ENSMUSG00000124854.1"; transcript_id "ENSMUSG00000124854.1_tx_3"; exon_id "chr4_23495378_23495524_-"; exonnum "4"; txlen "825";
chr4	ENSEMBL_gcm37	exon	23495378	23495524	0.0345092672088875	-	.	gene_id "ENSMUSG00000124854.1"; transcript_id "ENSMUSG00000124854.1_tx_4"; exon_id "chr4_23495378_23495524_-"; exonnum "4"; txlen "1781";
chr4	HAVANA	exon	23512794	23514571	0	-	.	gene_id "ENSMUSG00000124854.1"; transcript_id "ENSMUST00000266343.1"; gene_type "lncRNA"; gene_name "ENSMUSG00000124854"; transcript_type "lncRNA"; transcript_name "ENSMUST00000266343"; exon_number 4; exon_id "ENSMUSE00001528743.1"; level 2; tag "basic"; tag "Ensembl_canonical"; tag "GENCODE_Primary"; tag "TAGENE";
chr4	HAVANA	transcript	23512794	23590129	0	-	.	gene_id "ENSMUSG00000124854.1"; transcript_id "ENSMUST00000266343.1"; gene_type "lncRNA"; gene_name "ENSMUSG00000124854"; transcript_type "lncRNA"; transcript_name "ENSMUST00000266343"; level 2; tag "basic"; tag "Ensembl_canonical"; tag "GENCODE_Primary"; tag "TAGENE";
chr4	HAVANA	exon	23513513	23513644	0	-	.	gene_id "ENSMUSG00000124854.1"; transcript_id "ENSMUST00000266344.1"; gene_type "lncRNA"; gene_name "ENSMUSG00000124854"; transcript_type "lncRNA"; transcript_name "ENSMUST00000266344"; exon_number 3; exon_id "ENSMUSE00001528742.1"; level 2; tag "basic"; tag "TAGENE";
chr4	HAVANA	exon	23513513	23513644	0	-	.	gene_id "ENSMUSG00000124854.1"; transcript_id "ENSMUST00000266347.1"; gene_type "lncRNA"; gene_name "ENSMUSG00000124854"; transcript_type "lncRNA"; transcript_name "ENSMUST00000266347"; exon_number 3; exon_id "ENSMUSE00001528742.1"; level 2; tag "basic"; tag "TAGENE";
chr4	HAVANA	exon	23513513	23513644	0	-	.	gene_id "ENSMUSG00000124854.1"; transcript_id "ENSMUST00000266345.1"; gene_type "lncRNA"; gene_name "ENSMUSG00000124854"; transcript_type "lncRNA"; transcript_name "ENSMUST00000266345"; exon_number 3; exon_id "ENSMUSE00001528742.1"; level 2; tag "TAGENE";
chr4	HAVANA	exon	23513513	23513644	0	-	.	gene_id "ENSMUSG00000124854.1"; transcript_id "ENSMUST00000266346.1"; gene_type "lncRNA"; gene_name "ENSMUSG00000124854"; transcript_type "lncRNA"; transcript_name "ENSMUST00000266346"; exon_number 3; exon_id "ENSMUSE00001528742.1"; level 2; tag "TAGENE";
chr4	ENSEMBL_gcm37	exon	23513513	23513644	2.07148558182919	-	.	gene_id "ENSMUSG00000124854.1"; transcript_id "ENSMUSG00000124854.1_tx_1"; exon_id "chr4_23513513_23513644_-"; exonnum "3"; txlen "678";
chr4	ENSEMBL_gcm37	exon	23513513	23513644	1.98369949966201	-	.	gene_id "ENSMUSG00000124854.1"; transcript_id "ENSMUSG00000124854.1_tx_2"; exon_id "chr4_23513513_23513644_-"; exonnum "3"; txlen "1634";
chr4	ENSEMBL_gcm37	exon	23513513	23513644	0.0345092672088875	-	.	gene_id "ENSMUSG00000124854.1"; transcript_id "ENSMUSG00000124854.1_tx_3"; exon_id "chr4_23513513_23513644_-"; exonnum "3"; txlen "825";
chr4	ENSEMBL_gcm37	exon	23513513	23513644	0.0345092672088875	-	.	gene_id "ENSMUSG00000124854.1"; transcript_id "ENSMUSG00000124854.1_tx_4"; exon_id "chr4_23513513_23513644_-"; exonnum "3"; txlen "1781";
chr4	HAVANA	exon	23514451	23514571	0	-	.	gene_id "ENSMUSG00000124854.1"; transcript_id "ENSMUST00000266344.1"; gene_type "lncRNA"; gene_name "ENSMUSG00000124854"; transcript_type "lncRNA"; transcript_name "ENSMUST00000266344"; exon_number 2; exon_id "ENSMUSE00001528732.1"; level 2; tag "basic"; tag "TAGENE";
chr4	HAVANA	exon	23514451	23514571	0	-	.	gene_id "ENSMUSG00000124854.1"; transcript_id "ENSMUST00000266347.1"; gene_type "lncRNA"; gene_name "ENSMUSG00000124854"; transcript_type "lncRNA"; transcript_name "ENSMUST00000266347"; exon_number 2; exon_id "ENSMUSE00001528732.1"; level 2; tag "basic"; tag "TAGENE";
chr4	HAVANA	exon	23514451	23514571	0	-	.	gene_id "ENSMUSG00000124854.1"; transcript_id "ENSMUST00000266345.1"; gene_type "lncRNA"; gene_name "ENSMUSG00000124854"; transcript_type "lncRNA"; transcript_name "ENSMUST00000266345"; exon_number 2; exon_id "ENSMUSE00001528732.1"; level 2; tag "TAGENE";
chr4	ENSEMBL_gcm37	exon	23514451	23514571	2.07148558182919	-	.	gene_id "ENSMUSG00000124854.1"; transcript_id "ENSMUSG00000124854.1_tx_1"; exon_id "chr4_23514451_23514571_-"; exonnum "2"; txlen "678";
chr4	ENSEMBL_gcm37	exon	23514451	23514571	1.98369949966201	-	.	gene_id "ENSMUSG00000124854.1"; transcript_id "ENSMUSG00000124854.1_tx_2"; exon_id "chr4_23514451_23514571_-"; exonnum "2"; txlen "1634";
chr4	ENSEMBL_gcm37	exon	23514451	23514571	0.0345092672088875	-	.	gene_id "ENSMUSG00000124854.1"; transcript_id "ENSMUSG00000124854.1_tx_3"; exon_id "chr4_23514451_23514571_-"; exonnum "2"; txlen "825";
chr4	ENSEMBL_gcm37	exon	23514451	23514571	0.0345092672088875	-	.	gene_id "ENSMUSG00000124854.1"; transcript_id "ENSMUSG00000124854.1_tx_4"; exon_id "chr4_23514451_23514571_-"; exonnum "2"; txlen "1781";
chr4	HAVANA	exon	23514539	23514571	0	-	.	gene_id "ENSMUSG00000124854.1"; transcript_id "ENSMUST00000266346.1"; gene_type "lncRNA"; gene_name "ENSMUSG00000124854"; transcript_type "lncRNA"; transcript_name "ENSMUST00000266346"; exon_number 2; exon_id "ENSMUSE00001528734.1"; level 2; tag "TAGENE";
chr4	HAVANA	exon	23516398	23517663	0	-	.	gene_id "ENSMUSG00000124854.1"; transcript_id "ENSMUST00000266345.1"; gene_type "lncRNA"; gene_name "ENSMUSG00000124854"; transcript_type "lncRNA"; transcript_name "ENSMUST00000266345"; exon_number 1; exon_id "ENSMUSE00001528740.1"; level 2; tag "TAGENE";
chr4	ENSEMBL_gcm37	exon	23516398	23517663	1.98369949966201	-	.	gene_id "ENSMUSG00000124854.1"; transcript_id "ENSMUSG00000124854.1_tx_2"; exon_id "chr4_23516398_23517663_-"; exonnum "1"; txlen "1634";
chr4	ENSEMBL_gcm37	exon	23516398	23517663	0.0345092672088875	-	.	gene_id "ENSMUSG00000124854.1"; transcript_id "ENSMUSG00000124854.1_tx_4"; exon_id "chr4_23516398_23517663_-"; exonnum "1"; txlen "1781";
chr4	HAVANA	exon	23517354	23517654	0	-	.	gene_id "ENSMUSG00000124854.1"; transcript_id "ENSMUST00000266347.1"; gene_type "lncRNA"; gene_name "ENSMUSG00000124854"; transcript_type "lncRNA"; transcript_name "ENSMUST00000266347"; exon_number 1; exon_id "ENSMUSE00001528741.1"; level 2; tag "basic"; tag "TAGENE";
chr4	HAVANA	exon	23517354	23517663	0	-	.	gene_id "ENSMUSG00000124854.1"; transcript_id "ENSMUST00000266346.1"; gene_type "lncRNA"; gene_name "ENSMUSG00000124854"; transcript_type "lncRNA"; transcript_name "ENSMUST00000266346"; exon_number 1; exon_id "ENSMUSE00001528736.1"; level 2; tag "TAGENE";
chr4	ENSEMBL_gcm37	exon	23517354	23517663	2.07148558182919	-	.	gene_id "ENSMUSG00000124854.1"; transcript_id "ENSMUSG00000124854.1_tx_1"; exon_id "chr4_23517354_23517663_-"; exonnum "1"; txlen "678";
chr4	ENSEMBL_gcm37	exon	23517354	23517663	0.0345092672088875	-	.	gene_id "ENSMUSG00000124854.1"; transcript_id "ENSMUSG00000124854.1_tx_3"; exon_id "chr4_23517354_23517663_-"; exonnum "1"; txlen "825";
chr4	HAVANA	exon	23517354	23517684	0	-	.	gene_id "ENSMUSG00000124854.1"; transcript_id "ENSMUST00000266344.1"; gene_type "lncRNA"; gene_name "ENSMUSG00000124854"; transcript_type "lncRNA"; transcript_name "ENSMUST00000266344"; exon_number 1; exon_id "ENSMUSE00001528731.1"; level 2; tag "basic"; tag "TAGENE";
chr4	HAVANA	gene	23517362	23518440	0	-	.	gene_id "ENSMUSG00000082876.2"; gene_type "transcribed_processed_pseudogene"; gene_name "Gm11889"; level 2; mgi_id "MGI:3651112"; tag "overlapping_locus"; havana_gene "OTTMUSG00000004786.1";
chr4	HAVANA	transcript	23517362	23518440	0	-	.	gene_id "ENSMUSG00000082876.2"; transcript_id "ENSMUST00000118402.2"; gene_type "transcribed_processed_pseudogene"; gene_name "Gm11889"; transcript_type "transcribed_processed_pseudogene"; transcript_name "Gm11889-201"; level 2; transcript_support_level "NA"; mgi_id "MGI:3651112"; ont "PGO:0000004"; ont "PGO:0000019"; tag "basic"; tag "Ensembl_canonical"; tag "GENCODE_Primary"; havana_gene "OTTMUSG00000004786.1"; havana_transcript "OTTMUST00000010741.1";
chr4	HAVANA	exon	23517362	23518440	0	-	.	gene_id "ENSMUSG00000082876.2"; transcript_id "ENSMUST00000118402.2"; gene_type "transcribed_processed_pseudogene"; gene_name "Gm11889"; transcript_type "transcribed_processed_pseudogene"; transcript_name "Gm11889-201"; exon_number 1; exon_id "ENSMUSE00000716673.2"; level 2; transcript_support_level "NA"; mgi_id "MGI:3651112"; ont "PGO:0000004"; ont "PGO:0000019"; tag "basic"; tag "Ensembl_canonical"; tag "GENCODE_Primary"; havana_gene "OTTMUSG00000004786.1"; havana_transcript "OTTMUST00000010741.1";
chr4	HAVANA	exon	23563128	23563245	0	-	.	gene_id "ENSMUSG00000124854.1"; transcript_id "ENSMUST00000266343.1"; gene_type "lncRNA"; gene_name "ENSMUSG00000124854"; transcript_type "lncRNA"; transcript_name "ENSMUST00000266343"; exon_number 3; exon_id "ENSMUSE00001528735.1"; level 2; tag "basic"; tag "Ensembl_canonical"; tag "GENCODE_Primary"; tag "TAGENE";
chr4	HAVANA	exon	23586499	23586569	0	-	.	gene_id "ENSMUSG00000124854.1"; transcript_id "ENSMUST00000266343.1"; gene_type "lncRNA"; gene_name "ENSMUSG00000124854"; transcript_type "lncRNA"; transcript_name "ENSMUST00000266343"; exon_number 2; exon_id "ENSMUSE00001528738.1"; level 2; tag "basic"; tag "Ensembl_canonical"; tag "GENCODE_Primary"; tag "TAGENE";
chr4	HAVANA	exon	23590071	23590129	0	-	.	gene_id "ENSMUSG00000124854.1"; transcript_id "ENSMUST00000266343.1"; gene_type "lncRNA"; gene_name "ENSMUSG00000124854"; transcript_type "lncRNA"; transcript_name "ENSMUST00000266343"; exon_number 1; exon_id "ENSMUSE00001528733.1"; level 2; tag "basic"; tag "Ensembl_canonical"; tag "GENCODE_Primary"; tag "TAGENE";
chr4	HAVANA	exon	23600808	23601106	0	-	.	gene_id "ENSMUSG00000125809.1"; transcript_id "ENSMUST00000272373.1"; gene_type "lncRNA"; gene_name "ENSMUSG00000125809"; transcript_type "lncRNA"; transcript_name "ENSMUST00000272373"; exon_number 2; exon_id "ENSMUSE00001540124.1"; level 2; tag "basic"; tag "Ensembl_canonical"; tag "GENCODE_Primary"; tag "TAGENE";
chr4	HAVANA	gene	23600808	23601822	0	-	.	gene_id "ENSMUSG00000125809.1"; gene_type "lncRNA"; gene_name "ENSMUSG00000125809"; level 2;
chr4	HAVANA	transcript	23600808	23601822	0	-	.	gene_id "ENSMUSG00000125809.1"; transcript_id "ENSMUST00000272373.1"; gene_type "lncRNA"; gene_name "ENSMUSG00000125809"; transcript_type "lncRNA"; transcript_name "ENSMUST00000272373"; level 2; tag "basic"; tag "Ensembl_canonical"; tag "GENCODE_Primary"; tag "TAGENE";
chr4	HAVANA	exon	23601757	23601822	0	-	.	gene_id "ENSMUSG00000125809.1"; transcript_id "ENSMUST00000272373.1"; gene_type "lncRNA"; gene_name "ENSMUSG00000125809"; transcript_type "lncRNA"; transcript_name "ENSMUST00000272373"; exon_number 1; exon_id "ENSMUSE00001540123.1"; level 2; tag "basic"; tag "Ensembl_canonical"; tag "GENCODE_Primary"; tag "TAGENE";
chr4	ENSEMBL	gene	23626656	23626745	0	-	.	gene_id "ENSMUSG00002075723.1"; gene_type "miRNA"; gene_name "Gm56133"; level 3; mgi_id "MGI:6848724";
chr4	ENSEMBL	transcript	23626656	23626745	0	-	.	gene_id "ENSMUSG00002075723.1"; transcript_id "ENSMUST00020183523.1"; gene_type "miRNA"; gene_name "Gm56133"; transcript_type "miRNA"; transcript_name "Gm56133-201"; level 3; mgi_id "MGI:6848724"; tag "basic"; tag "Ensembl_canonical"; tag "GENCODE_Primary";
chr4	ENSEMBL	exon	23626656	23626745	0	-	.	gene_id "ENSMUSG00002075723.1"; transcript_id "ENSMUST00020183523.1"; gene_type "miRNA"; gene_name "Gm56133"; transcript_type "miRNA"; transcript_name "Gm56133-201"; exon_number 1; exon_id "ENSMUSE00011469671.1"; level 3; mgi_id "MGI:6848724"; tag "basic"; tag "Ensembl_canonical"; tag "GENCODE_Primary";
chr4	HAVANA	gene	23659928	23660344	0	-	.	gene_id "ENSMUSG00000084179.2"; gene_type "processed_pseudogene"; gene_name "Gm11890"; level 2; mgi_id "MGI:3651113"; havana_gene "OTTMUSG00000004787.1";
chr4	HAVANA	transcript	23659928	23660344	0	-	.	gene_id "ENSMUSG00000084179.2"; transcript_id "ENSMUST00000119585.2"; gene_type "processed_pseudogene"; gene_name "Gm11890"; transcript_type "processed_pseudogene"; transcript_name "Gm11890-201"; level 2; transcript_support_level "NA"; mgi_id "MGI:3651113"; ont "PGO:0000004"; tag "basic"; tag "Ensembl_canonical"; tag "GENCODE_Primary"; havana_gene "OTTMUSG00000004787.1"; havana_transcript "OTTMUST00000010742.1";
chr4	HAVANA	exon	23659928	23660344	0	-	.	gene_id "ENSMUSG00000084179.2"; transcript_id "ENSMUST00000119585.2"; gene_type "processed_pseudogene"; gene_name "Gm11890"; transcript_type "processed_pseudogene"; transcript_name "Gm11890-201"; exon_number 1; exon_id "ENSMUSE00000713421.2"; level 2; transcript_support_level "NA"; mgi_id "MGI:3651113"; ont "PGO:0000004"; tag "basic"; tag "Ensembl_canonical"; tag "GENCODE_Primary"; havana_gene "OTTMUSG00000004787.1"; havana_transcript "OTTMUST00000010742.1";
chr4	HAVANA	exon	23692522	23693738	0	-	.	gene_id "ENSMUSG00000141017.1"; transcript_id "ENSMUST00000362550.1"; gene_type "lncRNA"; gene_name "ENSMUSG00000141017"; transcript_type "lncRNA"; transcript_name "ENSMUST00000362550"; exon_number 5; exon_id "ENSMUSE00001713486.1"; level 2; tag "TAGENE";
chr4	ENSEMBL_gcm37	exon	23692522	23693738	0.0243276308775957	-	.	gene_id "ENSMUSG00000141017.1"; transcript_id "ENSMUSG00000141017.1_tx_18"; exon_id "chr4_23692522_23693738_-"; exonnum "5"; txlen "1548";
chr4	ENSEMBL_gcm37	exon	23692522	23693738	0.0243276308775957	-	.	gene_id "ENSMUSG00000141017.1"; transcript_id "ENSMUSG00000141017.1_tx_19"; exon_id "chr4_23692522_23693738_-"; exonnum "4"; txlen "1473";
chr4	ENSEMBL_gcm37	exon	23692522	23693738	0.0221106168568308	-	.	gene_id "ENSMUSG00000141017.1"; transcript_id "ENSMUSG00000141017.1_tx_28"; exon_id "chr4_23692522_23693738_-"; exonnum "5"; txlen "1743";
chr4	ENSEMBL_gcm37	exon	23692522	23693738	0.0197298143459644	-	.	gene_id "ENSMUSG00000141017.1"; transcript_id "ENSMUSG00000141017.1_tx_31"; exon_id "chr4_23692522_23693738_-"; exonnum "6"; txlen "1932";
chr4	ENSEMBL_gcm37	exon	23692522	23693738	0.0197298143459644	-	.	gene_id "ENSMUSG00000141017.1"; transcript_id "ENSMUSG00000141017.1_tx_33"; exon_id "chr4_23692522_23693738_-"; exonnum "5"; txlen "1796";
chr4	HAVANA	transcript	23692522	23830220	0	-	.	gene_id "ENSMUSG00000141017.1"; transcript_id "ENSMUST00000362550.1"; gene_type "lncRNA"; gene_name "ENSMUSG00000141017"; transcript_type "lncRNA"; transcript_name "ENSMUST00000362550"; level 2; tag "TAGENE";
chr4	HAVANA	gene	23692522	24104971	0	-	.	gene_id "ENSMUSG00000141017.1"; gene_type "lncRNA"; gene_name "ENSMUSG00000141017"; level 2;
chr4	HAVANA	exon	23715646	23716746	0	-	.	gene_id "ENSMUSG00000141017.1"; transcript_id "ENSMUST00000362553.1"; gene_type "lncRNA"; gene_name "ENSMUSG00000141017"; transcript_type "lncRNA"; transcript_name "ENSMUST00000362553"; exon_number 5; exon_id "ENSMUSE00001713498.1"; level 2; tag "TAGENE";
chr4	HAVANA	exon	23715646	23716746	0	-	.	gene_id "ENSMUSG00000141017.1"; transcript_id "ENSMUST00000362552.1"; gene_type "lncRNA"; gene_name "ENSMUSG00000141017"; transcript_type "lncRNA"; transcript_name "ENSMUST00000362552"; exon_number 7; exon_id "ENSMUSE00001713498.1"; level 2; tag "basic"; tag "TAGENE";
chr4	HAVANA	transcript	23715646	23830074	0	-	.	gene_id "ENSMUSG00000141017.1"; transcript_id "ENSMUST00000362553.1"; gene_type "lncRNA"; gene_name "ENSMUSG00000141017"; transcript_type "lncRNA"; transcript_name "ENSMUST00000362553"; level 2; tag "TAGENE";
chr4	HAVANA	transcript	23715646	23830102	0	-	.	gene_id "ENSMUSG00000141017.1"; transcript_id "ENSMUST00000362552.1"; gene_type "lncRNA"; gene_name "ENSMUSG00000141017"; transcript_type "lncRNA"; transcript_name "ENSMUST00000362552"; level 2; tag "basic"; tag "TAGENE";
chr4	HAVANA	exon	23716273	23717161	0	-	.	gene_id "ENSMUSG00000141017.1"; transcript_id "ENSMUST00000362561.1"; gene_type "lncRNA"; gene_name "ENSMUSG00000141017"; transcript_type "lncRNA"; transcript_name "ENSMUST00000362561"; exon_number 2; exon_id "ENSMUSE00001713492.1"; level 2; tag "TAGENE";
chr4	HAVANA	transcript	23716273	23725946	0	-	.	gene_id "ENSMUSG00000141017.1"; transcript_id "ENSMUST00000362561.1"; gene_type "lncRNA"; gene_name "ENSMUSG00000141017"; transcript_type "lncRNA"; transcript_name "ENSMUST00000362561"; level 2; tag "TAGENE";
chr4	sragcm37_mid	exon	23716320	23716409	0.000739503526622112	-	.	gene_id "ENSMUSG00000141017.1"; transcript_id "ENSMUSG00000141017.1_tx_34"; exon_id "chr4_23716320_23716409_-"; exonnum "11"; txlen "1127";
chr4	sragcm37_mid	exon	23716661	23716746	0.0902079932380283	-	.	gene_id "ENSMUSG00000141017.1"; transcript_id "ENSMUSG00000141017.1_tx_10"; exon_id "chr4_23716661_23716746_-"; exonnum "5"; txlen "581";
chr4	sragcm37_mid	exon	23716661	23716746	0.045966482537957	-	.	gene_id "ENSMUSG00000141017.1"; transcript_id "ENSMUSG00000141017.1_tx_15"; exon_id "chr4_23716661_23716746_-"; exonnum "5"; txlen "530";
chr4	sragcm37_mid	exon	23716661	23716746	0.0242152770857844	-	.	gene_id "ENSMUSG00000141017.1"; transcript_id "ENSMUSG00000141017.1_tx_21"; exon_id "chr4_23716661_23716746_-"; exonnum "7"; txlen "761";
chr4	sragcm37_mid	exon	23716661	23716746	0.0221106168568308	-	.	gene_id "ENSMUSG00000141017.1"; transcript_id "ENSMUSG00000141017.1_tx_29"; exon_id "chr4_23716661_23716746_-"; exonnum "5"; txlen "612";
chr4	sragcm37_mid	exon	23716661	23716746	0.0197298143459644	-	.	gene_id "ENSMUSG00000141017.1"; transcript_id "ENSMUSG00000141017.1_tx_32"; exon_id "chr4_23716661_23716746_-"; exonnum "6"; txlen "801";
chr4	sragcm37_mid	exon	23716661	23716746	0.000739503526622112	-	.	gene_id "ENSMUSG00000141017.1"; transcript_id "ENSMUSG00000141017.1_tx_34"; exon_id "chr4_23716661_23716746_-"; exonnum "10"; txlen "1127";
chr4	sragcm37_mid	exon	23716661	23716746	0.209271069393398	-	.	gene_id "ENSMUSG00000141017.1"; transcript_id "ENSMUSG00000141017.1_tx_8"; exon_id "chr4_23716661_23716746_-"; exonnum "6"; txlen "717";
chr4	sragcm37_mid	exon	23716661	23716746	0.133156702066339	-	.	gene_id "ENSMUSG00000141017.1"; transcript_id "ENSMUSG00000141017.1_tx_9"; exon_id "chr4_23716661_23716746_-"; exonnum "6"; txlen "666";
chr4	HAVANA	exon	23717087	23717161	0	-	.	gene_id "ENSMUSG00000141017.1"; transcript_id "ENSMUST00000362553.1"; gene_type "lncRNA"; gene_name "ENSMUSG00000141017"; transcript_type "lncRNA"; transcript_name "ENSMUST00000362553"; exon_number 4; exon_id "ENSMUSE00001713516.1"; level 2; tag "TAGENE";
chr4	HAVANA	exon	23717087	23717161	0	-	.	gene_id "ENSMUSG00000141017.1"; transcript_id "ENSMUST00000362552.1"; gene_type "lncRNA"; gene_name "ENSMUSG00000141017"; transcript_type "lncRNA"; transcript_name "ENSMUST00000362552"; exon_number 6; exon_id "ENSMUSE00001713516.1"; level 2; tag "basic"; tag "TAGENE";
chr4	ENSEMBL_gcm37	exon	23717087	23717161	0.0902079932380283	-	.	gene_id "ENSMUSG00000141017.1"; transcript_id "ENSMUSG00000141017.1_tx_10"; exon_id "chr4_23717087_23717161_-"; exonnum "4"; txlen "581";
chr4	ENSEMBL_gcm37	exon	23717087	23717161	0.045966482537957	-	.	gene_id "ENSMUSG00000141017.1"; transcript_id "ENSMUSG00000141017.1_tx_15"; exon_id "chr4_23717087_23717161_-"; exonnum "4"; txlen "530";
chr4	ENSEMBL_gcm37	exon	23717087	23717161	0.0243276308775957	-	.	gene_id "ENSMUSG00000141017.1"; transcript_id "ENSMUSG00000141017.1_tx_18"; exon_id "chr4_23717087_23717161_-"; exonnum "4"; txlen "1548";
chr4	ENSEMBL_gcm37	exon	23717087	23717161	0.0242152770857844	-	.	gene_id "ENSMUSG00000141017.1"; transcript_id "ENSMUSG00000141017.1_tx_21"; exon_id "chr4_23717087_23717161_-"; exonnum "6"; txlen "761";
chr4	ENSEMBL_gcm37	exon	23717087	23717161	0.0221106168568308	-	.	gene_id "ENSMUSG00000141017.1"; transcript_id "ENSMUSG00000141017.1_tx_28"; exon_id "chr4_23717087_23717161_-"; exonnum "4"; txlen "1743";
chr4	ENSEMBL_gcm37	exon	23717087	23717161	0.0221106168568308	-	.	gene_id "ENSMUSG00000141017.1"; transcript_id "ENSMUSG00000141017.1_tx_29"; exon_id "chr4_23717087_23717161_-"; exonnum "4"; txlen "612";
chr4	ENSEMBL_gcm37	exon	23717087	23717161	0.0197298143459644	-	.	gene_id "ENSMUSG00000141017.1"; transcript_id "ENSMUSG00000141017.1_tx_31"; exon_id "chr4_23717087_23717161_-"; exonnum "5"; txlen "1932";
chr4	ENSEMBL_gcm37	exon	23717087	23717161	0.0197298143459644	-	.	gene_id "ENSMUSG00000141017.1"; transcript_id "ENSMUSG00000141017.1_tx_32"; exon_id "chr4_23717087_23717161_-"; exonnum "5"; txlen "801";
chr4	ENSEMBL_gcm37	exon	23717087	23717161	0.0197298143459644	-	.	gene_id "ENSMUSG00000141017.1"; transcript_id "ENSMUSG00000141017.1_tx_33"; exon_id "chr4_23717087_23717161_-"; exonnum "4"; txlen "1796";
chr4	ENSEMBL_gcm37	exon	23717087	23717161	0.000739503526622112	-	.	gene_id "ENSMUSG00000141017.1"; transcript_id "ENSMUSG00000141017.1_tx_34"; exon_id "chr4_23717087_23717161_-"; exonnum "9"; txlen "1127";
chr4	ENSEMBL_gcm37	exon	23717087	23717161	0.209271069393398	-	.	gene_id "ENSMUSG00000141017.1"; transcript_id "ENSMUSG00000141017.1_tx_8"; exon_id "chr4_23717087_23717161_-"; exonnum "5"; txlen "717";
chr4	ENSEMBL_gcm37	exon	23717087	23717161	0.133156702066339	-	.	gene_id "ENSMUSG00000141017.1"; transcript_id "ENSMUSG00000141017.1_tx_9"; exon_id "chr4_23717087_23717161_-"; exonnum "5"; txlen "666";
chr4	HAVANA	exon	23725811	23725946	0	-	.	gene_id "ENSMUSG00000141017.1"; transcript_id "ENSMUST00000362550.1"; gene_type "lncRNA"; gene_name "ENSMUSG00000141017"; transcript_type "lncRNA"; transcript_name "ENSMUST00000362550"; exon_number 4; exon_id "ENSMUSE00001713496.1"; level 2; tag "TAGENE";
chr4	HAVANA	exon	23725811	23725946	0	-	.	gene_id "ENSMUSG00000141017.1"; transcript_id "ENSMUST00000362552.1"; gene_type "lncRNA"; gene_name "ENSMUSG00000141017"; transcript_type "lncRNA"; transcript_name "ENSMUST00000362552"; exon_number 5; exon_id "ENSMUSE00001713496.1"; level 2; tag "basic"; tag "TAGENE";
chr4	HAVANA	exon	23725811	23725946	0	-	.	gene_id "ENSMUSG00000141017.1"; transcript_id "ENSMUST00000362561.1"; gene_type "lncRNA"; gene_name "ENSMUSG00000141017"; transcript_type "lncRNA"; transcript_name "ENSMUST00000362561"; exon_number 1; exon_id "ENSMUSE00001713496.1"; level 2; tag "TAGENE";
chr4	ENSEMBL_gcm37	exon	23725811	23725946	0.0243276308775957	-	.	gene_id "ENSMUSG00000141017.1"; transcript_id "ENSMUSG00000141017.1_tx_18"; exon_id "chr4_23725811_23725946_-"; exonnum "3"; txlen "1548";
chr4	ENSEMBL_gcm37	exon	23725811	23725946	0.0243276308775957	-	.	gene_id "ENSMUSG00000141017.1"; transcript_id "ENSMUSG00000141017.1_tx_19"; exon_id "chr4_23725811_23725946_-"; exonnum "3"; txlen "1473";
chr4	ENSEMBL_gcm37	exon	23725811	23725946	0.0242152770857844	-	.	gene_id "ENSMUSG00000141017.1"; transcript_id "ENSMUSG00000141017.1_tx_21"; exon_id "chr4_23725811_23725946_-"; exonnum "5"; txlen "761";
chr4	ENSEMBL_gcm37	exon	23725811	23725946	0.0221106168568308	-	.	gene_id "ENSMUSG00000141017.1"; transcript_id "ENSMUSG00000141017.1_tx_28"; exon_id "chr4_23725811_23725946_-"; exonnum "3"; txlen "1743";
chr4	ENSEMBL_gcm37	exon	23725811	23725946	0.0221106168568308	-	.	gene_id "ENSMUSG00000141017.1"; transcript_id "ENSMUSG00000141017.1_tx_29"; exon_id "chr4_23725811_23725946_-"; exonnum "3"; txlen "612";
chr4	ENSEMBL_gcm37	exon	23725811	23725946	0.0197298143459644	-	.	gene_id "ENSMUSG00000141017.1"; transcript_id "ENSMUSG00000141017.1_tx_31"; exon_id "chr4_23725811_23725946_-"; exonnum "4"; txlen "1932";
chr4	ENSEMBL_gcm37	exon	23725811	23725946	0.0197298143459644	-	.	gene_id "ENSMUSG00000141017.1"; transcript_id "ENSMUSG00000141017.1_tx_32"; exon_id "chr4_23725811_23725946_-"; exonnum "4"; txlen "801";
chr4	ENSEMBL_gcm37	exon	23725811	23725946	0.000739503526622112	-	.	gene_id "ENSMUSG00000141017.1"; transcript_id "ENSMUSG00000141017.1_tx_34"; exon_id "chr4_23725811_23725946_-"; exonnum "8"; txlen "1127";
chr4	ENSEMBL_gcm37	exon	23725811	23725946	0.209271069393398	-	.	gene_id "ENSMUSG00000141017.1"; transcript_id "ENSMUSG00000141017.1_tx_8"; exon_id "chr4_23725811_23725946_-"; exonnum "4"; txlen "717";
chr4	ENSEMBL_gcm37	exon	23725811	23725946	0.133156702066339	-	.	gene_id "ENSMUSG00000141017.1"; transcript_id "ENSMUSG00000141017.1_tx_9"; exon_id "chr4_23725811_23725946_-"; exonnum "4"; txlen "666";
chr4	sragcm37_mid	exon	23753974	23754009	0.0243276308775957	-	.	gene_id "ENSMUSG00000141017.1"; transcript_id "ENSMUSG00000141017.1_tx_18"; exon_id "chr4_23753974_23754009_-"; exonnum "2"; txlen "1548";
chr4	sragcm37_mid	exon	23753974	23754009	0.0243276308775957	-	.	gene_id "ENSMUSG00000141017.1"; transcript_id "ENSMUSG00000141017.1_tx_19"; exon_id "chr4_23753974_23754009_-"; exonnum "2"; txlen "1473";
chr4	sragcm37_mid	exon	23762716	23762799	0.0243276308775957	-	.	gene_id "ENSMUSG00000141017.1"; transcript_id "ENSMUSG00000141017.1_tx_18"; exon_id "chr4_23762716_23762799_-"; exonnum "1"; txlen "1548";
chr4	sragcm37_mid	exon	23762716	23762799	0.0243276308775957	-	.	gene_id "ENSMUSG00000141017.1"; transcript_id "ENSMUSG00000141017.1_tx_19"; exon_id "chr4_23762716_23762799_-"; exonnum "1"; txlen "1473";
chr4	sragcm37_mid	exon	23762716	23762799	0.0221106168568308	-	.	gene_id "ENSMUSG00000141017.1"; transcript_id "ENSMUSG00000141017.1_tx_28"; exon_id "chr4_23762716_23762799_-"; exonnum "2"; txlen "1743";
chr4	sragcm37_mid	exon	23762716	23762799	0.0221106168568308	-	.	gene_id "ENSMUSG00000141017.1"; transcript_id "ENSMUSG00000141017.1_tx_29"; exon_id "chr4_23762716_23762799_-"; exonnum "2"; txlen "612";
chr4	sragcm37_ss	exon	23764426	23764656	0.0221106168568308	-	.	gene_id "ENSMUSG00000141017.1"; transcript_id "ENSMUSG00000141017.1_tx_28"; exon_id "chr4_23764426_23764656_-"; exonnum "1"; txlen "1743";
chr4	sragcm37_ss	exon	23764426	23764656	0.0221106168568308	-	.	gene_id "ENSMUSG00000141017.1"; transcript_id "ENSMUSG00000141017.1_tx_29"; exon_id "chr4_23764426_23764656_-"; exonnum "1"; txlen "612";
chr4	HAVANA	exon	23766457	23768064	0	-	.	gene_id "ENSMUSG00000141017.1"; transcript_id "ENSMUST00000362554.1"; gene_type "lncRNA"; gene_name "ENSMUSG00000141017"; transcript_type "lncRNA"; transcript_name "ENSMUST00000362554"; exon_number 4; exon_id "ENSMUSE00001713515.1"; level 2; tag "basic"; tag "TAGENE";
chr4	HAVANA	transcript	23766457	23830223	0	-	.	gene_id "ENSMUSG00000141017.1"; transcript_id "ENSMUST00000362554.1"; gene_type "lncRNA"; gene_name "ENSMUSG00000141017"; transcript_type "lncRNA"; transcript_name "ENSMUST00000362554"; level 2; tag "basic"; tag "TAGENE";
chr4	HAVANA	exon	23766458	23768064	0	-	.	gene_id "ENSMUSG00000141017.1"; transcript_id "ENSMUST00000362547.1"; gene_type "lncRNA"; gene_name "ENSMUSG00000141017"; transcript_type "lncRNA"; transcript_name "ENSMUST00000362547"; exon_number 5; exon_id "ENSMUSE00001713521.1"; level 2; tag "basic"; tag "Ensembl_canonical"; tag "GENCODE_Primary"; tag "TAGENE";
chr4	HAVANA	transcript	23766458	24017020	0	-	.	gene_id "ENSMUSG00000141017.1"; transcript_id "ENSMUST00000362547.1"; gene_type "lncRNA"; gene_name "ENSMUSG00000141017"; transcript_type "lncRNA"; transcript_name "ENSMUST00000362547"; level 2; tag "basic"; tag "Ensembl_canonical"; tag "GENCODE_Primary"; tag "TAGENE";
chr4	HAVANA	exon	23766607	23768064	0	-	.	gene_id "ENSMUSG00000141017.1"; transcript_id "ENSMUST00000362559.1"; gene_type "lncRNA"; gene_name "ENSMUSG00000141017"; transcript_type "lncRNA"; transcript_name "ENSMUST00000362559"; exon_number 5; exon_id "ENSMUSE00001713497.1"; level 2; tag "basic"; tag "TAGENE";
chr4	HAVANA	transcript	23766607	23828934	0	-	.	gene_id "ENSMUSG00000141017.1"; transcript_id "ENSMUST00000362559.1"; gene_type "lncRNA"; gene_name "ENSMUSG00000141017"; transcript_type "lncRNA"; transcript_name "ENSMUST00000362559"; level 2; tag "basic"; tag "TAGENE";
chr4	HAVANA	exon	23767595	23768064	0	-	.	gene_id "ENSMUSG00000141017.1"; transcript_id "ENSMUST00000362556.1"; gene_type "lncRNA"; gene_name "ENSMUSG00000141017"; transcript_type "lncRNA"; transcript_name "ENSMUST00000362556"; exon_number 5; exon_id "ENSMUSE00001713500.1"; level 2; tag "TAGENE";
chr4	HAVANA	transcript	23767595	23830200	0	-	.	gene_id "ENSMUSG00000141017.1"; transcript_id "ENSMUST00000362556.1"; gene_type "lncRNA"; gene_name "ENSMUSG00000141017"; transcript_type "lncRNA"; transcript_name "ENSMUST00000362556"; level 2; tag "TAGENE";
chr4	HAVANA	exon	23767605	23768064	0	-	.	gene_id "ENSMUSG00000141017.1"; transcript_id "ENSMUST00000362557.1"; gene_type "lncRNA"; gene_name "ENSMUSG00000141017"; transcript_type "lncRNA"; transcript_name "ENSMUST00000362557"; exon_number 6; exon_id "ENSMUSE00001713507.1"; level 2; tag "basic"; tag "TAGENE";
chr4	HAVANA	exon	23767605	23768064	0	-	.	gene_id "ENSMUSG00000141017.1"; transcript_id "ENSMUST00000362555.1"; gene_type "lncRNA"; gene_name "ENSMUSG00000141017"; transcript_type "lncRNA"; transcript_name "ENSMUST00000362555"; exon_number 4; exon_id "ENSMUSE00001713507.1"; level 2; tag "TAGENE";
chr4	ENSEMBL_gcm37	exon	23767605	23768064	0.0197298143459644	-	.	gene_id "ENSMUSG00000141017.1"; transcript_id "ENSMUSG00000141017.1_tx_30"; exon_id "chr4_23767605_23768064_-"; exonnum "4"; txlen "964";
chr4	HAVANA	transcript	23767605	23830143	0	-	.	gene_id "ENSMUSG00000141017.1"; transcript_id "ENSMUST00000362557.1"; gene_type "lncRNA"; gene_name "ENSMUSG00000141017"; transcript_type "lncRNA"; transcript_name "ENSMUST00000362557"; level 2; tag "basic"; tag "TAGENE";
chr4	HAVANA	transcript	23767605	23830254	0	-	.	gene_id "ENSMUSG00000141017.1"; transcript_id "ENSMUST00000362555.1"; gene_type "lncRNA"; gene_name "ENSMUSG00000141017"; transcript_type "lncRNA"; transcript_name "ENSMUST00000362555"; level 2; tag "TAGENE";
chr4	HAVANA	exon	23767777	23768064	0	-	.	gene_id "ENSMUSG00000141017.1"; transcript_id "ENSMUST00000362562.1"; gene_type "lncRNA"; gene_name "ENSMUSG00000141017"; transcript_type "lncRNA"; transcript_name "ENSMUST00000362562"; exon_number 2; exon_id "ENSMUSE00001713490.1"; level 2; tag "TAGENE";
chr4	HAVANA	transcript	23767777	23768686	0	-	.	gene_id "ENSMUSG00000141017.1"; transcript_id "ENSMUST00000362562.1"; gene_type "lncRNA"; gene_name "ENSMUSG00000141017"; transcript_type "lncRNA"; transcript_name "ENSMUST00000362562"; level 2; tag "TAGENE";
chr4	HAVANA	exon	23767781	23768064	0	-	.	gene_id "ENSMUSG00000141017.1"; transcript_id "ENSMUST00000362558.1"; gene_type "lncRNA"; gene_name "ENSMUSG00000141017"; transcript_type "lncRNA"; transcript_name "ENSMUST00000362558"; exon_number 5; exon_id "ENSMUSE00001713494.1"; level 2; tag "TAGENE";
chr4	HAVANA	transcript	23767781	23830235	0	-	.	gene_id "ENSMUSG00000141017.1"; transcript_id "ENSMUST00000362558.1"; gene_type "lncRNA"; gene_name "ENSMUSG00000141017"; transcript_type "lncRNA"; transcript_name "ENSMUST00000362558"; level 2; tag "TAGENE";
chr4	HAVANA	exon	23767786	23768064	0	-	.	gene_id "ENSMUSG00000141017.1"; transcript_id "ENSMUST00000362549.1"; gene_type "lncRNA"; gene_name "ENSMUSG00000141017"; transcript_type "lncRNA"; transcript_name "ENSMUST00000362549"; exon_number 4; exon_id "ENSMUSE00001713505.1"; level 2; tag "TAGENE";
chr4	HAVANA	transcript	23767786	23976660	0	-	.	gene_id "ENSMUSG00000141017.1"; transcript_id "ENSMUST00000362549.1"; gene_type "lncRNA"; gene_name "ENSMUSG00000141017"; transcript_type "lncRNA"; transcript_name "ENSMUST00000362549"; level 2; tag "TAGENE";
chr4	HAVANA	exon	23768548	23768686	0	-	.	gene_id "ENSMUSG00000141017.1"; transcript_id "ENSMUST00000362562.1"; gene_type "lncRNA"; gene_name "ENSMUSG00000141017"; transcript_type "lncRNA"; transcript_name "ENSMUST00000362562"; exon_number 1; exon_id "ENSMUSE00001713504.1"; level 2; tag "TAGENE";
chr4	HAVANA	exon	23771372	23771899	0	-	.	gene_id "ENSMUSG00000141017.1"; transcript_id "ENSMUST00000362548.1"; gene_type "lncRNA"; gene_name "ENSMUSG00000141017"; transcript_type "lncRNA"; transcript_name "ENSMUST00000362548"; exon_number 4; exon_id "ENSMUSE00001713495.1"; level 2; tag "TAGENE";
chr4	HAVANA	transcript	23771372	24017023	0	-	.	gene_id "ENSMUSG00000141017.1"; transcript_id "ENSMUST00000362548.1"; gene_type "lncRNA"; gene_name "ENSMUSG00000141017"; transcript_type "lncRNA"; transcript_name "ENSMUST00000362548"; level 2; tag "TAGENE";
chr4	HAVANA	exon	23771378	23771899	0	-	.	gene_id "ENSMUSG00000141017.1"; transcript_id "ENSMUST00000362560.1"; gene_type "lncRNA"; gene_name "ENSMUSG00000141017"; transcript_type "lncRNA"; transcript_name "ENSMUST00000362560"; exon_number 3; exon_id "ENSMUSE00001713493.1"; level 2; tag "TAGENE";
chr4	HAVANA	transcript	23771378	23830263	0	-	.	gene_id "ENSMUSG00000141017.1"; transcript_id "ENSMUST00000362560.1"; gene_type "lncRNA"; gene_name "ENSMUSG00000141017"; transcript_type "lncRNA"; transcript_name "ENSMUST00000362560"; level 2; tag "TAGENE";
chr4	HAVANA	exon	23771757	23771899	0	-	.	gene_id "ENSMUSG00000141017.1"; transcript_id "ENSMUST00000362550.1"; gene_type "lncRNA"; gene_name "ENSMUSG00000141017"; transcript_type "lncRNA"; transcript_name "ENSMUST00000362550"; exon_number 3; exon_id "ENSMUSE00001713509.1"; level 2; tag "TAGENE";
chr4	HAVANA	exon	23771757	23771899	0	-	.	gene_id "ENSMUSG00000141017.1"; transcript_id "ENSMUST00000362553.1"; gene_type "lncRNA"; gene_name "ENSMUSG00000141017"; transcript_type "lncRNA"; transcript_name "ENSMUST00000362553"; exon_number 3; exon_id "ENSMUSE00001713509.1"; level 2; tag "TAGENE";
chr4	HAVANA	exon	23771757	23771899	0	-	.	gene_id "ENSMUSG00000141017.1"; transcript_id "ENSMUST00000362552.1"; gene_type "lncRNA"; gene_name "ENSMUSG00000141017"; transcript_type "lncRNA"; transcript_name "ENSMUST00000362552"; exon_number 4; exon_id "ENSMUSE00001713509.1"; level 2; tag "basic"; tag "TAGENE";
chr4	HAVANA	exon	23771757	23771899	0	-	.	gene_id "ENSMUSG00000141017.1"; transcript_id "ENSMUST00000362554.1"; gene_type "lncRNA"; gene_name "ENSMUSG00000141017"; transcript_type "lncRNA"; transcript_name "ENSMUST00000362554"; exon_number 3; exon_id "ENSMUSE00001713509.1"; level 2; tag "basic"; tag "TAGENE";
chr4	HAVANA	exon	23771757	23771899	0	-	.	gene_id "ENSMUSG00000141017.1"; transcript_id "ENSMUST00000362547.1"; gene_type "lncRNA"; gene_name "ENSMUSG00000141017"; transcript_type "lncRNA"; transcript_name "ENSMUST00000362547"; exon_number 4; exon_id "ENSMUSE00001713509.1"; level 2; tag "basic"; tag "Ensembl_canonical"; tag "GENCODE_Primary"; tag "TAGENE";
chr4	HAVANA	exon	23771757	23771899	0	-	.	gene_id "ENSMUSG00000141017.1"; transcript_id "ENSMUST00000362559.1"; gene_type "lncRNA"; gene_name "ENSMUSG00000141017"; transcript_type "lncRNA"; transcript_name "ENSMUST00000362559"; exon_number 4; exon_id "ENSMUSE00001713509.1"; level 2; tag "basic"; tag "TAGENE";
chr4	HAVANA	exon	23771757	23771899	0	-	.	gene_id "ENSMUSG00000141017.1"; transcript_id "ENSMUST00000362556.1"; gene_type "lncRNA"; gene_name "ENSMUSG00000141017"; transcript_type "lncRNA"; transcript_name "ENSMUST00000362556"; exon_number 4; exon_id "ENSMUSE00001713509.1"; level 2; tag "TAGENE";
chr4	HAVANA	exon	23771757	23771899	0	-	.	gene_id "ENSMUSG00000141017.1"; transcript_id "ENSMUST00000362557.1"; gene_type "lncRNA"; gene_name "ENSMUSG00000141017"; transcript_type "lncRNA"; transcript_name "ENSMUST00000362557"; exon_number 5; exon_id "ENSMUSE00001713509.1"; level 2; tag "basic"; tag "TAGENE";
chr4	HAVANA	exon	23771757	23771899	0	-	.	gene_id "ENSMUSG00000141017.1"; transcript_id "ENSMUST00000362555.1"; gene_type "lncRNA"; gene_name "ENSMUSG00000141017"; transcript_type "lncRNA"; transcript_name "ENSMUST00000362555"; exon_number 3; exon_id "ENSMUSE00001713509.1"; level 2; tag "TAGENE";
chr4	HAVANA	exon	23771757	23771899	0	-	.	gene_id "ENSMUSG00000141017.1"; transcript_id "ENSMUST00000362558.1"; gene_type "lncRNA"; gene_name "ENSMUSG00000141017"; transcript_type "lncRNA"; transcript_name "ENSMUST00000362558"; exon_number 4; exon_id "ENSMUSE00001713509.1"; level 2; tag "TAGENE";
chr4	HAVANA	exon	23771757	23771899	0	-	.	gene_id "ENSMUSG00000141017.1"; transcript_id "ENSMUST00000362549.1"; gene_type "lncRNA"; gene_name "ENSMUSG00000141017"; transcript_type "lncRNA"; transcript_name "ENSMUST00000362549"; exon_number 3; exon_id "ENSMUSE00001713509.1"; level 2; tag "TAGENE";
chr4	ENSEMBL_gcm37	exon	23771757	23771899	0.0902079932380283	-	.	gene_id "ENSMUSG00000141017.1"; transcript_id "ENSMUSG00000141017.1_tx_10"; exon_id "chr4_23771757_23771899_-"; exonnum "3"; txlen "581";
chr4	ENSEMBL_gcm37	exon	23771757	23771899	0.045966482537957	-	.	gene_id "ENSMUSG00000141017.1"; transcript_id "ENSMUSG00000141017.1_tx_15"; exon_id "chr4_23771757_23771899_-"; exonnum "3"; txlen "530";
chr4	ENSEMBL_gcm37	exon	23771757	23771899	0.0242152770857844	-	.	gene_id "ENSMUSG00000141017.1"; transcript_id "ENSMUSG00000141017.1_tx_21"; exon_id "chr4_23771757_23771899_-"; exonnum "4"; txlen "761";
chr4	ENSEMBL_gcm37	exon	23771757	23771899	0.0197298143459644	-	.	gene_id "ENSMUSG00000141017.1"; transcript_id "ENSMUSG00000141017.1_tx_30"; exon_id "chr4_23771757_23771899_-"; exonnum "3"; txlen "964";
chr4	ENSEMBL_gcm37	exon	23771757	23771899	0.0197298143459644	-	.	gene_id "ENSMUSG00000141017.1"; transcript_id "ENSMUSG00000141017.1_tx_31"; exon_id "chr4_23771757_23771899_-"; exonnum "3"; txlen "1932";
chr4	ENSEMBL_gcm37	exon	23771757	23771899	0.0197298143459644	-	.	gene_id "ENSMUSG00000141017.1"; transcript_id "ENSMUSG00000141017.1_tx_32"; exon_id "chr4_23771757_23771899_-"; exonnum "3"; txlen "801";
chr4	ENSEMBL_gcm37	exon	23771757	23771899	0.0197298143459644	-	.	gene_id "ENSMUSG00000141017.1"; transcript_id "ENSMUSG00000141017.1_tx_33"; exon_id "chr4_23771757_23771899_-"; exonnum "3"; txlen "1796";
chr4	ENSEMBL_gcm37	exon	23771757	23771899	0.000739503526622112	-	.	gene_id "ENSMUSG00000141017.1"; transcript_id "ENSMUSG00000141017.1_tx_34"; exon_id "chr4_23771757_23771899_-"; exonnum "7"; txlen "1127";
chr4	ENSEMBL_gcm37	exon	23771757	23771899	0.209271069393398	-	.	gene_id "ENSMUSG00000141017.1"; transcript_id "ENSMUSG00000141017.1_tx_8"; exon_id "chr4_23771757_23771899_-"; exonnum "3"; txlen "717";
chr4	ENSEMBL_gcm37	exon	23771757	23771899	0.133156702066339	-	.	gene_id "ENSMUSG00000141017.1"; transcript_id "ENSMUSG00000141017.1_tx_9"; exon_id "chr4_23771757_23771899_-"; exonnum "3"; txlen "666";
chr4	HAVANA	exon	23772735	23772887	0	-	.	gene_id "ENSMUSG00000141017.1"; transcript_id "ENSMUST00000362550.1"; gene_type "lncRNA"; gene_name "ENSMUSG00000141017"; transcript_type "lncRNA"; transcript_name "ENSMUST00000362550"; exon_number 2; exon_id "ENSMUSE00001713517.1"; level 2; tag "TAGENE";
chr4	HAVANA	exon	23772735	23772887	0	-	.	gene_id "ENSMUSG00000141017.1"; transcript_id "ENSMUST00000362553.1"; gene_type "lncRNA"; gene_name "ENSMUSG00000141017"; transcript_type "lncRNA"; transcript_name "ENSMUST00000362553"; exon_number 2; exon_id "ENSMUSE00001713517.1"; level 2; tag "TAGENE";
chr4	HAVANA	exon	23772735	23772887	0	-	.	gene_id "ENSMUSG00000141017.1"; transcript_id "ENSMUST00000362552.1"; gene_type "lncRNA"; gene_name "ENSMUSG00000141017"; transcript_type "lncRNA"; transcript_name "ENSMUST00000362552"; exon_number 3; exon_id "ENSMUSE00001713517.1"; level 2; tag "basic"; tag "TAGENE";
chr4	HAVANA	exon	23772735	23772887	0	-	.	gene_id "ENSMUSG00000141017.1"; transcript_id "ENSMUST00000362554.1"; gene_type "lncRNA"; gene_name "ENSMUSG00000141017"; transcript_type "lncRNA"; transcript_name "ENSMUST00000362554"; exon_number 2; exon_id "ENSMUSE00001713517.1"; level 2; tag "basic"; tag "TAGENE";
chr4	HAVANA	exon	23772735	23772887	0	-	.	gene_id "ENSMUSG00000141017.1"; transcript_id "ENSMUST00000362547.1"; gene_type "lncRNA"; gene_name "ENSMUSG00000141017"; transcript_type "lncRNA"; transcript_name "ENSMUST00000362547"; exon_number 3; exon_id "ENSMUSE00001713517.1"; level 2; tag "basic"; tag "Ensembl_canonical"; tag "GENCODE_Primary"; tag "TAGENE";
chr4	HAVANA	exon	23772735	23772887	0	-	.	gene_id "ENSMUSG00000141017.1"; transcript_id "ENSMUST00000362559.1"; gene_type "lncRNA"; gene_name "ENSMUSG00000141017"; transcript_type "lncRNA"; transcript_name "ENSMUST00000362559"; exon_number 3; exon_id "ENSMUSE00001713517.1"; level 2; tag "basic"; tag "TAGENE";
chr4	HAVANA	exon	23772735	23772887	0	-	.	gene_id "ENSMUSG00000141017.1"; transcript_id "ENSMUST00000362556.1"; gene_type "lncRNA"; gene_name "ENSMUSG00000141017"; transcript_type "lncRNA"; transcript_name "ENSMUST00000362556"; exon_number 3; exon_id "ENSMUSE00001713517.1"; level 2; tag "TAGENE";
chr4	HAVANA	exon	23772735	23772887	0	-	.	gene_id "ENSMUSG00000141017.1"; transcript_id "ENSMUST00000362557.1"; gene_type "lncRNA"; gene_name "ENSMUSG00000141017"; transcript_type "lncRNA"; transcript_name "ENSMUST00000362557"; exon_number 4; exon_id "ENSMUSE00001713517.1"; level 2; tag "basic"; tag "TAGENE";
chr4	HAVANA	exon	23772735	23772887	0	-	.	gene_id "ENSMUSG00000141017.1"; transcript_id "ENSMUST00000362555.1"; gene_type "lncRNA"; gene_name "ENSMUSG00000141017"; transcript_type "lncRNA"; transcript_name "ENSMUST00000362555"; exon_number 2; exon_id "ENSMUSE00001713517.1"; level 2; tag "TAGENE";
chr4	HAVANA	exon	23772735	23772887	0	-	.	gene_id "ENSMUSG00000141017.1"; transcript_id "ENSMUST00000362558.1"; gene_type "lncRNA"; gene_name "ENSMUSG00000141017"; transcript_type "lncRNA"; transcript_name "ENSMUST00000362558"; exon_number 3; exon_id "ENSMUSE00001713517.1"; level 2; tag "TAGENE";
chr4	HAVANA	exon	23772735	23772887	0	-	.	gene_id "ENSMUSG00000141017.1"; transcript_id "ENSMUST00000362549.1"; gene_type "lncRNA"; gene_name "ENSMUSG00000141017"; transcript_type "lncRNA"; transcript_name "ENSMUST00000362549"; exon_number 2; exon_id "ENSMUSE00001713517.1"; level 2; tag "TAGENE";
chr4	HAVANA	exon	23772735	23772887	0	-	.	gene_id "ENSMUSG00000141017.1"; transcript_id "ENSMUST00000362548.1"; gene_type "lncRNA"; gene_name "ENSMUSG00000141017"; transcript_type "lncRNA"; transcript_name "ENSMUST00000362548"; exon_number 3; exon_id "ENSMUSE00001713517.1"; level 2; tag "TAGENE";
chr4	HAVANA	exon	23772735	23772887	0	-	.	gene_id "ENSMUSG00000141017.1"; transcript_id "ENSMUST00000362560.1"; gene_type "lncRNA"; gene_name "ENSMUSG00000141017"; transcript_type "lncRNA"; transcript_name "ENSMUST00000362560"; exon_number 2; exon_id "ENSMUSE00001713517.1"; level 2; tag "TAGENE";
chr4	ENSEMBL_gcm37	exon	23772735	23772887	0.0902079932380283	-	.	gene_id "ENSMUSG00000141017.1"; transcript_id "ENSMUSG00000141017.1_tx_10"; exon_id "chr4_23772735_23772887_-"; exonnum "2"; txlen "581";
chr4	ENSEMBL_gcm37	exon	23772735	23772887	0.045966482537957	-	.	gene_id "ENSMUSG00000141017.1"; transcript_id "ENSMUSG00000141017.1_tx_15"; exon_id "chr4_23772735_23772887_-"; exonnum "2"; txlen "530";
chr4	ENSEMBL_gcm37	exon	23772735	23772887	0.0242152770857844	-	.	gene_id "ENSMUSG00000141017.1"; transcript_id "ENSMUSG00000141017.1_tx_21"; exon_id "chr4_23772735_23772887_-"; exonnum "3"; txlen "761";
chr4	ENSEMBL_gcm37	exon	23772735	23772887	0.0197298143459644	-	.	gene_id "ENSMUSG00000141017.1"; transcript_id "ENSMUSG00000141017.1_tx_30"; exon_id "chr4_23772735_23772887_-"; exonnum "2"; txlen "964";
chr4	ENSEMBL_gcm37	exon	23772735	23772887	0.0197298143459644	-	.	gene_id "ENSMUSG00000141017.1"; transcript_id "ENSMUSG00000141017.1_tx_31"; exon_id "chr4_23772735_23772887_-"; exonnum "2"; txlen "1932";
chr4	ENSEMBL_gcm37	exon	23772735	23772887	0.0197298143459644	-	.	gene_id "ENSMUSG00000141017.1"; transcript_id "ENSMUSG00000141017.1_tx_32"; exon_id "chr4_23772735_23772887_-"; exonnum "2"; txlen "801";
chr4	ENSEMBL_gcm37	exon	23772735	23772887	0.0197298143459644	-	.	gene_id "ENSMUSG00000141017.1"; transcript_id "ENSMUSG00000141017.1_tx_33"; exon_id "chr4_23772735_23772887_-"; exonnum "2"; txlen "1796";
chr4	ENSEMBL_gcm37	exon	23772735	23772887	0.000739503526622112	-	.	gene_id "ENSMUSG00000141017.1"; transcript_id "ENSMUSG00000141017.1_tx_34"; exon_id "chr4_23772735_23772887_-"; exonnum "6"; txlen "1127";
chr4	ENSEMBL_gcm37	exon	23772735	23772887	0.209271069393398	-	.	gene_id "ENSMUSG00000141017.1"; transcript_id "ENSMUSG00000141017.1_tx_8"; exon_id "chr4_23772735_23772887_-"; exonnum "2"; txlen "717";
chr4	ENSEMBL_gcm37	exon	23772735	23772887	0.133156702066339	-	.	gene_id "ENSMUSG00000141017.1"; transcript_id "ENSMUSG00000141017.1_tx_9"; exon_id "chr4_23772735_23772887_-"; exonnum "2"; txlen "666";
chr4	sragcm37_ss	exon	23812265	23812472	0.0197298143459644	-	.	gene_id "ENSMUSG00000141017.1"; transcript_id "ENSMUSG00000141017.1_tx_30"; exon_id "chr4_23812265_23812472_-"; exonnum "1"; txlen "964";
chr4	sragcm37_ss	exon	23812265	23812472	0.0197298143459644	-	.	gene_id "ENSMUSG00000141017.1"; transcript_id "ENSMUSG00000141017.1_tx_31"; exon_id "chr4_23812265_23812472_-"; exonnum "1"; txlen "1932";
chr4	sragcm37_ss	exon	23812265	23812472	0.0197298143459644	-	.	gene_id "ENSMUSG00000141017.1"; transcript_id "ENSMUSG00000141017.1_tx_32"; exon_id "chr4_23812265_23812472_-"; exonnum "1"; txlen "801";
chr4	sragcm37_ss	exon	23812265	23812472	0.0197298143459644	-	.	gene_id "ENSMUSG00000141017.1"; transcript_id "ENSMUSG00000141017.1_tx_33"; exon_id "chr4_23812265_23812472_-"; exonnum "1"; txlen "1796";
chr4	HAVANA	exon	23823660	23823754	0	-	.	gene_id "ENSMUSG00000141017.1"; transcript_id "ENSMUST00000362552.1"; gene_type "lncRNA"; gene_name "ENSMUSG00000141017"; transcript_type "lncRNA"; transcript_name "ENSMUST00000362552"; exon_number 2; exon_id "ENSMUSE00001713501.1"; level 2; tag "basic"; tag "TAGENE";
chr4	HAVANA	exon	23823660	23823754	0	-	.	gene_id "ENSMUSG00000141017.1"; transcript_id "ENSMUST00000362559.1"; gene_type "lncRNA"; gene_name "ENSMUSG00000141017"; transcript_type "lncRNA"; transcript_name "ENSMUST00000362559"; exon_number 2; exon_id "ENSMUSE00001713501.1"; level 2; tag "basic"; tag "TAGENE";
chr4	HAVANA	exon	23823660	23823754	0	-	.	gene_id "ENSMUSG00000141017.1"; transcript_id "ENSMUST00000362556.1"; gene_type "lncRNA"; gene_name "ENSMUSG00000141017"; transcript_type "lncRNA"; transcript_name "ENSMUST00000362556"; exon_number 2; exon_id "ENSMUSE00001713501.1"; level 2; tag "TAGENE";
chr4	HAVANA	exon	23823660	23823754	0	-	.	gene_id "ENSMUSG00000141017.1"; transcript_id "ENSMUST00000362557.1"; gene_type "lncRNA"; gene_name "ENSMUSG00000141017"; transcript_type "lncRNA"; transcript_name "ENSMUST00000362557"; exon_number 3; exon_id "ENSMUSE00001713501.1"; level 2; tag "basic"; tag "TAGENE";
chr4	HAVANA	exon	23823660	23823754	0	-	.	gene_id "ENSMUSG00000141017.1"; transcript_id "ENSMUST00000362558.1"; gene_type "lncRNA"; gene_name "ENSMUSG00000141017"; transcript_type "lncRNA"; transcript_name "ENSMUST00000362558"; exon_number 2; exon_id "ENSMUSE00001713501.1"; level 2; tag "TAGENE";
chr4	ENSEMBL_gcm37	exon	23823660	23823754	0.0242152770857844	-	.	gene_id "ENSMUSG00000141017.1"; transcript_id "ENSMUSG00000141017.1_tx_21"; exon_id "chr4_23823660_23823754_-"; exonnum "2"; txlen "761";
chr4	HAVANA	exon	23827998	23828081	0	-	.	gene_id "ENSMUSG00000141017.1"; transcript_id "ENSMUST00000362557.1"; gene_type "lncRNA"; gene_name "ENSMUSG00000141017"; transcript_type "lncRNA"; transcript_name "ENSMUST00000362557"; exon_number 2; exon_id "ENSMUSE00001713499.1"; level 2; tag "basic"; tag "TAGENE";
chr4	HAVANA	exon	23828825	23828934	0	-	.	gene_id "ENSMUSG00000141017.1"; transcript_id "ENSMUST00000362559.1"; gene_type "lncRNA"; gene_name "ENSMUSG00000141017"; transcript_type "lncRNA"; transcript_name "ENSMUST00000362559"; exon_number 1; exon_id "ENSMUSE00001713502.1"; level 2; tag "basic"; tag "TAGENE";
chr4	HAVANA	exon	23830020	23830074	0	-	.	gene_id "ENSMUSG00000141017.1"; transcript_id "ENSMUST00000362553.1"; gene_type "lncRNA"; gene_name "ENSMUSG00000141017"; transcript_type "lncRNA"; transcript_name "ENSMUST00000362553"; exon_number 1; exon_id "ENSMUSE00001713489.1"; level 2; tag "TAGENE";
chr4	HAVANA	exon	23830020	23830102	0	-	.	gene_id "ENSMUSG00000141017.1"; transcript_id "ENSMUST00000362552.1"; gene_type "lncRNA"; gene_name "ENSMUSG00000141017"; transcript_type "lncRNA"; transcript_name "ENSMUST00000362552"; exon_number 1; exon_id "ENSMUSE00001713506.1"; level 2; tag "basic"; tag "TAGENE";
chr4	HAVANA	exon	23830020	23830143	0	-	.	gene_id "ENSMUSG00000141017.1"; transcript_id "ENSMUST00000362557.1"; gene_type "lncRNA"; gene_name "ENSMUSG00000141017"; transcript_type "lncRNA"; transcript_name "ENSMUST00000362557"; exon_number 1; exon_id "ENSMUSE00001713520.1"; level 2; tag "basic"; tag "TAGENE";
chr4	ENSEMBL_gcm37	exon	23830020	23830143	0.0902079932380283	-	.	gene_id "ENSMUSG00000141017.1"; transcript_id "ENSMUSG00000141017.1_tx_10"; exon_id "chr4_23830020_23830143_-"; exonnum "1"; txlen "581";
chr4	ENSEMBL_gcm37	exon	23830020	23830143	0.209271069393398	-	.	gene_id "ENSMUSG00000141017.1"; transcript_id "ENSMUSG00000141017.1_tx_8"; exon_id "chr4_23830020_23830143_-"; exonnum "1"; txlen "717";
chr4	HAVANA	exon	23830020	23830200	0	-	.	gene_id "ENSMUSG00000141017.1"; transcript_id "ENSMUST00000362556.1"; gene_type "lncRNA"; gene_name "ENSMUSG00000141017"; transcript_type "lncRNA"; transcript_name "ENSMUST00000362556"; exon_number 1; exon_id "ENSMUSE00001713514.1"; level 2; tag "TAGENE";
chr4	HAVANA	exon	23830020	23830220	0	-	.	gene_id "ENSMUSG00000141017.1"; transcript_id "ENSMUST00000362550.1"; gene_type "lncRNA"; gene_name "ENSMUSG00000141017"; transcript_type "lncRNA"; transcript_name "ENSMUST00000362550"; exon_number 1; exon_id "ENSMUSE00001713510.1"; level 2; tag "TAGENE";
chr4	HAVANA	exon	23830020	23830223	0	-	.	gene_id "ENSMUSG00000141017.1"; transcript_id "ENSMUST00000362554.1"; gene_type "lncRNA"; gene_name "ENSMUSG00000141017"; transcript_type "lncRNA"; transcript_name "ENSMUST00000362554"; exon_number 1; exon_id "ENSMUSE00001713485.1"; level 2; tag "basic"; tag "TAGENE";
chr4	HAVANA	exon	23830182	23830235	0	-	.	gene_id "ENSMUSG00000141017.1"; transcript_id "ENSMUST00000362558.1"; gene_type "lncRNA"; gene_name "ENSMUSG00000141017"; transcript_type "lncRNA"; transcript_name "ENSMUST00000362558"; exon_number 1; exon_id "ENSMUSE00001713503.1"; level 2; tag "TAGENE";
chr4	HAVANA	exon	23830182	23830254	0	-	.	gene_id "ENSMUSG00000141017.1"; transcript_id "ENSMUST00000362555.1"; gene_type "lncRNA"; gene_name "ENSMUSG00000141017"; transcript_type "lncRNA"; transcript_name "ENSMUST00000362555"; exon_number 1; exon_id "ENSMUSE00001713518.1"; level 2; tag "TAGENE";
chr4	ENSEMBL_gcm37	exon	23830182	23830254	0.045966482537957	-	.	gene_id "ENSMUSG00000141017.1"; transcript_id "ENSMUSG00000141017.1_tx_15"; exon_id "chr4_23830182_23830254_-"; exonnum "1"; txlen "530";
chr4	ENSEMBL_gcm37	exon	23830182	23830254	0.0242152770857844	-	.	gene_id "ENSMUSG00000141017.1"; transcript_id "ENSMUSG00000141017.1_tx_21"; exon_id "chr4_23830182_23830254_-"; exonnum "1"; txlen "761";
chr4	ENSEMBL_gcm37	exon	23830182	23830254	0.133156702066339	-	.	gene_id "ENSMUSG00000141017.1"; transcript_id "ENSMUSG00000141017.1_tx_9"; exon_id "chr4_23830182_23830254_-"; exonnum "1"; txlen "666";
chr4	HAVANA	exon	23830182	23830263	0	-	.	gene_id "ENSMUSG00000141017.1"; transcript_id "ENSMUST00000362560.1"; gene_type "lncRNA"; gene_name "ENSMUSG00000141017"; transcript_type "lncRNA"; transcript_name "ENSMUST00000362560"; exon_number 1; exon_id "ENSMUSE00001713491.1"; level 2; tag "TAGENE";
chr4	HAVANA	exon	23933488	23933665	0	-	.	gene_id "ENSMUSG00000100395.2"; transcript_id "ENSMUST00000188547.2"; gene_type "lncRNA"; gene_name "Gm28448"; transcript_type "lncRNA"; transcript_name "Gm28448-201"; exon_number 2; exon_id "ENSMUSE00001321644.2"; level 2; transcript_support_level "5"; mgi_id "MGI:5579154"; tag "not_organism_supported"; tag "basic"; tag "Ensembl_canonical"; tag "GENCODE_Primary"; havana_gene "OTTMUSG00000047709.1"; havana_transcript "OTTMUST00000122922.1";
chr4	HAVANA	gene	23933488	23933954	0	-	.	gene_id "ENSMUSG00000100395.2"; gene_type "lncRNA"; gene_name "Gm28448"; level 2; mgi_id "MGI:5579154"; havana_gene "OTTMUSG00000047709.1";
chr4	HAVANA	transcript	23933488	23933954	0	-	.	gene_id "ENSMUSG00000100395.2"; transcript_id "ENSMUST00000188547.2"; gene_type "lncRNA"; gene_name "Gm28448"; transcript_type "lncRNA"; transcript_name "Gm28448-201"; level 2; transcript_support_level "5"; mgi_id "MGI:5579154"; tag "not_organism_supported"; tag "basic"; tag "Ensembl_canonical"; tag "GENCODE_Primary"; havana_gene "OTTMUSG00000047709.1"; havana_transcript "OTTMUST00000122922.1";
chr4	HAVANA	exon	23933705	23933954	0	-	.	gene_id "ENSMUSG00000100395.2"; transcript_id "ENSMUST00000188547.2"; gene_type "lncRNA"; gene_name "Gm28448"; transcript_type "lncRNA"; transcript_name "Gm28448-201"; exon_number 1; exon_id "ENSMUSE00001329513.2"; level 2; transcript_support_level "5"; mgi_id "MGI:5579154"; tag "not_organism_supported"; tag "basic"; tag "Ensembl_canonical"; tag "GENCODE_Primary"; havana_gene "OTTMUSG00000047709.1"; havana_transcript "OTTMUST00000122922.1";
chr4	HAVANA	exon	23976388	23976658	0	-	.	gene_id "ENSMUSG00000141017.1"; transcript_id "ENSMUST00000362551.1"; gene_type "lncRNA"; gene_name "ENSMUSG00000141017"; transcript_type "lncRNA"; transcript_name "ENSMUST00000362551"; exon_number 3; exon_id "ENSMUSE00001713487.1"; level 2; tag "basic"; tag "TAGENE";
chr4	HAVANA	transcript	23976388	24104971	0	-	.	gene_id "ENSMUSG00000141017.1"; transcript_id "ENSMUST00000362551.1"; gene_type "lncRNA"; gene_name "ENSMUSG00000141017"; transcript_type "lncRNA"; transcript_name "ENSMUST00000362551"; level 2; tag "basic"; tag "TAGENE";
chr4	HAVANA	exon	23976539	23976658	0	-	.	gene_id "ENSMUSG00000141017.1"; transcript_id "ENSMUST00000362547.1"; gene_type "lncRNA"; gene_name "ENSMUSG00000141017"; transcript_type "lncRNA"; transcript_name "ENSMUST00000362547"; exon_number 2; exon_id "ENSMUSE00001713512.1"; level 2; tag "basic"; tag "Ensembl_canonical"; tag "GENCODE_Primary"; tag "TAGENE";
chr4	HAVANA	exon	23976539	23976658	0	-	.	gene_id "ENSMUSG00000141017.1"; transcript_id "ENSMUST00000362548.1"; gene_type "lncRNA"; gene_name "ENSMUSG00000141017"; transcript_type "lncRNA"; transcript_name "ENSMUST00000362548"; exon_number 2; exon_id "ENSMUSE00001713512.1"; level 2; tag "TAGENE";
chr4	ENSEMBL_gcm37	exon	23976539	23976658	0.000739503526622112	-	.	gene_id "ENSMUSG00000141017.1"; transcript_id "ENSMUSG00000141017.1_tx_34"; exon_id "chr4_23976539_23976658_-"; exonnum "5"; txlen "1127";
chr4	HAVANA	exon	23976539	23976660	0	-	.	gene_id "ENSMUSG00000141017.1"; transcript_id "ENSMUST00000362549.1"; gene_type "lncRNA"; gene_name "ENSMUSG00000141017"; transcript_type "lncRNA"; transcript_name "ENSMUST00000362549"; exon_number 1; exon_id "ENSMUSE00001713513.1"; level 2; tag "TAGENE";
chr4	HAVANA	exon	23982820	23983029	0	-	.	gene_id "ENSMUSG00000141055.1"; transcript_id "ENSMUST00000362746.1"; gene_type "lncRNA"; gene_name "ENSMUSG00000141055"; transcript_type "lncRNA"; transcript_name "ENSMUST00000362746"; exon_number 2; exon_id "ENSMUSE00001713915.1"; level 2; tag "basic"; tag "Ensembl_canonical"; tag "GENCODE_Primary"; tag "TAGENE";
chr4	HAVANA	gene	23982820	23989283	0	-	.	gene_id "ENSMUSG00000141055.1"; gene_type "lncRNA"; gene_name "ENSMUSG00000141055"; level 2;
chr4	HAVANA	transcript	23982820	23989283	0	-	.	gene_id "ENSMUSG00000141055.1"; transcript_id "ENSMUST00000362746.1"; gene_type "lncRNA"; gene_name "ENSMUSG00000141055"; transcript_type "lncRNA"; transcript_name "ENSMUST00000362746"; level 2; tag "basic"; tag "Ensembl_canonical"; tag "GENCODE_Primary"; tag "TAGENE";
chr4	HAVANA	exon	23989139	23989283	0	-	.	gene_id "ENSMUSG00000141055.1"; transcript_id "ENSMUST00000362746.1"; gene_type "lncRNA"; gene_name "ENSMUSG00000141055"; transcript_type "lncRNA"; transcript_name "ENSMUST00000362746"; exon_number 1; exon_id "ENSMUSE00001713916.1"; level 2; tag "basic"; tag "Ensembl_canonical"; tag "GENCODE_Primary"; tag "TAGENE";
chr4	sragcm37_mid	exon	24003147	24003204	0.000739503526622112	-	.	gene_id "ENSMUSG00000141017.1"; transcript_id "ENSMUSG00000141017.1_tx_34"; exon_id "chr4_24003147_24003204_-"; exonnum "4"; txlen "1127";
chr4	sragcm37_mid	exon	24011983	24012084	0.000739503526622112	-	.	gene_id "ENSMUSG00000141017.1"; transcript_id "ENSMUSG00000141017.1_tx_34"; exon_id "chr4_24011983_24012084_-"; exonnum "3"; txlen "1127";
chr4	HAVANA	exon	24016912	24017018	0	-	.	gene_id "ENSMUSG00000141017.1"; transcript_id "ENSMUST00000362551.1"; gene_type "lncRNA"; gene_name "ENSMUSG00000141017"; transcript_type "lncRNA"; transcript_name "ENSMUST00000362551"; exon_number 2; exon_id "ENSMUSE00001713511.1"; level 2; tag "basic"; tag "TAGENE";
chr4	ENSEMBL_gcm37	exon	24016912	24017018	0.000739503526622112	-	.	gene_id "ENSMUSG00000141017.1"; transcript_id "ENSMUSG00000141017.1_tx_34"; exon_id "chr4_24016912_24017018_-"; exonnum "2"; txlen "1127";
chr4	HAVANA	exon	24016912	24017020	0	-	.	gene_id "ENSMUSG00000141017.1"; transcript_id "ENSMUST00000362547.1"; gene_type "lncRNA"; gene_name "ENSMUSG00000141017"; transcript_type "lncRNA"; transcript_name "ENSMUST00000362547"; exon_number 1; exon_id "ENSMUSE00001713508.1"; level 2; tag "basic"; tag "Ensembl_canonical"; tag "GENCODE_Primary"; tag "TAGENE";
chr4	HAVANA	exon	24016912	24017023	0	-	.	gene_id "ENSMUSG00000141017.1"; transcript_id "ENSMUST00000362548.1"; gene_type "lncRNA"; gene_name "ENSMUSG00000141017"; transcript_type "lncRNA"; transcript_name "ENSMUST00000362548"; exon_number 1; exon_id "ENSMUSE00001713519.1"; level 2; tag "TAGENE";
chr4	sragcm37_mid	exon	24104913	24104969	0.000739503526622112	-	.	gene_id "ENSMUSG00000141017.1"; transcript_id "ENSMUSG00000141017.1_tx_34"; exon_id "chr4_24104913_24104969_-"; exonnum "1"; txlen "1127";
chr4	HAVANA	exon	24104913	24104971	0	-	.	gene_id "ENSMUSG00000141017.1"; transcript_id "ENSMUST00000362551.1"; gene_type "lncRNA"; gene_name "ENSMUSG00000141017"; transcript_type "lncRNA"; transcript_name "ENSMUST00000362551"; exon_number 1; exon_id "ENSMUSE00001713488.1"; level 2; tag "basic"; tag "TAGENE";
chr4	sragcm37_mid	exon	24136642	24136722	0.00925046652172164	-	.	gene_id "ENSMUSG00000099150.3"; transcript_id "ENSMUSG00000099150.3_tx_10"; exon_id "chr4_24136642_24136722_-"; exonnum "7"; txlen "944";
chr4	sragcm37_mid	exon	24136642	24136722	0.0517188551769364	-	.	gene_id "ENSMUSG00000099150.3"; transcript_id "ENSMUSG00000099150.3_tx_5"; exon_id "chr4_24136642_24136722_-"; exonnum "3"; txlen "689";
chr4	sragcm37_mid	exon	24136642	24136722	0.0391020517441427	-	.	gene_id "ENSMUSG00000099150.3"; transcript_id "ENSMUSG00000099150.3_tx_6"; exon_id "chr4_24136642_24136722_-"; exonnum "3"; txlen "596";
chr4	sragcm37_mid	exon	24136642	24136722	0.0164186841831544	-	.	gene_id "ENSMUSG00000099150.3"; transcript_id "ENSMUSG00000099150.3_tx_9"; exon_id "chr4_24136642_24136722_-"; exonnum "3"; txlen "542";
chr4	sragcm37_mid	exon	24151464	24151528	0.827814949375828	-	.	gene_id "ENSMUSG00000099150.3"; transcript_id "ENSMUSG00000099150.3_tx_1"; exon_id "chr4_24151464_24151528_-"; exonnum "7"; txlen "975";
chr4	sragcm37_mid	exon	24151464	24151528	0.00925046652172164	-	.	gene_id "ENSMUSG00000099150.3"; transcript_id "ENSMUSG00000099150.3_tx_10"; exon_id "chr4_24151464_24151528_-"; exonnum "6"; txlen "944";
chr4	sragcm37_mid	exon	24151464	24151528	0.243312746943399	-	.	gene_id "ENSMUSG00000099150.3"; transcript_id "ENSMUSG00000099150.3_tx_3"; exon_id "chr4_24151464_24151528_-"; exonnum "4"; txlen "683";
chr4	HAVANA	exon	24154796	24155251	0	-	.	gene_id "ENSMUSG00000099150.3"; transcript_id "ENSMUST00000269521.1"; gene_type "lncRNA"; gene_name "Gm27243"; transcript_type "lncRNA"; transcript_name "Gm27243-202"; exon_number 3; exon_id "ENSMUSE00001534488.1"; level 2; mgi_id "MGI:5521086"; tag "basic"; tag "TAGENE"; havana_gene "OTTMUSG00000044643.1";
chr4	HAVANA	transcript	24154796	24245399	0	-	.	gene_id "ENSMUSG00000099150.3"; transcript_id "ENSMUST00000269521.1"; gene_type "lncRNA"; gene_name "Gm27243"; transcript_type "lncRNA"; transcript_name "Gm27243-202"; level 2; mgi_id "MGI:5521086"; tag "basic"; tag "TAGENE"; havana_gene "OTTMUSG00000044643.1";
chr4	HAVANA	gene	24154796	24430890	0	-	.	gene_id "ENSMUSG00000099150.3"; gene_type "lncRNA"; gene_name "Gm27243"; level 2; mgi_id "MGI:5521086"; havana_gene "OTTMUSG00000044643.1";
chr4	HAVANA	exon	24154797	24155251	0	-	.	gene_id "ENSMUSG00000099150.3"; transcript_id "ENSMUST00000183964.3"; gene_type "lncRNA"; gene_name "Gm27243"; transcript_type "lncRNA"; transcript_name "Gm27243-201"; exon_number 3; exon_id "ENSMUSE00001534486.1"; level 2; transcript_support_level "NA"; mgi_id "MGI:5521086"; tag "not_organism_supported"; tag "basic"; tag "Ensembl_canonical"; tag "GENCODE_Primary"; tag "TAGENE"; havana_gene "OTTMUSG00000044643.1"; havana_transcript "OTTMUST00000117441.1";
chr4	HAVANA	transcript	24154797	24430890	0	-	.	gene_id "ENSMUSG00000099150.3"; transcript_id "ENSMUST00000183964.3"; gene_type "lncRNA"; gene_name "Gm27243"; transcript_type "lncRNA"; transcript_name "Gm27243-201"; level 2; transcript_support_level "NA"; mgi_id "MGI:5521086"; tag "not_organism_supported"; tag "basic"; tag "Ensembl_canonical"; tag "GENCODE_Primary"; tag "TAGENE"; havana_gene "OTTMUSG00000044643.1"; havana_transcript "OTTMUST00000117441.1";
chr4	sragcm37_mid	exon	24155095	24155251	0.827814949375828	-	.	gene_id "ENSMUSG00000099150.3"; transcript_id "ENSMUSG00000099150.3_tx_1"; exon_id "chr4_24155095_24155251_-"; exonnum "6"; txlen "975";
chr4	sragcm37_mid	exon	24155095	24155251	0.00925046652172164	-	.	gene_id "ENSMUSG00000099150.3"; transcript_id "ENSMUSG00000099150.3_tx_10"; exon_id "chr4_24155095_24155251_-"; exonnum "5"; txlen "944";
chr4	sragcm37_mid	exon	24155095	24155251	0.243312746943399	-	.	gene_id "ENSMUSG00000099150.3"; transcript_id "ENSMUSG00000099150.3_tx_3"; exon_id "chr4_24155095_24155251_-"; exonnum "3"; txlen "683";
chr4	sragcm37_mid	exon	24155095	24155251	0.0312084240051831	-	.	gene_id "ENSMUSG00000099150.3"; transcript_id "ENSMUSG00000099150.3_tx_7"; exon_id "chr4_24155095_24155251_-"; exonnum "3"; txlen "1110";
chr4	HAVANA	exon	24238840	24239251	0	-	.	gene_id "ENSMUSG00000099150.3"; transcript_id "ENSMUST00000183964.3"; gene_type "lncRNA"; gene_name "Gm27243"; transcript_type "lncRNA"; transcript_name "Gm27243-201"; exon_number 2; exon_id "ENSMUSE00001534491.1"; level 2; transcript_support_level "NA"; mgi_id "MGI:5521086"; tag "not_organism_supported"; tag "basic"; tag "Ensembl_canonical"; tag "GENCODE_Primary"; tag "TAGENE"; havana_gene "OTTMUSG00000044643.1"; havana_transcript "OTTMUST00000117441.1";
chr4	ENSEMBL_gcm37	exon	24238840	24239251	0.827814949375828	-	.	gene_id "ENSMUSG00000099150.3"; transcript_id "ENSMUSG00000099150.3_tx_1"; exon_id "chr4_24238840_24239251_-"; exonnum "5"; txlen "975";
chr4	ENSEMBL_gcm37	exon	24238840	24239251	0.00925046652172164	-	.	gene_id "ENSMUSG00000099150.3"; transcript_id "ENSMUSG00000099150.3_tx_10"; exon_id "chr4_24238840_24239251_-"; exonnum "4"; txlen "944";
chr4	ENSEMBL_gcm37	exon	24238840	24239251	0.243312746943399	-	.	gene_id "ENSMUSG00000099150.3"; transcript_id "ENSMUSG00000099150.3_tx_3"; exon_id "chr4_24238840_24239251_-"; exonnum "2"; txlen "683";
chr4	ENSEMBL_gcm37	exon	24238840	24239251	0.0517188551769364	-	.	gene_id "ENSMUSG00000099150.3"; transcript_id "ENSMUSG00000099150.3_tx_5"; exon_id "chr4_24238840_24239251_-"; exonnum "2"; txlen "689";
chr4	ENSEMBL_gcm37	exon	24238840	24239251	0.0391020517441427	-	.	gene_id "ENSMUSG00000099150.3"; transcript_id "ENSMUSG00000099150.3_tx_6"; exon_id "chr4_24238840_24239251_-"; exonnum "2"; txlen "596";
chr4	ENSEMBL_gcm37	exon	24238840	24239251	0.0312084240051831	-	.	gene_id "ENSMUSG00000099150.3"; transcript_id "ENSMUSG00000099150.3_tx_7"; exon_id "chr4_24238840_24239251_-"; exonnum "2"; txlen "1110";
chr4	ENSEMBL_gcm37	exon	24238840	24239251	0.0164186841831544	-	.	gene_id "ENSMUSG00000099150.3"; transcript_id "ENSMUSG00000099150.3_tx_9"; exon_id "chr4_24238840_24239251_-"; exonnum "2"; txlen "542";
chr4	HAVANA	exon	24238840	24239818	0	-	.	gene_id "ENSMUSG00000099150.3"; transcript_id "ENSMUST00000269521.1"; gene_type "lncRNA"; gene_name "Gm27243"; transcript_type "lncRNA"; transcript_name "Gm27243-202"; exon_number 2; exon_id "ENSMUSE00001534490.1"; level 2; mgi_id "MGI:5521086"; tag "basic"; tag "TAGENE"; havana_gene "OTTMUSG00000044643.1";
chr4	sragcm37_mid	exon	24239707	24239818	0.827814949375828	-	.	gene_id "ENSMUSG00000099150.3"; transcript_id "ENSMUSG00000099150.3_tx_1"; exon_id "chr4_24239707_24239818_-"; exonnum "4"; txlen "975";
chr4	sragcm37_ss	exon	24239851	24239899	0.243312746943399	-	.	gene_id "ENSMUSG00000099150.3"; transcript_id "ENSMUSG00000099150.3_tx_3"; exon_id "chr4_24239851_24239899_-"; exonnum "1"; txlen "683";
chr4	sragcm37_ss	exon	24239851	24239899	0.0164186841831544	-	.	gene_id "ENSMUSG00000099150.3"; transcript_id "ENSMUSG00000099150.3_tx_9"; exon_id "chr4_24239851_24239899_-"; exonnum "1"; txlen "542";
chr4	sragcm37_mid	exon	24240552	24240623	0.827814949375828	-	.	gene_id "ENSMUSG00000099150.3"; transcript_id "ENSMUSG00000099150.3_tx_1"; exon_id "chr4_24240552_24240623_-"; exonnum "3"; txlen "975";
chr4	sragcm37_mid	exon	24240552	24240623	0.00925046652172164	-	.	gene_id "ENSMUSG00000099150.3"; transcript_id "ENSMUSG00000099150.3_tx_10"; exon_id "chr4_24240552_24240623_-"; exonnum "3"; txlen "944";
chr4	HAVANA	exon	24245204	24245399	0	-	.	gene_id "ENSMUSG00000099150.3"; transcript_id "ENSMUST00000269521.1"; gene_type "lncRNA"; gene_name "Gm27243"; transcript_type "lncRNA"; transcript_name "Gm27243-202"; exon_number 1; exon_id "ENSMUSE00001534489.1"; level 2; mgi_id "MGI:5521086"; tag "basic"; tag "TAGENE"; havana_gene "OTTMUSG00000044643.1";
chr4	ENSEMBL_gcm37	exon	24245204	24245399	0.0517188551769364	-	.	gene_id "ENSMUSG00000099150.3"; transcript_id "ENSMUSG00000099150.3_tx_5"; exon_id "chr4_24245204_24245399_-"; exonnum "1"; txlen "689";
chr4	sragcm37_mid	exon	24250584	24250669	0.827814949375828	-	.	gene_id "ENSMUSG00000099150.3"; transcript_id "ENSMUSG00000099150.3_tx_1"; exon_id "chr4_24250584_24250669_-"; exonnum "2"; txlen "975";
chr4	sragcm37_mid	exon	24250584	24250669	0.00925046652172164	-	.	gene_id "ENSMUSG00000099150.3"; transcript_id "ENSMUSG00000099150.3_tx_10"; exon_id "chr4_24250584_24250669_-"; exonnum "2"; txlen "944";
chr4	sragcm37_mid	exon	24251980	24252050	0.827814949375828	-	.	gene_id "ENSMUSG00000099150.3"; transcript_id "ENSMUSG00000099150.3_tx_1"; exon_id "chr4_24251980_24252050_-"; exonnum "1"; txlen "975";
chr4	sragcm37_mid	exon	24251980	24252050	0.00925046652172164	-	.	gene_id "ENSMUSG00000099150.3"; transcript_id "ENSMUSG00000099150.3_tx_10"; exon_id "chr4_24251980_24252050_-"; exonnum "1"; txlen "944";
chr4	sragcm37_mid	exon	24269579	24270119	0.0312084240051831	-	.	gene_id "ENSMUSG00000099150.3"; transcript_id "ENSMUSG00000099150.3_tx_7"; exon_id "chr4_24269579_24270119_-"; exonnum "1"; txlen "1110";
chr4	HAVANA	transcript	24429912	24430830	0	-	.	gene_id "ENSMUSG00000099150.3"; transcript_id "ENSMUST00000269522.1"; gene_type "lncRNA"; gene_name "Gm27243"; transcript_type "lncRNA"; transcript_name "Gm27243-203"; level 2; mgi_id "MGI:5521086"; tag "TAGENE"; havana_gene "OTTMUSG00000044643.1";
chr4	HAVANA	exon	24429912	24430830	0	-	.	gene_id "ENSMUSG00000099150.3"; transcript_id "ENSMUST00000269522.1"; gene_type "lncRNA"; gene_name "Gm27243"; transcript_type "lncRNA"; transcript_name "Gm27243-203"; exon_number 1; exon_id "ENSMUSE00001534485.1"; level 2; mgi_id "MGI:5521086"; tag "TAGENE"; havana_gene "OTTMUSG00000044643.1";
chr4	sragcm37_mid	exon	24430370	24430472	0.0391020517441427	-	.	gene_id "ENSMUSG00000099150.3"; transcript_id "ENSMUSG00000099150.3_tx_6"; exon_id "chr4_24430370_24430472_-"; exonnum "1"; txlen "596";
chr4	HAVANA	exon	24430370	24430890	0	-	.	gene_id "ENSMUSG00000099150.3"; transcript_id "ENSMUST00000183964.3"; gene_type "lncRNA"; gene_name "Gm27243"; transcript_type "lncRNA"; transcript_name "Gm27243-201"; exon_number 1; exon_id "ENSMUSE00001534487.1"; level 2; transcript_support_level "NA"; mgi_id "MGI:5521086"; tag "not_organism_supported"; tag "basic"; tag "Ensembl_canonical"; tag "GENCODE_Primary"; tag "TAGENE"; havana_gene "OTTMUSG00000044643.1"; havana_transcript "OTTMUST00000117441.1";
chr4	HAVANA	UTR	24612554	24617387	0	-	.	gene_id "ENSMUSG00000040387.17"; transcript_id "ENSMUST00000108214.9"; gene_type "protein_coding"; gene_name "Klhl32"; transcript_type "protein_coding"; transcript_name "Klhl32-203"; exon_number 8; exon_id "ENSMUSE00000675958.3"; level 2; protein_id "ENSMUSP00000103849.3"; transcript_support_level "5"; mgi_id "MGI:3612790"; tag "basic"; havana_gene "OTTMUSG00000004817.1"; havana_transcript "OTTMUST00000010795.1";
chr4	HAVANA	UTR	24612554	24617387	0	-	.	gene_id "ENSMUSG00000040387.17"; transcript_id "ENSMUST00000108218.10"; gene_type "protein_coding"; gene_name "Klhl32"; transcript_type "protein_coding"; transcript_name "Klhl32-204"; exon_number 11; exon_id "ENSMUSE00000675958.3"; level 2; protein_id "ENSMUSP00000103853.4"; transcript_support_level "5"; mgi_id "MGI:3612790"; tag "basic"; tag "Ensembl_canonical"; tag "GENCODE_Primary"; tag "appris_principal_1"; tag "CCDS"; ccdsid "CCDS51131.1"; havana_gene "OTTMUSG00000004817.1"; havana_transcript "OTTMUST00000010792.1";
chr4	HAVANA	exon	24612554	24617546	0	-	.	gene_id "ENSMUSG00000040387.17"; transcript_id "ENSMUST00000108214.9"; gene_type "protein_coding"; gene_name "Klhl32"; transcript_type "protein_coding"; transcript_name "Klhl32-203"; exon_number 8; exon_id "ENSMUSE00000675958.3"; level 2; protein_id "ENSMUSP00000103849.3"; transcript_support_level "5"; mgi_id "MGI:3612790"; tag "basic"; havana_gene "OTTMUSG00000004817.1"; havana_transcript "OTTMUST00000010795.1";
chr4	HAVANA	exon	24612554	24617546	0	-	.	gene_id "ENSMUSG00000040387.17"; transcript_id "ENSMUST00000108218.10"; gene_type "protein_coding"; gene_name "Klhl32"; transcript_type "protein_coding"; transcript_name "Klhl32-204"; exon_number 11; exon_id "ENSMUSE00000675958.3"; level 2; protein_id "ENSMUSP00000103853.4"; transcript_support_level "5"; mgi_id "MGI:3612790"; tag "basic"; tag "Ensembl_canonical"; tag "GENCODE_Primary"; tag "appris_principal_1"; tag "CCDS"; ccdsid "CCDS51131.1"; havana_gene "OTTMUSG00000004817.1"; havana_transcript "OTTMUST00000010792.1";
chr4	HAVANA	transcript	24612554	24800890	0	-	.	gene_id "ENSMUSG00000040387.17"; transcript_id "ENSMUST00000108214.9"; gene_type "protein_coding"; gene_name "Klhl32"; transcript_type "protein_coding"; transcript_name "Klhl32-203"; level 2; protein_id "ENSMUSP00000103849.3"; transcript_support_level "5"; mgi_id "MGI:3612790"; tag "basic"; havana_gene "OTTMUSG00000004817.1"; havana_transcript "OTTMUST00000010795.1";
chr4	HAVANA	gene	24612554	24851124	0	-	.	gene_id "ENSMUSG00000040387.17"; gene_type "protein_coding"; gene_name "Klhl32"; level 2; mgi_id "MGI:3612790"; havana_gene "OTTMUSG00000004817.1";
chr4	HAVANA	transcript	24612554	24851124	0	-	.	gene_id "ENSMUSG00000040387.17"; transcript_id "ENSMUST00000108218.10"; gene_type "protein_coding"; gene_name "Klhl32"; transcript_type "protein_coding"; transcript_name "Klhl32-204"; level 2; protein_id "ENSMUSP00000103853.4"; transcript_support_level "5"; mgi_id "MGI:3612790"; tag "basic"; tag "Ensembl_canonical"; tag "GENCODE_Primary"; tag "appris_principal_1"; tag "CCDS"; ccdsid "CCDS51131.1"; havana_gene "OTTMUSG00000004817.1"; havana_transcript "OTTMUST00000010792.1";
chr4	HAVANA	exon	24615966	24617546	0	-	.	gene_id "ENSMUSG00000040387.17"; transcript_id "ENSMUST00000150920.8"; gene_type "protein_coding"; gene_name "Klhl32"; transcript_type "nonsense_mediated_decay"; transcript_name "Klhl32-207"; exon_number 8; exon_id "ENSMUSE00000766915.2"; level 2; protein_id "ENSMUSP00000135917.2"; transcript_support_level "5"; mgi_id "MGI:3612790"; tag "mRNA_start_NF"; tag "cds_start_NF"; havana_gene "OTTMUSG00000004817.1"; havana_transcript "OTTMUST00000010794.1";
chr4	HAVANA	UTR	24615966	24617546	0	-	.	gene_id "ENSMUSG00000040387.17"; transcript_id "ENSMUST00000150920.8"; gene_type "protein_coding"; gene_name "Klhl32"; transcript_type "nonsense_mediated_decay"; transcript_name "Klhl32-207"; exon_number 8; exon_id "ENSMUSE00000766915.2"; level 2; protein_id "ENSMUSP00000135917.2"; transcript_support_level "5"; mgi_id "MGI:3612790"; tag "mRNA_start_NF"; tag "cds_start_NF"; havana_gene "OTTMUSG00000004817.1"; havana_transcript "OTTMUST00000010794.1";
chr4	HAVANA	transcript	24615966	24743965	0	-	.	gene_id "ENSMUSG00000040387.17"; transcript_id "ENSMUST00000150920.8"; gene_type "protein_coding"; gene_name "Klhl32"; transcript_type "nonsense_mediated_decay"; transcript_name "Klhl32-207"; level 2; protein_id "ENSMUSP00000135917.2"; transcript_support_level "5"; mgi_id "MGI:3612790"; tag "mRNA_start_NF"; tag "cds_start_NF"; havana_gene "OTTMUSG00000004817.1"; havana_transcript "OTTMUST00000010794.1";
chr4	HAVANA	exon	24616055	24617546	0	-	.	gene_id "ENSMUSG00000040387.17"; transcript_id "ENSMUST00000140652.8"; gene_type "protein_coding"; gene_name "Klhl32"; transcript_type "nonsense_mediated_decay"; transcript_name "Klhl32-205"; exon_number 9; exon_id "ENSMUSE00000759149.2"; level 2; protein_id "ENSMUSP00000137312.2"; transcript_support_level "5"; mgi_id "MGI:3612790"; havana_gene "OTTMUSG00000004817.1"; havana_transcript "OTTMUST00000010791.1";
chr4	HAVANA	UTR	24616055	24617546	0	-	.	gene_id "ENSMUSG00000040387.17"; transcript_id "ENSMUST00000140652.8"; gene_type "protein_coding"; gene_name "Klhl32"; transcript_type "nonsense_mediated_decay"; transcript_name "Klhl32-205"; exon_number 9; exon_id "ENSMUSE00000759149.2"; level 2; protein_id "ENSMUSP00000137312.2"; transcript_support_level "5"; mgi_id "MGI:3612790"; havana_gene "OTTMUSG00000004817.1"; havana_transcript "OTTMUST00000010791.1";
chr4	ENSEMBL_gcm37	exon	24616055	24617546	0.830995731002604	-	.	gene_id "ENSMUSG00000040387.17"; transcript_id "ENSMUSG00000040387.17_tx_12"; exon_id "chr4_24616055_24617546_-"; exonnum "12"; txlen "3735";
chr4	ENSEMBL_gcm37	exon	24616055	24617546	0.785604255425218	-	.	gene_id "ENSMUSG00000040387.17"; transcript_id "ENSMUSG00000040387.17_tx_14"; exon_id "chr4_24616055_24617546_-"; exonnum "12"; txlen "3813";
chr4	ENSEMBL_gcm37	exon	24616055	24617546	0.00462929194265564	-	.	gene_id "ENSMUSG00000040387.17"; transcript_id "ENSMUSG00000040387.17_tx_15"; exon_id "chr4_24616055_24617546_-"; exonnum "13"; txlen "3879";
chr4	ENSEMBL_gcm37	exon	24616055	24617546	0.00462929194265564	-	.	gene_id "ENSMUSG00000040387.17"; transcript_id "ENSMUSG00000040387.17_tx_16"; exon_id "chr4_24616055_24617546_-"; exonnum "13"; txlen "3659";
chr4	ENSEMBL_gcm37	exon	24616055	24617546	2.45258230876744	-	.	gene_id "ENSMUSG00000040387.17"; transcript_id "ENSMUSG00000040387.17_tx_5"; exon_id "chr4_24616055_24617546_-"; exonnum "9"; txlen "3080";
chr4	HAVANA	transcript	24616055	24850931	0	-	.	gene_id "ENSMUSG00000040387.17"; transcript_id "ENSMUST00000140652.8"; gene_type "protein_coding"; gene_name "Klhl32"; transcript_type "nonsense_mediated_decay"; transcript_name "Klhl32-205"; level 2; protein_id "ENSMUSP00000137312.2"; transcript_support_level "5"; mgi_id "MGI:3612790"; havana_gene "OTTMUSG00000004817.1"; havana_transcript "OTTMUST00000010791.1";
chr4	ENSEMBL	UTR	24617273	24617387	0	-	.	gene_id "ENSMUSG00000040387.17"; transcript_id "ENSMUST00000084781.6"; gene_type "protein_coding"; gene_name "Klhl32"; transcript_type "protein_coding"; transcript_name "Klhl32-201"; exon_number 10; exon_id "ENSMUSE00001081296.2"; level 3; protein_id "ENSMUSP00000081839.6"; transcript_support_level "1"; mgi_id "MGI:3612790"; tag "basic"; tag "CCDS"; ccdsid "CCDS38702.1"; havana_gene "OTTMUSG00000004817.1";
chr4	ENSEMBL	exon	24617273	24617546	0	-	.	gene_id "ENSMUSG00000040387.17"; transcript_id "ENSMUST00000084781.6"; gene_type "protein_coding"; gene_name "Klhl32"; transcript_type "protein_coding"; transcript_name "Klhl32-201"; exon_number 10; exon_id "ENSMUSE00001081296.2"; level 3; protein_id "ENSMUSP00000081839.6"; transcript_support_level "1"; mgi_id "MGI:3612790"; tag "basic"; tag "CCDS"; ccdsid "CCDS38702.1"; havana_gene "OTTMUSG00000004817.1";
chr4	ENSEMBL	transcript	24617273	24851086	0	-	.	gene_id "ENSMUSG00000040387.17"; transcript_id "ENSMUST00000084781.6"; gene_type "protein_coding"; gene_name "Klhl32"; transcript_type "protein_coding"; transcript_name "Klhl32-201"; level 3; protein_id "ENSMUSP00000081839.6"; transcript_support_level "1"; mgi_id "MGI:3612790"; tag "basic"; tag "CCDS"; ccdsid "CCDS38702.1"; havana_gene "OTTMUSG00000004817.1";
chr4	HAVANA	stop_codon	24617385	24617387	0	-	0	gene_id "ENSMUSG00000040387.17"; transcript_id "ENSMUST00000108214.9"; gene_type "protein_coding"; gene_name "Klhl32"; transcript_type "protein_coding"; transcript_name "Klhl32-203"; exon_number 8; exon_id "ENSMUSE00000675958.3"; level 2; protein_id "ENSMUSP00000103849.3"; transcript_support_level "5"; mgi_id "MGI:3612790"; tag "basic"; havana_gene "OTTMUSG00000004817.1"; havana_transcript "OTTMUST00000010795.1";
chr4	HAVANA	stop_codon	24617385	24617387	0	-	0	gene_id "ENSMUSG00000040387.17"; transcript_id "ENSMUST00000108218.10"; gene_type "protein_coding"; gene_name "Klhl32"; transcript_type "protein_coding"; transcript_name "Klhl32-204"; exon_number 11; exon_id "ENSMUSE00000675958.3"; level 2; protein_id "ENSMUSP00000103853.4"; transcript_support_level "5"; mgi_id "MGI:3612790"; tag "basic"; tag "Ensembl_canonical"; tag "GENCODE_Primary"; tag "appris_principal_1"; tag "CCDS"; ccdsid "CCDS51131.1"; havana_gene "OTTMUSG00000004817.1"; havana_transcript "OTTMUST00000010792.1";
chr4	ENSEMBL	stop_codon	24617385	24617387	0	-	0	gene_id "ENSMUSG00000040387.17"; transcript_id "ENSMUST00000084781.6"; gene_type "protein_coding"; gene_name "Klhl32"; transcript_type "protein_coding"; transcript_name "Klhl32-201"; exon_number 10; exon_id "ENSMUSE00001081296.2"; level 3; protein_id "ENSMUSP00000081839.6"; transcript_support_level "1"; mgi_id "MGI:3612790"; tag "basic"; tag "CCDS"; ccdsid "CCDS38702.1"; havana_gene "OTTMUSG00000004817.1";
chr4	HAVANA	CDS	24617388	24617546	0	-	0	gene_id "ENSMUSG00000040387.17"; transcript_id "ENSMUST00000108214.9"; gene_type "protein_coding"; gene_name "Klhl32"; transcript_type "protein_coding"; transcript_name "Klhl32-203"; exon_number 8; exon_id "ENSMUSE00000675958.3"; level 2; protein_id "ENSMUSP00000103849.3"; transcript_support_level "5"; mgi_id "MGI:3612790"; tag "basic"; havana_gene "OTTMUSG00000004817.1"; havana_transcript "OTTMUST00000010795.1";
chr4	HAVANA	CDS	24617388	24617546	0	-	0	gene_id "ENSMUSG00000040387.17"; transcript_id "ENSMUST00000108218.10"; gene_type "protein_coding"; gene_name "Klhl32"; transcript_type "protein_coding"; transcript_name "Klhl32-204"; exon_number 11; exon_id "ENSMUSE00000675958.3"; level 2; protein_id "ENSMUSP00000103853.4"; transcript_support_level "5"; mgi_id "MGI:3612790"; tag "basic"; tag "Ensembl_canonical"; tag "GENCODE_Primary"; tag "appris_principal_1"; tag "CCDS"; ccdsid "CCDS51131.1"; havana_gene "OTTMUSG00000004817.1"; havana_transcript "OTTMUST00000010792.1";
chr4	ENSEMBL	CDS	24617388	24617546	0	-	0	gene_id "ENSMUSG00000040387.17"; transcript_id "ENSMUST00000084781.6"; gene_type "protein_coding"; gene_name "Klhl32"; transcript_type "protein_coding"; transcript_name "Klhl32-201"; exon_number 10; exon_id "ENSMUSE00001081296.2"; level 3; protein_id "ENSMUSP00000081839.6"; transcript_support_level "1"; mgi_id "MGI:3612790"; tag "basic"; tag "CCDS"; ccdsid "CCDS38702.1"; havana_gene "OTTMUSG00000004817.1";
chr4	HAVANA	exon	24626897	24626991	0	-	.	gene_id "ENSMUSG00000040387.17"; transcript_id "ENSMUST00000108214.9"; gene_type "protein_coding"; gene_name "Klhl32"; transcript_type "protein_coding"; transcript_name "Klhl32-203"; exon_number 7; exon_id "ENSMUSE00001267123.2"; level 2; protein_id "ENSMUSP00000103849.3"; transcript_support_level "5"; mgi_id "MGI:3612790"; tag "basic"; havana_gene "OTTMUSG00000004817.1"; havana_transcript "OTTMUST00000010795.1";
chr4	HAVANA	CDS	24626897	24626991	0	-	2	gene_id "ENSMUSG00000040387.17"; transcript_id "ENSMUST00000108214.9"; gene_type "protein_coding"; gene_name "Klhl32"; transcript_type "protein_coding"; transcript_name "Klhl32-203"; exon_number 7; exon_id "ENSMUSE00001267123.2"; level 2; protein_id "ENSMUSP00000103849.3"; transcript_support_level "5"; mgi_id "MGI:3612790"; tag "basic"; havana_gene "OTTMUSG00000004817.1"; havana_transcript "OTTMUST00000010795.1";
chr4	HAVANA	exon	24626897	24626991	0	-	.	gene_id "ENSMUSG00000040387.17"; transcript_id "ENSMUST00000108218.10"; gene_type "protein_coding"; gene_name "Klhl32"; transcript_type "protein_coding"; transcript_name "Klhl32-204"; exon_number 10; exon_id "ENSMUSE00001267123.2"; level 2; protein_id "ENSMUSP00000103853.4"; transcript_support_level "5"; mgi_id "MGI:3612790"; tag "basic"; tag "Ensembl_canonical"; tag "GENCODE_Primary"; tag "appris_principal_1"; tag "CCDS"; ccdsid "CCDS51131.1"; havana_gene "OTTMUSG00000004817.1"; havana_transcript "OTTMUST00000010792.1";
chr4	HAVANA	CDS	24626897	24626991	0	-	2	gene_id "ENSMUSG00000040387.17"; transcript_id "ENSMUST00000108218.10"; gene_type "protein_coding"; gene_name "Klhl32"; transcript_type "protein_coding"; transcript_name "Klhl32-204"; exon_number 10; exon_id "ENSMUSE00001267123.2"; level 2; protein_id "ENSMUSP00000103853.4"; transcript_support_level "5"; mgi_id "MGI:3612790"; tag "basic"; tag "Ensembl_canonical"; tag "GENCODE_Primary"; tag "appris_principal_1"; tag "CCDS"; ccdsid "CCDS51131.1"; havana_gene "OTTMUSG00000004817.1"; havana_transcript "OTTMUST00000010792.1";
chr4	HAVANA	exon	24626897	24626991	0	-	.	gene_id "ENSMUSG00000040387.17"; transcript_id "ENSMUST00000150920.8"; gene_type "protein_coding"; gene_name "Klhl32"; transcript_type "nonsense_mediated_decay"; transcript_name "Klhl32-207"; exon_number 7; exon_id "ENSMUSE00001306939.2"; level 2; protein_id "ENSMUSP00000135917.2"; transcript_support_level "5"; mgi_id "MGI:3612790"; tag "mRNA_start_NF"; tag "cds_start_NF"; havana_gene "OTTMUSG00000004817.1"; havana_transcript "OTTMUST00000010794.1";
chr4	HAVANA	UTR	24626897	24626991	0	-	.	gene_id "ENSMUSG00000040387.17"; transcript_id "ENSMUST00000150920.8"; gene_type "protein_coding"; gene_name "Klhl32"; transcript_type "nonsense_mediated_decay"; transcript_name "Klhl32-207"; exon_number 7; exon_id "ENSMUSE00001306939.2"; level 2; protein_id "ENSMUSP00000135917.2"; transcript_support_level "5"; mgi_id "MGI:3612790"; tag "mRNA_start_NF"; tag "cds_start_NF"; havana_gene "OTTMUSG00000004817.1"; havana_transcript "OTTMUST00000010794.1";
chr4	HAVANA	exon	24626897	24626991	0	-	.	gene_id "ENSMUSG00000040387.17"; transcript_id "ENSMUST00000140652.8"; gene_type "protein_coding"; gene_name "Klhl32"; transcript_type "nonsense_mediated_decay"; transcript_name "Klhl32-205"; exon_number 8; exon_id "ENSMUSE00001306939.2"; level 2; protein_id "ENSMUSP00000137312.2"; transcript_support_level "5"; mgi_id "MGI:3612790"; havana_gene "OTTMUSG00000004817.1"; havana_transcript "OTTMUST00000010791.1";
chr4	HAVANA	UTR	24626897	24626991	0	-	.	gene_id "ENSMUSG00000040387.17"; transcript_id "ENSMUST00000140652.8"; gene_type "protein_coding"; gene_name "Klhl32"; transcript_type "nonsense_mediated_decay"; transcript_name "Klhl32-205"; exon_number 8; exon_id "ENSMUSE00001306939.2"; level 2; protein_id "ENSMUSP00000137312.2"; transcript_support_level "5"; mgi_id "MGI:3612790"; havana_gene "OTTMUSG00000004817.1"; havana_transcript "OTTMUST00000010791.1";
chr4	ENSEMBL	exon	24626897	24626991	0	-	.	gene_id "ENSMUSG00000040387.17"; transcript_id "ENSMUST00000084781.6"; gene_type "protein_coding"; gene_name "Klhl32"; transcript_type "protein_coding"; transcript_name "Klhl32-201"; exon_number 9; exon_id "ENSMUSE00001267123.2"; level 3; protein_id "ENSMUSP00000081839.6"; transcript_support_level "1"; mgi_id "MGI:3612790"; tag "basic"; tag "CCDS"; ccdsid "CCDS38702.1"; havana_gene "OTTMUSG00000004817.1";
chr4	ENSEMBL	CDS	24626897	24626991	0	-	2	gene_id "ENSMUSG00000040387.17"; transcript_id "ENSMUST00000084781.6"; gene_type "protein_coding"; gene_name "Klhl32"; transcript_type "protein_coding"; transcript_name "Klhl32-201"; exon_number 9; exon_id "ENSMUSE00001267123.2"; level 3; protein_id "ENSMUSP00000081839.6"; transcript_support_level "1"; mgi_id "MGI:3612790"; tag "basic"; tag "CCDS"; ccdsid "CCDS38702.1"; havana_gene "OTTMUSG00000004817.1";
chr4	ENSEMBL_gcm37	exon	24626897	24626991	0.830995731002604	-	.	gene_id "ENSMUSG00000040387.17"; transcript_id "ENSMUSG00000040387.17_tx_12"; exon_id "chr4_24626897_24626991_-"; exonnum "11"; txlen "3735";
chr4	ENSEMBL_gcm37	exon	24626897	24626991	0.785604255425218	-	.	gene_id "ENSMUSG00000040387.17"; transcript_id "ENSMUSG00000040387.17_tx_14"; exon_id "chr4_24626897_24626991_-"; exonnum "11"; txlen "3813";
chr4	ENSEMBL_gcm37	exon	24626897	24626991	0.00462929194265564	-	.	gene_id "ENSMUSG00000040387.17"; transcript_id "ENSMUSG00000040387.17_tx_15"; exon_id "chr4_24626897_24626991_-"; exonnum "12"; txlen "3879";
chr4	ENSEMBL_gcm37	exon	24626897	24626991	0.00462929194265564	-	.	gene_id "ENSMUSG00000040387.17"; transcript_id "ENSMUSG00000040387.17_tx_16"; exon_id "chr4_24626897_24626991_-"; exonnum "12"; txlen "3659";
chr4	ENSEMBL_gcm37	exon	24626897	24626991	2.45258230876744	-	.	gene_id "ENSMUSG00000040387.17"; transcript_id "ENSMUSG00000040387.17_tx_5"; exon_id "chr4_24626897_24626991_-"; exonnum "8"; txlen "3080";
chr4	HAVANA	exon	24629160	24629352	0	-	.	gene_id "ENSMUSG00000040387.17"; transcript_id "ENSMUST00000108214.9"; gene_type "protein_coding"; gene_name "Klhl32"; transcript_type "protein_coding"; transcript_name "Klhl32-203"; exon_number 6; exon_id "ENSMUSE00001260288.2"; level 2; protein_id "ENSMUSP00000103849.3"; transcript_support_level "5"; mgi_id "MGI:3612790"; tag "basic"; havana_gene "OTTMUSG00000004817.1"; havana_transcript "OTTMUST00000010795.1";
chr4	HAVANA	CDS	24629160	24629352	0	-	0	gene_id "ENSMUSG00000040387.17"; transcript_id "ENSMUST00000108214.9"; gene_type "protein_coding"; gene_name "Klhl32"; transcript_type "protein_coding"; transcript_name "Klhl32-203"; exon_number 6; exon_id "ENSMUSE00001260288.2"; level 2; protein_id "ENSMUSP00000103849.3"; transcript_support_level "5"; mgi_id "MGI:3612790"; tag "basic"; havana_gene "OTTMUSG00000004817.1"; havana_transcript "OTTMUST00000010795.1";
chr4	HAVANA	exon	24629160	24629352	0	-	.	gene_id "ENSMUSG00000040387.17"; transcript_id "ENSMUST00000108218.10"; gene_type "protein_coding"; gene_name "Klhl32"; transcript_type "protein_coding"; transcript_name "Klhl32-204"; exon_number 9; exon_id "ENSMUSE00001260288.2"; level 2; protein_id "ENSMUSP00000103853.4"; transcript_support_level "5"; mgi_id "MGI:3612790"; tag "basic"; tag "Ensembl_canonical"; tag "GENCODE_Primary"; tag "appris_principal_1"; tag "CCDS"; ccdsid "CCDS51131.1"; havana_gene "OTTMUSG00000004817.1"; havana_transcript "OTTMUST00000010792.1";
chr4	HAVANA	CDS	24629160	24629352	0	-	0	gene_id "ENSMUSG00000040387.17"; transcript_id "ENSMUST00000108218.10"; gene_type "protein_coding"; gene_name "Klhl32"; transcript_type "protein_coding"; transcript_name "Klhl32-204"; exon_number 9; exon_id "ENSMUSE00001260288.2"; level 2; protein_id "ENSMUSP00000103853.4"; transcript_support_level "5"; mgi_id "MGI:3612790"; tag "basic"; tag "Ensembl_canonical"; tag "GENCODE_Primary"; tag "appris_principal_1"; tag "CCDS"; ccdsid "CCDS51131.1"; havana_gene "OTTMUSG00000004817.1"; havana_transcript "OTTMUST00000010792.1";
chr4	HAVANA	exon	24629160	24629352	0	-	.	gene_id "ENSMUSG00000040387.17"; transcript_id "ENSMUST00000150920.8"; gene_type "protein_coding"; gene_name "Klhl32"; transcript_type "nonsense_mediated_decay"; transcript_name "Klhl32-207"; exon_number 6; exon_id "ENSMUSE00001252123.2"; level 2; protein_id "ENSMUSP00000135917.2"; transcript_support_level "5"; mgi_id "MGI:3612790"; tag "mRNA_start_NF"; tag "cds_start_NF"; havana_gene "OTTMUSG00000004817.1"; havana_transcript "OTTMUST00000010794.1";
chr4	HAVANA	UTR	24629160	24629352	0	-	.	gene_id "ENSMUSG00000040387.17"; transcript_id "ENSMUST00000150920.8"; gene_type "protein_coding"; gene_name "Klhl32"; transcript_type "nonsense_mediated_decay"; transcript_name "Klhl32-207"; exon_number 6; exon_id "ENSMUSE00001252123.2"; level 2; protein_id "ENSMUSP00000135917.2"; transcript_support_level "5"; mgi_id "MGI:3612790"; tag "mRNA_start_NF"; tag "cds_start_NF"; havana_gene "OTTMUSG00000004817.1"; havana_transcript "OTTMUST00000010794.1";
chr4	HAVANA	exon	24629160	24629352	0	-	.	gene_id "ENSMUSG00000040387.17"; transcript_id "ENSMUST00000140652.8"; gene_type "protein_coding"; gene_name "Klhl32"; transcript_type "nonsense_mediated_decay"; transcript_name "Klhl32-205"; exon_number 7; exon_id "ENSMUSE00001252123.2"; level 2; protein_id "ENSMUSP00000137312.2"; transcript_support_level "5"; mgi_id "MGI:3612790"; havana_gene "OTTMUSG00000004817.1"; havana_transcript "OTTMUST00000010791.1";
chr4	HAVANA	UTR	24629160	24629352	0	-	.	gene_id "ENSMUSG00000040387.17"; transcript_id "ENSMUST00000140652.8"; gene_type "protein_coding"; gene_name "Klhl32"; transcript_type "nonsense_mediated_decay"; transcript_name "Klhl32-205"; exon_number 7; exon_id "ENSMUSE00001252123.2"; level 2; protein_id "ENSMUSP00000137312.2"; transcript_support_level "5"; mgi_id "MGI:3612790"; havana_gene "OTTMUSG00000004817.1"; havana_transcript "OTTMUST00000010791.1";
chr4	ENSEMBL	exon	24629160	24629352	0	-	.	gene_id "ENSMUSG00000040387.17"; transcript_id "ENSMUST00000084781.6"; gene_type "protein_coding"; gene_name "Klhl32"; transcript_type "protein_coding"; transcript_name "Klhl32-201"; exon_number 8; exon_id "ENSMUSE00001260288.2"; level 3; protein_id "ENSMUSP00000081839.6"; transcript_support_level "1"; mgi_id "MGI:3612790"; tag "basic"; tag "CCDS"; ccdsid "CCDS38702.1"; havana_gene "OTTMUSG00000004817.1";
chr4	ENSEMBL	CDS	24629160	24629352	0	-	0	gene_id "ENSMUSG00000040387.17"; transcript_id "ENSMUST00000084781.6"; gene_type "protein_coding"; gene_name "Klhl32"; transcript_type "protein_coding"; transcript_name "Klhl32-201"; exon_number 8; exon_id "ENSMUSE00001260288.2"; level 3; protein_id "ENSMUSP00000081839.6"; transcript_support_level "1"; mgi_id "MGI:3612790"; tag "basic"; tag "CCDS"; ccdsid "CCDS38702.1"; havana_gene "OTTMUSG00000004817.1";
chr4	ENSEMBL_gcm37	exon	24629160	24629352	0.830995731002604	-	.	gene_id "ENSMUSG00000040387.17"; transcript_id "ENSMUSG00000040387.17_tx_12"; exon_id "chr4_24629160_24629352_-"; exonnum "10"; txlen "3735";
chr4	ENSEMBL_gcm37	exon	24629160	24629352	0.785604255425218	-	.	gene_id "ENSMUSG00000040387.17"; transcript_id "ENSMUSG00000040387.17_tx_14"; exon_id "chr4_24629160_24629352_-"; exonnum "10"; txlen "3813";
chr4	ENSEMBL_gcm37	exon	24629160	24629352	0.00462929194265564	-	.	gene_id "ENSMUSG00000040387.17"; transcript_id "ENSMUSG00000040387.17_tx_15"; exon_id "chr4_24629160_24629352_-"; exonnum "11"; txlen "3879";
chr4	ENSEMBL_gcm37	exon	24629160	24629352	0.00462929194265564	-	.	gene_id "ENSMUSG00000040387.17"; transcript_id "ENSMUSG00000040387.17_tx_16"; exon_id "chr4_24629160_24629352_-"; exonnum "11"; txlen "3659";
chr4	ENSEMBL_gcm37	exon	24629160	24629352	2.45258230876744	-	.	gene_id "ENSMUSG00000040387.17"; transcript_id "ENSMUSG00000040387.17_tx_5"; exon_id "chr4_24629160_24629352_-"; exonnum "7"; txlen "3080";
chr4	HAVANA	UTR	24632643	24632695	0	-	.	gene_id "ENSMUSG00000040387.17"; transcript_id "ENSMUST00000140652.8"; gene_type "protein_coding"; gene_name "Klhl32"; transcript_type "nonsense_mediated_decay"; transcript_name "Klhl32-205"; exon_number 6; exon_id "ENSMUSE00001263159.2"; level 2; protein_id "ENSMUSP00000137312.2"; transcript_support_level "5"; mgi_id "MGI:3612790"; havana_gene "OTTMUSG00000004817.1"; havana_transcript "OTTMUST00000010791.1";
chr4	HAVANA	exon	24632643	24632701	0	-	.	gene_id "ENSMUSG00000040387.17"; transcript_id "ENSMUST00000108218.10"; gene_type "protein_coding"; gene_name "Klhl32"; transcript_type "protein_coding"; transcript_name "Klhl32-204"; exon_number 8; exon_id "ENSMUSE00001226225.2"; level 2; protein_id "ENSMUSP00000103853.4"; transcript_support_level "5"; mgi_id "MGI:3612790"; tag "basic"; tag "Ensembl_canonical"; tag "GENCODE_Primary"; tag "appris_principal_1"; tag "CCDS"; ccdsid "CCDS51131.1"; havana_gene "OTTMUSG00000004817.1"; havana_transcript "OTTMUST00000010792.1";
chr4	HAVANA	CDS	24632643	24632701	0	-	2	gene_id "ENSMUSG00000040387.17"; transcript_id "ENSMUST00000108218.10"; gene_type "protein_coding"; gene_name "Klhl32"; transcript_type "protein_coding"; transcript_name "Klhl32-204"; exon_number 8; exon_id "ENSMUSE00001226225.2"; level 2; protein_id "ENSMUSP00000103853.4"; transcript_support_level "5"; mgi_id "MGI:3612790"; tag "basic"; tag "Ensembl_canonical"; tag "GENCODE_Primary"; tag "appris_principal_1"; tag "CCDS"; ccdsid "CCDS51131.1"; havana_gene "OTTMUSG00000004817.1"; havana_transcript "OTTMUST00000010792.1";
chr4	HAVANA	exon	24632643	24632701	0	-	.	gene_id "ENSMUSG00000040387.17"; transcript_id "ENSMUST00000150920.8"; gene_type "protein_coding"; gene_name "Klhl32"; transcript_type "nonsense_mediated_decay"; transcript_name "Klhl32-207"; exon_number 5; exon_id "ENSMUSE00001266675.2"; level 2; protein_id "ENSMUSP00000135917.2"; transcript_support_level "5"; mgi_id "MGI:3612790"; tag "mRNA_start_NF"; tag "cds_start_NF"; havana_gene "OTTMUSG00000004817.1"; havana_transcript "OTTMUST00000010794.1";
chr4	HAVANA	UTR	24632643	24632701	0	-	.	gene_id "ENSMUSG00000040387.17"; transcript_id "ENSMUST00000150920.8"; gene_type "protein_coding"; gene_name "Klhl32"; transcript_type "nonsense_mediated_decay"; transcript_name "Klhl32-207"; exon_number 5; exon_id "ENSMUSE00001266675.2"; level 2; protein_id "ENSMUSP00000135917.2"; transcript_support_level "5"; mgi_id "MGI:3612790"; tag "mRNA_start_NF"; tag "cds_start_NF"; havana_gene "OTTMUSG00000004817.1"; havana_transcript "OTTMUST00000010794.1";
chr4	HAVANA	exon	24632643	24632701	0	-	.	gene_id "ENSMUSG00000040387.17"; transcript_id "ENSMUST00000140652.8"; gene_type "protein_coding"; gene_name "Klhl32"; transcript_type "nonsense_mediated_decay"; transcript_name "Klhl32-205"; exon_number 6; exon_id "ENSMUSE00001263159.2"; level 2; protein_id "ENSMUSP00000137312.2"; transcript_support_level "5"; mgi_id "MGI:3612790"; havana_gene "OTTMUSG00000004817.1"; havana_transcript "OTTMUST00000010791.1";
chr4	ENSEMBL	exon	24632643	24632701	0	-	.	gene_id "ENSMUSG00000040387.17"; transcript_id "ENSMUST00000084781.6"; gene_type "protein_coding"; gene_name "Klhl32"; transcript_type "protein_coding"; transcript_name "Klhl32-201"; exon_number 7; exon_id "ENSMUSE00001226225.2"; level 3; protein_id "ENSMUSP00000081839.6"; transcript_support_level "1"; mgi_id "MGI:3612790"; tag "basic"; tag "CCDS"; ccdsid "CCDS38702.1"; havana_gene "OTTMUSG00000004817.1";
chr4	ENSEMBL	CDS	24632643	24632701	0	-	2	gene_id "ENSMUSG00000040387.17"; transcript_id "ENSMUST00000084781.6"; gene_type "protein_coding"; gene_name "Klhl32"; transcript_type "protein_coding"; transcript_name "Klhl32-201"; exon_number 7; exon_id "ENSMUSE00001226225.2"; level 3; protein_id "ENSMUSP00000081839.6"; transcript_support_level "1"; mgi_id "MGI:3612790"; tag "basic"; tag "CCDS"; ccdsid "CCDS38702.1"; havana_gene "OTTMUSG00000004817.1";
chr4	ENSEMBL_gcm37	exon	24632643	24632701	0.830995731002604	-	.	gene_id "ENSMUSG00000040387.17"; transcript_id "ENSMUSG00000040387.17_tx_12"; exon_id "chr4_24632643_24632701_-"; exonnum "9"; txlen "3735";
chr4	ENSEMBL_gcm37	exon	24632643	24632701	0.785604255425218	-	.	gene_id "ENSMUSG00000040387.17"; transcript_id "ENSMUSG00000040387.17_tx_14"; exon_id "chr4_24632643_24632701_-"; exonnum "9"; txlen "3813";
chr4	ENSEMBL_gcm37	exon	24632643	24632701	0.00462929194265564	-	.	gene_id "ENSMUSG00000040387.17"; transcript_id "ENSMUSG00000040387.17_tx_15"; exon_id "chr4_24632643_24632701_-"; exonnum "10"; txlen "3879";
chr4	ENSEMBL_gcm37	exon	24632643	24632701	0.00462929194265564	-	.	gene_id "ENSMUSG00000040387.17"; transcript_id "ENSMUSG00000040387.17_tx_16"; exon_id "chr4_24632643_24632701_-"; exonnum "10"; txlen "3659";
chr4	ENSEMBL_gcm37	exon	24632643	24632701	2.45258230876744	-	.	gene_id "ENSMUSG00000040387.17"; transcript_id "ENSMUSG00000040387.17_tx_5"; exon_id "chr4_24632643_24632701_-"; exonnum "6"; txlen "3080";
chr4	HAVANA	stop_codon	24632693	24632695	0	-	0	gene_id "ENSMUSG00000040387.17"; transcript_id "ENSMUST00000140652.8"; gene_type "protein_coding"; gene_name "Klhl32"; transcript_type "nonsense_mediated_decay"; transcript_name "Klhl32-205"; exon_number 6; exon_id "ENSMUSE00001263159.2"; level 2; protein_id "ENSMUSP00000137312.2"; transcript_support_level "5"; mgi_id "MGI:3612790"; havana_gene "OTTMUSG00000004817.1"; havana_transcript "OTTMUST00000010791.1";
chr4	HAVANA	CDS	24632696	24632701	0	-	0	gene_id "ENSMUSG00000040387.17"; transcript_id "ENSMUST00000140652.8"; gene_type "protein_coding"; gene_name "Klhl32"; transcript_type "nonsense_mediated_decay"; transcript_name "Klhl32-205"; exon_number 6; exon_id "ENSMUSE00001263159.2"; level 2; protein_id "ENSMUSP00000137312.2"; transcript_support_level "5"; mgi_id "MGI:3612790"; havana_gene "OTTMUSG00000004817.1"; havana_transcript "OTTMUST00000010791.1";
chr4	HAVANA	exon	24649302	24650266	0	-	.	gene_id "ENSMUSG00000040387.17"; transcript_id "ENSMUST00000108213.2"; gene_type "protein_coding"; gene_name "Klhl32"; transcript_type "retained_intron"; transcript_name "Klhl32-202"; exon_number 7; exon_id "ENSMUSE00000675954.2"; level 2; transcript_support_level "5"; mgi_id "MGI:3612790"; havana_gene "OTTMUSG00000004817.1"; havana_transcript "OTTMUST00000010793.1";
chr4	HAVANA	transcript	24649302	24850931	0	-	.	gene_id "ENSMUSG00000040387.17"; transcript_id "ENSMUST00000108213.2"; gene_type "protein_coding"; gene_name "Klhl32"; transcript_type "retained_intron"; transcript_name "Klhl32-202"; level 2; transcript_support_level "5"; mgi_id "MGI:3612790"; havana_gene "OTTMUSG00000004817.1"; havana_transcript "OTTMUST00000010793.1";
chr4	HAVANA	exon	24649540	24650266	0	-	.	gene_id "ENSMUSG00000040387.17"; transcript_id "ENSMUST00000108218.10"; gene_type "protein_coding"; gene_name "Klhl32"; transcript_type "protein_coding"; transcript_name "Klhl32-204"; exon_number 7; exon_id "ENSMUSE00000528274.2"; level 2; protein_id "ENSMUSP00000103853.4"; transcript_support_level "5"; mgi_id "MGI:3612790"; tag "basic"; tag "Ensembl_canonical"; tag "GENCODE_Primary"; tag "appris_principal_1"; tag "CCDS"; ccdsid "CCDS51131.1"; havana_gene "OTTMUSG00000004817.1"; havana_transcript "OTTMUST00000010792.1";
chr4	HAVANA	CDS	24649540	24650266	0	-	0	gene_id "ENSMUSG00000040387.17"; transcript_id "ENSMUST00000108218.10"; gene_type "protein_coding"; gene_name "Klhl32"; transcript_type "protein_coding"; transcript_name "Klhl32-204"; exon_number 7; exon_id "ENSMUSE00000528274.2"; level 2; protein_id "ENSMUSP00000103853.4"; transcript_support_level "5"; mgi_id "MGI:3612790"; tag "basic"; tag "Ensembl_canonical"; tag "GENCODE_Primary"; tag "appris_principal_1"; tag "CCDS"; ccdsid "CCDS51131.1"; havana_gene "OTTMUSG00000004817.1"; havana_transcript "OTTMUST00000010792.1";
chr4	ENSEMBL	exon	24649540	24650266	0	-	.	gene_id "ENSMUSG00000040387.17"; transcript_id "ENSMUST00000084781.6"; gene_type "protein_coding"; gene_name "Klhl32"; transcript_type "protein_coding"; transcript_name "Klhl32-201"; exon_number 6; exon_id "ENSMUSE00000528274.2"; level 3; protein_id "ENSMUSP00000081839.6"; transcript_support_level "1"; mgi_id "MGI:3612790"; tag "basic"; tag "CCDS"; ccdsid "CCDS38702.1"; havana_gene "OTTMUSG00000004817.1";
chr4	ENSEMBL	CDS	24649540	24650266	0	-	0	gene_id "ENSMUSG00000040387.17"; transcript_id "ENSMUST00000084781.6"; gene_type "protein_coding"; gene_name "Klhl32"; transcript_type "protein_coding"; transcript_name "Klhl32-201"; exon_number 6; exon_id "ENSMUSE00000528274.2"; level 3; protein_id "ENSMUSP00000081839.6"; transcript_support_level "1"; mgi_id "MGI:3612790"; tag "basic"; tag "CCDS"; ccdsid "CCDS38702.1"; havana_gene "OTTMUSG00000004817.1";
chr4	ENSEMBL_gcm37	exon	24649540	24650266	0.830995731002604	-	.	gene_id "ENSMUSG00000040387.17"; transcript_id "ENSMUSG00000040387.17_tx_12"; exon_id "chr4_24649540_24650266_-"; exonnum "8"; txlen "3735";
chr4	ENSEMBL_gcm37	exon	24649540	24650266	0.785604255425218	-	.	gene_id "ENSMUSG00000040387.17"; transcript_id "ENSMUSG00000040387.17_tx_14"; exon_id "chr4_24649540_24650266_-"; exonnum "8"; txlen "3813";
chr4	ENSEMBL_gcm37	exon	24649540	24650266	0.00462929194265564	-	.	gene_id "ENSMUSG00000040387.17"; transcript_id "ENSMUSG00000040387.17_tx_15"; exon_id "chr4_24649540_24650266_-"; exonnum "9"; txlen "3879";
chr4	ENSEMBL_gcm37	exon	24649540	24650266	0.00462929194265564	-	.	gene_id "ENSMUSG00000040387.17"; transcript_id "ENSMUSG00000040387.17_tx_16"; exon_id "chr4_24649540_24650266_-"; exonnum "9"; txlen "3659";
chr4	ENSEMBL_gcm37	exon	24649540	24650266	2.45258230876744	-	.	gene_id "ENSMUSG00000040387.17"; transcript_id "ENSMUSG00000040387.17_tx_5"; exon_id "chr4_24649540_24650266_-"; exonnum "5"; txlen "3080";
chr4	HAVANA	exon	24649844	24650266	0	-	.	gene_id "ENSMUSG00000040387.17"; transcript_id "ENSMUST00000144062.2"; gene_type "protein_coding"; gene_name "Klhl32"; transcript_type "protein_coding_CDS_not_defined"; transcript_name "Klhl32-206"; exon_number 2; exon_id "ENSMUSE00000844727.2"; level 2; transcript_support_level "1"; mgi_id "MGI:3612790"; havana_gene "OTTMUSG00000004817.1"; havana_transcript "OTTMUST00000010796.1";
chr4	HAVANA	transcript	24649844	24675427	0	-	.	gene_id "ENSMUSG00000040387.17"; transcript_id "ENSMUST00000144062.2"; gene_type "protein_coding"; gene_name "Klhl32"; transcript_type "protein_coding_CDS_not_defined"; transcript_name "Klhl32-206"; level 2; transcript_support_level "1"; mgi_id "MGI:3612790"; havana_gene "OTTMUSG00000004817.1"; havana_transcript "OTTMUST00000010796.1";
chr4	sragcm37_es	exon	24662029	24662251	0.940613785265987	-	.	gene_id "ENSMUSG00000040387.17"; transcript_id "ENSMUSG00000040387.17_tx_10"; exon_id "chr4_24662029_24662251_-"; exonnum "6"; txlen "1176";
chr4	sragcm37_es	exon	24662029	24662251	0.835076591366599	-	.	gene_id "ENSMUSG00000040387.17"; transcript_id "ENSMUSG00000040387.17_tx_11"; exon_id "chr4_24662029_24662251_-"; exonnum "5"; txlen "1077";
chr4	sragcm37_es	exon	24662029	24662251	0.81815891629596	-	.	gene_id "ENSMUSG00000040387.17"; transcript_id "ENSMUSG00000040387.17_tx_13"; exon_id "chr4_24662029_24662251_-"; exonnum "8"; txlen "1392";
chr4	sragcm37_es	exon	24662029	24662251	4.57640747776369	-	.	gene_id "ENSMUSG00000040387.17"; transcript_id "ENSMUSG00000040387.17_tx_3"; exon_id "chr4_24662029_24662251_-"; exonnum "7"; txlen "1261";
chr4	sragcm37_es	exon	24662029	24662251	2.79984440555006	-	.	gene_id "ENSMUSG00000040387.17"; transcript_id "ENSMUSG00000040387.17_tx_4"; exon_id "chr4_24662029_24662251_-"; exonnum "6"; txlen "1162";
chr4	HAVANA	exon	24675151	24675427	0	-	.	gene_id "ENSMUSG00000040387.17"; transcript_id "ENSMUST00000144062.2"; gene_type "protein_coding"; gene_name "Klhl32"; transcript_type "protein_coding_CDS_not_defined"; transcript_name "Klhl32-206"; exon_number 1; exon_id "ENSMUSE00000811158.2"; level 2; transcript_support_level "1"; mgi_id "MGI:3612790"; havana_gene "OTTMUSG00000004817.1"; havana_transcript "OTTMUST00000010796.1";
chr4	HAVANA	exon	24682055	24682270	0	-	.	gene_id "ENSMUSG00000040387.17"; transcript_id "ENSMUST00000108214.9"; gene_type "protein_coding"; gene_name "Klhl32"; transcript_type "protein_coding"; transcript_name "Klhl32-203"; exon_number 5; exon_id "ENSMUSE00001236815.2"; level 2; protein_id "ENSMUSP00000103849.3"; transcript_support_level "5"; mgi_id "MGI:3612790"; tag "basic"; havana_gene "OTTMUSG00000004817.1"; havana_transcript "OTTMUST00000010795.1";
chr4	HAVANA	CDS	24682055	24682270	0	-	0	gene_id "ENSMUSG00000040387.17"; transcript_id "ENSMUST00000108214.9"; gene_type "protein_coding"; gene_name "Klhl32"; transcript_type "protein_coding"; transcript_name "Klhl32-203"; exon_number 5; exon_id "ENSMUSE00001236815.2"; level 2; protein_id "ENSMUSP00000103849.3"; transcript_support_level "5"; mgi_id "MGI:3612790"; tag "basic"; havana_gene "OTTMUSG00000004817.1"; havana_transcript "OTTMUST00000010795.1";
chr4	HAVANA	exon	24682055	24682270	0	-	.	gene_id "ENSMUSG00000040387.17"; transcript_id "ENSMUST00000108218.10"; gene_type "protein_coding"; gene_name "Klhl32"; transcript_type "protein_coding"; transcript_name "Klhl32-204"; exon_number 6; exon_id "ENSMUSE00001236815.2"; level 2; protein_id "ENSMUSP00000103853.4"; transcript_support_level "5"; mgi_id "MGI:3612790"; tag "basic"; tag "Ensembl_canonical"; tag "GENCODE_Primary"; tag "appris_principal_1"; tag "CCDS"; ccdsid "CCDS51131.1"; havana_gene "OTTMUSG00000004817.1"; havana_transcript "OTTMUST00000010792.1";
chr4	HAVANA	CDS	24682055	24682270	0	-	0	gene_id "ENSMUSG00000040387.17"; transcript_id "ENSMUST00000108218.10"; gene_type "protein_coding"; gene_name "Klhl32"; transcript_type "protein_coding"; transcript_name "Klhl32-204"; exon_number 6; exon_id "ENSMUSE00001236815.2"; level 2; protein_id "ENSMUSP00000103853.4"; transcript_support_level "5"; mgi_id "MGI:3612790"; tag "basic"; tag "Ensembl_canonical"; tag "GENCODE_Primary"; tag "appris_principal_1"; tag "CCDS"; ccdsid "CCDS51131.1"; havana_gene "OTTMUSG00000004817.1"; havana_transcript "OTTMUST00000010792.1";
chr4	HAVANA	exon	24682055	24682270	0	-	.	gene_id "ENSMUSG00000040387.17"; transcript_id "ENSMUST00000150920.8"; gene_type "protein_coding"; gene_name "Klhl32"; transcript_type "nonsense_mediated_decay"; transcript_name "Klhl32-207"; exon_number 4; exon_id "ENSMUSE00001272998.2"; level 2; protein_id "ENSMUSP00000135917.2"; transcript_support_level "5"; mgi_id "MGI:3612790"; tag "mRNA_start_NF"; tag "cds_start_NF"; havana_gene "OTTMUSG00000004817.1"; havana_transcript "OTTMUST00000010794.1";
chr4	HAVANA	UTR	24682055	24682270	0	-	.	gene_id "ENSMUSG00000040387.17"; transcript_id "ENSMUST00000150920.8"; gene_type "protein_coding"; gene_name "Klhl32"; transcript_type "nonsense_mediated_decay"; transcript_name "Klhl32-207"; exon_number 4; exon_id "ENSMUSE00001272998.2"; level 2; protein_id "ENSMUSP00000135917.2"; transcript_support_level "5"; mgi_id "MGI:3612790"; tag "mRNA_start_NF"; tag "cds_start_NF"; havana_gene "OTTMUSG00000004817.1"; havana_transcript "OTTMUST00000010794.1";
chr4	ENSEMBL	exon	24682055	24682270	0	-	.	gene_id "ENSMUSG00000040387.17"; transcript_id "ENSMUST00000084781.6"; gene_type "protein_coding"; gene_name "Klhl32"; transcript_type "protein_coding"; transcript_name "Klhl32-201"; exon_number 5; exon_id "ENSMUSE00001236815.2"; level 3; protein_id "ENSMUSP00000081839.6"; transcript_support_level "1"; mgi_id "MGI:3612790"; tag "basic"; tag "CCDS"; ccdsid "CCDS38702.1"; havana_gene "OTTMUSG00000004817.1";
chr4	ENSEMBL	CDS	24682055	24682270	0	-	0	gene_id "ENSMUSG00000040387.17"; transcript_id "ENSMUST00000084781.6"; gene_type "protein_coding"; gene_name "Klhl32"; transcript_type "protein_coding"; transcript_name "Klhl32-201"; exon_number 5; exon_id "ENSMUSE00001236815.2"; level 3; protein_id "ENSMUSP00000081839.6"; transcript_support_level "1"; mgi_id "MGI:3612790"; tag "basic"; tag "CCDS"; ccdsid "CCDS38702.1"; havana_gene "OTTMUSG00000004817.1";
chr4	HAVANA	exon	24682055	24682270	0	-	.	gene_id "ENSMUSG00000040387.17"; transcript_id "ENSMUST00000108213.2"; gene_type "protein_coding"; gene_name "Klhl32"; transcript_type "retained_intron"; transcript_name "Klhl32-202"; exon_number 6; exon_id "ENSMUSE00001272998.2"; level 2; transcript_support_level "5"; mgi_id "MGI:3612790"; havana_gene "OTTMUSG00000004817.1"; havana_transcript "OTTMUST00000010793.1";
chr4	ENSEMBL_gcm37	exon	24682055	24682270	0.940613785265987	-	.	gene_id "ENSMUSG00000040387.17"; transcript_id "ENSMUSG00000040387.17_tx_10"; exon_id "chr4_24682055_24682270_-"; exonnum "5"; txlen "1176";
chr4	ENSEMBL_gcm37	exon	24682055	24682270	0.835076591366599	-	.	gene_id "ENSMUSG00000040387.17"; transcript_id "ENSMUSG00000040387.17_tx_11"; exon_id "chr4_24682055_24682270_-"; exonnum "4"; txlen "1077";
chr4	ENSEMBL_gcm37	exon	24682055	24682270	0.830995731002604	-	.	gene_id "ENSMUSG00000040387.17"; transcript_id "ENSMUSG00000040387.17_tx_12"; exon_id "chr4_24682055_24682270_-"; exonnum "7"; txlen "3735";
chr4	ENSEMBL_gcm37	exon	24682055	24682270	0.81815891629596	-	.	gene_id "ENSMUSG00000040387.17"; transcript_id "ENSMUSG00000040387.17_tx_13"; exon_id "chr4_24682055_24682270_-"; exonnum "7"; txlen "1392";
chr4	ENSEMBL_gcm37	exon	24682055	24682270	0.785604255425218	-	.	gene_id "ENSMUSG00000040387.17"; transcript_id "ENSMUSG00000040387.17_tx_14"; exon_id "chr4_24682055_24682270_-"; exonnum "7"; txlen "3813";
chr4	ENSEMBL_gcm37	exon	24682055	24682270	0.00462929194265564	-	.	gene_id "ENSMUSG00000040387.17"; transcript_id "ENSMUSG00000040387.17_tx_15"; exon_id "chr4_24682055_24682270_-"; exonnum "8"; txlen "3879";
chr4	ENSEMBL_gcm37	exon	24682055	24682270	0.00462929194265564	-	.	gene_id "ENSMUSG00000040387.17"; transcript_id "ENSMUSG00000040387.17_tx_16"; exon_id "chr4_24682055_24682270_-"; exonnum "8"; txlen "3659";
chr4	ENSEMBL_gcm37	exon	24682055	24682270	4.57640747776369	-	.	gene_id "ENSMUSG00000040387.17"; transcript_id "ENSMUSG00000040387.17_tx_3"; exon_id "chr4_24682055_24682270_-"; exonnum "6"; txlen "1261";
chr4	ENSEMBL_gcm37	exon	24682055	24682270	2.79984440555006	-	.	gene_id "ENSMUSG00000040387.17"; transcript_id "ENSMUSG00000040387.17_tx_4"; exon_id "chr4_24682055_24682270_-"; exonnum "5"; txlen "1162";
chr4	ENSEMBL_gcm37	exon	24682055	24682270	2.45258230876744	-	.	gene_id "ENSMUSG00000040387.17"; transcript_id "ENSMUSG00000040387.17_tx_5"; exon_id "chr4_24682055_24682270_-"; exonnum "4"; txlen "3080";
chr4	sragcm37_mid	exon	24690281	24690420	0.00462929194265564	-	.	gene_id "ENSMUSG00000040387.17"; transcript_id "ENSMUSG00000040387.17_tx_15"; exon_id "chr4_24690281_24690420_-"; exonnum "7"; txlen "3879";
chr4	sragcm37_mid	exon	24690281	24690420	0.00462929194265564	-	.	gene_id "ENSMUSG00000040387.17"; transcript_id "ENSMUSG00000040387.17_tx_16"; exon_id "chr4_24690281_24690420_-"; exonnum "7"; txlen "3659";
chr4	sragcm37_mid	exon	24693426	24693634	0.785604255425218	-	.	gene_id "ENSMUSG00000040387.17"; transcript_id "ENSMUSG00000040387.17_tx_14"; exon_id "chr4_24693426_24693634_-"; exonnum "6"; txlen "3813";
chr4	sragcm37_mid	exon	24693500	24693634	0.00462929194265564	-	.	gene_id "ENSMUSG00000040387.17"; transcript_id "ENSMUSG00000040387.17_tx_15"; exon_id "chr4_24693500_24693634_-"; exonnum "6"; txlen "3879";
chr4	sragcm37_mid	exon	24693500	24693634	0.00462929194265564	-	.	gene_id "ENSMUSG00000040387.17"; transcript_id "ENSMUSG00000040387.17_tx_16"; exon_id "chr4_24693500_24693634_-"; exonnum "6"; txlen "3659";
chr4	sragcm37_mid	exon	24693504	24693634	0.830995731002604	-	.	gene_id "ENSMUSG00000040387.17"; transcript_id "ENSMUSG00000040387.17_tx_12"; exon_id "chr4_24693504_24693634_-"; exonnum "6"; txlen "3735";
chr4	sragcm37_mid	exon	24693504	24693634	0.81815891629596	-	.	gene_id "ENSMUSG00000040387.17"; transcript_id "ENSMUSG00000040387.17_tx_13"; exon_id "chr4_24693504_24693634_-"; exonnum "6"; txlen "1392";
chr4	HAVANA	exon	24708953	24709051	0	-	.	gene_id "ENSMUSG00000040387.17"; transcript_id "ENSMUST00000108214.9"; gene_type "protein_coding"; gene_name "Klhl32"; transcript_type "protein_coding"; transcript_name "Klhl32-203"; exon_number 4; exon_id "ENSMUSE00001291493.2"; level 2; protein_id "ENSMUSP00000103849.3"; transcript_support_level "5"; mgi_id "MGI:3612790"; tag "basic"; havana_gene "OTTMUSG00000004817.1"; havana_transcript "OTTMUST00000010795.1";
chr4	HAVANA	CDS	24708953	24709051	0	-	0	gene_id "ENSMUSG00000040387.17"; transcript_id "ENSMUST00000108214.9"; gene_type "protein_coding"; gene_name "Klhl32"; transcript_type "protein_coding"; transcript_name "Klhl32-203"; exon_number 4; exon_id "ENSMUSE00001291493.2"; level 2; protein_id "ENSMUSP00000103849.3"; transcript_support_level "5"; mgi_id "MGI:3612790"; tag "basic"; havana_gene "OTTMUSG00000004817.1"; havana_transcript "OTTMUST00000010795.1";
chr4	HAVANA	exon	24708953	24709051	0	-	.	gene_id "ENSMUSG00000040387.17"; transcript_id "ENSMUST00000108218.10"; gene_type "protein_coding"; gene_name "Klhl32"; transcript_type "protein_coding"; transcript_name "Klhl32-204"; exon_number 5; exon_id "ENSMUSE00001291493.2"; level 2; protein_id "ENSMUSP00000103853.4"; transcript_support_level "5"; mgi_id "MGI:3612790"; tag "basic"; tag "Ensembl_canonical"; tag "GENCODE_Primary"; tag "appris_principal_1"; tag "CCDS"; ccdsid "CCDS51131.1"; havana_gene "OTTMUSG00000004817.1"; havana_transcript "OTTMUST00000010792.1";
chr4	HAVANA	CDS	24708953	24709051	0	-	0	gene_id "ENSMUSG00000040387.17"; transcript_id "ENSMUST00000108218.10"; gene_type "protein_coding"; gene_name "Klhl32"; transcript_type "protein_coding"; transcript_name "Klhl32-204"; exon_number 5; exon_id "ENSMUSE00001291493.2"; level 2; protein_id "ENSMUSP00000103853.4"; transcript_support_level "5"; mgi_id "MGI:3612790"; tag "basic"; tag "Ensembl_canonical"; tag "GENCODE_Primary"; tag "appris_principal_1"; tag "CCDS"; ccdsid "CCDS51131.1"; havana_gene "OTTMUSG00000004817.1"; havana_transcript "OTTMUST00000010792.1";
chr4	HAVANA	exon	24708953	24709051	0	-	.	gene_id "ENSMUSG00000040387.17"; transcript_id "ENSMUST00000150920.8"; gene_type "protein_coding"; gene_name "Klhl32"; transcript_type "nonsense_mediated_decay"; transcript_name "Klhl32-207"; exon_number 3; exon_id "ENSMUSE00001243412.2"; level 2; protein_id "ENSMUSP00000135917.2"; transcript_support_level "5"; mgi_id "MGI:3612790"; tag "mRNA_start_NF"; tag "cds_start_NF"; havana_gene "OTTMUSG00000004817.1"; havana_transcript "OTTMUST00000010794.1";
chr4	HAVANA	UTR	24708953	24709051	0	-	.	gene_id "ENSMUSG00000040387.17"; transcript_id "ENSMUST00000150920.8"; gene_type "protein_coding"; gene_name "Klhl32"; transcript_type "nonsense_mediated_decay"; transcript_name "Klhl32-207"; exon_number 3; exon_id "ENSMUSE00001243412.2"; level 2; protein_id "ENSMUSP00000135917.2"; transcript_support_level "5"; mgi_id "MGI:3612790"; tag "mRNA_start_NF"; tag "cds_start_NF"; havana_gene "OTTMUSG00000004817.1"; havana_transcript "OTTMUST00000010794.1";
chr4	HAVANA	exon	24708953	24709051	0	-	.	gene_id "ENSMUSG00000040387.17"; transcript_id "ENSMUST00000140652.8"; gene_type "protein_coding"; gene_name "Klhl32"; transcript_type "nonsense_mediated_decay"; transcript_name "Klhl32-205"; exon_number 5; exon_id "ENSMUSE00001291493.2"; level 2; protein_id "ENSMUSP00000137312.2"; transcript_support_level "5"; mgi_id "MGI:3612790"; havana_gene "OTTMUSG00000004817.1"; havana_transcript "OTTMUST00000010791.1";
chr4	HAVANA	CDS	24708953	24709051	0	-	0	gene_id "ENSMUSG00000040387.17"; transcript_id "ENSMUST00000140652.8"; gene_type "protein_coding"; gene_name "Klhl32"; transcript_type "nonsense_mediated_decay"; transcript_name "Klhl32-205"; exon_number 5; exon_id "ENSMUSE00001291493.2"; level 2; protein_id "ENSMUSP00000137312.2"; transcript_support_level "5"; mgi_id "MGI:3612790"; havana_gene "OTTMUSG00000004817.1"; havana_transcript "OTTMUST00000010791.1";
chr4	HAVANA	exon	24708953	24709051	0	-	.	gene_id "ENSMUSG00000040387.17"; transcript_id "ENSMUST00000108213.2"; gene_type "protein_coding"; gene_name "Klhl32"; transcript_type "retained_intron"; transcript_name "Klhl32-202"; exon_number 5; exon_id "ENSMUSE00001243412.2"; level 2; transcript_support_level "5"; mgi_id "MGI:3612790"; havana_gene "OTTMUSG00000004817.1"; havana_transcript "OTTMUST00000010793.1";
chr4	ENSEMBL_gcm37	exon	24708953	24709051	0.940613785265987	-	.	gene_id "ENSMUSG00000040387.17"; transcript_id "ENSMUSG00000040387.17_tx_10"; exon_id "chr4_24708953_24709051_-"; exonnum "4"; txlen "1176";
chr4	ENSEMBL_gcm37	exon	24708953	24709051	0.830995731002604	-	.	gene_id "ENSMUSG00000040387.17"; transcript_id "ENSMUSG00000040387.17_tx_12"; exon_id "chr4_24708953_24709051_-"; exonnum "5"; txlen "3735";
chr4	ENSEMBL_gcm37	exon	24708953	24709051	0.81815891629596	-	.	gene_id "ENSMUSG00000040387.17"; transcript_id "ENSMUSG00000040387.17_tx_13"; exon_id "chr4_24708953_24709051_-"; exonnum "5"; txlen "1392";
chr4	ENSEMBL_gcm37	exon	24708953	24709051	0.785604255425218	-	.	gene_id "ENSMUSG00000040387.17"; transcript_id "ENSMUSG00000040387.17_tx_14"; exon_id "chr4_24708953_24709051_-"; exonnum "5"; txlen "3813";
chr4	ENSEMBL_gcm37	exon	24708953	24709051	0.00462929194265564	-	.	gene_id "ENSMUSG00000040387.17"; transcript_id "ENSMUSG00000040387.17_tx_15"; exon_id "chr4_24708953_24709051_-"; exonnum "5"; txlen "3879";
chr4	ENSEMBL_gcm37	exon	24708953	24709051	0.00462929194265564	-	.	gene_id "ENSMUSG00000040387.17"; transcript_id "ENSMUSG00000040387.17_tx_16"; exon_id "chr4_24708953_24709051_-"; exonnum "5"; txlen "3659";
chr4	ENSEMBL_gcm37	exon	24708953	24709051	4.57640747776369	-	.	gene_id "ENSMUSG00000040387.17"; transcript_id "ENSMUSG00000040387.17_tx_3"; exon_id "chr4_24708953_24709051_-"; exonnum "5"; txlen "1261";
chr4	ENSEMBL_gcm37	exon	24708953	24709051	2.45258230876744	-	.	gene_id "ENSMUSG00000040387.17"; transcript_id "ENSMUSG00000040387.17_tx_5"; exon_id "chr4_24708953_24709051_-"; exonnum "3"; txlen "3080";
chr4	HAVANA	UTR	24711448	24711573	0	-	.	gene_id "ENSMUSG00000040387.17"; transcript_id "ENSMUST00000150920.8"; gene_type "protein_coding"; gene_name "Klhl32"; transcript_type "nonsense_mediated_decay"; transcript_name "Klhl32-207"; exon_number 2; exon_id "ENSMUSE00000826314.2"; level 2; protein_id "ENSMUSP00000135917.2"; transcript_support_level "5"; mgi_id "MGI:3612790"; tag "mRNA_start_NF"; tag "cds_start_NF"; havana_gene "OTTMUSG00000004817.1"; havana_transcript "OTTMUST00000010794.1";
chr4	HAVANA	exon	24711448	24711615	0	-	.	gene_id "ENSMUSG00000040387.17"; transcript_id "ENSMUST00000150920.8"; gene_type "protein_coding"; gene_name "Klhl32"; transcript_type "nonsense_mediated_decay"; transcript_name "Klhl32-207"; exon_number 2; exon_id "ENSMUSE00000826314.2"; level 2; protein_id "ENSMUSP00000135917.2"; transcript_support_level "5"; mgi_id "MGI:3612790"; tag "mRNA_start_NF"; tag "cds_start_NF"; havana_gene "OTTMUSG00000004817.1"; havana_transcript "OTTMUST00000010794.1";
chr4	HAVANA	stop_codon	24711571	24711573	0	-	0	gene_id "ENSMUSG00000040387.17"; transcript_id "ENSMUST00000150920.8"; gene_type "protein_coding"; gene_name "Klhl32"; transcript_type "nonsense_mediated_decay"; transcript_name "Klhl32-207"; exon_number 2; exon_id "ENSMUSE00000826314.2"; level 2; protein_id "ENSMUSP00000135917.2"; transcript_support_level "5"; mgi_id "MGI:3612790"; tag "mRNA_start_NF"; tag "cds_start_NF"; havana_gene "OTTMUSG00000004817.1"; havana_transcript "OTTMUST00000010794.1";
chr4	HAVANA	CDS	24711574	24711615	0	-	0	gene_id "ENSMUSG00000040387.17"; transcript_id "ENSMUST00000150920.8"; gene_type "protein_coding"; gene_name "Klhl32"; transcript_type "nonsense_mediated_decay"; transcript_name "Klhl32-207"; exon_number 2; exon_id "ENSMUSE00000826314.2"; level 2; protein_id "ENSMUSP00000135917.2"; transcript_support_level "5"; mgi_id "MGI:3612790"; tag "mRNA_start_NF"; tag "cds_start_NF"; havana_gene "OTTMUSG00000004817.1"; havana_transcript "OTTMUST00000010794.1";
chr4	sragcm37_es	exon	24735908	24736362	1.01926262342145	-	.	gene_id "ENSMUSG00000040387.17"; transcript_id "ENSMUSG00000040387.17_tx_9"; exon_id "chr4_24735908_24736362_-"; exonnum "5"; txlen "1178";
chr4	sragcm37_es	exon	24740769	24741125	0.233259345032558	-	.	gene_id "sragcm37_gene_60624"; transcript_id "sragcm37_gene_60624_tx_1"; exon_id "chr4_24740769_24741125_-"; exonnum "2"; txlen "2057";
chr4	sragcm37_ss	exon	24741234	24742933	0.233259345032558	-	.	gene_id "sragcm37_gene_60624"; transcript_id "sragcm37_gene_60624_tx_1"; exon_id "chr4_24741234_24742933_-"; exonnum "1"; txlen "2057";
chr4	HAVANA	exon	24743858	24743965	0	-	.	gene_id "ENSMUSG00000040387.17"; transcript_id "ENSMUST00000108214.9"; gene_type "protein_coding"; gene_name "Klhl32"; transcript_type "protein_coding"; transcript_name "Klhl32-203"; exon_number 3; exon_id "ENSMUSE00001266204.2"; level 2; protein_id "ENSMUSP00000103849.3"; transcript_support_level "5"; mgi_id "MGI:3612790"; tag "basic"; havana_gene "OTTMUSG00000004817.1"; havana_transcript "OTTMUST00000010795.1";
chr4	HAVANA	CDS	24743858	24743965	0	-	0	gene_id "ENSMUSG00000040387.17"; transcript_id "ENSMUST00000108214.9"; gene_type "protein_coding"; gene_name "Klhl32"; transcript_type "protein_coding"; transcript_name "Klhl32-203"; exon_number 3; exon_id "ENSMUSE00001266204.2"; level 2; protein_id "ENSMUSP00000103849.3"; transcript_support_level "5"; mgi_id "MGI:3612790"; tag "basic"; havana_gene "OTTMUSG00000004817.1"; havana_transcript "OTTMUST00000010795.1";
chr4	HAVANA	exon	24743858	24743965	0	-	.	gene_id "ENSMUSG00000040387.17"; transcript_id "ENSMUST00000108218.10"; gene_type "protein_coding"; gene_name "Klhl32"; transcript_type "protein_coding"; transcript_name "Klhl32-204"; exon_number 4; exon_id "ENSMUSE00001266204.2"; level 2; protein_id "ENSMUSP00000103853.4"; transcript_support_level "5"; mgi_id "MGI:3612790"; tag "basic"; tag "Ensembl_canonical"; tag "GENCODE_Primary"; tag "appris_principal_1"; tag "CCDS"; ccdsid "CCDS51131.1"; havana_gene "OTTMUSG00000004817.1"; havana_transcript "OTTMUST00000010792.1";
chr4	HAVANA	CDS	24743858	24743965	0	-	0	gene_id "ENSMUSG00000040387.17"; transcript_id "ENSMUST00000108218.10"; gene_type "protein_coding"; gene_name "Klhl32"; transcript_type "protein_coding"; transcript_name "Klhl32-204"; exon_number 4; exon_id "ENSMUSE00001266204.2"; level 2; protein_id "ENSMUSP00000103853.4"; transcript_support_level "5"; mgi_id "MGI:3612790"; tag "basic"; tag "Ensembl_canonical"; tag "GENCODE_Primary"; tag "appris_principal_1"; tag "CCDS"; ccdsid "CCDS51131.1"; havana_gene "OTTMUSG00000004817.1"; havana_transcript "OTTMUST00000010792.1";
chr4	HAVANA	exon	24743858	24743965	0	-	.	gene_id "ENSMUSG00000040387.17"; transcript_id "ENSMUST00000150920.8"; gene_type "protein_coding"; gene_name "Klhl32"; transcript_type "nonsense_mediated_decay"; transcript_name "Klhl32-207"; exon_number 1; exon_id "ENSMUSE00001266204.2"; level 2; protein_id "ENSMUSP00000135917.2"; transcript_support_level "5"; mgi_id "MGI:3612790"; tag "mRNA_start_NF"; tag "cds_start_NF"; havana_gene "OTTMUSG00000004817.1"; havana_transcript "OTTMUST00000010794.1";
chr4	HAVANA	CDS	24743858	24743965	0	-	0	gene_id "ENSMUSG00000040387.17"; transcript_id "ENSMUST00000150920.8"; gene_type "protein_coding"; gene_name "Klhl32"; transcript_type "nonsense_mediated_decay"; transcript_name "Klhl32-207"; exon_number 1; exon_id "ENSMUSE00001266204.2"; level 2; protein_id "ENSMUSP00000135917.2"; transcript_support_level "5"; mgi_id "MGI:3612790"; tag "mRNA_start_NF"; tag "cds_start_NF"; havana_gene "OTTMUSG00000004817.1"; havana_transcript "OTTMUST00000010794.1";
chr4	HAVANA	exon	24743858	24743965	0	-	.	gene_id "ENSMUSG00000040387.17"; transcript_id "ENSMUST00000140652.8"; gene_type "protein_coding"; gene_name "Klhl32"; transcript_type "nonsense_mediated_decay"; transcript_name "Klhl32-205"; exon_number 4; exon_id "ENSMUSE00001266204.2"; level 2; protein_id "ENSMUSP00000137312.2"; transcript_support_level "5"; mgi_id "MGI:3612790"; havana_gene "OTTMUSG00000004817.1"; havana_transcript "OTTMUST00000010791.1";
chr4	HAVANA	CDS	24743858	24743965	0	-	0	gene_id "ENSMUSG00000040387.17"; transcript_id "ENSMUST00000140652.8"; gene_type "protein_coding"; gene_name "Klhl32"; transcript_type "nonsense_mediated_decay"; transcript_name "Klhl32-205"; exon_number 4; exon_id "ENSMUSE00001266204.2"; level 2; protein_id "ENSMUSP00000137312.2"; transcript_support_level "5"; mgi_id "MGI:3612790"; havana_gene "OTTMUSG00000004817.1"; havana_transcript "OTTMUST00000010791.1";
chr4	ENSEMBL	exon	24743858	24743965	0	-	.	gene_id "ENSMUSG00000040387.17"; transcript_id "ENSMUST00000084781.6"; gene_type "protein_coding"; gene_name "Klhl32"; transcript_type "protein_coding"; transcript_name "Klhl32-201"; exon_number 4; exon_id "ENSMUSE00001266204.2"; level 3; protein_id "ENSMUSP00000081839.6"; transcript_support_level "1"; mgi_id "MGI:3612790"; tag "basic"; tag "CCDS"; ccdsid "CCDS38702.1"; havana_gene "OTTMUSG00000004817.1";
chr4	ENSEMBL	CDS	24743858	24743965	0	-	0	gene_id "ENSMUSG00000040387.17"; transcript_id "ENSMUST00000084781.6"; gene_type "protein_coding"; gene_name "Klhl32"; transcript_type "protein_coding"; transcript_name "Klhl32-201"; exon_number 4; exon_id "ENSMUSE00001266204.2"; level 3; protein_id "ENSMUSP00000081839.6"; transcript_support_level "1"; mgi_id "MGI:3612790"; tag "basic"; tag "CCDS"; ccdsid "CCDS38702.1"; havana_gene "OTTMUSG00000004817.1";
chr4	HAVANA	exon	24743858	24743965	0	-	.	gene_id "ENSMUSG00000040387.17"; transcript_id "ENSMUST00000108213.2"; gene_type "protein_coding"; gene_name "Klhl32"; transcript_type "retained_intron"; transcript_name "Klhl32-202"; exon_number 4; exon_id "ENSMUSE00001270965.2"; level 2; transcript_support_level "5"; mgi_id "MGI:3612790"; havana_gene "OTTMUSG00000004817.1"; havana_transcript "OTTMUST00000010793.1";
chr4	ENSEMBL_gcm37	exon	24743858	24743965	0.940613785265987	-	.	gene_id "ENSMUSG00000040387.17"; transcript_id "ENSMUSG00000040387.17_tx_10"; exon_id "chr4_24743858_24743965_-"; exonnum "3"; txlen "1176";
chr4	ENSEMBL_gcm37	exon	24743858	24743965	0.835076591366599	-	.	gene_id "ENSMUSG00000040387.17"; transcript_id "ENSMUSG00000040387.17_tx_11"; exon_id "chr4_24743858_24743965_-"; exonnum "3"; txlen "1077";
chr4	ENSEMBL_gcm37	exon	24743858	24743965	0.830995731002604	-	.	gene_id "ENSMUSG00000040387.17"; transcript_id "ENSMUSG00000040387.17_tx_12"; exon_id "chr4_24743858_24743965_-"; exonnum "4"; txlen "3735";
chr4	ENSEMBL_gcm37	exon	24743858	24743965	0.81815891629596	-	.	gene_id "ENSMUSG00000040387.17"; transcript_id "ENSMUSG00000040387.17_tx_13"; exon_id "chr4_24743858_24743965_-"; exonnum "4"; txlen "1392";
chr4	ENSEMBL_gcm37	exon	24743858	24743965	0.785604255425218	-	.	gene_id "ENSMUSG00000040387.17"; transcript_id "ENSMUSG00000040387.17_tx_14"; exon_id "chr4_24743858_24743965_-"; exonnum "4"; txlen "3813";
chr4	ENSEMBL_gcm37	exon	24743858	24743965	0.00462929194265564	-	.	gene_id "ENSMUSG00000040387.17"; transcript_id "ENSMUSG00000040387.17_tx_15"; exon_id "chr4_24743858_24743965_-"; exonnum "4"; txlen "3879";
chr4	ENSEMBL_gcm37	exon	24743858	24743965	0.00462929194265564	-	.	gene_id "ENSMUSG00000040387.17"; transcript_id "ENSMUSG00000040387.17_tx_16"; exon_id "chr4_24743858_24743965_-"; exonnum "4"; txlen "3659";
chr4	ENSEMBL_gcm37	exon	24743858	24743965	4.57640747776369	-	.	gene_id "ENSMUSG00000040387.17"; transcript_id "ENSMUSG00000040387.17_tx_3"; exon_id "chr4_24743858_24743965_-"; exonnum "4"; txlen "1261";
chr4	ENSEMBL_gcm37	exon	24743858	24743965	2.79984440555006	-	.	gene_id "ENSMUSG00000040387.17"; transcript_id "ENSMUSG00000040387.17_tx_4"; exon_id "chr4_24743858_24743965_-"; exonnum "4"; txlen "1162";
chr4	ENSEMBL_gcm37	exon	24743858	24743965	2.45258230876744	-	.	gene_id "ENSMUSG00000040387.17"; transcript_id "ENSMUSG00000040387.17_tx_5"; exon_id "chr4_24743858_24743965_-"; exonnum "2"; txlen "3080";
chr4	ENSEMBL_gcm37	exon	24743858	24743965	1.01926262342145	-	.	gene_id "ENSMUSG00000040387.17"; transcript_id "ENSMUSG00000040387.17_tx_9"; exon_id "chr4_24743858_24743965_-"; exonnum "4"; txlen "1178";
chr4	sragcm37_ss	exon	24792517	24792607	2.45258230876744	-	.	gene_id "ENSMUSG00000040387.17"; transcript_id "ENSMUSG00000040387.17_tx_5"; exon_id "chr4_24792517_24792607_-"; exonnum "1"; txlen "3080";
chr4	HAVANA	exon	24792617	24792797	0	-	.	gene_id "ENSMUSG00000040387.17"; transcript_id "ENSMUST00000108214.9"; gene_type "protein_coding"; gene_name "Klhl32"; transcript_type "protein_coding"; transcript_name "Klhl32-203"; exon_number 2; exon_id "ENSMUSE00001221273.2"; level 2; protein_id "ENSMUSP00000103849.3"; transcript_support_level "5"; mgi_id "MGI:3612790"; tag "basic"; havana_gene "OTTMUSG00000004817.1"; havana_transcript "OTTMUST00000010795.1";
chr4	HAVANA	CDS	24792617	24792797	0	-	1	gene_id "ENSMUSG00000040387.17"; transcript_id "ENSMUST00000108214.9"; gene_type "protein_coding"; gene_name "Klhl32"; transcript_type "protein_coding"; transcript_name "Klhl32-203"; exon_number 2; exon_id "ENSMUSE00001221273.2"; level 2; protein_id "ENSMUSP00000103849.3"; transcript_support_level "5"; mgi_id "MGI:3612790"; tag "basic"; havana_gene "OTTMUSG00000004817.1"; havana_transcript "OTTMUST00000010795.1";
chr4	HAVANA	exon	24792617	24792797	0	-	.	gene_id "ENSMUSG00000040387.17"; transcript_id "ENSMUST00000108218.10"; gene_type "protein_coding"; gene_name "Klhl32"; transcript_type "protein_coding"; transcript_name "Klhl32-204"; exon_number 3; exon_id "ENSMUSE00001221273.2"; level 2; protein_id "ENSMUSP00000103853.4"; transcript_support_level "5"; mgi_id "MGI:3612790"; tag "basic"; tag "Ensembl_canonical"; tag "GENCODE_Primary"; tag "appris_principal_1"; tag "CCDS"; ccdsid "CCDS51131.1"; havana_gene "OTTMUSG00000004817.1"; havana_transcript "OTTMUST00000010792.1";
chr4	HAVANA	CDS	24792617	24792797	0	-	1	gene_id "ENSMUSG00000040387.17"; transcript_id "ENSMUST00000108218.10"; gene_type "protein_coding"; gene_name "Klhl32"; transcript_type "protein_coding"; transcript_name "Klhl32-204"; exon_number 3; exon_id "ENSMUSE00001221273.2"; level 2; protein_id "ENSMUSP00000103853.4"; transcript_support_level "5"; mgi_id "MGI:3612790"; tag "basic"; tag "Ensembl_canonical"; tag "GENCODE_Primary"; tag "appris_principal_1"; tag "CCDS"; ccdsid "CCDS51131.1"; havana_gene "OTTMUSG00000004817.1"; havana_transcript "OTTMUST00000010792.1";
chr4	HAVANA	exon	24792617	24792797	0	-	.	gene_id "ENSMUSG00000040387.17"; transcript_id "ENSMUST00000140652.8"; gene_type "protein_coding"; gene_name "Klhl32"; transcript_type "nonsense_mediated_decay"; transcript_name "Klhl32-205"; exon_number 3; exon_id "ENSMUSE00001221273.2"; level 2; protein_id "ENSMUSP00000137312.2"; transcript_support_level "5"; mgi_id "MGI:3612790"; havana_gene "OTTMUSG00000004817.1"; havana_transcript "OTTMUST00000010791.1";
chr4	HAVANA	CDS	24792617	24792797	0	-	1	gene_id "ENSMUSG00000040387.17"; transcript_id "ENSMUST00000140652.8"; gene_type "protein_coding"; gene_name "Klhl32"; transcript_type "nonsense_mediated_decay"; transcript_name "Klhl32-205"; exon_number 3; exon_id "ENSMUSE00001221273.2"; level 2; protein_id "ENSMUSP00000137312.2"; transcript_support_level "5"; mgi_id "MGI:3612790"; havana_gene "OTTMUSG00000004817.1"; havana_transcript "OTTMUST00000010791.1";
chr4	ENSEMBL	exon	24792617	24792797	0	-	.	gene_id "ENSMUSG00000040387.17"; transcript_id "ENSMUST00000084781.6"; gene_type "protein_coding"; gene_name "Klhl32"; transcript_type "protein_coding"; transcript_name "Klhl32-201"; exon_number 3; exon_id "ENSMUSE00001221273.2"; level 3; protein_id "ENSMUSP00000081839.6"; transcript_support_level "1"; mgi_id "MGI:3612790"; tag "basic"; tag "CCDS"; ccdsid "CCDS38702.1"; havana_gene "OTTMUSG00000004817.1";
chr4	ENSEMBL	CDS	24792617	24792797	0	-	1	gene_id "ENSMUSG00000040387.17"; transcript_id "ENSMUST00000084781.6"; gene_type "protein_coding"; gene_name "Klhl32"; transcript_type "protein_coding"; transcript_name "Klhl32-201"; exon_number 3; exon_id "ENSMUSE00001221273.2"; level 3; protein_id "ENSMUSP00000081839.6"; transcript_support_level "1"; mgi_id "MGI:3612790"; tag "basic"; tag "CCDS"; ccdsid "CCDS38702.1"; havana_gene "OTTMUSG00000004817.1";
chr4	HAVANA	exon	24792617	24792797	0	-	.	gene_id "ENSMUSG00000040387.17"; transcript_id "ENSMUST00000108213.2"; gene_type "protein_coding"; gene_name "Klhl32"; transcript_type "retained_intron"; transcript_name "Klhl32-202"; exon_number 3; exon_id "ENSMUSE00001279797.2"; level 2; transcript_support_level "5"; mgi_id "MGI:3612790"; havana_gene "OTTMUSG00000004817.1"; havana_transcript "OTTMUST00000010793.1";
chr4	ENSEMBL_gcm37	exon	24792617	24792797	0.940613785265987	-	.	gene_id "ENSMUSG00000040387.17"; transcript_id "ENSMUSG00000040387.17_tx_10"; exon_id "chr4_24792617_24792797_-"; exonnum "2"; txlen "1176";
chr4	ENSEMBL_gcm37	exon	24792617	24792797	0.835076591366599	-	.	gene_id "ENSMUSG00000040387.17"; transcript_id "ENSMUSG00000040387.17_tx_11"; exon_id "chr4_24792617_24792797_-"; exonnum "2"; txlen "1077";
chr4	ENSEMBL_gcm37	exon	24792617	24792797	0.830995731002604	-	.	gene_id "ENSMUSG00000040387.17"; transcript_id "ENSMUSG00000040387.17_tx_12"; exon_id "chr4_24792617_24792797_-"; exonnum "3"; txlen "3735";
chr4	ENSEMBL_gcm37	exon	24792617	24792797	0.81815891629596	-	.	gene_id "ENSMUSG00000040387.17"; transcript_id "ENSMUSG00000040387.17_tx_13"; exon_id "chr4_24792617_24792797_-"; exonnum "3"; txlen "1392";
chr4	ENSEMBL_gcm37	exon	24792617	24792797	0.785604255425218	-	.	gene_id "ENSMUSG00000040387.17"; transcript_id "ENSMUSG00000040387.17_tx_14"; exon_id "chr4_24792617_24792797_-"; exonnum "3"; txlen "3813";
chr4	ENSEMBL_gcm37	exon	24792617	24792797	0.00462929194265564	-	.	gene_id "ENSMUSG00000040387.17"; transcript_id "ENSMUSG00000040387.17_tx_15"; exon_id "chr4_24792617_24792797_-"; exonnum "3"; txlen "3879";
chr4	ENSEMBL_gcm37	exon	24792617	24792797	0.00462929194265564	-	.	gene_id "ENSMUSG00000040387.17"; transcript_id "ENSMUSG00000040387.17_tx_16"; exon_id "chr4_24792617_24792797_-"; exonnum "3"; txlen "3659";
chr4	ENSEMBL_gcm37	exon	24792617	24792797	4.57640747776369	-	.	gene_id "ENSMUSG00000040387.17"; transcript_id "ENSMUSG00000040387.17_tx_3"; exon_id "chr4_24792617_24792797_-"; exonnum "3"; txlen "1261";
chr4	ENSEMBL_gcm37	exon	24792617	24792797	2.79984440555006	-	.	gene_id "ENSMUSG00000040387.17"; transcript_id "ENSMUSG00000040387.17_tx_4"; exon_id "chr4_24792617_24792797_-"; exonnum "3"; txlen "1162";
chr4	ENSEMBL_gcm37	exon	24792617	24792797	1.01926262342145	-	.	gene_id "ENSMUSG00000040387.17"; transcript_id "ENSMUSG00000040387.17_tx_9"; exon_id "chr4_24792617_24792797_-"; exonnum "3"; txlen "1178";
chr4	HAVANA	CDS	24800806	24800828	0	-	0	gene_id "ENSMUSG00000040387.17"; transcript_id "ENSMUST00000108214.9"; gene_type "protein_coding"; gene_name "Klhl32"; transcript_type "protein_coding"; transcript_name "Klhl32-203"; exon_number 1; exon_id "ENSMUSE00001289337.2"; level 2; protein_id "ENSMUSP00000103849.3"; transcript_support_level "5"; mgi_id "MGI:3612790"; tag "basic"; havana_gene "OTTMUSG00000004817.1"; havana_transcript "OTTMUST00000010795.1";
chr4	HAVANA	CDS	24800806	24800828	0	-	0	gene_id "ENSMUSG00000040387.17"; transcript_id "ENSMUST00000108218.10"; gene_type "protein_coding"; gene_name "Klhl32"; transcript_type "protein_coding"; transcript_name "Klhl32-204"; exon_number 2; exon_id "ENSMUSE00001289337.2"; level 2; protein_id "ENSMUSP00000103853.4"; transcript_support_level "5"; mgi_id "MGI:3612790"; tag "basic"; tag "Ensembl_canonical"; tag "GENCODE_Primary"; tag "appris_principal_1"; tag "CCDS"; ccdsid "CCDS51131.1"; havana_gene "OTTMUSG00000004817.1"; havana_transcript "OTTMUST00000010792.1";
chr4	HAVANA	CDS	24800806	24800828	0	-	0	gene_id "ENSMUSG00000040387.17"; transcript_id "ENSMUST00000140652.8"; gene_type "protein_coding"; gene_name "Klhl32"; transcript_type "nonsense_mediated_decay"; transcript_name "Klhl32-205"; exon_number 2; exon_id "ENSMUSE00001289337.2"; level 2; protein_id "ENSMUSP00000137312.2"; transcript_support_level "5"; mgi_id "MGI:3612790"; havana_gene "OTTMUSG00000004817.1"; havana_transcript "OTTMUST00000010791.1";
chr4	ENSEMBL	CDS	24800806	24800828	0	-	0	gene_id "ENSMUSG00000040387.17"; transcript_id "ENSMUST00000084781.6"; gene_type "protein_coding"; gene_name "Klhl32"; transcript_type "protein_coding"; transcript_name "Klhl32-201"; exon_number 2; exon_id "ENSMUSE00001289337.2"; level 3; protein_id "ENSMUSP00000081839.6"; transcript_support_level "1"; mgi_id "MGI:3612790"; tag "basic"; tag "CCDS"; ccdsid "CCDS38702.1"; havana_gene "OTTMUSG00000004817.1";
chr4	HAVANA	exon	24800806	24800890	0	-	.	gene_id "ENSMUSG00000040387.17"; transcript_id "ENSMUST00000108214.9"; gene_type "protein_coding"; gene_name "Klhl32"; transcript_type "protein_coding"; transcript_name "Klhl32-203"; exon_number 1; exon_id "ENSMUSE00001289337.2"; level 2; protein_id "ENSMUSP00000103849.3"; transcript_support_level "5"; mgi_id "MGI:3612790"; tag "basic"; havana_gene "OTTMUSG00000004817.1"; havana_transcript "OTTMUST00000010795.1";
chr4	HAVANA	exon	24800806	24800890	0	-	.	gene_id "ENSMUSG00000040387.17"; transcript_id "ENSMUST00000108218.10"; gene_type "protein_coding"; gene_name "Klhl32"; transcript_type "protein_coding"; transcript_name "Klhl32-204"; exon_number 2; exon_id "ENSMUSE00001289337.2"; level 2; protein_id "ENSMUSP00000103853.4"; transcript_support_level "5"; mgi_id "MGI:3612790"; tag "basic"; tag "Ensembl_canonical"; tag "GENCODE_Primary"; tag "appris_principal_1"; tag "CCDS"; ccdsid "CCDS51131.1"; havana_gene "OTTMUSG00000004817.1"; havana_transcript "OTTMUST00000010792.1";
chr4	HAVANA	exon	24800806	24800890	0	-	.	gene_id "ENSMUSG00000040387.17"; transcript_id "ENSMUST00000140652.8"; gene_type "protein_coding"; gene_name "Klhl32"; transcript_type "nonsense_mediated_decay"; transcript_name "Klhl32-205"; exon_number 2; exon_id "ENSMUSE00001289337.2"; level 2; protein_id "ENSMUSP00000137312.2"; transcript_support_level "5"; mgi_id "MGI:3612790"; havana_gene "OTTMUSG00000004817.1"; havana_transcript "OTTMUST00000010791.1";
chr4	ENSEMBL	exon	24800806	24800890	0	-	.	gene_id "ENSMUSG00000040387.17"; transcript_id "ENSMUST00000084781.6"; gene_type "protein_coding"; gene_name "Klhl32"; transcript_type "protein_coding"; transcript_name "Klhl32-201"; exon_number 2; exon_id "ENSMUSE00001289337.2"; level 3; protein_id "ENSMUSP00000081839.6"; transcript_support_level "1"; mgi_id "MGI:3612790"; tag "basic"; tag "CCDS"; ccdsid "CCDS38702.1"; havana_gene "OTTMUSG00000004817.1";
chr4	HAVANA	exon	24800806	24800890	0	-	.	gene_id "ENSMUSG00000040387.17"; transcript_id "ENSMUST00000108213.2"; gene_type "protein_coding"; gene_name "Klhl32"; transcript_type "retained_intron"; transcript_name "Klhl32-202"; exon_number 2; exon_id "ENSMUSE00001231400.2"; level 2; transcript_support_level "5"; mgi_id "MGI:3612790"; havana_gene "OTTMUSG00000004817.1"; havana_transcript "OTTMUST00000010793.1";
chr4	ENSEMBL_gcm37	exon	24800806	24800890	0.830995731002604	-	.	gene_id "ENSMUSG00000040387.17"; transcript_id "ENSMUSG00000040387.17_tx_12"; exon_id "chr4_24800806_24800890_-"; exonnum "2"; txlen "3735";
chr4	ENSEMBL_gcm37	exon	24800806	24800890	0.81815891629596	-	.	gene_id "ENSMUSG00000040387.17"; transcript_id "ENSMUSG00000040387.17_tx_13"; exon_id "chr4_24800806_24800890_-"; exonnum "2"; txlen "1392";
chr4	ENSEMBL_gcm37	exon	24800806	24800890	0.785604255425218	-	.	gene_id "ENSMUSG00000040387.17"; transcript_id "ENSMUSG00000040387.17_tx_14"; exon_id "chr4_24800806_24800890_-"; exonnum "2"; txlen "3813";
chr4	ENSEMBL_gcm37	exon	24800806	24800890	0.00462929194265564	-	.	gene_id "ENSMUSG00000040387.17"; transcript_id "ENSMUSG00000040387.17_tx_15"; exon_id "chr4_24800806_24800890_-"; exonnum "2"; txlen "3879";
chr4	ENSEMBL_gcm37	exon	24800806	24800890	0.00462929194265564	-	.	gene_id "ENSMUSG00000040387.17"; transcript_id "ENSMUSG00000040387.17_tx_16"; exon_id "chr4_24800806_24800890_-"; exonnum "2"; txlen "3659";
chr4	ENSEMBL_gcm37	exon	24800806	24800890	4.57640747776369	-	.	gene_id "ENSMUSG00000040387.17"; transcript_id "ENSMUSG00000040387.17_tx_3"; exon_id "chr4_24800806_24800890_-"; exonnum "2"; txlen "1261";
chr4	ENSEMBL_gcm37	exon	24800806	24800890	2.79984440555006	-	.	gene_id "ENSMUSG00000040387.17"; transcript_id "ENSMUSG00000040387.17_tx_4"; exon_id "chr4_24800806_24800890_-"; exonnum "2"; txlen "1162";
chr4	ENSEMBL_gcm37	exon	24800806	24800890	1.01926262342145	-	.	gene_id "ENSMUSG00000040387.17"; transcript_id "ENSMUSG00000040387.17_tx_9"; exon_id "chr4_24800806_24800890_-"; exonnum "2"; txlen "1178";
chr4	HAVANA	start_codon	24800826	24800828	0	-	0	gene_id "ENSMUSG00000040387.17"; transcript_id "ENSMUST00000108214.9"; gene_type "protein_coding"; gene_name "Klhl32"; transcript_type "protein_coding"; transcript_name "Klhl32-203"; exon_number 1; exon_id "ENSMUSE00001289337.2"; level 2; protein_id "ENSMUSP00000103849.3"; transcript_support_level "5"; mgi_id "MGI:3612790"; tag "basic"; havana_gene "OTTMUSG00000004817.1"; havana_transcript "OTTMUST00000010795.1";
chr4	HAVANA	start_codon	24800826	24800828	0	-	0	gene_id "ENSMUSG00000040387.17"; transcript_id "ENSMUST00000108218.10"; gene_type "protein_coding"; gene_name "Klhl32"; transcript_type "protein_coding"; transcript_name "Klhl32-204"; exon_number 2; exon_id "ENSMUSE00001289337.2"; level 2; protein_id "ENSMUSP00000103853.4"; transcript_support_level "5"; mgi_id "MGI:3612790"; tag "basic"; tag "Ensembl_canonical"; tag "GENCODE_Primary"; tag "appris_principal_1"; tag "CCDS"; ccdsid "CCDS51131.1"; havana_gene "OTTMUSG00000004817.1"; havana_transcript "OTTMUST00000010792.1";
chr4	HAVANA	start_codon	24800826	24800828	0	-	0	gene_id "ENSMUSG00000040387.17"; transcript_id "ENSMUST00000140652.8"; gene_type "protein_coding"; gene_name "Klhl32"; transcript_type "nonsense_mediated_decay"; transcript_name "Klhl32-205"; exon_number 2; exon_id "ENSMUSE00001289337.2"; level 2; protein_id "ENSMUSP00000137312.2"; transcript_support_level "5"; mgi_id "MGI:3612790"; havana_gene "OTTMUSG00000004817.1"; havana_transcript "OTTMUST00000010791.1";
chr4	ENSEMBL	start_codon	24800826	24800828	0	-	0	gene_id "ENSMUSG00000040387.17"; transcript_id "ENSMUST00000084781.6"; gene_type "protein_coding"; gene_name "Klhl32"; transcript_type "protein_coding"; transcript_name "Klhl32-201"; exon_number 2; exon_id "ENSMUSE00001289337.2"; level 3; protein_id "ENSMUSP00000081839.6"; transcript_support_level "1"; mgi_id "MGI:3612790"; tag "basic"; tag "CCDS"; ccdsid "CCDS38702.1"; havana_gene "OTTMUSG00000004817.1";
chr4	HAVANA	UTR	24800829	24800890	0	-	.	gene_id "ENSMUSG00000040387.17"; transcript_id "ENSMUST00000108214.9"; gene_type "protein_coding"; gene_name "Klhl32"; transcript_type "protein_coding"; transcript_name "Klhl32-203"; exon_number 1; exon_id "ENSMUSE00001289337.2"; level 2; protein_id "ENSMUSP00000103849.3"; transcript_support_level "5"; mgi_id "MGI:3612790"; tag "basic"; havana_gene "OTTMUSG00000004817.1"; havana_transcript "OTTMUST00000010795.1";
chr4	HAVANA	UTR	24800829	24800890	0	-	.	gene_id "ENSMUSG00000040387.17"; transcript_id "ENSMUST00000108218.10"; gene_type "protein_coding"; gene_name "Klhl32"; transcript_type "protein_coding"; transcript_name "Klhl32-204"; exon_number 2; exon_id "ENSMUSE00001289337.2"; level 2; protein_id "ENSMUSP00000103853.4"; transcript_support_level "5"; mgi_id "MGI:3612790"; tag "basic"; tag "Ensembl_canonical"; tag "GENCODE_Primary"; tag "appris_principal_1"; tag "CCDS"; ccdsid "CCDS51131.1"; havana_gene "OTTMUSG00000004817.1"; havana_transcript "OTTMUST00000010792.1";
chr4	HAVANA	UTR	24800829	24800890	0	-	.	gene_id "ENSMUSG00000040387.17"; transcript_id "ENSMUST00000140652.8"; gene_type "protein_coding"; gene_name "Klhl32"; transcript_type "nonsense_mediated_decay"; transcript_name "Klhl32-205"; exon_number 2; exon_id "ENSMUSE00001289337.2"; level 2; protein_id "ENSMUSP00000137312.2"; transcript_support_level "5"; mgi_id "MGI:3612790"; havana_gene "OTTMUSG00000004817.1"; havana_transcript "OTTMUST00000010791.1";
chr4	ENSEMBL	UTR	24800829	24800890	0	-	.	gene_id "ENSMUSG00000040387.17"; transcript_id "ENSMUST00000084781.6"; gene_type "protein_coding"; gene_name "Klhl32"; transcript_type "protein_coding"; transcript_name "Klhl32-201"; exon_number 2; exon_id "ENSMUSE00001289337.2"; level 3; protein_id "ENSMUSP00000081839.6"; transcript_support_level "1"; mgi_id "MGI:3612790"; tag "basic"; tag "CCDS"; ccdsid "CCDS38702.1"; havana_gene "OTTMUSG00000004817.1";
chr4	sragcm37_ss	exon	24802013	24802141	0.00462929194265564	-	.	gene_id "ENSMUSG00000040387.17"; transcript_id "ENSMUSG00000040387.17_tx_16"; exon_id "chr4_24802013_24802141_-"; exonnum "1"; txlen "3659";
chr4	HAVANA	exon	24850738	24850931	0	-	.	gene_id "ENSMUSG00000040387.17"; transcript_id "ENSMUST00000140652.8"; gene_type "protein_coding"; gene_name "Klhl32"; transcript_type "nonsense_mediated_decay"; transcript_name "Klhl32-205"; exon_number 1; exon_id "ENSMUSE00000675955.2"; level 2; protein_id "ENSMUSP00000137312.2"; transcript_support_level "5"; mgi_id "MGI:3612790"; havana_gene "OTTMUSG00000004817.1"; havana_transcript "OTTMUST00000010791.1";
chr4	HAVANA	UTR	24850738	24850931	0	-	.	gene_id "ENSMUSG00000040387.17"; transcript_id "ENSMUST00000140652.8"; gene_type "protein_coding"; gene_name "Klhl32"; transcript_type "nonsense_mediated_decay"; transcript_name "Klhl32-205"; exon_number 1; exon_id "ENSMUSE00000675955.2"; level 2; protein_id "ENSMUSP00000137312.2"; transcript_support_level "5"; mgi_id "MGI:3612790"; havana_gene "OTTMUSG00000004817.1"; havana_transcript "OTTMUST00000010791.1";
chr4	HAVANA	exon	24850738	24850931	0	-	.	gene_id "ENSMUSG00000040387.17"; transcript_id "ENSMUST00000108213.2"; gene_type "protein_coding"; gene_name "Klhl32"; transcript_type "retained_intron"; transcript_name "Klhl32-202"; exon_number 1; exon_id "ENSMUSE00000675955.2"; level 2; transcript_support_level "5"; mgi_id "MGI:3612790"; havana_gene "OTTMUSG00000004817.1"; havana_transcript "OTTMUST00000010793.1";
chr4	ENSEMBL	exon	24850738	24851086	0	-	.	gene_id "ENSMUSG00000040387.17"; transcript_id "ENSMUST00000084781.6"; gene_type "protein_coding"; gene_name "Klhl32"; transcript_type "protein_coding"; transcript_name "Klhl32-201"; exon_number 1; exon_id "ENSMUSE00000605328.3"; level 3; protein_id "ENSMUSP00000081839.6"; transcript_support_level "1"; mgi_id "MGI:3612790"; tag "basic"; tag "CCDS"; ccdsid "CCDS38702.1"; havana_gene "OTTMUSG00000004817.1";
chr4	ENSEMBL	UTR	24850738	24851086	0	-	.	gene_id "ENSMUSG00000040387.17"; transcript_id "ENSMUST00000084781.6"; gene_type "protein_coding"; gene_name "Klhl32"; transcript_type "protein_coding"; transcript_name "Klhl32-201"; exon_number 1; exon_id "ENSMUSE00000605328.3"; level 3; protein_id "ENSMUSP00000081839.6"; transcript_support_level "1"; mgi_id "MGI:3612790"; tag "basic"; tag "CCDS"; ccdsid "CCDS38702.1"; havana_gene "OTTMUSG00000004817.1";
chr4	ENSEMBL_gcm37	exon	24850738	24851086	0.940613785265987	-	.	gene_id "ENSMUSG00000040387.17"; transcript_id "ENSMUSG00000040387.17_tx_10"; exon_id "chr4_24850738_24851086_-"; exonnum "1"; txlen "1176";
chr4	ENSEMBL_gcm37	exon	24850738	24851086	0.835076591366599	-	.	gene_id "ENSMUSG00000040387.17"; transcript_id "ENSMUSG00000040387.17_tx_11"; exon_id "chr4_24850738_24851086_-"; exonnum "1"; txlen "1077";
chr4	ENSEMBL_gcm37	exon	24850738	24851086	0.830995731002604	-	.	gene_id "ENSMUSG00000040387.17"; transcript_id "ENSMUSG00000040387.17_tx_12"; exon_id "chr4_24850738_24851086_-"; exonnum "1"; txlen "3735";
chr4	ENSEMBL_gcm37	exon	24850738	24851086	0.81815891629596	-	.	gene_id "ENSMUSG00000040387.17"; transcript_id "ENSMUSG00000040387.17_tx_13"; exon_id "chr4_24850738_24851086_-"; exonnum "1"; txlen "1392";
chr4	ENSEMBL_gcm37	exon	24850738	24851086	0.785604255425218	-	.	gene_id "ENSMUSG00000040387.17"; transcript_id "ENSMUSG00000040387.17_tx_14"; exon_id "chr4_24850738_24851086_-"; exonnum "1"; txlen "3813";
chr4	ENSEMBL_gcm37	exon	24850738	24851086	0.00462929194265564	-	.	gene_id "ENSMUSG00000040387.17"; transcript_id "ENSMUSG00000040387.17_tx_15"; exon_id "chr4_24850738_24851086_-"; exonnum "1"; txlen "3879";
chr4	ENSEMBL_gcm37	exon	24850738	24851086	4.57640747776369	-	.	gene_id "ENSMUSG00000040387.17"; transcript_id "ENSMUSG00000040387.17_tx_3"; exon_id "chr4_24850738_24851086_-"; exonnum "1"; txlen "1261";
chr4	ENSEMBL_gcm37	exon	24850738	24851086	2.79984440555006	-	.	gene_id "ENSMUSG00000040387.17"; transcript_id "ENSMUSG00000040387.17_tx_4"; exon_id "chr4_24850738_24851086_-"; exonnum "1"; txlen "1162";
chr4	ENSEMBL_gcm37	exon	24850738	24851086	1.01926262342145	-	.	gene_id "ENSMUSG00000040387.17"; transcript_id "ENSMUSG00000040387.17_tx_9"; exon_id "chr4_24850738_24851086_-"; exonnum "1"; txlen "1178";
chr4	HAVANA	exon	24850738	24851124	0	-	.	gene_id "ENSMUSG00000040387.17"; transcript_id "ENSMUST00000108218.10"; gene_type "protein_coding"; gene_name "Klhl32"; transcript_type "protein_coding"; transcript_name "Klhl32-204"; exon_number 1; exon_id "ENSMUSE00000826852.2"; level 2; protein_id "ENSMUSP00000103853.4"; transcript_support_level "5"; mgi_id "MGI:3612790"; tag "basic"; tag "Ensembl_canonical"; tag "GENCODE_Primary"; tag "appris_principal_1"; tag "CCDS"; ccdsid "CCDS51131.1"; havana_gene "OTTMUSG00000004817.1"; havana_transcript "OTTMUST00000010792.1";
chr4	HAVANA	UTR	24850738	24851124	0	-	.	gene_id "ENSMUSG00000040387.17"; transcript_id "ENSMUST00000108218.10"; gene_type "protein_coding"; gene_name "Klhl32"; transcript_type "protein_coding"; transcript_name "Klhl32-204"; exon_number 1; exon_id "ENSMUSE00000826852.2"; level 2; protein_id "ENSMUSP00000103853.4"; transcript_support_level "5"; mgi_id "MGI:3612790"; tag "basic"; tag "Ensembl_canonical"; tag "GENCODE_Primary"; tag "appris_principal_1"; tag "CCDS"; ccdsid "CCDS51131.1"; havana_gene "OTTMUSG00000004817.1"; havana_transcript "OTTMUST00000010792.1";
chr4	HAVANA	exon	24881172	24881471	0	-	.	gene_id "ENSMUSG00000129475.1"; transcript_id "ENSMUST00000294023.1"; gene_type "lncRNA"; gene_name "ENSMUSG00000129475"; transcript_type "lncRNA"; transcript_name "ENSMUST00000294023"; exon_number 4; exon_id "ENSMUSE00001581921.1"; level 2; tag "Ensembl_canonical"; tag "GENCODE_Primary"; tag "TAGENE";
chr4	HAVANA	gene	24881172	24897981	0	-	.	gene_id "ENSMUSG00000129475.1"; gene_type "lncRNA"; gene_name "ENSMUSG00000129475"; level 2;
chr4	HAVANA	transcript	24881172	24897981	0	-	.	gene_id "ENSMUSG00000129475.1"; transcript_id "ENSMUST00000294023.1"; gene_type "lncRNA"; gene_name "ENSMUSG00000129475"; transcript_type "lncRNA"; transcript_name "ENSMUST00000294023"; level 2; tag "Ensembl_canonical"; tag "GENCODE_Primary"; tag "TAGENE";
chr4	HAVANA	exon	24881174	24881471	0	-	.	gene_id "ENSMUSG00000129475.1"; transcript_id "ENSMUST00000294025.1"; gene_type "lncRNA"; gene_name "ENSMUSG00000129475"; transcript_type "lncRNA"; transcript_name "ENSMUST00000294025"; exon_number 3; exon_id "ENSMUSE00001581919.1"; level 2; tag "TAGENE";
chr4	HAVANA	exon	24881174	24881471	0	-	.	gene_id "ENSMUSG00000129475.1"; transcript_id "ENSMUST00000294024.1"; gene_type "lncRNA"; gene_name "ENSMUSG00000129475"; transcript_type "lncRNA"; transcript_name "ENSMUST00000294024"; exon_number 3; exon_id "ENSMUSE00001581919.1"; level 2; tag "TAGENE";
chr4	HAVANA	transcript	24881174	24897969	0	-	.	gene_id "ENSMUSG00000129475.1"; transcript_id "ENSMUST00000294025.1"; gene_type "lncRNA"; gene_name "ENSMUSG00000129475"; transcript_type "lncRNA"; transcript_name "ENSMUST00000294025"; level 2; tag "TAGENE";
chr4	HAVANA	transcript	24881174	24897971	0	-	.	gene_id "ENSMUSG00000129475.1"; transcript_id "ENSMUST00000294024.1"; gene_type "lncRNA"; gene_name "ENSMUSG00000129475"; transcript_type "lncRNA"; transcript_name "ENSMUST00000294024"; level 2; tag "TAGENE";
chr4	HAVANA	exon	24881176	24881471	0	-	.	gene_id "ENSMUSG00000129475.1"; transcript_id "ENSMUST00000294026.1"; gene_type "lncRNA"; gene_name "ENSMUSG00000129475"; transcript_type "lncRNA"; transcript_name "ENSMUST00000294026"; exon_number 4; exon_id "ENSMUSE00001581925.1"; level 2; tag "basic"; tag "TAGENE";
chr4	HAVANA	transcript	24881176	24897969	0	-	.	gene_id "ENSMUSG00000129475.1"; transcript_id "ENSMUST00000294026.1"; gene_type "lncRNA"; gene_name "ENSMUSG00000129475"; transcript_type "lncRNA"; transcript_name "ENSMUST00000294026"; level 2; tag "basic"; tag "TAGENE";
chr4	HAVANA	exon	24882070	24882149	0	-	.	gene_id "ENSMUSG00000129475.1"; transcript_id "ENSMUST00000294023.1"; gene_type "lncRNA"; gene_name "ENSMUSG00000129475"; transcript_type "lncRNA"; transcript_name "ENSMUST00000294023"; exon_number 3; exon_id "ENSMUSE00001581922.1"; level 2; tag "Ensembl_canonical"; tag "GENCODE_Primary"; tag "TAGENE";
chr4	HAVANA	exon	24882070	24882149	0	-	.	gene_id "ENSMUSG00000129475.1"; transcript_id "ENSMUST00000294024.1"; gene_type "lncRNA"; gene_name "ENSMUSG00000129475"; transcript_type "lncRNA"; transcript_name "ENSMUST00000294024"; exon_number 2; exon_id "ENSMUSE00001581922.1"; level 2; tag "TAGENE";
chr4	HAVANA	exon	24882070	24882149	0	-	.	gene_id "ENSMUSG00000129475.1"; transcript_id "ENSMUST00000294026.1"; gene_type "lncRNA"; gene_name "ENSMUSG00000129475"; transcript_type "lncRNA"; transcript_name "ENSMUST00000294026"; exon_number 3; exon_id "ENSMUSE00001581922.1"; level 2; tag "basic"; tag "TAGENE";
chr4	HAVANA	exon	24896690	24896818	0	-	.	gene_id "ENSMUSG00000129475.1"; transcript_id "ENSMUST00000294023.1"; gene_type "lncRNA"; gene_name "ENSMUSG00000129475"; transcript_type "lncRNA"; transcript_name "ENSMUST00000294023"; exon_number 2; exon_id "ENSMUSE00001581917.1"; level 2; tag "Ensembl_canonical"; tag "GENCODE_Primary"; tag "TAGENE";
chr4	HAVANA	exon	24896690	24896818	0	-	.	gene_id "ENSMUSG00000129475.1"; transcript_id "ENSMUST00000294025.1"; gene_type "lncRNA"; gene_name "ENSMUSG00000129475"; transcript_type "lncRNA"; transcript_name "ENSMUST00000294025"; exon_number 2; exon_id "ENSMUSE00001581917.1"; level 2; tag "TAGENE";
chr4	HAVANA	exon	24896690	24896818	0	-	.	gene_id "ENSMUSG00000129475.1"; transcript_id "ENSMUST00000294026.1"; gene_type "lncRNA"; gene_name "ENSMUSG00000129475"; transcript_type "lncRNA"; transcript_name "ENSMUST00000294026"; exon_number 2; exon_id "ENSMUSE00001581917.1"; level 2; tag "basic"; tag "TAGENE";
chr4	HAVANA	exon	24897437	24897969	0	-	.	gene_id "ENSMUSG00000129475.1"; transcript_id "ENSMUST00000294026.1"; gene_type "lncRNA"; gene_name "ENSMUSG00000129475"; transcript_type "lncRNA"; transcript_name "ENSMUST00000294026"; exon_number 1; exon_id "ENSMUSE00001581920.1"; level 2; tag "basic"; tag "TAGENE";
chr4	HAVANA	exon	24897443	24897560	0	-	.	gene_id "ENSMUSG00000129475.1"; transcript_id "ENSMUST00000294027.1"; gene_type "lncRNA"; gene_name "ENSMUSG00000129475"; transcript_type "lncRNA"; transcript_name "ENSMUST00000294027"; exon_number 2; exon_id "ENSMUSE00001581924.1"; level 2; tag "TAGENE";
chr4	HAVANA	transcript	24897443	24897969	0	-	.	gene_id "ENSMUSG00000129475.1"; transcript_id "ENSMUST00000294027.1"; gene_type "lncRNA"; gene_name "ENSMUSG00000129475"; transcript_type "lncRNA"; transcript_name "ENSMUST00000294027"; level 2; tag "TAGENE";
chr4	HAVANA	exon	24897822	24897969	0	-	.	gene_id "ENSMUSG00000129475.1"; transcript_id "ENSMUST00000294025.1"; gene_type "lncRNA"; gene_name "ENSMUSG00000129475"; transcript_type "lncRNA"; transcript_name "ENSMUST00000294025"; exon_number 1; exon_id "ENSMUSE00001581918.1"; level 2; tag "TAGENE";
chr4	HAVANA	exon	24897822	24897969	0	-	.	gene_id "ENSMUSG00000129475.1"; transcript_id "ENSMUST00000294027.1"; gene_type "lncRNA"; gene_name "ENSMUSG00000129475"; transcript_type "lncRNA"; transcript_name "ENSMUST00000294027"; exon_number 1; exon_id "ENSMUSE00001581918.1"; level 2; tag "TAGENE";
chr4	HAVANA	exon	24897822	24897971	0	-	.	gene_id "ENSMUSG00000129475.1"; transcript_id "ENSMUST00000294024.1"; gene_type "lncRNA"; gene_name "ENSMUSG00000129475"; transcript_type "lncRNA"; transcript_name "ENSMUST00000294024"; exon_number 1; exon_id "ENSMUSE00001581916.1"; level 2; tag "TAGENE";
chr4	HAVANA	exon	24897822	24897981	0	-	.	gene_id "ENSMUSG00000129475.1"; transcript_id "ENSMUST00000294023.1"; gene_type "lncRNA"; gene_name "ENSMUSG00000129475"; transcript_type "lncRNA"; transcript_name "ENSMUST00000294023"; exon_number 1; exon_id "ENSMUSE00001581923.1"; level 2; tag "Ensembl_canonical"; tag "GENCODE_Primary"; tag "TAGENE";
chr4	sragcm37_es	exon	24904495	24905308	0.104338140885909	-	.	gene_id "sragcm37_gene_53949"; transcript_id "sragcm37_gene_53949_tx_1"; exon_id "chr4_24904495_24905308_-"; exonnum "5"; txlen "1403";
chr4	sragcm37_es	exon	24904495	24905308	0.0195801652562246	-	.	gene_id "sragcm37_gene_53949"; transcript_id "sragcm37_gene_53949_tx_2"; exon_id "chr4_24904495_24905308_-"; exonnum "6"; txlen "1466";
chr4	sragcm37_es	exon	24904495	24905308	0.00992419334904535	-	.	gene_id "sragcm37_gene_53949"; transcript_id "sragcm37_gene_53949_tx_3"; exon_id "chr4_24904495_24905308_-"; exonnum "7"; txlen "1602";
chr4	sragcm37_es	exon	24904495	24905308	0.00724197893038445	-	.	gene_id "sragcm37_gene_53949"; transcript_id "sragcm37_gene_53949_tx_5"; exon_id "chr4_24904495_24905308_-"; exonnum "6"; txlen "1515";
chr4	sragcm37_mid	exon	24906242	24906337	0.104338140885909	-	.	gene_id "sragcm37_gene_53949"; transcript_id "sragcm37_gene_53949_tx_1"; exon_id "chr4_24906242_24906337_-"; exonnum "4"; txlen "1403";
chr4	sragcm37_mid	exon	24906242	24906337	0.0195801652562246	-	.	gene_id "sragcm37_gene_53949"; transcript_id "sragcm37_gene_53949_tx_2"; exon_id "chr4_24906242_24906337_-"; exonnum "5"; txlen "1466";
chr4	sragcm37_mid	exon	24906242	24906337	0.00992419334904535	-	.	gene_id "sragcm37_gene_53949"; transcript_id "sragcm37_gene_53949_tx_3"; exon_id "chr4_24906242_24906337_-"; exonnum "6"; txlen "1602";
chr4	sragcm37_mid	exon	24906242	24906337	0.00724197893038445	-	.	gene_id "sragcm37_gene_53949"; transcript_id "sragcm37_gene_53949_tx_5"; exon_id "chr4_24906242_24906337_-"; exonnum "5"; txlen "1515";
chr4	sragcm37_mid	exon	24908886	24908975	0.104338140885909	-	.	gene_id "sragcm37_gene_53949"; transcript_id "sragcm37_gene_53949_tx_1"; exon_id "chr4_24908886_24908975_-"; exonnum "3"; txlen "1403";
chr4	sragcm37_mid	exon	24908886	24908975	0.0195801652562246	-	.	gene_id "sragcm37_gene_53949"; transcript_id "sragcm37_gene_53949_tx_2"; exon_id "chr4_24908886_24908975_-"; exonnum "4"; txlen "1466";
chr4	sragcm37_mid	exon	24908886	24908975	0.00992419334904535	-	.	gene_id "sragcm37_gene_53949"; transcript_id "sragcm37_gene_53949_tx_3"; exon_id "chr4_24908886_24908975_-"; exonnum "5"; txlen "1602";
chr4	sragcm37_mid	exon	24908886	24908975	0.00724197893038445	-	.	gene_id "sragcm37_gene_53949"; transcript_id "sragcm37_gene_53949_tx_5"; exon_id "chr4_24908886_24908975_-"; exonnum "4"; txlen "1515";
chr4	sragcm37_mid	exon	24914678	24914887	0.104338140885909	-	.	gene_id "sragcm37_gene_53949"; transcript_id "sragcm37_gene_53949_tx_1"; exon_id "chr4_24914678_24914887_-"; exonnum "2"; txlen "1403";
chr4	sragcm37_mid	exon	24914678	24914887	0.0195801652562246	-	.	gene_id "sragcm37_gene_53949"; transcript_id "sragcm37_gene_53949_tx_2"; exon_id "chr4_24914678_24914887_-"; exonnum "3"; txlen "1466";
chr4	sragcm37_mid	exon	24914678	24914887	0.00992419334904535	-	.	gene_id "sragcm37_gene_53949"; transcript_id "sragcm37_gene_53949_tx_3"; exon_id "chr4_24914678_24914887_-"; exonnum "4"; txlen "1602";
chr4	sragcm37_mid	exon	24914678	24914887	0.00724197893038445	-	.	gene_id "sragcm37_gene_53949"; transcript_id "sragcm37_gene_53949_tx_5"; exon_id "chr4_24914678_24914887_-"; exonnum "3"; txlen "1515";
chr4	sragcm37_ss	exon	24915640	24915832	0.104338140885909	-	.	gene_id "sragcm37_gene_53949"; transcript_id "sragcm37_gene_53949_tx_1"; exon_id "chr4_24915640_24915832_-"; exonnum "1"; txlen "1403";
chr4	sragcm37_mid	exon	24918857	24918992	0.00992419334904535	-	.	gene_id "sragcm37_gene_53949"; transcript_id "sragcm37_gene_53949_tx_3"; exon_id "chr4_24918857_24918992_-"; exonnum "3"; txlen "1602";
chr4	sragcm37_mid	exon	24918857	24918992	0.00724197893038445	-	.	gene_id "sragcm37_gene_53949"; transcript_id "sragcm37_gene_53949_tx_5"; exon_id "chr4_24918857_24918992_-"; exonnum "2"; txlen "1515";
chr4	sragcm37_mid	exon	24928260	24928346	0.0195801652562246	-	.	gene_id "sragcm37_gene_53949"; transcript_id "sragcm37_gene_53949_tx_2"; exon_id "chr4_24928260_24928346_-"; exonnum "2"; txlen "1466";
chr4	sragcm37_mid	exon	24928260	24928346	0.00992419334904535	-	.	gene_id "sragcm37_gene_53949"; transcript_id "sragcm37_gene_53949_tx_3"; exon_id "chr4_24928260_24928346_-"; exonnum "2"; txlen "1602";
chr4	sragcm37_ss	exon	24930587	24930755	0.0195801652562246	-	.	gene_id "sragcm37_gene_53949"; transcript_id "sragcm37_gene_53949_tx_2"; exon_id "chr4_24930587_24930755_-"; exonnum "1"; txlen "1466";
chr4	sragcm37_ss	exon	24930587	24930755	0.00992419334904535	-	.	gene_id "sragcm37_gene_53949"; transcript_id "sragcm37_gene_53949_tx_3"; exon_id "chr4_24930587_24930755_-"; exonnum "1"; txlen "1602";
chr4	sragcm37_ss	exon	24930587	24930755	0.00724197893038445	-	.	gene_id "sragcm37_gene_53949"; transcript_id "sragcm37_gene_53949_tx_5"; exon_id "chr4_24930587_24930755_-"; exonnum "1"; txlen "1515";
chr4	HAVANA	exon	24960790	24963065	0	-	.	gene_id "ENSMUSG00000046219.10"; transcript_id "ENSMUST00000133431.2"; gene_type "lncRNA"; gene_name "C230012O17Rik"; transcript_type "lncRNA"; transcript_name "C230012O17Rik-202"; exon_number 2; exon_id "ENSMUSE00000675937.2"; level 2; transcript_support_level "1"; mgi_id "MGI:2442283"; tag "basic"; tag "Ensembl_canonical"; tag "GENCODE_Primary"; havana_gene "OTTMUSG00000004830.1"; havana_transcript "OTTMUST00000010824.1";
chr4	HAVANA	transcript	24960790	24966616	0	-	.	gene_id "ENSMUSG00000046219.10"; transcript_id "ENSMUST00000133431.2"; gene_type "lncRNA"; gene_name "C230012O17Rik"; transcript_type "lncRNA"; transcript_name "C230012O17Rik-202"; level 2; transcript_support_level "1"; mgi_id "MGI:2442283"; tag "basic"; tag "Ensembl_canonical"; tag "GENCODE_Primary"; havana_gene "OTTMUSG00000004830.1"; havana_transcript "OTTMUST00000010824.1";
chr4	HAVANA	gene	24960790	24967449	0	-	.	gene_id "ENSMUSG00000046219.10"; gene_type "lncRNA"; gene_name "C230012O17Rik"; level 2; mgi_id "MGI:2442283"; havana_gene "OTTMUSG00000004830.1";
chr4	sragcm37_es	exon	24960927	24962620	0.0187916170912925	-	.	gene_id "ENSMUSG00000046219.10"; transcript_id "ENSMUSG00000046219.10_tx_1"; exon_id "chr4_24960927_24962620_-"; exonnum "4"; txlen "2477";
chr4	HAVANA	exon	24962330	24964627	0	-	.	gene_id "ENSMUSG00000046219.10"; transcript_id "ENSMUST00000130085.2"; gene_type "lncRNA"; gene_name "C230012O17Rik"; transcript_type "lncRNA"; transcript_name "C230012O17Rik-201"; exon_number 2; exon_id "ENSMUSE00000769257.2"; level 2; transcript_support_level "1"; mgi_id "MGI:2442283"; tag "basic"; havana_gene "OTTMUSG00000004830.1"; havana_transcript "OTTMUST00000010825.1";
chr4	ENSEMBL_gcm37	exon	24962330	24964627	0.00833012817051097	-	.	gene_id "ENSMUSG00000046219.10"; transcript_id "ENSMUSG00000046219.10_tx_4"; exon_id "chr4_24962330_24964627_-"; exonnum "2"; txlen "2866";
chr4	HAVANA	transcript	24962330	24967083	0	-	.	gene_id "ENSMUSG00000046219.10"; transcript_id "ENSMUST00000130085.2"; gene_type "lncRNA"; gene_name "C230012O17Rik"; transcript_type "lncRNA"; transcript_name "C230012O17Rik-201"; level 2; transcript_support_level "1"; mgi_id "MGI:2442283"; tag "basic"; havana_gene "OTTMUSG00000004830.1"; havana_transcript "OTTMUST00000010825.1";
chr4	sragcm37_es	exon	24962333	24962444	0.00860148886756968	-	.	gene_id "ENSMUSG00000046219.10"; transcript_id "ENSMUSG00000046219.10_tx_3"; exon_id "chr4_24962333_24962444_-"; exonnum "5"; txlen "1073";
chr4	sragcm37_mid	exon	24962911	24963065	0.0187916170912925	-	.	gene_id "ENSMUSG00000046219.10"; transcript_id "ENSMUSG00000046219.10_tx_1"; exon_id "chr4_24962911_24963065_-"; exonnum "3"; txlen "2477";
chr4	sragcm37_mid	exon	24962911	24963065	0.00860148886756968	-	.	gene_id "ENSMUSG00000046219.10"; transcript_id "ENSMUSG00000046219.10_tx_3"; exon_id "chr4_24962911_24963065_-"; exonnum "4"; txlen "1073";
chr4	sragcm37_es	exon	24966168	24966276	0.0186684931949108	-	.	gene_id "ENSMUSG00000046219.10"; transcript_id "ENSMUSG00000046219.10_tx_2"; exon_id "chr4_24966168_24966276_-"; exonnum "3"; txlen "737";
chr4	HAVANA	exon	24966372	24966950	0	-	.	gene_id "ENSMUSG00000046219.10"; transcript_id "ENSMUST00000139588.2"; gene_type "lncRNA"; gene_name "C230012O17Rik"; transcript_type "lncRNA"; transcript_name "C230012O17Rik-203"; exon_number 2; exon_id "ENSMUSE00000823757.2"; level 2; transcript_support_level "1"; mgi_id "MGI:2442283"; havana_gene "OTTMUSG00000004830.1"; havana_transcript "OTTMUST00000010826.1";
chr4	HAVANA	transcript	24966372	24967449	0	-	.	gene_id "ENSMUSG00000046219.10"; transcript_id "ENSMUST00000139588.2"; gene_type "lncRNA"; gene_name "C230012O17Rik"; transcript_type "lncRNA"; transcript_name "C230012O17Rik-203"; level 2; transcript_support_level "1"; mgi_id "MGI:2442283"; havana_gene "OTTMUSG00000004830.1"; havana_transcript "OTTMUST00000010826.1";
chr4	HAVANA	exon	24966383	24966616	0	-	.	gene_id "ENSMUSG00000046219.10"; transcript_id "ENSMUST00000133431.2"; gene_type "lncRNA"; gene_name "C230012O17Rik"; transcript_type "lncRNA"; transcript_name "C230012O17Rik-202"; exon_number 1; exon_id "ENSMUSE00000845126.2"; level 2; transcript_support_level "1"; mgi_id "MGI:2442283"; tag "basic"; tag "Ensembl_canonical"; tag "GENCODE_Primary"; havana_gene "OTTMUSG00000004830.1"; havana_transcript "OTTMUST00000010824.1";
chr4	sragcm37_mid	exon	24966383	24966950	0.0187916170912925	-	.	gene_id "ENSMUSG00000046219.10"; transcript_id "ENSMUSG00000046219.10_tx_1"; exon_id "chr4_24966383_24966950_-"; exonnum "2"; txlen "2477";
chr4	sragcm37_mid	exon	24966383	24966950	0.0186684931949108	-	.	gene_id "ENSMUSG00000046219.10"; transcript_id "ENSMUSG00000046219.10_tx_2"; exon_id "chr4_24966383_24966950_-"; exonnum "2"; txlen "737";
chr4	sragcm37_mid	exon	24966383	24966950	0.00860148886756968	-	.	gene_id "ENSMUSG00000046219.10"; transcript_id "ENSMUSG00000046219.10_tx_3"; exon_id "chr4_24966383_24966950_-"; exonnum "3"; txlen "1073";
chr4	sragcm37_mid	exon	24966383	24966950	0.00833012817051097	-	.	gene_id "ENSMUSG00000046219.10"; transcript_id "ENSMUSG00000046219.10_tx_4"; exon_id "chr4_24966383_24966950_-"; exonnum "1"; txlen "2866";
chr4	HAVANA	exon	24966383	24967083	0	-	.	gene_id "ENSMUSG00000046219.10"; transcript_id "ENSMUST00000130085.2"; gene_type "lncRNA"; gene_name "C230012O17Rik"; transcript_type "lncRNA"; transcript_name "C230012O17Rik-201"; exon_number 1; exon_id "ENSMUSE00000752699.2"; level 2; transcript_support_level "1"; mgi_id "MGI:2442283"; tag "basic"; havana_gene "OTTMUSG00000004830.1"; havana_transcript "OTTMUST00000010825.1";
chr4	HAVANA	exon	24967424	24967449	0	-	.	gene_id "ENSMUSG00000046219.10"; transcript_id "ENSMUST00000139588.2"; gene_type "lncRNA"; gene_name "C230012O17Rik"; transcript_type "lncRNA"; transcript_name "C230012O17Rik-203"; exon_number 1; exon_id "ENSMUSE00000675943.2"; level 2; transcript_support_level "1"; mgi_id "MGI:2442283"; havana_gene "OTTMUSG00000004830.1"; havana_transcript "OTTMUST00000010826.1";
chr4	sragcm37_mid	exon	24967424	24967483	0.0187916170912925	-	.	gene_id "ENSMUSG00000046219.10"; transcript_id "ENSMUSG00000046219.10_tx_1"; exon_id "chr4_24967424_24967483_-"; exonnum "1"; txlen "2477";
chr4	sragcm37_mid	exon	24967424	24967483	0.0186684931949108	-	.	gene_id "ENSMUSG00000046219.10"; transcript_id "ENSMUSG00000046219.10_tx_2"; exon_id "chr4_24967424_24967483_-"; exonnum "1"; txlen "737";
chr4	sragcm37_mid	exon	24967424	24967483	0.00860148886756968	-	.	gene_id "ENSMUSG00000046219.10"; transcript_id "ENSMUSG00000046219.10_tx_3"; exon_id "chr4_24967424_24967483_-"; exonnum "2"; txlen "1073";
chr4	sragcm37_ss	exon	24969843	24970020	0.00860148886756968	-	.	gene_id "ENSMUSG00000046219.10"; transcript_id "ENSMUSG00000046219.10_tx_3"; exon_id "chr4_24969843_24970020_-"; exonnum "1"; txlen "1073";
chr4	HAVANA	UTR	25199908	25199980	0	-	.	gene_id "ENSMUSG00000028259.14"; transcript_id "ENSMUST00000029922.14"; gene_type "protein_coding"; gene_name "Fhl5"; transcript_type "protein_coding"; transcript_name "Fhl5-201"; exon_number 6; exon_id "ENSMUSE00000675930.2"; level 2; protein_id "ENSMUSP00000029922.8"; transcript_support_level "1"; mgi_id "MGI:1913192"; tag "basic"; tag "appris_principal_1"; tag "CCDS"; ccdsid "CCDS18009.1"; havana_gene "OTTMUSG00000004835.1"; havana_transcript "OTTMUST00000010833.1";
chr4	HAVANA	UTR	25199908	25199980	0	-	.	gene_id "ENSMUSG00000028259.14"; transcript_id "ENSMUST00000108204.2"; gene_type "protein_coding"; gene_name "Fhl5"; transcript_type "protein_coding"; transcript_name "Fhl5-202"; exon_number 7; exon_id "ENSMUSE00000675930.2"; level 2; protein_id "ENSMUSP00000103839.2"; transcript_support_level "5"; mgi_id "MGI:1913192"; tag "mRNA_end_NF"; tag "Ensembl_canonical"; tag "GENCODE_Primary"; tag "appris_principal_1"; tag "CCDS"; ccdsid "CCDS18009.1"; havana_gene "OTTMUSG00000004835.1"; havana_transcript "OTTMUST00000010834.1";
chr4	HAVANA	exon	25199908	25200141	0	-	.	gene_id "ENSMUSG00000028259.14"; transcript_id "ENSMUST00000029922.14"; gene_type "protein_coding"; gene_name "Fhl5"; transcript_type "protein_coding"; transcript_name "Fhl5-201"; exon_number 6; exon_id "ENSMUSE00000675930.2"; level 2; protein_id "ENSMUSP00000029922.8"; transcript_support_level "1"; mgi_id "MGI:1913192"; tag "basic"; tag "appris_principal_1"; tag "CCDS"; ccdsid "CCDS18009.1"; havana_gene "OTTMUSG00000004835.1"; havana_transcript "OTTMUST00000010833.1";
chr4	HAVANA	exon	25199908	25200141	0	-	.	gene_id "ENSMUSG00000028259.14"; transcript_id "ENSMUST00000108204.2"; gene_type "protein_coding"; gene_name "Fhl5"; transcript_type "protein_coding"; transcript_name "Fhl5-202"; exon_number 7; exon_id "ENSMUSE00000675930.2"; level 2; protein_id "ENSMUSP00000103839.2"; transcript_support_level "5"; mgi_id "MGI:1913192"; tag "mRNA_end_NF"; tag "Ensembl_canonical"; tag "GENCODE_Primary"; tag "appris_principal_1"; tag "CCDS"; ccdsid "CCDS18009.1"; havana_gene "OTTMUSG00000004835.1"; havana_transcript "OTTMUST00000010834.1";
chr4	ENSEMBL_gcm37	exon	25199908	25200141	4.96734399981106	-	.	gene_id "ENSMUSG00000028259.14"; transcript_id "ENSMUSG00000028259.14_tx_3"; exon_id "chr4_25199908_25200141_-"; exonnum "6"; txlen "1139";
chr4	ENSEMBL_gcm37	exon	25199908	25200141	0.105941554281695	-	.	gene_id "ENSMUSG00000028259.14"; transcript_id "ENSMUSG00000028259.14_tx_4"; exon_id "chr4_25199908_25200141_-"; exonnum "7"; txlen "1204";
chr4	HAVANA	gene	25199908	25242876	0	-	.	gene_id "ENSMUSG00000028259.14"; gene_type "protein_coding"; gene_name "Fhl5"; level 2; mgi_id "MGI:1913192"; havana_gene "OTTMUSG00000004835.1";
chr4	HAVANA	transcript	25199908	25242876	0	-	.	gene_id "ENSMUSG00000028259.14"; transcript_id "ENSMUST00000029922.14"; gene_type "protein_coding"; gene_name "Fhl5"; transcript_type "protein_coding"; transcript_name "Fhl5-201"; level 2; protein_id "ENSMUSP00000029922.8"; transcript_support_level "1"; mgi_id "MGI:1913192"; tag "basic"; tag "appris_principal_1"; tag "CCDS"; ccdsid "CCDS18009.1"; havana_gene "OTTMUSG00000004835.1"; havana_transcript "OTTMUST00000010833.1";
chr4	HAVANA	transcript	25199908	25242876	0	-	.	gene_id "ENSMUSG00000028259.14"; transcript_id "ENSMUST00000108204.2"; gene_type "protein_coding"; gene_name "Fhl5"; transcript_type "protein_coding"; transcript_name "Fhl5-202"; level 2; protein_id "ENSMUSP00000103839.2"; transcript_support_level "5"; mgi_id "MGI:1913192"; tag "mRNA_end_NF"; tag "Ensembl_canonical"; tag "GENCODE_Primary"; tag "appris_principal_1"; tag "CCDS"; ccdsid "CCDS18009.1"; havana_gene "OTTMUSG00000004835.1"; havana_transcript "OTTMUST00000010834.1";
chr4	HAVANA	stop_codon	25199978	25199980	0	-	0	gene_id "ENSMUSG00000028259.14"; transcript_id "ENSMUST00000029922.14"; gene_type "protein_coding"; gene_name "Fhl5"; transcript_type "protein_coding"; transcript_name "Fhl5-201"; exon_number 6; exon_id "ENSMUSE00000675930.2"; level 2; protein_id "ENSMUSP00000029922.8"; transcript_support_level "1"; mgi_id "MGI:1913192"; tag "basic"; tag "appris_principal_1"; tag "CCDS"; ccdsid "CCDS18009.1"; havana_gene "OTTMUSG00000004835.1"; havana_transcript "OTTMUST00000010833.1";
chr4	HAVANA	stop_codon	25199978	25199980	0	-	0	gene_id "ENSMUSG00000028259.14"; transcript_id "ENSMUST00000108204.2"; gene_type "protein_coding"; gene_name "Fhl5"; transcript_type "protein_coding"; transcript_name "Fhl5-202"; exon_number 7; exon_id "ENSMUSE00000675930.2"; level 2; protein_id "ENSMUSP00000103839.2"; transcript_support_level "5"; mgi_id "MGI:1913192"; tag "mRNA_end_NF"; tag "Ensembl_canonical"; tag "GENCODE_Primary"; tag "appris_principal_1"; tag "CCDS"; ccdsid "CCDS18009.1"; havana_gene "OTTMUSG00000004835.1"; havana_transcript "OTTMUST00000010834.1";
chr4	HAVANA	CDS	25199981	25200141	0	-	2	gene_id "ENSMUSG00000028259.14"; transcript_id "ENSMUST00000029922.14"; gene_type "protein_coding"; gene_name "Fhl5"; transcript_type "protein_coding"; transcript_name "Fhl5-201"; exon_number 6; exon_id "ENSMUSE00000675930.2"; level 2; protein_id "ENSMUSP00000029922.8"; transcript_support_level "1"; mgi_id "MGI:1913192"; tag "basic"; tag "appris_principal_1"; tag "CCDS"; ccdsid "CCDS18009.1"; havana_gene "OTTMUSG00000004835.1"; havana_transcript "OTTMUST00000010833.1";
chr4	HAVANA	CDS	25199981	25200141	0	-	2	gene_id "ENSMUSG00000028259.14"; transcript_id "ENSMUST00000108204.2"; gene_type "protein_coding"; gene_name "Fhl5"; transcript_type "protein_coding"; transcript_name "Fhl5-202"; exon_number 7; exon_id "ENSMUSE00000675930.2"; level 2; protein_id "ENSMUSP00000103839.2"; transcript_support_level "5"; mgi_id "MGI:1913192"; tag "mRNA_end_NF"; tag "Ensembl_canonical"; tag "GENCODE_Primary"; tag "appris_principal_1"; tag "CCDS"; ccdsid "CCDS18009.1"; havana_gene "OTTMUSG00000004835.1"; havana_transcript "OTTMUST00000010834.1";
chr4	HAVANA	exon	25207076	25207262	0	-	.	gene_id "ENSMUSG00000028259.14"; transcript_id "ENSMUST00000029922.14"; gene_type "protein_coding"; gene_name "Fhl5"; transcript_type "protein_coding"; transcript_name "Fhl5-201"; exon_number 5; exon_id "ENSMUSE00000177664.2"; level 2; protein_id "ENSMUSP00000029922.8"; transcript_support_level "1"; mgi_id "MGI:1913192"; tag "basic"; tag "appris_principal_1"; tag "CCDS"; ccdsid "CCDS18009.1"; havana_gene "OTTMUSG00000004835.1"; havana_transcript "OTTMUST00000010833.1";
chr4	HAVANA	CDS	25207076	25207262	0	-	0	gene_id "ENSMUSG00000028259.14"; transcript_id "ENSMUST00000029922.14"; gene_type "protein_coding"; gene_name "Fhl5"; transcript_type "protein_coding"; transcript_name "Fhl5-201"; exon_number 5; exon_id "ENSMUSE00000177664.2"; level 2; protein_id "ENSMUSP00000029922.8"; transcript_support_level "1"; mgi_id "MGI:1913192"; tag "basic"; tag "appris_principal_1"; tag "CCDS"; ccdsid "CCDS18009.1"; havana_gene "OTTMUSG00000004835.1"; havana_transcript "OTTMUST00000010833.1";
chr4	HAVANA	exon	25207076	25207262	0	-	.	gene_id "ENSMUSG00000028259.14"; transcript_id "ENSMUST00000108204.2"; gene_type "protein_coding"; gene_name "Fhl5"; transcript_type "protein_coding"; transcript_name "Fhl5-202"; exon_number 6; exon_id "ENSMUSE00000177664.2"; level 2; protein_id "ENSMUSP00000103839.2"; transcript_support_level "5"; mgi_id "MGI:1913192"; tag "mRNA_end_NF"; tag "Ensembl_canonical"; tag "GENCODE_Primary"; tag "appris_principal_1"; tag "CCDS"; ccdsid "CCDS18009.1"; havana_gene "OTTMUSG00000004835.1"; havana_transcript "OTTMUST00000010834.1";
chr4	HAVANA	CDS	25207076	25207262	0	-	0	gene_id "ENSMUSG00000028259.14"; transcript_id "ENSMUST00000108204.2"; gene_type "protein_coding"; gene_name "Fhl5"; transcript_type "protein_coding"; transcript_name "Fhl5-202"; exon_number 6; exon_id "ENSMUSE00000177664.2"; level 2; protein_id "ENSMUSP00000103839.2"; transcript_support_level "5"; mgi_id "MGI:1913192"; tag "mRNA_end_NF"; tag "Ensembl_canonical"; tag "GENCODE_Primary"; tag "appris_principal_1"; tag "CCDS"; ccdsid "CCDS18009.1"; havana_gene "OTTMUSG00000004835.1"; havana_transcript "OTTMUST00000010834.1";
chr4	ENSEMBL_gcm37	exon	25207076	25207262	4.96734399981106	-	.	gene_id "ENSMUSG00000028259.14"; transcript_id "ENSMUSG00000028259.14_tx_3"; exon_id "chr4_25207076_25207262_-"; exonnum "5"; txlen "1139";
chr4	ENSEMBL_gcm37	exon	25207076	25207262	0.105941554281695	-	.	gene_id "ENSMUSG00000028259.14"; transcript_id "ENSMUSG00000028259.14_tx_4"; exon_id "chr4_25207076_25207262_-"; exonnum "6"; txlen "1204";
chr4	HAVANA	exon	25211187	25211356	0	-	.	gene_id "ENSMUSG00000028259.14"; transcript_id "ENSMUST00000029922.14"; gene_type "protein_coding"; gene_name "Fhl5"; transcript_type "protein_coding"; transcript_name "Fhl5-201"; exon_number 4; exon_id "ENSMUSE00000177661.2"; level 2; protein_id "ENSMUSP00000029922.8"; transcript_support_level "1"; mgi_id "MGI:1913192"; tag "basic"; tag "appris_principal_1"; tag "CCDS"; ccdsid "CCDS18009.1"; havana_gene "OTTMUSG00000004835.1"; havana_transcript "OTTMUST00000010833.1";
chr4	HAVANA	CDS	25211187	25211356	0	-	2	gene_id "ENSMUSG00000028259.14"; transcript_id "ENSMUST00000029922.14"; gene_type "protein_coding"; gene_name "Fhl5"; transcript_type "protein_coding"; transcript_name "Fhl5-201"; exon_number 4; exon_id "ENSMUSE00000177661.2"; level 2; protein_id "ENSMUSP00000029922.8"; transcript_support_level "1"; mgi_id "MGI:1913192"; tag "basic"; tag "appris_principal_1"; tag "CCDS"; ccdsid "CCDS18009.1"; havana_gene "OTTMUSG00000004835.1"; havana_transcript "OTTMUST00000010833.1";
chr4	HAVANA	exon	25211187	25211356	0	-	.	gene_id "ENSMUSG00000028259.14"; transcript_id "ENSMUST00000108204.2"; gene_type "protein_coding"; gene_name "Fhl5"; transcript_type "protein_coding"; transcript_name "Fhl5-202"; exon_number 5; exon_id "ENSMUSE00000177661.2"; level 2; protein_id "ENSMUSP00000103839.2"; transcript_support_level "5"; mgi_id "MGI:1913192"; tag "mRNA_end_NF"; tag "Ensembl_canonical"; tag "GENCODE_Primary"; tag "appris_principal_1"; tag "CCDS"; ccdsid "CCDS18009.1"; havana_gene "OTTMUSG00000004835.1"; havana_transcript "OTTMUST00000010834.1";
chr4	HAVANA	CDS	25211187	25211356	0	-	2	gene_id "ENSMUSG00000028259.14"; transcript_id "ENSMUST00000108204.2"; gene_type "protein_coding"; gene_name "Fhl5"; transcript_type "protein_coding"; transcript_name "Fhl5-202"; exon_number 5; exon_id "ENSMUSE00000177661.2"; level 2; protein_id "ENSMUSP00000103839.2"; transcript_support_level "5"; mgi_id "MGI:1913192"; tag "mRNA_end_NF"; tag "Ensembl_canonical"; tag "GENCODE_Primary"; tag "appris_principal_1"; tag "CCDS"; ccdsid "CCDS18009.1"; havana_gene "OTTMUSG00000004835.1"; havana_transcript "OTTMUST00000010834.1";
chr4	ENSEMBL_gcm37	exon	25211187	25211356	4.96734399981106	-	.	gene_id "ENSMUSG00000028259.14"; transcript_id "ENSMUSG00000028259.14_tx_3"; exon_id "chr4_25211187_25211356_-"; exonnum "4"; txlen "1139";
chr4	ENSEMBL_gcm37	exon	25211187	25211356	0.105941554281695	-	.	gene_id "ENSMUSG00000028259.14"; transcript_id "ENSMUSG00000028259.14_tx_4"; exon_id "chr4_25211187_25211356_-"; exonnum "5"; txlen "1204";
chr4	HAVANA	exon	25213601	25213775	0	-	.	gene_id "ENSMUSG00000028259.14"; transcript_id "ENSMUST00000029922.14"; gene_type "protein_coding"; gene_name "Fhl5"; transcript_type "protein_coding"; transcript_name "Fhl5-201"; exon_number 3; exon_id "ENSMUSE00000528240.2"; level 2; protein_id "ENSMUSP00000029922.8"; transcript_support_level "1"; mgi_id "MGI:1913192"; tag "basic"; tag "appris_principal_1"; tag "CCDS"; ccdsid "CCDS18009.1"; havana_gene "OTTMUSG00000004835.1"; havana_transcript "OTTMUST00000010833.1";
chr4	HAVANA	CDS	25213601	25213775	0	-	0	gene_id "ENSMUSG00000028259.14"; transcript_id "ENSMUST00000029922.14"; gene_type "protein_coding"; gene_name "Fhl5"; transcript_type "protein_coding"; transcript_name "Fhl5-201"; exon_number 3; exon_id "ENSMUSE00000528240.2"; level 2; protein_id "ENSMUSP00000029922.8"; transcript_support_level "1"; mgi_id "MGI:1913192"; tag "basic"; tag "appris_principal_1"; tag "CCDS"; ccdsid "CCDS18009.1"; havana_gene "OTTMUSG00000004835.1"; havana_transcript "OTTMUST00000010833.1";
chr4	HAVANA	exon	25213601	25213775	0	-	.	gene_id "ENSMUSG00000028259.14"; transcript_id "ENSMUST00000108204.2"; gene_type "protein_coding"; gene_name "Fhl5"; transcript_type "protein_coding"; transcript_name "Fhl5-202"; exon_number 4; exon_id "ENSMUSE00000528240.2"; level 2; protein_id "ENSMUSP00000103839.2"; transcript_support_level "5"; mgi_id "MGI:1913192"; tag "mRNA_end_NF"; tag "Ensembl_canonical"; tag "GENCODE_Primary"; tag "appris_principal_1"; tag "CCDS"; ccdsid "CCDS18009.1"; havana_gene "OTTMUSG00000004835.1"; havana_transcript "OTTMUST00000010834.1";
chr4	HAVANA	CDS	25213601	25213775	0	-	0	gene_id "ENSMUSG00000028259.14"; transcript_id "ENSMUST00000108204.2"; gene_type "protein_coding"; gene_name "Fhl5"; transcript_type "protein_coding"; transcript_name "Fhl5-202"; exon_number 4; exon_id "ENSMUSE00000528240.2"; level 2; protein_id "ENSMUSP00000103839.2"; transcript_support_level "5"; mgi_id "MGI:1913192"; tag "mRNA_end_NF"; tag "Ensembl_canonical"; tag "GENCODE_Primary"; tag "appris_principal_1"; tag "CCDS"; ccdsid "CCDS18009.1"; havana_gene "OTTMUSG00000004835.1"; havana_transcript "OTTMUST00000010834.1";
chr4	ENSEMBL_gcm37	exon	25213601	25213775	4.96734399981106	-	.	gene_id "ENSMUSG00000028259.14"; transcript_id "ENSMUSG00000028259.14_tx_3"; exon_id "chr4_25213601_25213775_-"; exonnum "3"; txlen "1139";
chr4	ENSEMBL_gcm37	exon	25213601	25213775	0.105941554281695	-	.	gene_id "ENSMUSG00000028259.14"; transcript_id "ENSMUSG00000028259.14_tx_4"; exon_id "chr4_25213601_25213775_-"; exonnum "4"; txlen "1204";
chr4	HAVANA	CDS	25214617	25214775	0	-	0	gene_id "ENSMUSG00000028259.14"; transcript_id "ENSMUST00000029922.14"; gene_type "protein_coding"; gene_name "Fhl5"; transcript_type "protein_coding"; transcript_name "Fhl5-201"; exon_number 2; exon_id "ENSMUSE00000239020.2"; level 2; protein_id "ENSMUSP00000029922.8"; transcript_support_level "1"; mgi_id "MGI:1913192"; tag "basic"; tag "appris_principal_1"; tag "CCDS"; ccdsid "CCDS18009.1"; havana_gene "OTTMUSG00000004835.1"; havana_transcript "OTTMUST00000010833.1";
chr4	HAVANA	CDS	25214617	25214775	0	-	0	gene_id "ENSMUSG00000028259.14"; transcript_id "ENSMUST00000108204.2"; gene_type "protein_coding"; gene_name "Fhl5"; transcript_type "protein_coding"; transcript_name "Fhl5-202"; exon_number 3; exon_id "ENSMUSE00000239020.2"; level 2; protein_id "ENSMUSP00000103839.2"; transcript_support_level "5"; mgi_id "MGI:1913192"; tag "mRNA_end_NF"; tag "Ensembl_canonical"; tag "GENCODE_Primary"; tag "appris_principal_1"; tag "CCDS"; ccdsid "CCDS18009.1"; havana_gene "OTTMUSG00000004835.1"; havana_transcript "OTTMUST00000010834.1";
chr4	HAVANA	exon	25214617	25214787	0	-	.	gene_id "ENSMUSG00000028259.14"; transcript_id "ENSMUST00000029922.14"; gene_type "protein_coding"; gene_name "Fhl5"; transcript_type "protein_coding"; transcript_name "Fhl5-201"; exon_number 2; exon_id "ENSMUSE00000239020.2"; level 2; protein_id "ENSMUSP00000029922.8"; transcript_support_level "1"; mgi_id "MGI:1913192"; tag "basic"; tag "appris_principal_1"; tag "CCDS"; ccdsid "CCDS18009.1"; havana_gene "OTTMUSG00000004835.1"; havana_transcript "OTTMUST00000010833.1";
chr4	HAVANA	exon	25214617	25214787	0	-	.	gene_id "ENSMUSG00000028259.14"; transcript_id "ENSMUST00000108204.2"; gene_type "protein_coding"; gene_name "Fhl5"; transcript_type "protein_coding"; transcript_name "Fhl5-202"; exon_number 3; exon_id "ENSMUSE00000239020.2"; level 2; protein_id "ENSMUSP00000103839.2"; transcript_support_level "5"; mgi_id "MGI:1913192"; tag "mRNA_end_NF"; tag "Ensembl_canonical"; tag "GENCODE_Primary"; tag "appris_principal_1"; tag "CCDS"; ccdsid "CCDS18009.1"; havana_gene "OTTMUSG00000004835.1"; havana_transcript "OTTMUST00000010834.1";
chr4	ENSEMBL_gcm37	exon	25214617	25214787	4.96734399981106	-	.	gene_id "ENSMUSG00000028259.14"; transcript_id "ENSMUSG00000028259.14_tx_3"; exon_id "chr4_25214617_25214787_-"; exonnum "2"; txlen "1139";
chr4	ENSEMBL_gcm37	exon	25214617	25214787	0.105941554281695	-	.	gene_id "ENSMUSG00000028259.14"; transcript_id "ENSMUSG00000028259.14_tx_4"; exon_id "chr4_25214617_25214787_-"; exonnum "3"; txlen "1204";
chr4	HAVANA	start_codon	25214773	25214775	0	-	0	gene_id "ENSMUSG00000028259.14"; transcript_id "ENSMUST00000029922.14"; gene_type "protein_coding"; gene_name "Fhl5"; transcript_type "protein_coding"; transcript_name "Fhl5-201"; exon_number 2; exon_id "ENSMUSE00000239020.2"; level 2; protein_id "ENSMUSP00000029922.8"; transcript_support_level "1"; mgi_id "MGI:1913192"; tag "basic"; tag "appris_principal_1"; tag "CCDS"; ccdsid "CCDS18009.1"; havana_gene "OTTMUSG00000004835.1"; havana_transcript "OTTMUST00000010833.1";
chr4	HAVANA	start_codon	25214773	25214775	0	-	0	gene_id "ENSMUSG00000028259.14"; transcript_id "ENSMUST00000108204.2"; gene_type "protein_coding"; gene_name "Fhl5"; transcript_type "protein_coding"; transcript_name "Fhl5-202"; exon_number 3; exon_id "ENSMUSE00000239020.2"; level 2; protein_id "ENSMUSP00000103839.2"; transcript_support_level "5"; mgi_id "MGI:1913192"; tag "mRNA_end_NF"; tag "Ensembl_canonical"; tag "GENCODE_Primary"; tag "appris_principal_1"; tag "CCDS"; ccdsid "CCDS18009.1"; havana_gene "OTTMUSG00000004835.1"; havana_transcript "OTTMUST00000010834.1";
chr4	HAVANA	UTR	25214776	25214787	0	-	.	gene_id "ENSMUSG00000028259.14"; transcript_id "ENSMUST00000029922.14"; gene_type "protein_coding"; gene_name "Fhl5"; transcript_type "protein_coding"; transcript_name "Fhl5-201"; exon_number 2; exon_id "ENSMUSE00000239020.2"; level 2; protein_id "ENSMUSP00000029922.8"; transcript_support_level "1"; mgi_id "MGI:1913192"; tag "basic"; tag "appris_principal_1"; tag "CCDS"; ccdsid "CCDS18009.1"; havana_gene "OTTMUSG00000004835.1"; havana_transcript "OTTMUST00000010833.1";
chr4	HAVANA	UTR	25214776	25214787	0	-	.	gene_id "ENSMUSG00000028259.14"; transcript_id "ENSMUST00000108204.2"; gene_type "protein_coding"; gene_name "Fhl5"; transcript_type "protein_coding"; transcript_name "Fhl5-202"; exon_number 3; exon_id "ENSMUSE00000239020.2"; level 2; protein_id "ENSMUSP00000103839.2"; transcript_support_level "5"; mgi_id "MGI:1913192"; tag "mRNA_end_NF"; tag "Ensembl_canonical"; tag "GENCODE_Primary"; tag "appris_principal_1"; tag "CCDS"; ccdsid "CCDS18009.1"; havana_gene "OTTMUSG00000004835.1"; havana_transcript "OTTMUST00000010834.1";
chr4	HAVANA	exon	25241886	25241950	0	-	.	gene_id "ENSMUSG00000028259.14"; transcript_id "ENSMUST00000108204.2"; gene_type "protein_coding"; gene_name "Fhl5"; transcript_type "protein_coding"; transcript_name "Fhl5-202"; exon_number 2; exon_id "ENSMUSE00000675931.2"; level 2; protein_id "ENSMUSP00000103839.2"; transcript_support_level "5"; mgi_id "MGI:1913192"; tag "mRNA_end_NF"; tag "Ensembl_canonical"; tag "GENCODE_Primary"; tag "appris_principal_1"; tag "CCDS"; ccdsid "CCDS18009.1"; havana_gene "OTTMUSG00000004835.1"; havana_transcript "OTTMUST00000010834.1";
chr4	HAVANA	UTR	25241886	25241950	0	-	.	gene_id "ENSMUSG00000028259.14"; transcript_id "ENSMUST00000108204.2"; gene_type "protein_coding"; gene_name "Fhl5"; transcript_type "protein_coding"; transcript_name "Fhl5-202"; exon_number 2; exon_id "ENSMUSE00000675931.2"; level 2; protein_id "ENSMUSP00000103839.2"; transcript_support_level "5"; mgi_id "MGI:1913192"; tag "mRNA_end_NF"; tag "Ensembl_canonical"; tag "GENCODE_Primary"; tag "appris_principal_1"; tag "CCDS"; ccdsid "CCDS18009.1"; havana_gene "OTTMUSG00000004835.1"; havana_transcript "OTTMUST00000010834.1";
chr4	ENSEMBL_gcm37	exon	25241886	25241950	0.105941554281695	-	.	gene_id "ENSMUSG00000028259.14"; transcript_id "ENSMUSG00000028259.14_tx_4"; exon_id "chr4_25241886_25241950_-"; exonnum "2"; txlen "1204";
chr4	sragcm37_ss	exon	25242148	25242349	4.96734399981106	-	.	gene_id "ENSMUSG00000028259.14"; transcript_id "ENSMUSG00000028259.14_tx_3"; exon_id "chr4_25242148_25242349_-"; exonnum "1"; txlen "1139";
chr4	sragcm37_ss	exon	25242148	25242349	0.105941554281695	-	.	gene_id "ENSMUSG00000028259.14"; transcript_id "ENSMUSG00000028259.14_tx_4"; exon_id "chr4_25242148_25242349_-"; exonnum "1"; txlen "1204";
chr4	HAVANA	exon	25242708	25242876	0	-	.	gene_id "ENSMUSG00000028259.14"; transcript_id "ENSMUST00000029922.14"; gene_type "protein_coding"; gene_name "Fhl5"; transcript_type "protein_coding"; transcript_name "Fhl5-201"; exon_number 1; exon_id "ENSMUSE00000239024.3"; level 2; protein_id "ENSMUSP00000029922.8"; transcript_support_level "1"; mgi_id "MGI:1913192"; tag "basic"; tag "appris_principal_1"; tag "CCDS"; ccdsid "CCDS18009.1"; havana_gene "OTTMUSG00000004835.1"; havana_transcript "OTTMUST00000010833.1";
chr4	HAVANA	UTR	25242708	25242876	0	-	.	gene_id "ENSMUSG00000028259.14"; transcript_id "ENSMUST00000029922.14"; gene_type "protein_coding"; gene_name "Fhl5"; transcript_type "protein_coding"; transcript_name "Fhl5-201"; exon_number 1; exon_id "ENSMUSE00000239024.3"; level 2; protein_id "ENSMUSP00000029922.8"; transcript_support_level "1"; mgi_id "MGI:1913192"; tag "basic"; tag "appris_principal_1"; tag "CCDS"; ccdsid "CCDS18009.1"; havana_gene "OTTMUSG00000004835.1"; havana_transcript "OTTMUST00000010833.1";
chr4	HAVANA	exon	25242708	25242876	0	-	.	gene_id "ENSMUSG00000028259.14"; transcript_id "ENSMUST00000108204.2"; gene_type "protein_coding"; gene_name "Fhl5"; transcript_type "protein_coding"; transcript_name "Fhl5-202"; exon_number 1; exon_id "ENSMUSE00000239024.3"; level 2; protein_id "ENSMUSP00000103839.2"; transcript_support_level "5"; mgi_id "MGI:1913192"; tag "mRNA_end_NF"; tag "Ensembl_canonical"; tag "GENCODE_Primary"; tag "appris_principal_1"; tag "CCDS"; ccdsid "CCDS18009.1"; havana_gene "OTTMUSG00000004835.1"; havana_transcript "OTTMUST00000010834.1";
chr4	HAVANA	UTR	25242708	25242876	0	-	.	gene_id "ENSMUSG00000028259.14"; transcript_id "ENSMUST00000108204.2"; gene_type "protein_coding"; gene_name "Fhl5"; transcript_type "protein_coding"; transcript_name "Fhl5-202"; exon_number 1; exon_id "ENSMUSE00000239024.3"; level 2; protein_id "ENSMUSP00000103839.2"; transcript_support_level "5"; mgi_id "MGI:1913192"; tag "mRNA_end_NF"; tag "Ensembl_canonical"; tag "GENCODE_Primary"; tag "appris_principal_1"; tag "CCDS"; ccdsid "CCDS18009.1"; havana_gene "OTTMUSG00000004835.1"; havana_transcript "OTTMUST00000010834.1";
chr4	HAVANA	exon	25248600	25249969	0	-	.	gene_id "ENSMUSG00000040359.15"; transcript_id "ENSMUST00000142949.8"; gene_type "protein_coding"; gene_name "Ufl1"; transcript_type "retained_intron"; transcript_name "Ufl1-204"; exon_number 19; exon_id "ENSMUSE00000754363.2"; level 2; transcript_support_level "2"; mgi_id "MGI:1914740"; havana_gene "OTTMUSG00000004799.1"; havana_transcript "OTTMUST00000010757.1";
chr4	HAVANA	transcript	25248600	25281760	0	-	.	gene_id "ENSMUSG00000040359.15"; transcript_id "ENSMUST00000142949.8"; gene_type "protein_coding"; gene_name "Ufl1"; transcript_type "retained_intron"; transcript_name "Ufl1-204"; level 2; transcript_support_level "2"; mgi_id "MGI:1914740"; havana_gene "OTTMUSG00000004799.1"; havana_transcript "OTTMUST00000010757.1";
chr4	HAVANA	gene	25248600	25281821	0	-	.	gene_id "ENSMUSG00000040359.15"; gene_type "protein_coding"; gene_name "Ufl1"; level 2; mgi_id "MGI:1914740"; havana_gene "OTTMUSG00000004799.1";
chr4	HAVANA	UTR	25248605	25250472	0	-	.	gene_id "ENSMUSG00000040359.15"; transcript_id "ENSMUST00000102994.10"; gene_type "protein_coding"; gene_name "Ufl1"; transcript_type "protein_coding"; transcript_name "Ufl1-202"; exon_number 19; exon_id "ENSMUSE00000660963.4"; level 2; protein_id "ENSMUSP00000100059.4"; transcript_support_level "1"; mgi_id "MGI:1914740"; tag "basic"; tag "Ensembl_canonical"; tag "GENCODE_Primary"; tag "appris_principal_1"; tag "CCDS"; ccdsid "CCDS18010.1"; havana_gene "OTTMUSG00000004799.1"; havana_transcript "OTTMUST00000010756.1";
chr4	HAVANA	exon	25248605	25250688	0	-	.	gene_id "ENSMUSG00000040359.15"; transcript_id "ENSMUST00000102994.10"; gene_type "protein_coding"; gene_name "Ufl1"; transcript_type "protein_coding"; transcript_name "Ufl1-202"; exon_number 19; exon_id "ENSMUSE00000660963.4"; level 2; protein_id "ENSMUSP00000100059.4"; transcript_support_level "1"; mgi_id "MGI:1914740"; tag "basic"; tag "Ensembl_canonical"; tag "GENCODE_Primary"; tag "appris_principal_1"; tag "CCDS"; ccdsid "CCDS18010.1"; havana_gene "OTTMUSG00000004799.1"; havana_transcript "OTTMUST00000010756.1";
chr4	HAVANA	transcript	25248605	25281821	0	-	.	gene_id "ENSMUSG00000040359.15"; transcript_id "ENSMUST00000102994.10"; gene_type "protein_coding"; gene_name "Ufl1"; transcript_type "protein_coding"; transcript_name "Ufl1-202"; level 2; protein_id "ENSMUSP00000100059.4"; transcript_support_level "1"; mgi_id "MGI:1914740"; tag "basic"; tag "Ensembl_canonical"; tag "GENCODE_Primary"; tag "appris_principal_1"; tag "CCDS"; ccdsid "CCDS18010.1"; havana_gene "OTTMUSG00000004799.1"; havana_transcript "OTTMUST00000010756.1";
chr4	HAVANA	UTR	25250147	25250472	0	-	.	gene_id "ENSMUSG00000040359.15"; transcript_id "ENSMUST00000038705.8"; gene_type "protein_coding"; gene_name "Ufl1"; transcript_type "protein_coding"; transcript_name "Ufl1-201"; exon_number 18; exon_id "ENSMUSE00000778034.2"; level 2; protein_id "ENSMUSP00000042118.8"; transcript_support_level "1"; mgi_id "MGI:1914740"; tag "mRNA_end_NF"; havana_gene "OTTMUSG00000004799.1"; havana_transcript "OTTMUST00000010758.1";
chr4	HAVANA	exon	25250147	25250688	0	-	.	gene_id "ENSMUSG00000040359.15"; transcript_id "ENSMUST00000038705.8"; gene_type "protein_coding"; gene_name "Ufl1"; transcript_type "protein_coding"; transcript_name "Ufl1-201"; exon_number 18; exon_id "ENSMUSE00000778034.2"; level 2; protein_id "ENSMUSP00000042118.8"; transcript_support_level "1"; mgi_id "MGI:1914740"; tag "mRNA_end_NF"; havana_gene "OTTMUSG00000004799.1"; havana_transcript "OTTMUST00000010758.1";
chr4	HAVANA	transcript	25250147	25281763	0	-	.	gene_id "ENSMUSG00000040359.15"; transcript_id "ENSMUST00000038705.8"; gene_type "protein_coding"; gene_name "Ufl1"; transcript_type "protein_coding"; transcript_name "Ufl1-201"; level 2; protein_id "ENSMUSP00000042118.8"; transcript_support_level "1"; mgi_id "MGI:1914740"; tag "mRNA_end_NF"; havana_gene "OTTMUSG00000004799.1"; havana_transcript "OTTMUST00000010758.1";
chr4	HAVANA	exon	25250426	25250688	0	-	.	gene_id "ENSMUSG00000040359.15"; transcript_id "ENSMUST00000142949.8"; gene_type "protein_coding"; gene_name "Ufl1"; transcript_type "retained_intron"; transcript_name "Ufl1-204"; exon_number 18; exon_id "ENSMUSE00000787951.2"; level 2; transcript_support_level "2"; mgi_id "MGI:1914740"; havana_gene "OTTMUSG00000004799.1"; havana_transcript "OTTMUST00000010757.1";
chr4	HAVANA	stop_codon	25250470	25250472	0	-	0	gene_id "ENSMUSG00000040359.15"; transcript_id "ENSMUST00000102994.10"; gene_type "protein_coding"; gene_name "Ufl1"; transcript_type "protein_coding"; transcript_name "Ufl1-202"; exon_number 19; exon_id "ENSMUSE00000660963.4"; level 2; protein_id "ENSMUSP00000100059.4"; transcript_support_level "1"; mgi_id "MGI:1914740"; tag "basic"; tag "Ensembl_canonical"; tag "GENCODE_Primary"; tag "appris_principal_1"; tag "CCDS"; ccdsid "CCDS18010.1"; havana_gene "OTTMUSG00000004799.1"; havana_transcript "OTTMUST00000010756.1";
chr4	HAVANA	stop_codon	25250470	25250472	0	-	0	gene_id "ENSMUSG00000040359.15"; transcript_id "ENSMUST00000038705.8"; gene_type "protein_coding"; gene_name "Ufl1"; transcript_type "protein_coding"; transcript_name "Ufl1-201"; exon_number 18; exon_id "ENSMUSE00000778034.2"; level 2; protein_id "ENSMUSP00000042118.8"; transcript_support_level "1"; mgi_id "MGI:1914740"; tag "mRNA_end_NF"; havana_gene "OTTMUSG00000004799.1"; havana_transcript "OTTMUST00000010758.1";
chr4	HAVANA	CDS	25250473	25250688	0	-	0	gene_id "ENSMUSG00000040359.15"; transcript_id "ENSMUST00000102994.10"; gene_type "protein_coding"; gene_name "Ufl1"; transcript_type "protein_coding"; transcript_name "Ufl1-202"; exon_number 19; exon_id "ENSMUSE00000660963.4"; level 2; protein_id "ENSMUSP00000100059.4"; transcript_support_level "1"; mgi_id "MGI:1914740"; tag "basic"; tag "Ensembl_canonical"; tag "GENCODE_Primary"; tag "appris_principal_1"; tag "CCDS"; ccdsid "CCDS18010.1"; havana_gene "OTTMUSG00000004799.1"; havana_transcript "OTTMUST00000010756.1";
chr4	HAVANA	CDS	25250473	25250688	0	-	0	gene_id "ENSMUSG00000040359.15"; transcript_id "ENSMUST00000038705.8"; gene_type "protein_coding"; gene_name "Ufl1"; transcript_type "protein_coding"; transcript_name "Ufl1-201"; exon_number 18; exon_id "ENSMUSE00000778034.2"; level 2; protein_id "ENSMUSP00000042118.8"; transcript_support_level "1"; mgi_id "MGI:1914740"; tag "mRNA_end_NF"; havana_gene "OTTMUSG00000004799.1"; havana_transcript "OTTMUST00000010758.1";
chr4	HAVANA	exon	25251336	25251516	0	-	.	gene_id "ENSMUSG00000040359.15"; transcript_id "ENSMUST00000142949.8"; gene_type "protein_coding"; gene_name "Ufl1"; transcript_type "retained_intron"; transcript_name "Ufl1-204"; exon_number 17; exon_id "ENSMUSE00001222201.2"; level 2; transcript_support_level "2"; mgi_id "MGI:1914740"; havana_gene "OTTMUSG00000004799.1"; havana_transcript "OTTMUST00000010757.1";
chr4	HAVANA	exon	25251336	25251516	0	-	.	gene_id "ENSMUSG00000040359.15"; transcript_id "ENSMUST00000102994.10"; gene_type "protein_coding"; gene_name "Ufl1"; transcript_type "protein_coding"; transcript_name "Ufl1-202"; exon_number 18; exon_id "ENSMUSE00001311395.2"; level 2; protein_id "ENSMUSP00000100059.4"; transcript_support_level "1"; mgi_id "MGI:1914740"; tag "basic"; tag "Ensembl_canonical"; tag "GENCODE_Primary"; tag "appris_principal_1"; tag "CCDS"; ccdsid "CCDS18010.1"; havana_gene "OTTMUSG00000004799.1"; havana_transcript "OTTMUST00000010756.1";
chr4	HAVANA	CDS	25251336	25251516	0	-	1	gene_id "ENSMUSG00000040359.15"; transcript_id "ENSMUST00000102994.10"; gene_type "protein_coding"; gene_name "Ufl1"; transcript_type "protein_coding"; transcript_name "Ufl1-202"; exon_number 18; exon_id "ENSMUSE00001311395.2"; level 2; protein_id "ENSMUSP00000100059.4"; transcript_support_level "1"; mgi_id "MGI:1914740"; tag "basic"; tag "Ensembl_canonical"; tag "GENCODE_Primary"; tag "appris_principal_1"; tag "CCDS"; ccdsid "CCDS18010.1"; havana_gene "OTTMUSG00000004799.1"; havana_transcript "OTTMUST00000010756.1";
chr4	HAVANA	exon	25251336	25251516	0	-	.	gene_id "ENSMUSG00000040359.15"; transcript_id "ENSMUST00000038705.8"; gene_type "protein_coding"; gene_name "Ufl1"; transcript_type "protein_coding"; transcript_name "Ufl1-201"; exon_number 17; exon_id "ENSMUSE00001311395.2"; level 2; protein_id "ENSMUSP00000042118.8"; transcript_support_level "1"; mgi_id "MGI:1914740"; tag "mRNA_end_NF"; havana_gene "OTTMUSG00000004799.1"; havana_transcript "OTTMUST00000010758.1";
chr4	HAVANA	CDS	25251336	25251516	0	-	1	gene_id "ENSMUSG00000040359.15"; transcript_id "ENSMUST00000038705.8"; gene_type "protein_coding"; gene_name "Ufl1"; transcript_type "protein_coding"; transcript_name "Ufl1-201"; exon_number 17; exon_id "ENSMUSE00001311395.2"; level 2; protein_id "ENSMUSP00000042118.8"; transcript_support_level "1"; mgi_id "MGI:1914740"; tag "mRNA_end_NF"; havana_gene "OTTMUSG00000004799.1"; havana_transcript "OTTMUST00000010758.1";
chr4	HAVANA	exon	25251932	25252017	0	-	.	gene_id "ENSMUSG00000040359.15"; transcript_id "ENSMUST00000142949.8"; gene_type "protein_coding"; gene_name "Ufl1"; transcript_type "retained_intron"; transcript_name "Ufl1-204"; exon_number 16; exon_id "ENSMUSE00001312385.2"; level 2; transcript_support_level "2"; mgi_id "MGI:1914740"; havana_gene "OTTMUSG00000004799.1"; havana_transcript "OTTMUST00000010757.1";
chr4	HAVANA	exon	25251932	25252017	0	-	.	gene_id "ENSMUSG00000040359.15"; transcript_id "ENSMUST00000102994.10"; gene_type "protein_coding"; gene_name "Ufl1"; transcript_type "protein_coding"; transcript_name "Ufl1-202"; exon_number 17; exon_id "ENSMUSE00001281806.2"; level 2; protein_id "ENSMUSP00000100059.4"; transcript_support_level "1"; mgi_id "MGI:1914740"; tag "basic"; tag "Ensembl_canonical"; tag "GENCODE_Primary"; tag "appris_principal_1"; tag "CCDS"; ccdsid "CCDS18010.1"; havana_gene "OTTMUSG00000004799.1"; havana_transcript "OTTMUST00000010756.1";
chr4	HAVANA	CDS	25251932	25252017	0	-	0	gene_id "ENSMUSG00000040359.15"; transcript_id "ENSMUST00000102994.10"; gene_type "protein_coding"; gene_name "Ufl1"; transcript_type "protein_coding"; transcript_name "Ufl1-202"; exon_number 17; exon_id "ENSMUSE00001281806.2"; level 2; protein_id "ENSMUSP00000100059.4"; transcript_support_level "1"; mgi_id "MGI:1914740"; tag "basic"; tag "Ensembl_canonical"; tag "GENCODE_Primary"; tag "appris_principal_1"; tag "CCDS"; ccdsid "CCDS18010.1"; havana_gene "OTTMUSG00000004799.1"; havana_transcript "OTTMUST00000010756.1";
chr4	HAVANA	exon	25251932	25252017	0	-	.	gene_id "ENSMUSG00000040359.15"; transcript_id "ENSMUST00000038705.8"; gene_type "protein_coding"; gene_name "Ufl1"; transcript_type "protein_coding"; transcript_name "Ufl1-201"; exon_number 16; exon_id "ENSMUSE00001281806.2"; level 2; protein_id "ENSMUSP00000042118.8"; transcript_support_level "1"; mgi_id "MGI:1914740"; tag "mRNA_end_NF"; havana_gene "OTTMUSG00000004799.1"; havana_transcript "OTTMUST00000010758.1";
chr4	HAVANA	CDS	25251932	25252017	0	-	0	gene_id "ENSMUSG00000040359.15"; transcript_id "ENSMUST00000038705.8"; gene_type "protein_coding"; gene_name "Ufl1"; transcript_type "protein_coding"; transcript_name "Ufl1-201"; exon_number 16; exon_id "ENSMUSE00001281806.2"; level 2; protein_id "ENSMUSP00000042118.8"; transcript_support_level "1"; mgi_id "MGI:1914740"; tag "mRNA_end_NF"; havana_gene "OTTMUSG00000004799.1"; havana_transcript "OTTMUST00000010758.1";
chr4	HAVANA	exon	25252299	25252379	0	-	.	gene_id "ENSMUSG00000040359.15"; transcript_id "ENSMUST00000142949.8"; gene_type "protein_coding"; gene_name "Ufl1"; transcript_type "retained_intron"; transcript_name "Ufl1-204"; exon_number 15; exon_id "ENSMUSE00001265219.2"; level 2; transcript_support_level "2"; mgi_id "MGI:1914740"; havana_gene "OTTMUSG00000004799.1"; havana_transcript "OTTMUST00000010757.1";
chr4	HAVANA	exon	25252299	25252379	0	-	.	gene_id "ENSMUSG00000040359.15"; transcript_id "ENSMUST00000102994.10"; gene_type "protein_coding"; gene_name "Ufl1"; transcript_type "protein_coding"; transcript_name "Ufl1-202"; exon_number 16; exon_id "ENSMUSE00001274633.2"; level 2; protein_id "ENSMUSP00000100059.4"; transcript_support_level "1"; mgi_id "MGI:1914740"; tag "basic"; tag "Ensembl_canonical"; tag "GENCODE_Primary"; tag "appris_principal_1"; tag "CCDS"; ccdsid "CCDS18010.1"; havana_gene "OTTMUSG00000004799.1"; havana_transcript "OTTMUST00000010756.1";
chr4	HAVANA	CDS	25252299	25252379	0	-	0	gene_id "ENSMUSG00000040359.15"; transcript_id "ENSMUST00000102994.10"; gene_type "protein_coding"; gene_name "Ufl1"; transcript_type "protein_coding"; transcript_name "Ufl1-202"; exon_number 16; exon_id "ENSMUSE00001274633.2"; level 2; protein_id "ENSMUSP00000100059.4"; transcript_support_level "1"; mgi_id "MGI:1914740"; tag "basic"; tag "Ensembl_canonical"; tag "GENCODE_Primary"; tag "appris_principal_1"; tag "CCDS"; ccdsid "CCDS18010.1"; havana_gene "OTTMUSG00000004799.1"; havana_transcript "OTTMUST00000010756.1";
chr4	HAVANA	exon	25252299	25252379	0	-	.	gene_id "ENSMUSG00000040359.15"; transcript_id "ENSMUST00000038705.8"; gene_type "protein_coding"; gene_name "Ufl1"; transcript_type "protein_coding"; transcript_name "Ufl1-201"; exon_number 15; exon_id "ENSMUSE00001274633.2"; level 2; protein_id "ENSMUSP00000042118.8"; transcript_support_level "1"; mgi_id "MGI:1914740"; tag "mRNA_end_NF"; havana_gene "OTTMUSG00000004799.1"; havana_transcript "OTTMUST00000010758.1";
chr4	HAVANA	CDS	25252299	25252379	0	-	0	gene_id "ENSMUSG00000040359.15"; transcript_id "ENSMUST00000038705.8"; gene_type "protein_coding"; gene_name "Ufl1"; transcript_type "protein_coding"; transcript_name "Ufl1-201"; exon_number 15; exon_id "ENSMUSE00001274633.2"; level 2; protein_id "ENSMUSP00000042118.8"; transcript_support_level "1"; mgi_id "MGI:1914740"; tag "mRNA_end_NF"; havana_gene "OTTMUSG00000004799.1"; havana_transcript "OTTMUST00000010758.1";
chr4	HAVANA	exon	25254559	25254689	0	-	.	gene_id "ENSMUSG00000040359.15"; transcript_id "ENSMUST00000142949.8"; gene_type "protein_coding"; gene_name "Ufl1"; transcript_type "retained_intron"; transcript_name "Ufl1-204"; exon_number 14; exon_id "ENSMUSE00001285928.2"; level 2; transcript_support_level "2"; mgi_id "MGI:1914740"; havana_gene "OTTMUSG00000004799.1"; havana_transcript "OTTMUST00000010757.1";
chr4	HAVANA	exon	25254559	25254689	0	-	.	gene_id "ENSMUSG00000040359.15"; transcript_id "ENSMUST00000102994.10"; gene_type "protein_coding"; gene_name "Ufl1"; transcript_type "protein_coding"; transcript_name "Ufl1-202"; exon_number 15; exon_id "ENSMUSE00001207335.2"; level 2; protein_id "ENSMUSP00000100059.4"; transcript_support_level "1"; mgi_id "MGI:1914740"; tag "basic"; tag "Ensembl_canonical"; tag "GENCODE_Primary"; tag "appris_principal_1"; tag "CCDS"; ccdsid "CCDS18010.1"; havana_gene "OTTMUSG00000004799.1"; havana_transcript "OTTMUST00000010756.1";
chr4	HAVANA	CDS	25254559	25254689	0	-	2	gene_id "ENSMUSG00000040359.15"; transcript_id "ENSMUST00000102994.10"; gene_type "protein_coding"; gene_name "Ufl1"; transcript_type "protein_coding"; transcript_name "Ufl1-202"; exon_number 15; exon_id "ENSMUSE00001207335.2"; level 2; protein_id "ENSMUSP00000100059.4"; transcript_support_level "1"; mgi_id "MGI:1914740"; tag "basic"; tag "Ensembl_canonical"; tag "GENCODE_Primary"; tag "appris_principal_1"; tag "CCDS"; ccdsid "CCDS18010.1"; havana_gene "OTTMUSG00000004799.1"; havana_transcript "OTTMUST00000010756.1";
chr4	HAVANA	exon	25254559	25254689	0	-	.	gene_id "ENSMUSG00000040359.15"; transcript_id "ENSMUST00000038705.8"; gene_type "protein_coding"; gene_name "Ufl1"; transcript_type "protein_coding"; transcript_name "Ufl1-201"; exon_number 14; exon_id "ENSMUSE00001207335.2"; level 2; protein_id "ENSMUSP00000042118.8"; transcript_support_level "1"; mgi_id "MGI:1914740"; tag "mRNA_end_NF"; havana_gene "OTTMUSG00000004799.1"; havana_transcript "OTTMUST00000010758.1";
chr4	HAVANA	CDS	25254559	25254689	0	-	2	gene_id "ENSMUSG00000040359.15"; transcript_id "ENSMUST00000038705.8"; gene_type "protein_coding"; gene_name "Ufl1"; transcript_type "protein_coding"; transcript_name "Ufl1-201"; exon_number 14; exon_id "ENSMUSE00001207335.2"; level 2; protein_id "ENSMUSP00000042118.8"; transcript_support_level "1"; mgi_id "MGI:1914740"; tag "mRNA_end_NF"; havana_gene "OTTMUSG00000004799.1"; havana_transcript "OTTMUST00000010758.1";
chr4	HAVANA	exon	25254771	25254934	0	-	.	gene_id "ENSMUSG00000040359.15"; transcript_id "ENSMUST00000142949.8"; gene_type "protein_coding"; gene_name "Ufl1"; transcript_type "retained_intron"; transcript_name "Ufl1-204"; exon_number 13; exon_id "ENSMUSE00001287232.2"; level 2; transcript_support_level "2"; mgi_id "MGI:1914740"; havana_gene "OTTMUSG00000004799.1"; havana_transcript "OTTMUST00000010757.1";
chr4	HAVANA	exon	25254771	25254934	0	-	.	gene_id "ENSMUSG00000040359.15"; transcript_id "ENSMUST00000102994.10"; gene_type "protein_coding"; gene_name "Ufl1"; transcript_type "protein_coding"; transcript_name "Ufl1-202"; exon_number 14; exon_id "ENSMUSE00001298550.2"; level 2; protein_id "ENSMUSP00000100059.4"; transcript_support_level "1"; mgi_id "MGI:1914740"; tag "basic"; tag "Ensembl_canonical"; tag "GENCODE_Primary"; tag "appris_principal_1"; tag "CCDS"; ccdsid "CCDS18010.1"; havana_gene "OTTMUSG00000004799.1"; havana_transcript "OTTMUST00000010756.1";
chr4	HAVANA	CDS	25254771	25254934	0	-	1	gene_id "ENSMUSG00000040359.15"; transcript_id "ENSMUST00000102994.10"; gene_type "protein_coding"; gene_name "Ufl1"; transcript_type "protein_coding"; transcript_name "Ufl1-202"; exon_number 14; exon_id "ENSMUSE00001298550.2"; level 2; protein_id "ENSMUSP00000100059.4"; transcript_support_level "1"; mgi_id "MGI:1914740"; tag "basic"; tag "Ensembl_canonical"; tag "GENCODE_Primary"; tag "appris_principal_1"; tag "CCDS"; ccdsid "CCDS18010.1"; havana_gene "OTTMUSG00000004799.1"; havana_transcript "OTTMUST00000010756.1";
chr4	HAVANA	exon	25254771	25254934	0	-	.	gene_id "ENSMUSG00000040359.15"; transcript_id "ENSMUST00000038705.8"; gene_type "protein_coding"; gene_name "Ufl1"; transcript_type "protein_coding"; transcript_name "Ufl1-201"; exon_number 13; exon_id "ENSMUSE00001298550.2"; level 2; protein_id "ENSMUSP00000042118.8"; transcript_support_level "1"; mgi_id "MGI:1914740"; tag "mRNA_end_NF"; havana_gene "OTTMUSG00000004799.1"; havana_transcript "OTTMUST00000010758.1";
chr4	HAVANA	CDS	25254771	25254934	0	-	1	gene_id "ENSMUSG00000040359.15"; transcript_id "ENSMUST00000038705.8"; gene_type "protein_coding"; gene_name "Ufl1"; transcript_type "protein_coding"; transcript_name "Ufl1-201"; exon_number 13; exon_id "ENSMUSE00001298550.2"; level 2; protein_id "ENSMUSP00000042118.8"; transcript_support_level "1"; mgi_id "MGI:1914740"; tag "mRNA_end_NF"; havana_gene "OTTMUSG00000004799.1"; havana_transcript "OTTMUST00000010758.1";
chr4	HAVANA	exon	25255998	25256115	0	-	.	gene_id "ENSMUSG00000040359.15"; transcript_id "ENSMUST00000142949.8"; gene_type "protein_coding"; gene_name "Ufl1"; transcript_type "retained_intron"; transcript_name "Ufl1-204"; exon_number 12; exon_id "ENSMUSE00001231870.2"; level 2; transcript_support_level "2"; mgi_id "MGI:1914740"; havana_gene "OTTMUSG00000004799.1"; havana_transcript "OTTMUST00000010757.1";
chr4	HAVANA	exon	25255998	25256115	0	-	.	gene_id "ENSMUSG00000040359.15"; transcript_id "ENSMUST00000102994.10"; gene_type "protein_coding"; gene_name "Ufl1"; transcript_type "protein_coding"; transcript_name "Ufl1-202"; exon_number 13; exon_id "ENSMUSE00001210254.2"; level 2; protein_id "ENSMUSP00000100059.4"; transcript_support_level "1"; mgi_id "MGI:1914740"; tag "basic"; tag "Ensembl_canonical"; tag "GENCODE_Primary"; tag "appris_principal_1"; tag "CCDS"; ccdsid "CCDS18010.1"; havana_gene "OTTMUSG00000004799.1"; havana_transcript "OTTMUST00000010756.1";
chr4	HAVANA	CDS	25255998	25256115	0	-	2	gene_id "ENSMUSG00000040359.15"; transcript_id "ENSMUST00000102994.10"; gene_type "protein_coding"; gene_name "Ufl1"; transcript_type "protein_coding"; transcript_name "Ufl1-202"; exon_number 13; exon_id "ENSMUSE00001210254.2"; level 2; protein_id "ENSMUSP00000100059.4"; transcript_support_level "1"; mgi_id "MGI:1914740"; tag "basic"; tag "Ensembl_canonical"; tag "GENCODE_Primary"; tag "appris_principal_1"; tag "CCDS"; ccdsid "CCDS18010.1"; havana_gene "OTTMUSG00000004799.1"; havana_transcript "OTTMUST00000010756.1";
chr4	HAVANA	exon	25255998	25256115	0	-	.	gene_id "ENSMUSG00000040359.15"; transcript_id "ENSMUST00000038705.8"; gene_type "protein_coding"; gene_name "Ufl1"; transcript_type "protein_coding"; transcript_name "Ufl1-201"; exon_number 12; exon_id "ENSMUSE00001210254.2"; level 2; protein_id "ENSMUSP00000042118.8"; transcript_support_level "1"; mgi_id "MGI:1914740"; tag "mRNA_end_NF"; havana_gene "OTTMUSG00000004799.1"; havana_transcript "OTTMUST00000010758.1";
chr4	HAVANA	CDS	25255998	25256115	0	-	2	gene_id "ENSMUSG00000040359.15"; transcript_id "ENSMUST00000038705.8"; gene_type "protein_coding"; gene_name "Ufl1"; transcript_type "protein_coding"; transcript_name "Ufl1-201"; exon_number 12; exon_id "ENSMUSE00001210254.2"; level 2; protein_id "ENSMUSP00000042118.8"; transcript_support_level "1"; mgi_id "MGI:1914740"; tag "mRNA_end_NF"; havana_gene "OTTMUSG00000004799.1"; havana_transcript "OTTMUST00000010758.1";
chr4	HAVANA	exon	25259215	25259337	0	-	.	gene_id "ENSMUSG00000040359.15"; transcript_id "ENSMUST00000142949.8"; gene_type "protein_coding"; gene_name "Ufl1"; transcript_type "retained_intron"; transcript_name "Ufl1-204"; exon_number 11; exon_id "ENSMUSE00001270572.2"; level 2; transcript_support_level "2"; mgi_id "MGI:1914740"; havana_gene "OTTMUSG00000004799.1"; havana_transcript "OTTMUST00000010757.1";
chr4	HAVANA	exon	25259215	25259337	0	-	.	gene_id "ENSMUSG00000040359.15"; transcript_id "ENSMUST00000102994.10"; gene_type "protein_coding"; gene_name "Ufl1"; transcript_type "protein_coding"; transcript_name "Ufl1-202"; exon_number 12; exon_id "ENSMUSE00001224909.2"; level 2; protein_id "ENSMUSP00000100059.4"; transcript_support_level "1"; mgi_id "MGI:1914740"; tag "basic"; tag "Ensembl_canonical"; tag "GENCODE_Primary"; tag "appris_principal_1"; tag "CCDS"; ccdsid "CCDS18010.1"; havana_gene "OTTMUSG00000004799.1"; havana_transcript "OTTMUST00000010756.1";
chr4	HAVANA	CDS	25259215	25259337	0	-	2	gene_id "ENSMUSG00000040359.15"; transcript_id "ENSMUST00000102994.10"; gene_type "protein_coding"; gene_name "Ufl1"; transcript_type "protein_coding"; transcript_name "Ufl1-202"; exon_number 12; exon_id "ENSMUSE00001224909.2"; level 2; protein_id "ENSMUSP00000100059.4"; transcript_support_level "1"; mgi_id "MGI:1914740"; tag "basic"; tag "Ensembl_canonical"; tag "GENCODE_Primary"; tag "appris_principal_1"; tag "CCDS"; ccdsid "CCDS18010.1"; havana_gene "OTTMUSG00000004799.1"; havana_transcript "OTTMUST00000010756.1";
chr4	HAVANA	exon	25259215	25259337	0	-	.	gene_id "ENSMUSG00000040359.15"; transcript_id "ENSMUST00000038705.8"; gene_type "protein_coding"; gene_name "Ufl1"; transcript_type "protein_coding"; transcript_name "Ufl1-201"; exon_number 11; exon_id "ENSMUSE00001224909.2"; level 2; protein_id "ENSMUSP00000042118.8"; transcript_support_level "1"; mgi_id "MGI:1914740"; tag "mRNA_end_NF"; havana_gene "OTTMUSG00000004799.1"; havana_transcript "OTTMUST00000010758.1";
chr4	HAVANA	CDS	25259215	25259337	0	-	2	gene_id "ENSMUSG00000040359.15"; transcript_id "ENSMUST00000038705.8"; gene_type "protein_coding"; gene_name "Ufl1"; transcript_type "protein_coding"; transcript_name "Ufl1-201"; exon_number 11; exon_id "ENSMUSE00001224909.2"; level 2; protein_id "ENSMUSP00000042118.8"; transcript_support_level "1"; mgi_id "MGI:1914740"; tag "mRNA_end_NF"; havana_gene "OTTMUSG00000004799.1"; havana_transcript "OTTMUST00000010758.1";
chr4	HAVANA	exon	25262206	25262326	0	-	.	gene_id "ENSMUSG00000040359.15"; transcript_id "ENSMUST00000142949.8"; gene_type "protein_coding"; gene_name "Ufl1"; transcript_type "retained_intron"; transcript_name "Ufl1-204"; exon_number 10; exon_id "ENSMUSE00001303501.2"; level 2; transcript_support_level "2"; mgi_id "MGI:1914740"; havana_gene "OTTMUSG00000004799.1"; havana_transcript "OTTMUST00000010757.1";
chr4	HAVANA	exon	25262206	25262326	0	-	.	gene_id "ENSMUSG00000040359.15"; transcript_id "ENSMUST00000102994.10"; gene_type "protein_coding"; gene_name "Ufl1"; transcript_type "protein_coding"; transcript_name "Ufl1-202"; exon_number 11; exon_id "ENSMUSE00001296481.2"; level 2; protein_id "ENSMUSP00000100059.4"; transcript_support_level "1"; mgi_id "MGI:1914740"; tag "basic"; tag "Ensembl_canonical"; tag "GENCODE_Primary"; tag "appris_principal_1"; tag "CCDS"; ccdsid "CCDS18010.1"; havana_gene "OTTMUSG00000004799.1"; havana_transcript "OTTMUST00000010756.1";
chr4	HAVANA	CDS	25262206	25262326	0	-	0	gene_id "ENSMUSG00000040359.15"; transcript_id "ENSMUST00000102994.10"; gene_type "protein_coding"; gene_name "Ufl1"; transcript_type "protein_coding"; transcript_name "Ufl1-202"; exon_number 11; exon_id "ENSMUSE00001296481.2"; level 2; protein_id "ENSMUSP00000100059.4"; transcript_support_level "1"; mgi_id "MGI:1914740"; tag "basic"; tag "Ensembl_canonical"; tag "GENCODE_Primary"; tag "appris_principal_1"; tag "CCDS"; ccdsid "CCDS18010.1"; havana_gene "OTTMUSG00000004799.1"; havana_transcript "OTTMUST00000010756.1";
chr4	HAVANA	exon	25262206	25262326	0	-	.	gene_id "ENSMUSG00000040359.15"; transcript_id "ENSMUST00000038705.8"; gene_type "protein_coding"; gene_name "Ufl1"; transcript_type "protein_coding"; transcript_name "Ufl1-201"; exon_number 10; exon_id "ENSMUSE00001296481.2"; level 2; protein_id "ENSMUSP00000042118.8"; transcript_support_level "1"; mgi_id "MGI:1914740"; tag "mRNA_end_NF"; havana_gene "OTTMUSG00000004799.1"; havana_transcript "OTTMUST00000010758.1";
chr4	HAVANA	CDS	25262206	25262326	0	-	0	gene_id "ENSMUSG00000040359.15"; transcript_id "ENSMUST00000038705.8"; gene_type "protein_coding"; gene_name "Ufl1"; transcript_type "protein_coding"; transcript_name "Ufl1-201"; exon_number 10; exon_id "ENSMUSE00001296481.2"; level 2; protein_id "ENSMUSP00000042118.8"; transcript_support_level "1"; mgi_id "MGI:1914740"; tag "mRNA_end_NF"; havana_gene "OTTMUSG00000004799.1"; havana_transcript "OTTMUST00000010758.1";
chr4	HAVANA	exon	25265423	25265602	0	-	.	gene_id "ENSMUSG00000040359.15"; transcript_id "ENSMUST00000142949.8"; gene_type "protein_coding"; gene_name "Ufl1"; transcript_type "retained_intron"; transcript_name "Ufl1-204"; exon_number 9; exon_id "ENSMUSE00001294807.2"; level 2; transcript_support_level "2"; mgi_id "MGI:1914740"; havana_gene "OTTMUSG00000004799.1"; havana_transcript "OTTMUST00000010757.1";
chr4	HAVANA	exon	25265423	25265602	0	-	.	gene_id "ENSMUSG00000040359.15"; transcript_id "ENSMUST00000102994.10"; gene_type "protein_coding"; gene_name "Ufl1"; transcript_type "protein_coding"; transcript_name "Ufl1-202"; exon_number 10; exon_id "ENSMUSE00001304668.2"; level 2; protein_id "ENSMUSP00000100059.4"; transcript_support_level "1"; mgi_id "MGI:1914740"; tag "basic"; tag "Ensembl_canonical"; tag "GENCODE_Primary"; tag "appris_principal_1"; tag "CCDS"; ccdsid "CCDS18010.1"; havana_gene "OTTMUSG00000004799.1"; havana_transcript "OTTMUST00000010756.1";
chr4	HAVANA	CDS	25265423	25265602	0	-	0	gene_id "ENSMUSG00000040359.15"; transcript_id "ENSMUST00000102994.10"; gene_type "protein_coding"; gene_name "Ufl1"; transcript_type "protein_coding"; transcript_name "Ufl1-202"; exon_number 10; exon_id "ENSMUSE00001304668.2"; level 2; protein_id "ENSMUSP00000100059.4"; transcript_support_level "1"; mgi_id "MGI:1914740"; tag "basic"; tag "Ensembl_canonical"; tag "GENCODE_Primary"; tag "appris_principal_1"; tag "CCDS"; ccdsid "CCDS18010.1"; havana_gene "OTTMUSG00000004799.1"; havana_transcript "OTTMUST00000010756.1";
chr4	HAVANA	exon	25265423	25265602	0	-	.	gene_id "ENSMUSG00000040359.15"; transcript_id "ENSMUST00000038705.8"; gene_type "protein_coding"; gene_name "Ufl1"; transcript_type "protein_coding"; transcript_name "Ufl1-201"; exon_number 9; exon_id "ENSMUSE00001304668.2"; level 2; protein_id "ENSMUSP00000042118.8"; transcript_support_level "1"; mgi_id "MGI:1914740"; tag "mRNA_end_NF"; havana_gene "OTTMUSG00000004799.1"; havana_transcript "OTTMUST00000010758.1";
chr4	HAVANA	CDS	25265423	25265602	0	-	0	gene_id "ENSMUSG00000040359.15"; transcript_id "ENSMUST00000038705.8"; gene_type "protein_coding"; gene_name "Ufl1"; transcript_type "protein_coding"; transcript_name "Ufl1-201"; exon_number 9; exon_id "ENSMUSE00001304668.2"; level 2; protein_id "ENSMUSP00000042118.8"; transcript_support_level "1"; mgi_id "MGI:1914740"; tag "mRNA_end_NF"; havana_gene "OTTMUSG00000004799.1"; havana_transcript "OTTMUST00000010758.1";
chr4	HAVANA	exon	25267692	25267867	0	-	.	gene_id "ENSMUSG00000040359.15"; transcript_id "ENSMUST00000142949.8"; gene_type "protein_coding"; gene_name "Ufl1"; transcript_type "retained_intron"; transcript_name "Ufl1-204"; exon_number 8; exon_id "ENSMUSE00001259549.2"; level 2; transcript_support_level "2"; mgi_id "MGI:1914740"; havana_gene "OTTMUSG00000004799.1"; havana_transcript "OTTMUST00000010757.1";
chr4	HAVANA	exon	25267692	25267867	0	-	.	gene_id "ENSMUSG00000040359.15"; transcript_id "ENSMUST00000102994.10"; gene_type "protein_coding"; gene_name "Ufl1"; transcript_type "protein_coding"; transcript_name "Ufl1-202"; exon_number 9; exon_id "ENSMUSE00001287020.2"; level 2; protein_id "ENSMUSP00000100059.4"; transcript_support_level "1"; mgi_id "MGI:1914740"; tag "basic"; tag "Ensembl_canonical"; tag "GENCODE_Primary"; tag "appris_principal_1"; tag "CCDS"; ccdsid "CCDS18010.1"; havana_gene "OTTMUSG00000004799.1"; havana_transcript "OTTMUST00000010756.1";
chr4	HAVANA	CDS	25267692	25267867	0	-	2	gene_id "ENSMUSG00000040359.15"; transcript_id "ENSMUST00000102994.10"; gene_type "protein_coding"; gene_name "Ufl1"; transcript_type "protein_coding"; transcript_name "Ufl1-202"; exon_number 9; exon_id "ENSMUSE00001287020.2"; level 2; protein_id "ENSMUSP00000100059.4"; transcript_support_level "1"; mgi_id "MGI:1914740"; tag "basic"; tag "Ensembl_canonical"; tag "GENCODE_Primary"; tag "appris_principal_1"; tag "CCDS"; ccdsid "CCDS18010.1"; havana_gene "OTTMUSG00000004799.1"; havana_transcript "OTTMUST00000010756.1";
chr4	HAVANA	exon	25267692	25267867	0	-	.	gene_id "ENSMUSG00000040359.15"; transcript_id "ENSMUST00000038705.8"; gene_type "protein_coding"; gene_name "Ufl1"; transcript_type "protein_coding"; transcript_name "Ufl1-201"; exon_number 8; exon_id "ENSMUSE00001287020.2"; level 2; protein_id "ENSMUSP00000042118.8"; transcript_support_level "1"; mgi_id "MGI:1914740"; tag "mRNA_end_NF"; havana_gene "OTTMUSG00000004799.1"; havana_transcript "OTTMUST00000010758.1";
chr4	HAVANA	CDS	25267692	25267867	0	-	2	gene_id "ENSMUSG00000040359.15"; transcript_id "ENSMUST00000038705.8"; gene_type "protein_coding"; gene_name "Ufl1"; transcript_type "protein_coding"; transcript_name "Ufl1-201"; exon_number 8; exon_id "ENSMUSE00001287020.2"; level 2; protein_id "ENSMUSP00000042118.8"; transcript_support_level "1"; mgi_id "MGI:1914740"; tag "mRNA_end_NF"; havana_gene "OTTMUSG00000004799.1"; havana_transcript "OTTMUST00000010758.1";
chr4	HAVANA	exon	25269028	25269174	0	-	.	gene_id "ENSMUSG00000040359.15"; transcript_id "ENSMUST00000102994.10"; gene_type "protein_coding"; gene_name "Ufl1"; transcript_type "protein_coding"; transcript_name "Ufl1-202"; exon_number 8; exon_id "ENSMUSE00000238814.2"; level 2; protein_id "ENSMUSP00000100059.4"; transcript_support_level "1"; mgi_id "MGI:1914740"; tag "basic"; tag "Ensembl_canonical"; tag "GENCODE_Primary"; tag "appris_principal_1"; tag "CCDS"; ccdsid "CCDS18010.1"; havana_gene "OTTMUSG00000004799.1"; havana_transcript "OTTMUST00000010756.1";
chr4	HAVANA	CDS	25269028	25269174	0	-	2	gene_id "ENSMUSG00000040359.15"; transcript_id "ENSMUST00000102994.10"; gene_type "protein_coding"; gene_name "Ufl1"; transcript_type "protein_coding"; transcript_name "Ufl1-202"; exon_number 8; exon_id "ENSMUSE00000238814.2"; level 2; protein_id "ENSMUSP00000100059.4"; transcript_support_level "1"; mgi_id "MGI:1914740"; tag "basic"; tag "Ensembl_canonical"; tag "GENCODE_Primary"; tag "appris_principal_1"; tag "CCDS"; ccdsid "CCDS18010.1"; havana_gene "OTTMUSG00000004799.1"; havana_transcript "OTTMUST00000010756.1";
chr4	HAVANA	exon	25269028	25269174	0	-	.	gene_id "ENSMUSG00000040359.15"; transcript_id "ENSMUST00000038705.8"; gene_type "protein_coding"; gene_name "Ufl1"; transcript_type "protein_coding"; transcript_name "Ufl1-201"; exon_number 7; exon_id "ENSMUSE00000238814.2"; level 2; protein_id "ENSMUSP00000042118.8"; transcript_support_level "1"; mgi_id "MGI:1914740"; tag "mRNA_end_NF"; havana_gene "OTTMUSG00000004799.1"; havana_transcript "OTTMUST00000010758.1";
chr4	HAVANA	CDS	25269028	25269174	0	-	2	gene_id "ENSMUSG00000040359.15"; transcript_id "ENSMUST00000038705.8"; gene_type "protein_coding"; gene_name "Ufl1"; transcript_type "protein_coding"; transcript_name "Ufl1-201"; exon_number 7; exon_id "ENSMUSE00000238814.2"; level 2; protein_id "ENSMUSP00000042118.8"; transcript_support_level "1"; mgi_id "MGI:1914740"; tag "mRNA_end_NF"; havana_gene "OTTMUSG00000004799.1"; havana_transcript "OTTMUST00000010758.1";
chr4	HAVANA	exon	25269028	25270618	0	-	.	gene_id "ENSMUSG00000040359.15"; transcript_id "ENSMUST00000142949.8"; gene_type "protein_coding"; gene_name "Ufl1"; transcript_type "retained_intron"; transcript_name "Ufl1-204"; exon_number 7; exon_id "ENSMUSE00000819613.2"; level 2; transcript_support_level "2"; mgi_id "MGI:1914740"; havana_gene "OTTMUSG00000004799.1"; havana_transcript "OTTMUST00000010757.1";
chr4	HAVANA	exon	25269149	25269174	0	-	.	gene_id "ENSMUSG00000040359.15"; transcript_id "ENSMUST00000132558.2"; gene_type "protein_coding"; gene_name "Ufl1"; transcript_type "protein_coding_CDS_not_defined"; transcript_name "Ufl1-203"; exon_number 8; exon_id "ENSMUSE00000771185.2"; level 2; transcript_support_level "5"; mgi_id "MGI:1914740"; havana_gene "OTTMUSG00000004799.1"; havana_transcript "OTTMUST00000071481.1";
chr4	HAVANA	transcript	25269149	25281748	0	-	.	gene_id "ENSMUSG00000040359.15"; transcript_id "ENSMUST00000132558.2"; gene_type "protein_coding"; gene_name "Ufl1"; transcript_type "protein_coding_CDS_not_defined"; transcript_name "Ufl1-203"; level 2; transcript_support_level "5"; mgi_id "MGI:1914740"; havana_gene "OTTMUSG00000004799.1"; havana_transcript "OTTMUST00000071481.1";
chr4	HAVANA	exon	25270560	25270618	0	-	.	gene_id "ENSMUSG00000040359.15"; transcript_id "ENSMUST00000102994.10"; gene_type "protein_coding"; gene_name "Ufl1"; transcript_type "protein_coding"; transcript_name "Ufl1-202"; exon_number 7; exon_id "ENSMUSE00001217705.2"; level 2; protein_id "ENSMUSP00000100059.4"; transcript_support_level "1"; mgi_id "MGI:1914740"; tag "basic"; tag "Ensembl_canonical"; tag "GENCODE_Primary"; tag "appris_principal_1"; tag "CCDS"; ccdsid "CCDS18010.1"; havana_gene "OTTMUSG00000004799.1"; havana_transcript "OTTMUST00000010756.1";
chr4	HAVANA	CDS	25270560	25270618	0	-	1	gene_id "ENSMUSG00000040359.15"; transcript_id "ENSMUST00000102994.10"; gene_type "protein_coding"; gene_name "Ufl1"; transcript_type "protein_coding"; transcript_name "Ufl1-202"; exon_number 7; exon_id "ENSMUSE00001217705.2"; level 2; protein_id "ENSMUSP00000100059.4"; transcript_support_level "1"; mgi_id "MGI:1914740"; tag "basic"; tag "Ensembl_canonical"; tag "GENCODE_Primary"; tag "appris_principal_1"; tag "CCDS"; ccdsid "CCDS18010.1"; havana_gene "OTTMUSG00000004799.1"; havana_transcript "OTTMUST00000010756.1";
chr4	HAVANA	exon	25270560	25270618	0	-	.	gene_id "ENSMUSG00000040359.15"; transcript_id "ENSMUST00000038705.8"; gene_type "protein_coding"; gene_name "Ufl1"; transcript_type "protein_coding"; transcript_name "Ufl1-201"; exon_number 6; exon_id "ENSMUSE00001217705.2"; level 2; protein_id "ENSMUSP00000042118.8"; transcript_support_level "1"; mgi_id "MGI:1914740"; tag "mRNA_end_NF"; havana_gene "OTTMUSG00000004799.1"; havana_transcript "OTTMUST00000010758.1";
chr4	HAVANA	CDS	25270560	25270618	0	-	1	gene_id "ENSMUSG00000040359.15"; transcript_id "ENSMUST00000038705.8"; gene_type "protein_coding"; gene_name "Ufl1"; transcript_type "protein_coding"; transcript_name "Ufl1-201"; exon_number 6; exon_id "ENSMUSE00001217705.2"; level 2; protein_id "ENSMUSP00000042118.8"; transcript_support_level "1"; mgi_id "MGI:1914740"; tag "mRNA_end_NF"; havana_gene "OTTMUSG00000004799.1"; havana_transcript "OTTMUST00000010758.1";
chr4	HAVANA	exon	25270560	25270618	0	-	.	gene_id "ENSMUSG00000040359.15"; transcript_id "ENSMUST00000132558.2"; gene_type "protein_coding"; gene_name "Ufl1"; transcript_type "protein_coding_CDS_not_defined"; transcript_name "Ufl1-203"; exon_number 7; exon_id "ENSMUSE00001278726.2"; level 2; transcript_support_level "5"; mgi_id "MGI:1914740"; havana_gene "OTTMUSG00000004799.1"; havana_transcript "OTTMUST00000071481.1";
chr4	HAVANA	exon	25275806	25275936	0	-	.	gene_id "ENSMUSG00000040359.15"; transcript_id "ENSMUST00000142949.8"; gene_type "protein_coding"; gene_name "Ufl1"; transcript_type "retained_intron"; transcript_name "Ufl1-204"; exon_number 6; exon_id "ENSMUSE00001299163.2"; level 2; transcript_support_level "2"; mgi_id "MGI:1914740"; havana_gene "OTTMUSG00000004799.1"; havana_transcript "OTTMUST00000010757.1";
chr4	HAVANA	exon	25275806	25275936	0	-	.	gene_id "ENSMUSG00000040359.15"; transcript_id "ENSMUST00000102994.10"; gene_type "protein_coding"; gene_name "Ufl1"; transcript_type "protein_coding"; transcript_name "Ufl1-202"; exon_number 6; exon_id "ENSMUSE00001266064.2"; level 2; protein_id "ENSMUSP00000100059.4"; transcript_support_level "1"; mgi_id "MGI:1914740"; tag "basic"; tag "Ensembl_canonical"; tag "GENCODE_Primary"; tag "appris_principal_1"; tag "CCDS"; ccdsid "CCDS18010.1"; havana_gene "OTTMUSG00000004799.1"; havana_transcript "OTTMUST00000010756.1";
chr4	HAVANA	CDS	25275806	25275936	0	-	0	gene_id "ENSMUSG00000040359.15"; transcript_id "ENSMUST00000102994.10"; gene_type "protein_coding"; gene_name "Ufl1"; transcript_type "protein_coding"; transcript_name "Ufl1-202"; exon_number 6; exon_id "ENSMUSE00001266064.2"; level 2; protein_id "ENSMUSP00000100059.4"; transcript_support_level "1"; mgi_id "MGI:1914740"; tag "basic"; tag "Ensembl_canonical"; tag "GENCODE_Primary"; tag "appris_principal_1"; tag "CCDS"; ccdsid "CCDS18010.1"; havana_gene "OTTMUSG00000004799.1"; havana_transcript "OTTMUST00000010756.1";
chr4	HAVANA	exon	25275806	25275936	0	-	.	gene_id "ENSMUSG00000040359.15"; transcript_id "ENSMUST00000038705.8"; gene_type "protein_coding"; gene_name "Ufl1"; transcript_type "protein_coding"; transcript_name "Ufl1-201"; exon_number 5; exon_id "ENSMUSE00001266064.2"; level 2; protein_id "ENSMUSP00000042118.8"; transcript_support_level "1"; mgi_id "MGI:1914740"; tag "mRNA_end_NF"; havana_gene "OTTMUSG00000004799.1"; havana_transcript "OTTMUST00000010758.1";
chr4	HAVANA	CDS	25275806	25275936	0	-	0	gene_id "ENSMUSG00000040359.15"; transcript_id "ENSMUST00000038705.8"; gene_type "protein_coding"; gene_name "Ufl1"; transcript_type "protein_coding"; transcript_name "Ufl1-201"; exon_number 5; exon_id "ENSMUSE00001266064.2"; level 2; protein_id "ENSMUSP00000042118.8"; transcript_support_level "1"; mgi_id "MGI:1914740"; tag "mRNA_end_NF"; havana_gene "OTTMUSG00000004799.1"; havana_transcript "OTTMUST00000010758.1";
chr4	HAVANA	exon	25275806	25275936	0	-	.	gene_id "ENSMUSG00000040359.15"; transcript_id "ENSMUST00000132558.2"; gene_type "protein_coding"; gene_name "Ufl1"; transcript_type "protein_coding_CDS_not_defined"; transcript_name "Ufl1-203"; exon_number 6; exon_id "ENSMUSE00001299163.2"; level 2; transcript_support_level "5"; mgi_id "MGI:1914740"; havana_gene "OTTMUSG00000004799.1"; havana_transcript "OTTMUST00000071481.1";
chr4	HAVANA	exon	25277989	25278103	0	-	.	gene_id "ENSMUSG00000040359.15"; transcript_id "ENSMUST00000142949.8"; gene_type "protein_coding"; gene_name "Ufl1"; transcript_type "retained_intron"; transcript_name "Ufl1-204"; exon_number 5; exon_id "ENSMUSE00001267298.2"; level 2; transcript_support_level "2"; mgi_id "MGI:1914740"; havana_gene "OTTMUSG00000004799.1"; havana_transcript "OTTMUST00000010757.1";
chr4	HAVANA	exon	25277989	25278103	0	-	.	gene_id "ENSMUSG00000040359.15"; transcript_id "ENSMUST00000102994.10"; gene_type "protein_coding"; gene_name "Ufl1"; transcript_type "protein_coding"; transcript_name "Ufl1-202"; exon_number 5; exon_id "ENSMUSE00001271454.2"; level 2; protein_id "ENSMUSP00000100059.4"; transcript_support_level "1"; mgi_id "MGI:1914740"; tag "basic"; tag "Ensembl_canonical"; tag "GENCODE_Primary"; tag "appris_principal_1"; tag "CCDS"; ccdsid "CCDS18010.1"; havana_gene "OTTMUSG00000004799.1"; havana_transcript "OTTMUST00000010756.1";
chr4	HAVANA	CDS	25277989	25278103	0	-	1	gene_id "ENSMUSG00000040359.15"; transcript_id "ENSMUST00000102994.10"; gene_type "protein_coding"; gene_name "Ufl1"; transcript_type "protein_coding"; transcript_name "Ufl1-202"; exon_number 5; exon_id "ENSMUSE00001271454.2"; level 2; protein_id "ENSMUSP00000100059.4"; transcript_support_level "1"; mgi_id "MGI:1914740"; tag "basic"; tag "Ensembl_canonical"; tag "GENCODE_Primary"; tag "appris_principal_1"; tag "CCDS"; ccdsid "CCDS18010.1"; havana_gene "OTTMUSG00000004799.1"; havana_transcript "OTTMUST00000010756.1";
chr4	HAVANA	exon	25277989	25278103	0	-	.	gene_id "ENSMUSG00000040359.15"; transcript_id "ENSMUST00000038705.8"; gene_type "protein_coding"; gene_name "Ufl1"; transcript_type "protein_coding"; transcript_name "Ufl1-201"; exon_number 4; exon_id "ENSMUSE00001271454.2"; level 2; protein_id "ENSMUSP00000042118.8"; transcript_support_level "1"; mgi_id "MGI:1914740"; tag "mRNA_end_NF"; havana_gene "OTTMUSG00000004799.1"; havana_transcript "OTTMUST00000010758.1";
chr4	HAVANA	CDS	25277989	25278103	0	-	1	gene_id "ENSMUSG00000040359.15"; transcript_id "ENSMUST00000038705.8"; gene_type "protein_coding"; gene_name "Ufl1"; transcript_type "protein_coding"; transcript_name "Ufl1-201"; exon_number 4; exon_id "ENSMUSE00001271454.2"; level 2; protein_id "ENSMUSP00000042118.8"; transcript_support_level "1"; mgi_id "MGI:1914740"; tag "mRNA_end_NF"; havana_gene "OTTMUSG00000004799.1"; havana_transcript "OTTMUST00000010758.1";
chr4	HAVANA	exon	25277989	25278103	0	-	.	gene_id "ENSMUSG00000040359.15"; transcript_id "ENSMUST00000132558.2"; gene_type "protein_coding"; gene_name "Ufl1"; transcript_type "protein_coding_CDS_not_defined"; transcript_name "Ufl1-203"; exon_number 5; exon_id "ENSMUSE00001267298.2"; level 2; transcript_support_level "5"; mgi_id "MGI:1914740"; havana_gene "OTTMUSG00000004799.1"; havana_transcript "OTTMUST00000071481.1";
chr4	HAVANA	exon	25278604	25278701	0	-	.	gene_id "ENSMUSG00000040359.15"; transcript_id "ENSMUST00000142949.8"; gene_type "protein_coding"; gene_name "Ufl1"; transcript_type "retained_intron"; transcript_name "Ufl1-204"; exon_number 4; exon_id "ENSMUSE00001264271.2"; level 2; transcript_support_level "2"; mgi_id "MGI:1914740"; havana_gene "OTTMUSG00000004799.1"; havana_transcript "OTTMUST00000010757.1";
chr4	HAVANA	exon	25278604	25278701	0	-	.	gene_id "ENSMUSG00000040359.15"; transcript_id "ENSMUST00000102994.10"; gene_type "protein_coding"; gene_name "Ufl1"; transcript_type "protein_coding"; transcript_name "Ufl1-202"; exon_number 4; exon_id "ENSMUSE00001282494.2"; level 2; protein_id "ENSMUSP00000100059.4"; transcript_support_level "1"; mgi_id "MGI:1914740"; tag "basic"; tag "Ensembl_canonical"; tag "GENCODE_Primary"; tag "appris_principal_1"; tag "CCDS"; ccdsid "CCDS18010.1"; havana_gene "OTTMUSG00000004799.1"; havana_transcript "OTTMUST00000010756.1";
chr4	HAVANA	CDS	25278604	25278701	0	-	0	gene_id "ENSMUSG00000040359.15"; transcript_id "ENSMUST00000102994.10"; gene_type "protein_coding"; gene_name "Ufl1"; transcript_type "protein_coding"; transcript_name "Ufl1-202"; exon_number 4; exon_id "ENSMUSE00001282494.2"; level 2; protein_id "ENSMUSP00000100059.4"; transcript_support_level "1"; mgi_id "MGI:1914740"; tag "basic"; tag "Ensembl_canonical"; tag "GENCODE_Primary"; tag "appris_principal_1"; tag "CCDS"; ccdsid "CCDS18010.1"; havana_gene "OTTMUSG00000004799.1"; havana_transcript "OTTMUST00000010756.1";
chr4	HAVANA	exon	25278604	25278701	0	-	.	gene_id "ENSMUSG00000040359.15"; transcript_id "ENSMUST00000038705.8"; gene_type "protein_coding"; gene_name "Ufl1"; transcript_type "protein_coding"; transcript_name "Ufl1-201"; exon_number 3; exon_id "ENSMUSE00001282494.2"; level 2; protein_id "ENSMUSP00000042118.8"; transcript_support_level "1"; mgi_id "MGI:1914740"; tag "mRNA_end_NF"; havana_gene "OTTMUSG00000004799.1"; havana_transcript "OTTMUST00000010758.1";
chr4	HAVANA	CDS	25278604	25278701	0	-	0	gene_id "ENSMUSG00000040359.15"; transcript_id "ENSMUST00000038705.8"; gene_type "protein_coding"; gene_name "Ufl1"; transcript_type "protein_coding"; transcript_name "Ufl1-201"; exon_number 3; exon_id "ENSMUSE00001282494.2"; level 2; protein_id "ENSMUSP00000042118.8"; transcript_support_level "1"; mgi_id "MGI:1914740"; tag "mRNA_end_NF"; havana_gene "OTTMUSG00000004799.1"; havana_transcript "OTTMUST00000010758.1";
chr4	HAVANA	exon	25278604	25278701	0	-	.	gene_id "ENSMUSG00000040359.15"; transcript_id "ENSMUST00000132558.2"; gene_type "protein_coding"; gene_name "Ufl1"; transcript_type "protein_coding_CDS_not_defined"; transcript_name "Ufl1-203"; exon_number 4; exon_id "ENSMUSE00001264271.2"; level 2; transcript_support_level "5"; mgi_id "MGI:1914740"; havana_gene "OTTMUSG00000004799.1"; havana_transcript "OTTMUST00000071481.1";
chr4	HAVANA	exon	25279346	25279374	0	-	.	gene_id "ENSMUSG00000040359.15"; transcript_id "ENSMUST00000142949.8"; gene_type "protein_coding"; gene_name "Ufl1"; transcript_type "retained_intron"; transcript_name "Ufl1-204"; exon_number 3; exon_id "ENSMUSE00001287026.2"; level 2; transcript_support_level "2"; mgi_id "MGI:1914740"; havana_gene "OTTMUSG00000004799.1"; havana_transcript "OTTMUST00000010757.1";
chr4	HAVANA	exon	25279346	25279374	0	-	.	gene_id "ENSMUSG00000040359.15"; transcript_id "ENSMUST00000102994.10"; gene_type "protein_coding"; gene_name "Ufl1"; transcript_type "protein_coding"; transcript_name "Ufl1-202"; exon_number 3; exon_id "ENSMUSE00001304408.2"; level 2; protein_id "ENSMUSP00000100059.4"; transcript_support_level "1"; mgi_id "MGI:1914740"; tag "basic"; tag "Ensembl_canonical"; tag "GENCODE_Primary"; tag "appris_principal_1"; tag "CCDS"; ccdsid "CCDS18010.1"; havana_gene "OTTMUSG00000004799.1"; havana_transcript "OTTMUST00000010756.1";
chr4	HAVANA	CDS	25279346	25279374	0	-	2	gene_id "ENSMUSG00000040359.15"; transcript_id "ENSMUST00000102994.10"; gene_type "protein_coding"; gene_name "Ufl1"; transcript_type "protein_coding"; transcript_name "Ufl1-202"; exon_number 3; exon_id "ENSMUSE00001304408.2"; level 2; protein_id "ENSMUSP00000100059.4"; transcript_support_level "1"; mgi_id "MGI:1914740"; tag "basic"; tag "Ensembl_canonical"; tag "GENCODE_Primary"; tag "appris_principal_1"; tag "CCDS"; ccdsid "CCDS18010.1"; havana_gene "OTTMUSG00000004799.1"; havana_transcript "OTTMUST00000010756.1";
chr4	HAVANA	exon	25279346	25279374	0	-	.	gene_id "ENSMUSG00000040359.15"; transcript_id "ENSMUST00000132558.2"; gene_type "protein_coding"; gene_name "Ufl1"; transcript_type "protein_coding_CDS_not_defined"; transcript_name "Ufl1-203"; exon_number 3; exon_id "ENSMUSE00001287026.2"; level 2; transcript_support_level "5"; mgi_id "MGI:1914740"; havana_gene "OTTMUSG00000004799.1"; havana_transcript "OTTMUST00000071481.1";
chr4	HAVANA	CDS	25280623	25280634	0	-	0	gene_id "ENSMUSG00000040359.15"; transcript_id "ENSMUST00000038705.8"; gene_type "protein_coding"; gene_name "Ufl1"; transcript_type "protein_coding"; transcript_name "Ufl1-201"; exon_number 2; exon_id "ENSMUSE00001306088.2"; level 2; protein_id "ENSMUSP00000042118.8"; transcript_support_level "1"; mgi_id "MGI:1914740"; tag "mRNA_end_NF"; havana_gene "OTTMUSG00000004799.1"; havana_transcript "OTTMUST00000010758.1";
chr4	HAVANA	exon	25280623	25280719	0	-	.	gene_id "ENSMUSG00000040359.15"; transcript_id "ENSMUST00000132558.2"; gene_type "protein_coding"; gene_name "Ufl1"; transcript_type "protein_coding_CDS_not_defined"; transcript_name "Ufl1-203"; exon_number 2; exon_id "ENSMUSE00000827128.2"; level 2; transcript_support_level "5"; mgi_id "MGI:1914740"; havana_gene "OTTMUSG00000004799.1"; havana_transcript "OTTMUST00000071481.1";
chr4	HAVANA	exon	25280623	25280768	0	-	.	gene_id "ENSMUSG00000040359.15"; transcript_id "ENSMUST00000142949.8"; gene_type "protein_coding"; gene_name "Ufl1"; transcript_type "retained_intron"; transcript_name "Ufl1-204"; exon_number 2; exon_id "ENSMUSE00001295319.2"; level 2; transcript_support_level "2"; mgi_id "MGI:1914740"; havana_gene "OTTMUSG00000004799.1"; havana_transcript "OTTMUST00000010757.1";
chr4	HAVANA	exon	25280623	25280768	0	-	.	gene_id "ENSMUSG00000040359.15"; transcript_id "ENSMUST00000102994.10"; gene_type "protein_coding"; gene_name "Ufl1"; transcript_type "protein_coding"; transcript_name "Ufl1-202"; exon_number 2; exon_id "ENSMUSE00001233249.2"; level 2; protein_id "ENSMUSP00000100059.4"; transcript_support_level "1"; mgi_id "MGI:1914740"; tag "basic"; tag "Ensembl_canonical"; tag "GENCODE_Primary"; tag "appris_principal_1"; tag "CCDS"; ccdsid "CCDS18010.1"; havana_gene "OTTMUSG00000004799.1"; havana_transcript "OTTMUST00000010756.1";
chr4	HAVANA	CDS	25280623	25280768	0	-	1	gene_id "ENSMUSG00000040359.15"; transcript_id "ENSMUST00000102994.10"; gene_type "protein_coding"; gene_name "Ufl1"; transcript_type "protein_coding"; transcript_name "Ufl1-202"; exon_number 2; exon_id "ENSMUSE00001233249.2"; level 2; protein_id "ENSMUSP00000100059.4"; transcript_support_level "1"; mgi_id "MGI:1914740"; tag "basic"; tag "Ensembl_canonical"; tag "GENCODE_Primary"; tag "appris_principal_1"; tag "CCDS"; ccdsid "CCDS18010.1"; havana_gene "OTTMUSG00000004799.1"; havana_transcript "OTTMUST00000010756.1";
chr4	HAVANA	exon	25280623	25280768	0	-	.	gene_id "ENSMUSG00000040359.15"; transcript_id "ENSMUST00000038705.8"; gene_type "protein_coding"; gene_name "Ufl1"; transcript_type "protein_coding"; transcript_name "Ufl1-201"; exon_number 2; exon_id "ENSMUSE00001306088.2"; level 2; protein_id "ENSMUSP00000042118.8"; transcript_support_level "1"; mgi_id "MGI:1914740"; tag "mRNA_end_NF"; havana_gene "OTTMUSG00000004799.1"; havana_transcript "OTTMUST00000010758.1";
chr4	HAVANA	start_codon	25280632	25280634	0	-	0	gene_id "ENSMUSG00000040359.15"; transcript_id "ENSMUST00000038705.8"; gene_type "protein_coding"; gene_name "Ufl1"; transcript_type "protein_coding"; transcript_name "Ufl1-201"; exon_number 2; exon_id "ENSMUSE00001306088.2"; level 2; protein_id "ENSMUSP00000042118.8"; transcript_support_level "1"; mgi_id "MGI:1914740"; tag "mRNA_end_NF"; havana_gene "OTTMUSG00000004799.1"; havana_transcript "OTTMUST00000010758.1";
chr4	HAVANA	UTR	25280635	25280768	0	-	.	gene_id "ENSMUSG00000040359.15"; transcript_id "ENSMUST00000038705.8"; gene_type "protein_coding"; gene_name "Ufl1"; transcript_type "protein_coding"; transcript_name "Ufl1-201"; exon_number 2; exon_id "ENSMUSE00001306088.2"; level 2; protein_id "ENSMUSP00000042118.8"; transcript_support_level "1"; mgi_id "MGI:1914740"; tag "mRNA_end_NF"; havana_gene "OTTMUSG00000004799.1"; havana_transcript "OTTMUST00000010758.1";
chr4	HAVANA	exon	25281676	25281748	0	-	.	gene_id "ENSMUSG00000040359.15"; transcript_id "ENSMUST00000132558.2"; gene_type "protein_coding"; gene_name "Ufl1"; transcript_type "protein_coding_CDS_not_defined"; transcript_name "Ufl1-203"; exon_number 1; exon_id "ENSMUSE00000781261.2"; level 2; transcript_support_level "5"; mgi_id "MGI:1914740"; havana_gene "OTTMUSG00000004799.1"; havana_transcript "OTTMUST00000071481.1";
chr4	HAVANA	CDS	25281676	25281752	0	-	0	gene_id "ENSMUSG00000040359.15"; transcript_id "ENSMUST00000102994.10"; gene_type "protein_coding"; gene_name "Ufl1"; transcript_type "protein_coding"; transcript_name "Ufl1-202"; exon_number 1; exon_id "ENSMUSE00000844942.2"; level 2; protein_id "ENSMUSP00000100059.4"; transcript_support_level "1"; mgi_id "MGI:1914740"; tag "basic"; tag "Ensembl_canonical"; tag "GENCODE_Primary"; tag "appris_principal_1"; tag "CCDS"; ccdsid "CCDS18010.1"; havana_gene "OTTMUSG00000004799.1"; havana_transcript "OTTMUST00000010756.1";
chr4	HAVANA	exon	25281676	25281760	0	-	.	gene_id "ENSMUSG00000040359.15"; transcript_id "ENSMUST00000142949.8"; gene_type "protein_coding"; gene_name "Ufl1"; transcript_type "retained_intron"; transcript_name "Ufl1-204"; exon_number 1; exon_id "ENSMUSE00000806967.2"; level 2; transcript_support_level "2"; mgi_id "MGI:1914740"; havana_gene "OTTMUSG00000004799.1"; havana_transcript "OTTMUST00000010757.1";
chr4	HAVANA	exon	25281676	25281763	0	-	.	gene_id "ENSMUSG00000040359.15"; transcript_id "ENSMUST00000038705.8"; gene_type "protein_coding"; gene_name "Ufl1"; transcript_type "protein_coding"; transcript_name "Ufl1-201"; exon_number 1; exon_id "ENSMUSE00000756614.2"; level 2; protein_id "ENSMUSP00000042118.8"; transcript_support_level "1"; mgi_id "MGI:1914740"; tag "mRNA_end_NF"; havana_gene "OTTMUSG00000004799.1"; havana_transcript "OTTMUST00000010758.1";
chr4	HAVANA	UTR	25281676	25281763	0	-	.	gene_id "ENSMUSG00000040359.15"; transcript_id "ENSMUST00000038705.8"; gene_type "protein_coding"; gene_name "Ufl1"; transcript_type "protein_coding"; transcript_name "Ufl1-201"; exon_number 1; exon_id "ENSMUSE00000756614.2"; level 2; protein_id "ENSMUSP00000042118.8"; transcript_support_level "1"; mgi_id "MGI:1914740"; tag "mRNA_end_NF"; havana_gene "OTTMUSG00000004799.1"; havana_transcript "OTTMUST00000010758.1";
chr4	HAVANA	exon	25281676	25281821	0	-	.	gene_id "ENSMUSG00000040359.15"; transcript_id "ENSMUST00000102994.10"; gene_type "protein_coding"; gene_name "Ufl1"; transcript_type "protein_coding"; transcript_name "Ufl1-202"; exon_number 1; exon_id "ENSMUSE00000844942.2"; level 2; protein_id "ENSMUSP00000100059.4"; transcript_support_level "1"; mgi_id "MGI:1914740"; tag "basic"; tag "Ensembl_canonical"; tag "GENCODE_Primary"; tag "appris_principal_1"; tag "CCDS"; ccdsid "CCDS18010.1"; havana_gene "OTTMUSG00000004799.1"; havana_transcript "OTTMUST00000010756.1";
chr4	HAVANA	start_codon	25281750	25281752	0	-	0	gene_id "ENSMUSG00000040359.15"; transcript_id "ENSMUST00000102994.10"; gene_type "protein_coding"; gene_name "Ufl1"; transcript_type "protein_coding"; transcript_name "Ufl1-202"; exon_number 1; exon_id "ENSMUSE00000844942.2"; level 2; protein_id "ENSMUSP00000100059.4"; transcript_support_level "1"; mgi_id "MGI:1914740"; tag "basic"; tag "Ensembl_canonical"; tag "GENCODE_Primary"; tag "appris_principal_1"; tag "CCDS"; ccdsid "CCDS18010.1"; havana_gene "OTTMUSG00000004799.1"; havana_transcript "OTTMUST00000010756.1";
chr4	HAVANA	UTR	25281753	25281821	0	-	.	gene_id "ENSMUSG00000040359.15"; transcript_id "ENSMUST00000102994.10"; gene_type "protein_coding"; gene_name "Ufl1"; transcript_type "protein_coding"; transcript_name "Ufl1-202"; exon_number 1; exon_id "ENSMUSE00000844942.2"; level 2; protein_id "ENSMUSP00000100059.4"; transcript_support_level "1"; mgi_id "MGI:1914740"; tag "basic"; tag "Ensembl_canonical"; tag "GENCODE_Primary"; tag "appris_principal_1"; tag "CCDS"; ccdsid "CCDS18010.1"; havana_gene "OTTMUSG00000004799.1"; havana_transcript "OTTMUST00000010756.1";
chr4	HAVANA	gene	25353702	25354529	0	-	.	gene_id "ENSMUSG00000081786.2"; gene_type "processed_pseudogene"; gene_name "Gm11897"; level 2; mgi_id "MGI:3651206"; havana_gene "OTTMUSG00000004814.1";
chr4	HAVANA	transcript	25353702	25354529	0	-	.	gene_id "ENSMUSG00000081786.2"; transcript_id "ENSMUST00000121976.2"; gene_type "processed_pseudogene"; gene_name "Gm11897"; transcript_type "processed_pseudogene"; transcript_name "Gm11897-201"; level 2; transcript_support_level "NA"; mgi_id "MGI:3651206"; ont "PGO:0000004"; tag "basic"; tag "Ensembl_canonical"; tag "GENCODE_Primary"; havana_gene "OTTMUSG00000004814.1"; havana_transcript "OTTMUST00000010777.1";
chr4	HAVANA	exon	25353702	25354529	0	-	.	gene_id "ENSMUSG00000081786.2"; transcript_id "ENSMUST00000121976.2"; gene_type "processed_pseudogene"; gene_name "Gm11897"; transcript_type "processed_pseudogene"; transcript_name "Gm11897-201"; exon_number 1; exon_id "ENSMUSE00000720833.2"; level 2; transcript_support_level "NA"; mgi_id "MGI:3651206"; ont "PGO:0000004"; tag "basic"; tag "Ensembl_canonical"; tag "GENCODE_Primary"; havana_gene "OTTMUSG00000004814.1"; havana_transcript "OTTMUST00000010777.1";
chr4	HAVANA	exon	25417558	25417754	0	-	.	gene_id "ENSMUSG00000143613.1"; transcript_id "ENSMUST00000378168.1"; gene_type "lncRNA"; gene_name "ENSMUSG00000143613"; transcript_type "lncRNA"; transcript_name "ENSMUST00000378168"; exon_number 3; exon_id "ENSMUSE00001743670.1"; level 2; tag "TAGENE";
chr4	HAVANA	transcript	25417558	25432372	0	-	.	gene_id "ENSMUSG00000143613.1"; transcript_id "ENSMUST00000378168.1"; gene_type "lncRNA"; gene_name "ENSMUSG00000143613"; transcript_type "lncRNA"; transcript_name "ENSMUST00000378168"; level 2; tag "TAGENE";
chr4	HAVANA	gene	25417558	25433023	0	-	.	gene_id "ENSMUSG00000143613.1"; gene_type "lncRNA"; gene_name "ENSMUSG00000143613"; level 2;
chr4	HAVANA	exon	25417562	25417754	0	-	.	gene_id "ENSMUSG00000143613.1"; transcript_id "ENSMUST00000378167.1"; gene_type "lncRNA"; gene_name "ENSMUSG00000143613"; transcript_type "lncRNA"; transcript_name "ENSMUST00000378167"; exon_number 3; exon_id "ENSMUSE00001743667.1"; level 2; tag "TAGENE";
chr4	HAVANA	transcript	25417562	25432528	0	-	.	gene_id "ENSMUSG00000143613.1"; transcript_id "ENSMUST00000378167.1"; gene_type "lncRNA"; gene_name "ENSMUSG00000143613"; transcript_type "lncRNA"; transcript_name "ENSMUST00000378167"; level 2; tag "TAGENE";
chr4	HAVANA	exon	25417569	25417754	0	-	.	gene_id "ENSMUSG00000143613.1"; transcript_id "ENSMUST00000378166.1"; gene_type "lncRNA"; gene_name "ENSMUSG00000143613"; transcript_type "lncRNA"; transcript_name "ENSMUST00000378166"; exon_number 3; exon_id "ENSMUSE00001743669.1"; level 2; tag "basic"; tag "Ensembl_canonical"; tag "GENCODE_Primary"; tag "TAGENE";
chr4	HAVANA	transcript	25417569	25433023	0	-	.	gene_id "ENSMUSG00000143613.1"; transcript_id "ENSMUST00000378166.1"; gene_type "lncRNA"; gene_name "ENSMUSG00000143613"; transcript_type "lncRNA"; transcript_name "ENSMUST00000378166"; level 2; tag "basic"; tag "Ensembl_canonical"; tag "GENCODE_Primary"; tag "TAGENE";
chr4	HAVANA	exon	25419004	25419690	0	-	.	gene_id "ENSMUSG00000143613.1"; transcript_id "ENSMUST00000378169.1"; gene_type "lncRNA"; gene_name "ENSMUSG00000143613"; transcript_type "lncRNA"; transcript_name "ENSMUST00000378169"; exon_number 2; exon_id "ENSMUSE00001743668.1"; level 2; tag "basic"; tag "TAGENE";
chr4	HAVANA	transcript	25419004	25432354	0	-	.	gene_id "ENSMUSG00000143613.1"; transcript_id "ENSMUST00000378169.1"; gene_type "lncRNA"; gene_name "ENSMUSG00000143613"; transcript_type "lncRNA"; transcript_name "ENSMUST00000378169"; level 2; tag "basic"; tag "TAGENE";
chr4	HAVANA	exon	25419342	25419690	0	-	.	gene_id "ENSMUSG00000143613.1"; transcript_id "ENSMUST00000378168.1"; gene_type "lncRNA"; gene_name "ENSMUSG00000143613"; transcript_type "lncRNA"; transcript_name "ENSMUST00000378168"; exon_number 2; exon_id "ENSMUSE00001743664.1"; level 2; tag "TAGENE";
chr4	HAVANA	exon	25419342	25419690	0	-	.	gene_id "ENSMUSG00000143613.1"; transcript_id "ENSMUST00000378167.1"; gene_type "lncRNA"; gene_name "ENSMUSG00000143613"; transcript_type "lncRNA"; transcript_name "ENSMUST00000378167"; exon_number 2; exon_id "ENSMUSE00001743664.1"; level 2; tag "TAGENE";
chr4	HAVANA	exon	25419342	25419690	0	-	.	gene_id "ENSMUSG00000143613.1"; transcript_id "ENSMUST00000378166.1"; gene_type "lncRNA"; gene_name "ENSMUSG00000143613"; transcript_type "lncRNA"; transcript_name "ENSMUST00000378166"; exon_number 2; exon_id "ENSMUSE00001743664.1"; level 2; tag "basic"; tag "Ensembl_canonical"; tag "GENCODE_Primary"; tag "TAGENE";
chr4	ENSEMBL_gcm37	exon	25419342	25419690	0.0503261343589585	-	.	gene_id "ENSMUSG00000143613.1"; transcript_id "ENSMUSG00000143613.1_tx_2"; exon_id "chr4_25419342_25419690_-"; exonnum "2"; txlen "528";
chr4	HAVANA	exon	25432259	25432354	0	-	.	gene_id "ENSMUSG00000143613.1"; transcript_id "ENSMUST00000378169.1"; gene_type "lncRNA"; gene_name "ENSMUSG00000143613"; transcript_type "lncRNA"; transcript_name "ENSMUST00000378169"; exon_number 1; exon_id "ENSMUSE00001743666.1"; level 2; tag "basic"; tag "TAGENE";
chr4	HAVANA	exon	25432259	25432372	0	-	.	gene_id "ENSMUSG00000143613.1"; transcript_id "ENSMUST00000378168.1"; gene_type "lncRNA"; gene_name "ENSMUSG00000143613"; transcript_type "lncRNA"; transcript_name "ENSMUST00000378168"; exon_number 1; exon_id "ENSMUSE00001743663.1"; level 2; tag "TAGENE";
chr4	HAVANA	exon	25432369	25432528	0	-	.	gene_id "ENSMUSG00000143613.1"; transcript_id "ENSMUST00000378167.1"; gene_type "lncRNA"; gene_name "ENSMUSG00000143613"; transcript_type "lncRNA"; transcript_name "ENSMUST00000378167"; exon_number 1; exon_id "ENSMUSE00001743662.1"; level 2; tag "TAGENE";
chr4	HAVANA	exon	25432816	25433023	0	-	.	gene_id "ENSMUSG00000143613.1"; transcript_id "ENSMUST00000378166.1"; gene_type "lncRNA"; gene_name "ENSMUSG00000143613"; transcript_type "lncRNA"; transcript_name "ENSMUST00000378166"; exon_number 1; exon_id "ENSMUSE00001743665.1"; level 2; tag "basic"; tag "Ensembl_canonical"; tag "GENCODE_Primary"; tag "TAGENE";
chr4	sragcm37_ss	exon	25473714	25473892	0.0503261343589585	-	.	gene_id "ENSMUSG00000143613.1"; transcript_id "ENSMUSG00000143613.1_tx_2"; exon_id "chr4_25473714_25473892_-"; exonnum "1"; txlen "528";
chr4	ENSEMBL	gene	25513451	25513575	0	-	.	gene_id "ENSMUSG00000089327.2"; gene_type "snoRNA"; gene_name "Gm25975"; level 3; mgi_id "MGI:5455752";
chr4	ENSEMBL	transcript	25513451	25513575	0	-	.	gene_id "ENSMUSG00000089327.2"; transcript_id "ENSMUST00000158702.2"; gene_type "snoRNA"; gene_name "Gm25975"; transcript_type "snoRNA"; transcript_name "Gm25975-201"; level 3; transcript_support_level "NA"; mgi_id "MGI:5455752"; tag "basic"; tag "Ensembl_canonical"; tag "GENCODE_Primary";
chr4	ENSEMBL	exon	25513451	25513575	0	-	.	gene_id "ENSMUSG00000089327.2"; transcript_id "ENSMUST00000158702.2"; gene_type "snoRNA"; gene_name "Gm25975"; transcript_type "snoRNA"; transcript_name "Gm25975-201"; exon_number 1; exon_id "ENSMUSE00000847837.2"; level 3; transcript_support_level "NA"; mgi_id "MGI:5455752"; tag "basic"; tag "Ensembl_canonical"; tag "GENCODE_Primary";
chr4	HAVANA	gene	25541791	25542281	0	-	.	gene_id "ENSMUSG00000081789.2"; gene_type "processed_pseudogene"; gene_name "Gm11893"; level 2; mgi_id "MGI:3651418"; havana_gene "OTTMUSG00000004808.1";
chr4	HAVANA	transcript	25541791	25542281	0	-	.	gene_id "ENSMUSG00000081789.2"; transcript_id "ENSMUST00000117829.2"; gene_type "processed_pseudogene"; gene_name "Gm11893"; transcript_type "processed_pseudogene"; transcript_name "Gm11893-201"; level 2; transcript_support_level "NA"; mgi_id "MGI:3651418"; ont "PGO:0000004"; tag "basic"; tag "Ensembl_canonical"; tag "GENCODE_Primary"; havana_gene "OTTMUSG00000004808.1"; havana_transcript "OTTMUST00000010769.1";
chr4	HAVANA	exon	25541791	25542281	0	-	.	gene_id "ENSMUSG00000081789.2"; transcript_id "ENSMUST00000117829.2"; gene_type "processed_pseudogene"; gene_name "Gm11893"; transcript_type "processed_pseudogene"; transcript_name "Gm11893-201"; exon_number 1; exon_id "ENSMUSE00000712919.2"; level 2; transcript_support_level "NA"; mgi_id "MGI:3651418"; ont "PGO:0000004"; tag "basic"; tag "Ensembl_canonical"; tag "GENCODE_Primary"; havana_gene "OTTMUSG00000004808.1"; havana_transcript "OTTMUST00000010769.1";
chr4	ENSEMBL	gene	25566660	25566822	0	-	.	gene_id "ENSMUSG00000065040.2"; gene_type "snRNA"; gene_name "Gm24977"; level 3; mgi_id "MGI:5454754";
chr4	ENSEMBL	transcript	25566660	25566822	0	-	.	gene_id "ENSMUSG00000065040.2"; transcript_id "ENSMUST00000083106.2"; gene_type "snRNA"; gene_name "Gm24977"; transcript_type "snRNA"; transcript_name "Gm24977-201"; level 3; transcript_support_level "NA"; mgi_id "MGI:5454754"; tag "basic"; tag "Ensembl_canonical"; tag "GENCODE_Primary";
chr4	ENSEMBL	exon	25566660	25566822	0	-	.	gene_id "ENSMUSG00000065040.2"; transcript_id "ENSMUST00000083106.2"; gene_type "snRNA"; gene_name "Gm24977"; transcript_type "snRNA"; transcript_name "Gm24977-201"; exon_number 1; exon_id "ENSMUSE00000522265.2"; level 3; transcript_support_level "NA"; mgi_id "MGI:5454754"; tag "basic"; tag "Ensembl_canonical"; tag "GENCODE_Primary";
chr4	HAVANA	UTR	25609332	25619735	0	-	.	gene_id "ENSMUSG00000055373.9"; transcript_id "ENSMUST00000084770.5"; gene_type "protein_coding"; gene_name "Fut9"; transcript_type "protein_coding"; transcript_name "Fut9-201"; exon_number 3; exon_id "ENSMUSE00000528211.5"; level 2; protein_id "ENSMUSP00000081826.5"; transcript_support_level "1"; mgi_id "MGI:1330859"; tag "basic"; tag "Ensembl_canonical"; tag "GENCODE_Primary"; tag "appris_principal_1"; tag "CCDS"; ccdsid "CCDS18011.1"; havana_gene "OTTMUSG00000004810.1"; havana_transcript "OTTMUST00000010797.1";
chr4	HAVANA	exon	25609332	25620820	0	-	.	gene_id "ENSMUSG00000055373.9"; transcript_id "ENSMUST00000084770.5"; gene_type "protein_coding"; gene_name "Fut9"; transcript_type "protein_coding"; transcript_name "Fut9-201"; exon_number 3; exon_id "ENSMUSE00000528211.5"; level 2; protein_id "ENSMUSP00000081826.5"; transcript_support_level "1"; mgi_id "MGI:1330859"; tag "basic"; tag "Ensembl_canonical"; tag "GENCODE_Primary"; tag "appris_principal_1"; tag "CCDS"; ccdsid "CCDS18011.1"; havana_gene "OTTMUSG00000004810.1"; havana_transcript "OTTMUST00000010797.1";
chr4	HAVANA	transcript	25609332	25800146	0	-	.	gene_id "ENSMUSG00000055373.9"; transcript_id "ENSMUST00000084770.5"; gene_type "protein_coding"; gene_name "Fut9"; transcript_type "protein_coding"; transcript_name "Fut9-201"; level 2; protein_id "ENSMUSP00000081826.5"; transcript_support_level "1"; mgi_id "MGI:1330859"; tag "basic"; tag "Ensembl_canonical"; tag "GENCODE_Primary"; tag "appris_principal_1"; tag "CCDS"; ccdsid "CCDS18011.1"; havana_gene "OTTMUSG00000004810.1"; havana_transcript "OTTMUST00000010797.1";
chr4	HAVANA	gene	25609332	25800244	0	-	.	gene_id "ENSMUSG00000055373.9"; gene_type "protein_coding"; gene_name "Fut9"; level 2; mgi_id "MGI:1330859"; havana_gene "OTTMUSG00000004810.1";
chr4	HAVANA	UTR	25618898	25619735	0	-	.	gene_id "ENSMUSG00000055373.9"; transcript_id "ENSMUST00000108199.2"; gene_type "protein_coding"; gene_name "Fut9"; transcript_type "protein_coding"; transcript_name "Fut9-202"; exon_number 2; exon_id "ENSMUSE00000675908.2"; level 2; protein_id "ENSMUSP00000103834.2"; transcript_support_level "1"; mgi_id "MGI:1330859"; tag "basic"; tag "appris_principal_1"; tag "CCDS"; ccdsid "CCDS18011.1"; havana_gene "OTTMUSG00000004810.1"; havana_transcript "OTTMUST00000010798.1";
chr4	HAVANA	exon	25618898	25620820	0	-	.	gene_id "ENSMUSG00000055373.9"; transcript_id "ENSMUST00000108199.2"; gene_type "protein_coding"; gene_name "Fut9"; transcript_type "protein_coding"; transcript_name "Fut9-202"; exon_number 2; exon_id "ENSMUSE00000675908.2"; level 2; protein_id "ENSMUSP00000103834.2"; transcript_support_level "1"; mgi_id "MGI:1330859"; tag "basic"; tag "appris_principal_1"; tag "CCDS"; ccdsid "CCDS18011.1"; havana_gene "OTTMUSG00000004810.1"; havana_transcript "OTTMUST00000010798.1";
chr4	ENSEMBL_gcm37	exon	25618898	25620820	0.716721152850531	-	.	gene_id "ENSMUSG00000055373.9"; transcript_id "ENSMUSG00000055373.9_tx_2"; exon_id "chr4_25618898_25620820_-"; exonnum "3"; txlen "2130";
chr4	HAVANA	transcript	25618898	25800244	0	-	.	gene_id "ENSMUSG00000055373.9"; transcript_id "ENSMUST00000108199.2"; gene_type "protein_coding"; gene_name "Fut9"; transcript_type "protein_coding"; transcript_name "Fut9-202"; level 2; protein_id "ENSMUSP00000103834.2"; transcript_support_level "1"; mgi_id "MGI:1330859"; tag "basic"; tag "appris_principal_1"; tag "CCDS"; ccdsid "CCDS18011.1"; havana_gene "OTTMUSG00000004810.1"; havana_transcript "OTTMUST00000010798.1";
chr4	HAVANA	stop_codon	25619733	25619735	0	-	0	gene_id "ENSMUSG00000055373.9"; transcript_id "ENSMUST00000084770.5"; gene_type "protein_coding"; gene_name "Fut9"; transcript_type "protein_coding"; transcript_name "Fut9-201"; exon_number 3; exon_id "ENSMUSE00000528211.5"; level 2; protein_id "ENSMUSP00000081826.5"; transcript_support_level "1"; mgi_id "MGI:1330859"; tag "basic"; tag "Ensembl_canonical"; tag "GENCODE_Primary"; tag "appris_principal_1"; tag "CCDS"; ccdsid "CCDS18011.1"; havana_gene "OTTMUSG00000004810.1"; havana_transcript "OTTMUST00000010797.1";
chr4	HAVANA	stop_codon	25619733	25619735	0	-	0	gene_id "ENSMUSG00000055373.9"; transcript_id "ENSMUST00000108199.2"; gene_type "protein_coding"; gene_name "Fut9"; transcript_type "protein_coding"; transcript_name "Fut9-202"; exon_number 2; exon_id "ENSMUSE00000675908.2"; level 2; protein_id "ENSMUSP00000103834.2"; transcript_support_level "1"; mgi_id "MGI:1330859"; tag "basic"; tag "appris_principal_1"; tag "CCDS"; ccdsid "CCDS18011.1"; havana_gene "OTTMUSG00000004810.1"; havana_transcript "OTTMUST00000010798.1";
chr4	HAVANA	CDS	25619736	25620812	0	-	0	gene_id "ENSMUSG00000055373.9"; transcript_id "ENSMUST00000084770.5"; gene_type "protein_coding"; gene_name "Fut9"; transcript_type "protein_coding"; transcript_name "Fut9-201"; exon_number 3; exon_id "ENSMUSE00000528211.5"; level 2; protein_id "ENSMUSP00000081826.5"; transcript_support_level "1"; mgi_id "MGI:1330859"; tag "basic"; tag "Ensembl_canonical"; tag "GENCODE_Primary"; tag "appris_principal_1"; tag "CCDS"; ccdsid "CCDS18011.1"; havana_gene "OTTMUSG00000004810.1"; havana_transcript "OTTMUST00000010797.1";
chr4	HAVANA	CDS	25619736	25620812	0	-	0	gene_id "ENSMUSG00000055373.9"; transcript_id "ENSMUST00000108199.2"; gene_type "protein_coding"; gene_name "Fut9"; transcript_type "protein_coding"; transcript_name "Fut9-202"; exon_number 2; exon_id "ENSMUSE00000675908.2"; level 2; protein_id "ENSMUSP00000103834.2"; transcript_support_level "1"; mgi_id "MGI:1330859"; tag "basic"; tag "appris_principal_1"; tag "CCDS"; ccdsid "CCDS18011.1"; havana_gene "OTTMUSG00000004810.1"; havana_transcript "OTTMUST00000010798.1";
chr4	HAVANA	start_codon	25620810	25620812	0	-	0	gene_id "ENSMUSG00000055373.9"; transcript_id "ENSMUST00000084770.5"; gene_type "protein_coding"; gene_name "Fut9"; transcript_type "protein_coding"; transcript_name "Fut9-201"; exon_number 3; exon_id "ENSMUSE00000528211.5"; level 2; protein_id "ENSMUSP00000081826.5"; transcript_support_level "1"; mgi_id "MGI:1330859"; tag "basic"; tag "Ensembl_canonical"; tag "GENCODE_Primary"; tag "appris_principal_1"; tag "CCDS"; ccdsid "CCDS18011.1"; havana_gene "OTTMUSG00000004810.1"; havana_transcript "OTTMUST00000010797.1";
chr4	HAVANA	start_codon	25620810	25620812	0	-	0	gene_id "ENSMUSG00000055373.9"; transcript_id "ENSMUST00000108199.2"; gene_type "protein_coding"; gene_name "Fut9"; transcript_type "protein_coding"; transcript_name "Fut9-202"; exon_number 2; exon_id "ENSMUSE00000675908.2"; level 2; protein_id "ENSMUSP00000103834.2"; transcript_support_level "1"; mgi_id "MGI:1330859"; tag "basic"; tag "appris_principal_1"; tag "CCDS"; ccdsid "CCDS18011.1"; havana_gene "OTTMUSG00000004810.1"; havana_transcript "OTTMUST00000010798.1";
chr4	HAVANA	UTR	25620813	25620820	0	-	.	gene_id "ENSMUSG00000055373.9"; transcript_id "ENSMUST00000084770.5"; gene_type "protein_coding"; gene_name "Fut9"; transcript_type "protein_coding"; transcript_name "Fut9-201"; exon_number 3; exon_id "ENSMUSE00000528211.5"; level 2; protein_id "ENSMUSP00000081826.5"; transcript_support_level "1"; mgi_id "MGI:1330859"; tag "basic"; tag "Ensembl_canonical"; tag "GENCODE_Primary"; tag "appris_principal_1"; tag "CCDS"; ccdsid "CCDS18011.1"; havana_gene "OTTMUSG00000004810.1"; havana_transcript "OTTMUST00000010797.1";
chr4	HAVANA	UTR	25620813	25620820	0	-	.	gene_id "ENSMUSG00000055373.9"; transcript_id "ENSMUST00000108199.2"; gene_type "protein_coding"; gene_name "Fut9"; transcript_type "protein_coding"; transcript_name "Fut9-202"; exon_number 2; exon_id "ENSMUSE00000675908.2"; level 2; protein_id "ENSMUSP00000103834.2"; transcript_support_level "1"; mgi_id "MGI:1330859"; tag "basic"; tag "appris_principal_1"; tag "CCDS"; ccdsid "CCDS18011.1"; havana_gene "OTTMUSG00000004810.1"; havana_transcript "OTTMUST00000010798.1";
chr4	HAVANA	exon	25709028	25709114	0	-	.	gene_id "ENSMUSG00000055373.9"; transcript_id "ENSMUST00000084770.5"; gene_type "protein_coding"; gene_name "Fut9"; transcript_type "protein_coding"; transcript_name "Fut9-201"; exon_number 2; exon_id "ENSMUSE00000528212.2"; level 2; protein_id "ENSMUSP00000081826.5"; transcript_support_level "1"; mgi_id "MGI:1330859"; tag "basic"; tag "Ensembl_canonical"; tag "GENCODE_Primary"; tag "appris_principal_1"; tag "CCDS"; ccdsid "CCDS18011.1"; havana_gene "OTTMUSG00000004810.1"; havana_transcript "OTTMUST00000010797.1";
chr4	HAVANA	UTR	25709028	25709114	0	-	.	gene_id "ENSMUSG00000055373.9"; transcript_id "ENSMUST00000084770.5"; gene_type "protein_coding"; gene_name "Fut9"; transcript_type "protein_coding"; transcript_name "Fut9-201"; exon_number 2; exon_id "ENSMUSE00000528212.2"; level 2; protein_id "ENSMUSP00000081826.5"; transcript_support_level "1"; mgi_id "MGI:1330859"; tag "basic"; tag "Ensembl_canonical"; tag "GENCODE_Primary"; tag "appris_principal_1"; tag "CCDS"; ccdsid "CCDS18011.1"; havana_gene "OTTMUSG00000004810.1"; havana_transcript "OTTMUST00000010797.1";
chr4	ENSEMBL_gcm37	exon	25709028	25709114	0.716721152850531	-	.	gene_id "ENSMUSG00000055373.9"; transcript_id "ENSMUSG00000055373.9_tx_2"; exon_id "chr4_25709028_25709114_-"; exonnum "2"; txlen "2130";
chr4	sragcm37_ss	exon	25755553	25755672	0.716721152850531	-	.	gene_id "ENSMUSG00000055373.9"; transcript_id "ENSMUSG00000055373.9_tx_2"; exon_id "chr4_25755553_25755672_-"; exonnum "1"; txlen "2130";
chr4	HAVANA	exon	25797703	25799294	0	-	.	gene_id "ENSMUSG00000055373.9"; transcript_id "ENSMUST00000149875.2"; gene_type "protein_coding"; gene_name "Fut9"; transcript_type "protein_coding_CDS_not_defined"; transcript_name "Fut9-203"; exon_number 2; exon_id "ENSMUSE00000844168.2"; level 2; transcript_support_level "1"; mgi_id "MGI:1330859"; havana_gene "OTTMUSG00000004810.1"; havana_transcript "OTTMUST00000010773.1";
chr4	HAVANA	transcript	25797703	25799855	0	-	.	gene_id "ENSMUSG00000055373.9"; transcript_id "ENSMUST00000149875.2"; gene_type "protein_coding"; gene_name "Fut9"; transcript_type "protein_coding_CDS_not_defined"; transcript_name "Fut9-203"; level 2; transcript_support_level "1"; mgi_id "MGI:1330859"; havana_gene "OTTMUSG00000004810.1"; havana_transcript "OTTMUST00000010773.1";
chr4	HAVANA	exon	25799589	25799855	0	-	.	gene_id "ENSMUSG00000055373.9"; transcript_id "ENSMUST00000149875.2"; gene_type "protein_coding"; gene_name "Fut9"; transcript_type "protein_coding_CDS_not_defined"; transcript_name "Fut9-203"; exon_number 1; exon_id "ENSMUSE00000800411.2"; level 2; transcript_support_level "1"; mgi_id "MGI:1330859"; havana_gene "OTTMUSG00000004810.1"; havana_transcript "OTTMUST00000010773.1";
chr4	HAVANA	exon	25799589	25800146	0	-	.	gene_id "ENSMUSG00000055373.9"; transcript_id "ENSMUST00000084770.5"; gene_type "protein_coding"; gene_name "Fut9"; transcript_type "protein_coding"; transcript_name "Fut9-201"; exon_number 1; exon_id "ENSMUSE00000981606.2"; level 2; protein_id "ENSMUSP00000081826.5"; transcript_support_level "1"; mgi_id "MGI:1330859"; tag "basic"; tag "Ensembl_canonical"; tag "GENCODE_Primary"; tag "appris_principal_1"; tag "CCDS"; ccdsid "CCDS18011.1"; havana_gene "OTTMUSG00000004810.1"; havana_transcript "OTTMUST00000010797.1";
chr4	HAVANA	UTR	25799589	25800146	0	-	.	gene_id "ENSMUSG00000055373.9"; transcript_id "ENSMUST00000084770.5"; gene_type "protein_coding"; gene_name "Fut9"; transcript_type "protein_coding"; transcript_name "Fut9-201"; exon_number 1; exon_id "ENSMUSE00000981606.2"; level 2; protein_id "ENSMUSP00000081826.5"; transcript_support_level "1"; mgi_id "MGI:1330859"; tag "basic"; tag "Ensembl_canonical"; tag "GENCODE_Primary"; tag "appris_principal_1"; tag "CCDS"; ccdsid "CCDS18011.1"; havana_gene "OTTMUSG00000004810.1"; havana_transcript "OTTMUST00000010797.1";
chr4	HAVANA	exon	25799589	25800244	0	-	.	gene_id "ENSMUSG00000055373.9"; transcript_id "ENSMUST00000108199.2"; gene_type "protein_coding"; gene_name "Fut9"; transcript_type "protein_coding"; transcript_name "Fut9-202"; exon_number 1; exon_id "ENSMUSE00000675909.2"; level 2; protein_id "ENSMUSP00000103834.2"; transcript_support_level "1"; mgi_id "MGI:1330859"; tag "basic"; tag "appris_principal_1"; tag "CCDS"; ccdsid "CCDS18011.1"; havana_gene "OTTMUSG00000004810.1"; havana_transcript "OTTMUST00000010798.1";
chr4	HAVANA	UTR	25799589	25800244	0	-	.	gene_id "ENSMUSG00000055373.9"; transcript_id "ENSMUST00000108199.2"; gene_type "protein_coding"; gene_name "Fut9"; transcript_type "protein_coding"; transcript_name "Fut9-202"; exon_number 1; exon_id "ENSMUSE00000675909.2"; level 2; protein_id "ENSMUSP00000103834.2"; transcript_support_level "1"; mgi_id "MGI:1330859"; tag "basic"; tag "appris_principal_1"; tag "CCDS"; ccdsid "CCDS18011.1"; havana_gene "OTTMUSG00000004810.1"; havana_transcript "OTTMUST00000010798.1";
chr4	sragcm37_es	exon	25804484	25804752	0.0693605436527892	-	.	gene_id "sragcm37_gene_53950"; transcript_id "sragcm37_gene_53950_tx_11"; exon_id "chr4_25804484_25804752_-"; exonnum "6"; txlen "601";
chr4	sragcm37_es	exon	25804484	25804752	0.0661030395584527	-	.	gene_id "sragcm37_gene_53950"; transcript_id "sragcm37_gene_53950_tx_12"; exon_id "chr4_25804484_25804752_-"; exonnum "5"; txlen "538";
chr4	sragcm37_es	exon	25804484	25804752	0.0653725113643511	-	.	gene_id "sragcm37_gene_53950"; transcript_id "sragcm37_gene_53950_tx_13"; exon_id "chr4_25804484_25804752_-"; exonnum "7"; txlen "740";
chr4	sragcm37_es	exon	25804484	25804752	0.0653725113643511	-	.	gene_id "sragcm37_gene_53950"; transcript_id "sragcm37_gene_53950_tx_14"; exon_id "chr4_25804484_25804752_-"; exonnum "7"; txlen "592";
chr4	sragcm37_es	exon	25804484	25804752	0.0242632354693155	-	.	gene_id "sragcm37_gene_53950"; transcript_id "sragcm37_gene_53950_tx_18"; exon_id "chr4_25804484_25804752_-"; exonnum "7"; txlen "630";
chr4	sragcm37_es	exon	25804484	25804752	0.188574552012551	-	.	gene_id "sragcm37_gene_53950"; transcript_id "sragcm37_gene_53950_tx_5"; exon_id "chr4_25804484_25804752_-"; exonnum "6"; txlen "711";
chr4	sragcm37_es	exon	25804484	25804752	0.188574552012551	-	.	gene_id "sragcm37_gene_53950"; transcript_id "sragcm37_gene_53950_tx_6"; exon_id "chr4_25804484_25804752_-"; exonnum "6"; txlen "563";
chr4	sragcm37_es	exon	25804484	25804752	0.188574552012551	-	.	gene_id "sragcm37_gene_53950"; transcript_id "sragcm37_gene_53950_tx_7"; exon_id "chr4_25804484_25804752_-"; exonnum "5"; txlen "648";
chr4	sragcm37_es	exon	25804484	25804752	0.188574552012551	-	.	gene_id "sragcm37_gene_53950"; transcript_id "sragcm37_gene_53950_tx_8"; exon_id "chr4_25804484_25804752_-"; exonnum "5"; txlen "500";
chr4	sragcm37_mid	exon	25807252	25807311	0.0693605436527892	-	.	gene_id "sragcm37_gene_53950"; transcript_id "sragcm37_gene_53950_tx_11"; exon_id "chr4_25807252_25807311_-"; exonnum "5"; txlen "601";
chr4	sragcm37_mid	exon	25807252	25807311	0.0661030395584527	-	.	gene_id "sragcm37_gene_53950"; transcript_id "sragcm37_gene_53950_tx_12"; exon_id "chr4_25807252_25807311_-"; exonnum "4"; txlen "538";
chr4	sragcm37_mid	exon	25807252	25807311	0.0653725113643511	-	.	gene_id "sragcm37_gene_53950"; transcript_id "sragcm37_gene_53950_tx_13"; exon_id "chr4_25807252_25807311_-"; exonnum "6"; txlen "740";
chr4	sragcm37_mid	exon	25807252	25807311	0.0653725113643511	-	.	gene_id "sragcm37_gene_53950"; transcript_id "sragcm37_gene_53950_tx_14"; exon_id "chr4_25807252_25807311_-"; exonnum "6"; txlen "592";
chr4	sragcm37_mid	exon	25807252	25807311	0.0242632354693155	-	.	gene_id "sragcm37_gene_53950"; transcript_id "sragcm37_gene_53950_tx_18"; exon_id "chr4_25807252_25807311_-"; exonnum "6"; txlen "630";
chr4	sragcm37_mid	exon	25807252	25807311	0.188574552012551	-	.	gene_id "sragcm37_gene_53950"; transcript_id "sragcm37_gene_53950_tx_5"; exon_id "chr4_25807252_25807311_-"; exonnum "5"; txlen "711";
chr4	sragcm37_mid	exon	25807252	25807311	0.188574552012551	-	.	gene_id "sragcm37_gene_53950"; transcript_id "sragcm37_gene_53950_tx_6"; exon_id "chr4_25807252_25807311_-"; exonnum "5"; txlen "563";
chr4	sragcm37_mid	exon	25807252	25807311	0.188574552012551	-	.	gene_id "sragcm37_gene_53950"; transcript_id "sragcm37_gene_53950_tx_7"; exon_id "chr4_25807252_25807311_-"; exonnum "4"; txlen "648";
chr4	sragcm37_mid	exon	25807252	25807311	0.188574552012551	-	.	gene_id "sragcm37_gene_53950"; transcript_id "sragcm37_gene_53950_tx_8"; exon_id "chr4_25807252_25807311_-"; exonnum "4"; txlen "500";
chr4	ENSEMBL	gene	25819671	25819773	0	-	.	gene_id "ENSMUSG00000065048.4"; gene_type "snRNA"; gene_name "Gm24042"; level 3; mgi_id "MGI:5453819";
chr4	ENSEMBL	transcript	25819671	25819773	0	-	.	gene_id "ENSMUSG00000065048.4"; transcript_id "ENSMUST00000083114.4"; gene_type "snRNA"; gene_name "Gm24042"; transcript_type "snRNA"; transcript_name "Gm24042-201"; level 3; transcript_support_level "NA"; mgi_id "MGI:5453819"; tag "basic"; tag "Ensembl_canonical"; tag "GENCODE_Primary";
chr4	ENSEMBL	exon	25819671	25819773	0	-	.	gene_id "ENSMUSG00000065048.4"; transcript_id "ENSMUST00000083114.4"; gene_type "snRNA"; gene_name "Gm24042"; transcript_type "snRNA"; transcript_name "Gm24042-201"; exon_number 1; exon_id "ENSMUSE00000522273.4"; level 3; transcript_support_level "NA"; mgi_id "MGI:5453819"; tag "basic"; tag "Ensembl_canonical"; tag "GENCODE_Primary";
chr4	sragcm37_es	exon	25825866	25826249	0.332805563854802	-	.	gene_id "sragcm37_gene_53950"; transcript_id "sragcm37_gene_53950_tx_1"; exon_id "chr4_25825866_25826249_-"; exonnum "5"; txlen "766";
chr4	sragcm37_es	exon	25825866	25826249	0.108524528774539	-	.	gene_id "sragcm37_gene_53950"; transcript_id "sragcm37_gene_53950_tx_10"; exon_id "chr4_25825866_25826249_-"; exonnum "6"; txlen "685";
chr4	sragcm37_es	exon	25825866	25826249	0.31715626614658	-	.	gene_id "sragcm37_gene_53950"; transcript_id "sragcm37_gene_53950_tx_2"; exon_id "chr4_25825866_25826249_-"; exonnum "5"; txlen "618";
chr4	sragcm37_es	exon	25825866	25826249	0.277467900062617	-	.	gene_id "sragcm37_gene_53950"; transcript_id "sragcm37_gene_53950_tx_3"; exon_id "chr4_25825866_25826249_-"; exonnum "6"; txlen "795";
chr4	sragcm37_es	exon	25825866	25826249	0.256812409502564	-	.	gene_id "sragcm37_gene_53950"; transcript_id "sragcm37_gene_53950_tx_4"; exon_id "chr4_25825866_25826249_-"; exonnum "6"; txlen "647";
chr4	sragcm37_es	exon	25825866	25826249	0.10914694713784	-	.	gene_id "sragcm37_gene_53950"; transcript_id "sragcm37_gene_53950_tx_9"; exon_id "chr4_25825866_25826249_-"; exonnum "5"; txlen "656";
chr4	sragcm37_es	exon	25840932	25841263	0.0590866929639327	-	.	gene_id "sragcm37_gene_53950"; transcript_id "sragcm37_gene_53950_tx_16"; exon_id "chr4_25840932_25841263_-"; exonnum "6"; txlen "743";
chr4	sragcm37_es	exon	25840932	25841263	0.0590866929639327	-	.	gene_id "sragcm37_gene_53950"; transcript_id "sragcm37_gene_53950_tx_17"; exon_id "chr4_25840932_25841263_-"; exonnum "6"; txlen "595";
chr4	sragcm37_mid	exon	25844117	25844145	0.108524528774539	-	.	gene_id "sragcm37_gene_53950"; transcript_id "sragcm37_gene_53950_tx_10"; exon_id "chr4_25844117_25844145_-"; exonnum "5"; txlen "685";
chr4	sragcm37_mid	exon	25844117	25844145	0.0653725113643511	-	.	gene_id "sragcm37_gene_53950"; transcript_id "sragcm37_gene_53950_tx_13"; exon_id "chr4_25844117_25844145_-"; exonnum "5"; txlen "740";
chr4	sragcm37_mid	exon	25844117	25844145	0.0653725113643511	-	.	gene_id "sragcm37_gene_53950"; transcript_id "sragcm37_gene_53950_tx_14"; exon_id "chr4_25844117_25844145_-"; exonnum "5"; txlen "592";
chr4	sragcm37_mid	exon	25844117	25844145	0.0590866929639327	-	.	gene_id "sragcm37_gene_53950"; transcript_id "sragcm37_gene_53950_tx_16"; exon_id "chr4_25844117_25844145_-"; exonnum "5"; txlen "743";
chr4	sragcm37_mid	exon	25844117	25844145	0.0590866929639327	-	.	gene_id "sragcm37_gene_53950"; transcript_id "sragcm37_gene_53950_tx_17"; exon_id "chr4_25844117_25844145_-"; exonnum "5"; txlen "595";
chr4	sragcm37_mid	exon	25844117	25844145	0.0242632354693155	-	.	gene_id "sragcm37_gene_53950"; transcript_id "sragcm37_gene_53950_tx_18"; exon_id "chr4_25844117_25844145_-"; exonnum "5"; txlen "630";
chr4	sragcm37_mid	exon	25844117	25844145	0.277467900062617	-	.	gene_id "sragcm37_gene_53950"; transcript_id "sragcm37_gene_53950_tx_3"; exon_id "chr4_25844117_25844145_-"; exonnum "5"; txlen "795";
chr4	sragcm37_mid	exon	25844117	25844145	0.256812409502564	-	.	gene_id "sragcm37_gene_53950"; transcript_id "sragcm37_gene_53950_tx_4"; exon_id "chr4_25844117_25844145_-"; exonnum "5"; txlen "647";
chr4	sragcm37_mid	exon	25845132	25845194	0.332805563854802	-	.	gene_id "sragcm37_gene_53950"; transcript_id "sragcm37_gene_53950_tx_1"; exon_id "chr4_25845132_25845194_-"; exonnum "4"; txlen "766";
chr4	sragcm37_mid	exon	25845132	25845194	0.108524528774539	-	.	gene_id "sragcm37_gene_53950"; transcript_id "sragcm37_gene_53950_tx_10"; exon_id "chr4_25845132_25845194_-"; exonnum "4"; txlen "685";
chr4	sragcm37_mid	exon	25845132	25845194	0.0693605436527892	-	.	gene_id "sragcm37_gene_53950"; transcript_id "sragcm37_gene_53950_tx_11"; exon_id "chr4_25845132_25845194_-"; exonnum "4"; txlen "601";
chr4	sragcm37_mid	exon	25845132	25845194	0.0653725113643511	-	.	gene_id "sragcm37_gene_53950"; transcript_id "sragcm37_gene_53950_tx_13"; exon_id "chr4_25845132_25845194_-"; exonnum "4"; txlen "740";
chr4	sragcm37_mid	exon	25845132	25845194	0.0653725113643511	-	.	gene_id "sragcm37_gene_53950"; transcript_id "sragcm37_gene_53950_tx_14"; exon_id "chr4_25845132_25845194_-"; exonnum "4"; txlen "592";
chr4	sragcm37_mid	exon	25845132	25845194	0.0590866929639327	-	.	gene_id "sragcm37_gene_53950"; transcript_id "sragcm37_gene_53950_tx_16"; exon_id "chr4_25845132_25845194_-"; exonnum "4"; txlen "743";
chr4	sragcm37_mid	exon	25845132	25845194	0.0590866929639327	-	.	gene_id "sragcm37_gene_53950"; transcript_id "sragcm37_gene_53950_tx_17"; exon_id "chr4_25845132_25845194_-"; exonnum "4"; txlen "595";
chr4	sragcm37_mid	exon	25845132	25845194	0.0242632354693155	-	.	gene_id "sragcm37_gene_53950"; transcript_id "sragcm37_gene_53950_tx_18"; exon_id "chr4_25845132_25845194_-"; exonnum "4"; txlen "630";
chr4	sragcm37_mid	exon	25845132	25845194	0.31715626614658	-	.	gene_id "sragcm37_gene_53950"; transcript_id "sragcm37_gene_53950_tx_2"; exon_id "chr4_25845132_25845194_-"; exonnum "4"; txlen "618";
chr4	sragcm37_mid	exon	25845132	25845194	0.277467900062617	-	.	gene_id "sragcm37_gene_53950"; transcript_id "sragcm37_gene_53950_tx_3"; exon_id "chr4_25845132_25845194_-"; exonnum "4"; txlen "795";
chr4	sragcm37_mid	exon	25845132	25845194	0.256812409502564	-	.	gene_id "sragcm37_gene_53950"; transcript_id "sragcm37_gene_53950_tx_4"; exon_id "chr4_25845132_25845194_-"; exonnum "4"; txlen "647";
chr4	sragcm37_mid	exon	25845132	25845194	0.188574552012551	-	.	gene_id "sragcm37_gene_53950"; transcript_id "sragcm37_gene_53950_tx_5"; exon_id "chr4_25845132_25845194_-"; exonnum "4"; txlen "711";
chr4	sragcm37_mid	exon	25845132	25845194	0.188574552012551	-	.	gene_id "sragcm37_gene_53950"; transcript_id "sragcm37_gene_53950_tx_6"; exon_id "chr4_25845132_25845194_-"; exonnum "4"; txlen "563";
chr4	sragcm37_mid	exon	25845132	25845194	0.10914694713784	-	.	gene_id "sragcm37_gene_53950"; transcript_id "sragcm37_gene_53950_tx_9"; exon_id "chr4_25845132_25845194_-"; exonnum "4"; txlen "656";
chr4	sragcm37_mid	exon	25846694	25846757	0.332805563854802	-	.	gene_id "sragcm37_gene_53950"; transcript_id "sragcm37_gene_53950_tx_1"; exon_id "chr4_25846694_25846757_-"; exonnum "3"; txlen "766";
chr4	sragcm37_mid	exon	25846694	25846757	0.108524528774539	-	.	gene_id "sragcm37_gene_53950"; transcript_id "sragcm37_gene_53950_tx_10"; exon_id "chr4_25846694_25846757_-"; exonnum "3"; txlen "685";
chr4	sragcm37_mid	exon	25846694	25846757	0.0693605436527892	-	.	gene_id "sragcm37_gene_53950"; transcript_id "sragcm37_gene_53950_tx_11"; exon_id "chr4_25846694_25846757_-"; exonnum "3"; txlen "601";
chr4	sragcm37_mid	exon	25846694	25846757	0.0661030395584527	-	.	gene_id "sragcm37_gene_53950"; transcript_id "sragcm37_gene_53950_tx_12"; exon_id "chr4_25846694_25846757_-"; exonnum "3"; txlen "538";
chr4	sragcm37_mid	exon	25846694	25846757	0.0653725113643511	-	.	gene_id "sragcm37_gene_53950"; transcript_id "sragcm37_gene_53950_tx_13"; exon_id "chr4_25846694_25846757_-"; exonnum "3"; txlen "740";
chr4	sragcm37_mid	exon	25846694	25846757	0.0653725113643511	-	.	gene_id "sragcm37_gene_53950"; transcript_id "sragcm37_gene_53950_tx_14"; exon_id "chr4_25846694_25846757_-"; exonnum "3"; txlen "592";
chr4	sragcm37_mid	exon	25846694	25846757	0.0590866929639327	-	.	gene_id "sragcm37_gene_53950"; transcript_id "sragcm37_gene_53950_tx_16"; exon_id "chr4_25846694_25846757_-"; exonnum "3"; txlen "743";
chr4	sragcm37_mid	exon	25846694	25846757	0.0590866929639327	-	.	gene_id "sragcm37_gene_53950"; transcript_id "sragcm37_gene_53950_tx_17"; exon_id "chr4_25846694_25846757_-"; exonnum "3"; txlen "595";
chr4	sragcm37_mid	exon	25846694	25846757	0.0242632354693155	-	.	gene_id "sragcm37_gene_53950"; transcript_id "sragcm37_gene_53950_tx_18"; exon_id "chr4_25846694_25846757_-"; exonnum "3"; txlen "630";
chr4	sragcm37_mid	exon	25846694	25846757	0.31715626614658	-	.	gene_id "sragcm37_gene_53950"; transcript_id "sragcm37_gene_53950_tx_2"; exon_id "chr4_25846694_25846757_-"; exonnum "3"; txlen "618";
chr4	sragcm37_mid	exon	25846694	25846757	0.277467900062617	-	.	gene_id "sragcm37_gene_53950"; transcript_id "sragcm37_gene_53950_tx_3"; exon_id "chr4_25846694_25846757_-"; exonnum "3"; txlen "795";
chr4	sragcm37_mid	exon	25846694	25846757	0.256812409502564	-	.	gene_id "sragcm37_gene_53950"; transcript_id "sragcm37_gene_53950_tx_4"; exon_id "chr4_25846694_25846757_-"; exonnum "3"; txlen "647";
chr4	sragcm37_mid	exon	25846694	25846757	0.188574552012551	-	.	gene_id "sragcm37_gene_53950"; transcript_id "sragcm37_gene_53950_tx_5"; exon_id "chr4_25846694_25846757_-"; exonnum "3"; txlen "711";
chr4	sragcm37_mid	exon	25846694	25846757	0.188574552012551	-	.	gene_id "sragcm37_gene_53950"; transcript_id "sragcm37_gene_53950_tx_6"; exon_id "chr4_25846694_25846757_-"; exonnum "3"; txlen "563";
chr4	sragcm37_mid	exon	25846694	25846757	0.188574552012551	-	.	gene_id "sragcm37_gene_53950"; transcript_id "sragcm37_gene_53950_tx_7"; exon_id "chr4_25846694_25846757_-"; exonnum "3"; txlen "648";
chr4	sragcm37_mid	exon	25846694	25846757	0.188574552012551	-	.	gene_id "sragcm37_gene_53950"; transcript_id "sragcm37_gene_53950_tx_8"; exon_id "chr4_25846694_25846757_-"; exonnum "3"; txlen "500";
chr4	sragcm37_mid	exon	25846694	25846757	0.10914694713784	-	.	gene_id "sragcm37_gene_53950"; transcript_id "sragcm37_gene_53950_tx_9"; exon_id "chr4_25846694_25846757_-"; exonnum "3"; txlen "656";
chr4	sragcm37_mid	exon	25847803	25847862	0.332805563854802	-	.	gene_id "sragcm37_gene_53950"; transcript_id "sragcm37_gene_53950_tx_1"; exon_id "chr4_25847803_25847862_-"; exonnum "2"; txlen "766";
chr4	sragcm37_mid	exon	25847803	25847862	0.108524528774539	-	.	gene_id "sragcm37_gene_53950"; transcript_id "sragcm37_gene_53950_tx_10"; exon_id "chr4_25847803_25847862_-"; exonnum "2"; txlen "685";
chr4	sragcm37_mid	exon	25847803	25847862	0.0693605436527892	-	.	gene_id "sragcm37_gene_53950"; transcript_id "sragcm37_gene_53950_tx_11"; exon_id "chr4_25847803_25847862_-"; exonnum "2"; txlen "601";
chr4	sragcm37_mid	exon	25847803	25847862	0.0661030395584527	-	.	gene_id "sragcm37_gene_53950"; transcript_id "sragcm37_gene_53950_tx_12"; exon_id "chr4_25847803_25847862_-"; exonnum "2"; txlen "538";
chr4	sragcm37_mid	exon	25847803	25847862	0.0653725113643511	-	.	gene_id "sragcm37_gene_53950"; transcript_id "sragcm37_gene_53950_tx_13"; exon_id "chr4_25847803_25847862_-"; exonnum "2"; txlen "740";
chr4	sragcm37_mid	exon	25847803	25847862	0.0653725113643511	-	.	gene_id "sragcm37_gene_53950"; transcript_id "sragcm37_gene_53950_tx_14"; exon_id "chr4_25847803_25847862_-"; exonnum "2"; txlen "592";
chr4	sragcm37_mid	exon	25847803	25847862	0.0590866929639327	-	.	gene_id "sragcm37_gene_53950"; transcript_id "sragcm37_gene_53950_tx_16"; exon_id "chr4_25847803_25847862_-"; exonnum "2"; txlen "743";
chr4	sragcm37_mid	exon	25847803	25847862	0.0590866929639327	-	.	gene_id "sragcm37_gene_53950"; transcript_id "sragcm37_gene_53950_tx_17"; exon_id "chr4_25847803_25847862_-"; exonnum "2"; txlen "595";
chr4	sragcm37_mid	exon	25847803	25847862	0.0242632354693155	-	.	gene_id "sragcm37_gene_53950"; transcript_id "sragcm37_gene_53950_tx_18"; exon_id "chr4_25847803_25847862_-"; exonnum "2"; txlen "630";
chr4	sragcm37_mid	exon	25847803	25847862	0.31715626614658	-	.	gene_id "sragcm37_gene_53950"; transcript_id "sragcm37_gene_53950_tx_2"; exon_id "chr4_25847803_25847862_-"; exonnum "2"; txlen "618";
chr4	sragcm37_mid	exon	25847803	25847862	0.277467900062617	-	.	gene_id "sragcm37_gene_53950"; transcript_id "sragcm37_gene_53950_tx_3"; exon_id "chr4_25847803_25847862_-"; exonnum "2"; txlen "795";
chr4	sragcm37_mid	exon	25847803	25847862	0.256812409502564	-	.	gene_id "sragcm37_gene_53950"; transcript_id "sragcm37_gene_53950_tx_4"; exon_id "chr4_25847803_25847862_-"; exonnum "2"; txlen "647";
chr4	sragcm37_mid	exon	25847803	25847862	0.188574552012551	-	.	gene_id "sragcm37_gene_53950"; transcript_id "sragcm37_gene_53950_tx_5"; exon_id "chr4_25847803_25847862_-"; exonnum "2"; txlen "711";
chr4	sragcm37_mid	exon	25847803	25847862	0.188574552012551	-	.	gene_id "sragcm37_gene_53950"; transcript_id "sragcm37_gene_53950_tx_6"; exon_id "chr4_25847803_25847862_-"; exonnum "2"; txlen "563";
chr4	sragcm37_mid	exon	25847803	25847862	0.188574552012551	-	.	gene_id "sragcm37_gene_53950"; transcript_id "sragcm37_gene_53950_tx_7"; exon_id "chr4_25847803_25847862_-"; exonnum "2"; txlen "648";
chr4	sragcm37_mid	exon	25847803	25847862	0.188574552012551	-	.	gene_id "sragcm37_gene_53950"; transcript_id "sragcm37_gene_53950_tx_8"; exon_id "chr4_25847803_25847862_-"; exonnum "2"; txlen "500";
chr4	sragcm37_mid	exon	25847803	25847862	0.10914694713784	-	.	gene_id "sragcm37_gene_53950"; transcript_id "sragcm37_gene_53950_tx_9"; exon_id "chr4_25847803_25847862_-"; exonnum "2"; txlen "656";
chr4	sragcm37_ss	exon	25853378	25853572	0.332805563854802	-	.	gene_id "sragcm37_gene_53950"; transcript_id "sragcm37_gene_53950_tx_1"; exon_id "chr4_25853378_25853572_-"; exonnum "1"; txlen "766";
chr4	sragcm37_ss	exon	25853378	25853572	0.0653725113643511	-	.	gene_id "sragcm37_gene_53950"; transcript_id "sragcm37_gene_53950_tx_13"; exon_id "chr4_25853378_25853572_-"; exonnum "1"; txlen "740";
chr4	sragcm37_ss	exon	25853378	25853572	0.0590866929639327	-	.	gene_id "sragcm37_gene_53950"; transcript_id "sragcm37_gene_53950_tx_16"; exon_id "chr4_25853378_25853572_-"; exonnum "1"; txlen "743";
chr4	sragcm37_ss	exon	25853378	25853572	0.277467900062617	-	.	gene_id "sragcm37_gene_53950"; transcript_id "sragcm37_gene_53950_tx_3"; exon_id "chr4_25853378_25853572_-"; exonnum "1"; txlen "795";
chr4	sragcm37_ss	exon	25853378	25853572	0.188574552012551	-	.	gene_id "sragcm37_gene_53950"; transcript_id "sragcm37_gene_53950_tx_5"; exon_id "chr4_25853378_25853572_-"; exonnum "1"; txlen "711";
chr4	sragcm37_ss	exon	25853378	25853572	0.188574552012551	-	.	gene_id "sragcm37_gene_53950"; transcript_id "sragcm37_gene_53950_tx_7"; exon_id "chr4_25853378_25853572_-"; exonnum "1"; txlen "648";
chr4	sragcm37_ss	exon	25853397	25853443	0.0653725113643511	-	.	gene_id "sragcm37_gene_53950"; transcript_id "sragcm37_gene_53950_tx_14"; exon_id "chr4_25853397_25853443_-"; exonnum "1"; txlen "592";
chr4	sragcm37_ss	exon	25853397	25853443	0.0590866929639327	-	.	gene_id "sragcm37_gene_53950"; transcript_id "sragcm37_gene_53950_tx_17"; exon_id "chr4_25853397_25853443_-"; exonnum "1"; txlen "595";
chr4	sragcm37_ss	exon	25853397	25853443	0.31715626614658	-	.	gene_id "sragcm37_gene_53950"; transcript_id "sragcm37_gene_53950_tx_2"; exon_id "chr4_25853397_25853443_-"; exonnum "1"; txlen "618";
chr4	sragcm37_ss	exon	25853397	25853443	0.256812409502564	-	.	gene_id "sragcm37_gene_53950"; transcript_id "sragcm37_gene_53950_tx_4"; exon_id "chr4_25853397_25853443_-"; exonnum "1"; txlen "647";
chr4	sragcm37_ss	exon	25853397	25853443	0.188574552012551	-	.	gene_id "sragcm37_gene_53950"; transcript_id "sragcm37_gene_53950_tx_6"; exon_id "chr4_25853397_25853443_-"; exonnum "1"; txlen "563";
chr4	sragcm37_ss	exon	25853397	25853443	0.188574552012551	-	.	gene_id "sragcm37_gene_53950"; transcript_id "sragcm37_gene_53950_tx_8"; exon_id "chr4_25853397_25853443_-"; exonnum "1"; txlen "500";
chr4	HAVANA	gene	25854515	25854899	0	-	.	gene_id "ENSMUSG00000083835.2"; gene_type "processed_pseudogene"; gene_name "Gm11898"; level 2; mgi_id "MGI:3651207"; havana_gene "OTTMUSG00000004815.1";
chr4	HAVANA	transcript	25854515	25854899	0	-	.	gene_id "ENSMUSG00000083835.2"; transcript_id "ENSMUST00000117161.2"; gene_type "processed_pseudogene"; gene_name "Gm11898"; transcript_type "processed_pseudogene"; transcript_name "Gm11898-201"; level 2; transcript_support_level "NA"; mgi_id "MGI:3651207"; ont "PGO:0000004"; tag "basic"; tag "Ensembl_canonical"; tag "GENCODE_Primary"; havana_gene "OTTMUSG00000004815.1"; havana_transcript "OTTMUST00000010778.1";
chr4	HAVANA	exon	25854515	25854899	0	-	.	gene_id "ENSMUSG00000083835.2"; transcript_id "ENSMUST00000117161.2"; gene_type "processed_pseudogene"; gene_name "Gm11898"; transcript_type "processed_pseudogene"; transcript_name "Gm11898-201"; exon_number 1; exon_id "ENSMUSE00000717882.2"; level 2; transcript_support_level "NA"; mgi_id "MGI:3651207"; ont "PGO:0000004"; tag "basic"; tag "Ensembl_canonical"; tag "GENCODE_Primary"; havana_gene "OTTMUSG00000004815.1"; havana_transcript "OTTMUST00000010778.1";
chr4	ENSEMBL	gene	25861239	25861348	0	-	.	gene_id "ENSMUSG00002075069.1"; gene_type "miRNA"; gene_name "Gm56148"; level 3; mgi_id "MGI:6848754";
chr4	ENSEMBL	transcript	25861239	25861348	0	-	.	gene_id "ENSMUSG00002075069.1"; transcript_id "ENSMUST00020183455.1"; gene_type "miRNA"; gene_name "Gm56148"; transcript_type "miRNA"; transcript_name "Gm56148-201"; level 3; mgi_id "MGI:6848754"; tag "basic"; tag "Ensembl_canonical"; tag "GENCODE_Primary";
chr4	ENSEMBL	exon	25861239	25861348	0	-	.	gene_id "ENSMUSG00002075069.1"; transcript_id "ENSMUST00020183455.1"; gene_type "miRNA"; gene_name "Gm56148"; transcript_type "miRNA"; transcript_name "Gm56148-201"; exon_number 1; exon_id "ENSMUSE00011469248.1"; level 3; mgi_id "MGI:6848754"; tag "basic"; tag "Ensembl_canonical"; tag "GENCODE_Primary";
chr4	HAVANA	gene	25867989	25868455	0	-	.	gene_id "ENSMUSG00000084018.2"; gene_type "processed_pseudogene"; gene_name "Gm11895"; level 2; mgi_id "MGI:3651868"; havana_gene "OTTMUSG00000004811.1";
chr4	HAVANA	transcript	25867989	25868455	0	-	.	gene_id "ENSMUSG00000084018.2"; transcript_id "ENSMUST00000122165.2"; gene_type "processed_pseudogene"; gene_name "Gm11895"; transcript_type "processed_pseudogene"; transcript_name "Gm11895-201"; level 2; transcript_support_level "NA"; mgi_id "MGI:3651868"; ont "PGO:0000004"; tag "basic"; tag "Ensembl_canonical"; tag "GENCODE_Primary"; havana_gene "OTTMUSG00000004811.1"; havana_transcript "OTTMUST00000010774.1";
chr4	HAVANA	exon	25867989	25868455	0	-	.	gene_id "ENSMUSG00000084018.2"; transcript_id "ENSMUST00000122165.2"; gene_type "processed_pseudogene"; gene_name "Gm11895"; transcript_type "processed_pseudogene"; transcript_name "Gm11895-201"; exon_number 1; exon_id "ENSMUSE00000713923.2"; level 2; transcript_support_level "NA"; mgi_id "MGI:3651868"; ont "PGO:0000004"; tag "basic"; tag "Ensembl_canonical"; tag "GENCODE_Primary"; havana_gene "OTTMUSG00000004811.1"; havana_transcript "OTTMUST00000010774.1";
chr4	sragcm37_es	exon	25882976	25883370	0.0634214474288082	-	.	gene_id "sragcm37_gene_53950"; transcript_id "sragcm37_gene_53950_tx_15"; exon_id "chr4_25882976_25883370_-"; exonnum "3"; txlen "587";
chr4	sragcm37_es	exon	25882976	25883370	0.0216944498259612	-	.	gene_id "sragcm37_gene_53950"; transcript_id "sragcm37_gene_53950_tx_19"; exon_id "chr4_25882976_25883370_-"; exonnum "4"; txlen "649";
chr4	sragcm37_es	exon	25882976	25883370	0.019943520777747	-	.	gene_id "sragcm37_gene_53950"; transcript_id "sragcm37_gene_53950_tx_20"; exon_id "chr4_25882976_25883370_-"; exonnum "3"; txlen "733";
chr4	sragcm37_mid	exon	25884992	25885053	0.0216944498259612	-	.	gene_id "sragcm37_gene_53950"; transcript_id "sragcm37_gene_53950_tx_19"; exon_id "chr4_25884992_25885053_-"; exonnum "3"; txlen "649";
chr4	sragcm37_mid	exon	25885633	25885739	0.0634214474288082	-	.	gene_id "sragcm37_gene_53950"; transcript_id "sragcm37_gene_53950_tx_15"; exon_id "chr4_25885633_25885739_-"; exonnum "2"; txlen "587";
chr4	sragcm37_mid	exon	25885633	25885739	0.0216944498259612	-	.	gene_id "sragcm37_gene_53950"; transcript_id "sragcm37_gene_53950_tx_19"; exon_id "chr4_25885633_25885739_-"; exonnum "2"; txlen "649";
chr4	sragcm37_mid	exon	25885633	25885739	0.019943520777747	-	.	gene_id "sragcm37_gene_53950"; transcript_id "sragcm37_gene_53950_tx_20"; exon_id "chr4_25885633_25885739_-"; exonnum "2"; txlen "733";
chr4	sragcm37_ss	exon	25895541	25895625	0.108524528774539	-	.	gene_id "sragcm37_gene_53950"; transcript_id "sragcm37_gene_53950_tx_10"; exon_id "chr4_25895541_25895625_-"; exonnum "1"; txlen "685";
chr4	sragcm37_ss	exon	25895541	25895625	0.0693605436527892	-	.	gene_id "sragcm37_gene_53950"; transcript_id "sragcm37_gene_53950_tx_11"; exon_id "chr4_25895541_25895625_-"; exonnum "1"; txlen "601";
chr4	sragcm37_ss	exon	25895541	25895625	0.0661030395584527	-	.	gene_id "sragcm37_gene_53950"; transcript_id "sragcm37_gene_53950_tx_12"; exon_id "chr4_25895541_25895625_-"; exonnum "1"; txlen "538";
chr4	sragcm37_ss	exon	25895541	25895625	0.0634214474288082	-	.	gene_id "sragcm37_gene_53950"; transcript_id "sragcm37_gene_53950_tx_15"; exon_id "chr4_25895541_25895625_-"; exonnum "1"; txlen "587";
chr4	sragcm37_ss	exon	25895541	25895625	0.0242632354693155	-	.	gene_id "sragcm37_gene_53950"; transcript_id "sragcm37_gene_53950_tx_18"; exon_id "chr4_25895541_25895625_-"; exonnum "1"; txlen "630";
chr4	sragcm37_ss	exon	25895541	25895625	0.0216944498259612	-	.	gene_id "sragcm37_gene_53950"; transcript_id "sragcm37_gene_53950_tx_19"; exon_id "chr4_25895541_25895625_-"; exonnum "1"; txlen "649";
chr4	sragcm37_ss	exon	25895541	25895625	0.10914694713784	-	.	gene_id "sragcm37_gene_53950"; transcript_id "sragcm37_gene_53950_tx_9"; exon_id "chr4_25895541_25895625_-"; exonnum "1"; txlen "656";
chr4	sragcm37_ss	exon	25974699	25974929	0.019943520777747	-	.	gene_id "sragcm37_gene_53950"; transcript_id "sragcm37_gene_53950_tx_20"; exon_id "chr4_25974699_25974929_-"; exonnum "1"; txlen "733";
chr4	sragcm37_es	exon	26106627	26107014	1.34253959262364	-	.	gene_id "sragcm37_gene_50666"; transcript_id "sragcm37_gene_50666_tx_1"; exon_id "chr4_26106627_26107014_-"; exonnum "3"; txlen "636";
chr4	sragcm37_es	exon	26106627	26107014	0.255155413171064	-	.	gene_id "sragcm37_gene_50666"; transcript_id "sragcm37_gene_50666_tx_2"; exon_id "chr4_26106627_26107014_-"; exonnum "2"; txlen "516";
chr4	sragcm37_es	exon	26106627	26107014	0.0906039403679553	-	.	gene_id "sragcm37_gene_50666"; transcript_id "sragcm37_gene_50666_tx_3"; exon_id "chr4_26106627_26107014_-"; exonnum "3"; txlen "608";
chr4	sragcm37_mid	exon	26107811	26107930	1.34253959262364	-	.	gene_id "sragcm37_gene_50666"; transcript_id "sragcm37_gene_50666_tx_1"; exon_id "chr4_26107811_26107930_-"; exonnum "2"; txlen "636";
chr4	sragcm37_mid	exon	26107811	26107930	0.0906039403679553	-	.	gene_id "sragcm37_gene_50666"; transcript_id "sragcm37_gene_50666_tx_3"; exon_id "chr4_26107811_26107930_-"; exonnum "2"; txlen "608";
chr4	sragcm37_ss	exon	26190262	26190389	1.34253959262364	-	.	gene_id "sragcm37_gene_50666"; transcript_id "sragcm37_gene_50666_tx_1"; exon_id "chr4_26190262_26190389_-"; exonnum "1"; txlen "636";
chr4	sragcm37_ss	exon	26190262	26190389	0.255155413171064	-	.	gene_id "sragcm37_gene_50666"; transcript_id "sragcm37_gene_50666_tx_2"; exon_id "chr4_26190262_26190389_-"; exonnum "1"; txlen "516";
chr4	sragcm37_es	exon	26204848	26205101	0.00378336622510587	-	.	gene_id "sragcm37_gene_50666"; transcript_id "sragcm37_gene_50666_tx_4"; exon_id "chr4_26204848_26205101_-"; exonnum "4"; txlen "675";
chr4	sragcm37_mid	exon	26210496	26210684	0.00378336622510587	-	.	gene_id "sragcm37_gene_50666"; transcript_id "sragcm37_gene_50666_tx_4"; exon_id "chr4_26210496_26210684_-"; exonnum "3"; txlen "675";
chr4	sragcm37_mid	exon	26258961	26259092	0.00378336622510587	-	.	gene_id "sragcm37_gene_50666"; transcript_id "sragcm37_gene_50666_tx_4"; exon_id "chr4_26258961_26259092_-"; exonnum "2"; txlen "675";
chr4	sragcm37_ss	exon	26262595	26262694	0.0906039403679553	-	.	gene_id "sragcm37_gene_50666"; transcript_id "sragcm37_gene_50666_tx_3"; exon_id "chr4_26262595_26262694_-"; exonnum "1"; txlen "608";
chr4	sragcm37_ss	exon	26262595	26262694	0.00378336622510587	-	.	gene_id "sragcm37_gene_50666"; transcript_id "sragcm37_gene_50666_tx_4"; exon_id "chr4_26262595_26262694_-"; exonnum "1"; txlen "675";
chr4	HAVANA	UTR	26324506	26327653	0	-	.	gene_id "ENSMUSG00000040520.8"; transcript_id "ENSMUST00000041374.8"; gene_type "protein_coding"; gene_name "Manea"; transcript_type "protein_coding"; transcript_name "Manea-201"; exon_number 5; exon_id "ENSMUSE00000382438.8"; level 2; protein_id "ENSMUSP00000038671.8"; transcript_support_level "1"; mgi_id "MGI:2444484"; tag "basic"; tag "Ensembl_canonical"; tag "GENCODE_Primary"; tag "appris_principal_1"; tag "CCDS"; ccdsid "CCDS18012.1"; havana_gene "OTTMUSG00000004825.1"; havana_transcript "OTTMUST00000010813.1";
chr4	HAVANA	exon	26324506	26328308	0	-	.	gene_id "ENSMUSG00000040520.8"; transcript_id "ENSMUST00000041374.8"; gene_type "protein_coding"; gene_name "Manea"; transcript_type "protein_coding"; transcript_name "Manea-201"; exon_number 5; exon_id "ENSMUSE00000382438.8"; level 2; protein_id "ENSMUSP00000038671.8"; transcript_support_level "1"; mgi_id "MGI:2444484"; tag "basic"; tag "Ensembl_canonical"; tag "GENCODE_Primary"; tag "appris_principal_1"; tag "CCDS"; ccdsid "CCDS18012.1"; havana_gene "OTTMUSG00000004825.1"; havana_transcript "OTTMUST00000010813.1";
chr4	HAVANA	gene	26324506	26346891	0	-	.	gene_id "ENSMUSG00000040520.8"; gene_type "protein_coding"; gene_name "Manea"; level 2; mgi_id "MGI:2444484"; havana_gene "OTTMUSG00000004825.1";
chr4	HAVANA	transcript	26324506	26346891	0	-	.	gene_id "ENSMUSG00000040520.8"; transcript_id "ENSMUST00000041374.8"; gene_type "protein_coding"; gene_name "Manea"; transcript_type "protein_coding"; transcript_name "Manea-201"; level 2; protein_id "ENSMUSP00000038671.8"; transcript_support_level "1"; mgi_id "MGI:2444484"; tag "basic"; tag "Ensembl_canonical"; tag "GENCODE_Primary"; tag "appris_principal_1"; tag "CCDS"; ccdsid "CCDS18012.1"; havana_gene "OTTMUSG00000004825.1"; havana_transcript "OTTMUST00000010813.1";
chr4	HAVANA	stop_codon	26327651	26327653	0	-	0	gene_id "ENSMUSG00000040520.8"; transcript_id "ENSMUST00000041374.8"; gene_type "protein_coding"; gene_name "Manea"; transcript_type "protein_coding"; transcript_name "Manea-201"; exon_number 5; exon_id "ENSMUSE00000382438.8"; level 2; protein_id "ENSMUSP00000038671.8"; transcript_support_level "1"; mgi_id "MGI:2444484"; tag "basic"; tag "Ensembl_canonical"; tag "GENCODE_Primary"; tag "appris_principal_1"; tag "CCDS"; ccdsid "CCDS18012.1"; havana_gene "OTTMUSG00000004825.1"; havana_transcript "OTTMUST00000010813.1";
chr4	HAVANA	CDS	26327654	26328308	0	-	1	gene_id "ENSMUSG00000040520.8"; transcript_id "ENSMUST00000041374.8"; gene_type "protein_coding"; gene_name "Manea"; transcript_type "protein_coding"; transcript_name "Manea-201"; exon_number 5; exon_id "ENSMUSE00000382438.8"; level 2; protein_id "ENSMUSP00000038671.8"; transcript_support_level "1"; mgi_id "MGI:2444484"; tag "basic"; tag "Ensembl_canonical"; tag "GENCODE_Primary"; tag "appris_principal_1"; tag "CCDS"; ccdsid "CCDS18012.1"; havana_gene "OTTMUSG00000004825.1"; havana_transcript "OTTMUST00000010813.1";
chr4	HAVANA	exon	26328045	26328308	0	-	.	gene_id "ENSMUSG00000040520.8"; transcript_id "ENSMUST00000133105.2"; gene_type "protein_coding"; gene_name "Manea"; transcript_type "protein_coding_CDS_not_defined"; transcript_name "Manea-202"; exon_number 3; exon_id "ENSMUSE00000729686.2"; level 2; transcript_support_level "3"; mgi_id "MGI:2444484"; havana_gene "OTTMUSG00000004825.1"; havana_transcript "OTTMUST00000010815.1";
chr4	ENSEMBL_gcm37	exon	26328045	26328308	9.24862771349699	-	.	gene_id "ENSMUSG00000040520.8"; transcript_id "ENSMUSG00000040520.8_tx_2"; exon_id "chr4_26328045_26328308_-"; exonnum "5"; txlen "1201";
chr4	HAVANA	transcript	26328045	26340895	0	-	.	gene_id "ENSMUSG00000040520.8"; transcript_id "ENSMUST00000133105.2"; gene_type "protein_coding"; gene_name "Manea"; transcript_type "protein_coding_CDS_not_defined"; transcript_name "Manea-202"; level 2; transcript_support_level "3"; mgi_id "MGI:2444484"; havana_gene "OTTMUSG00000004825.1"; havana_transcript "OTTMUST00000010815.1";
chr4	HAVANA	exon	26329086	26329162	0	-	.	gene_id "ENSMUSG00000040520.8"; transcript_id "ENSMUST00000041374.8"; gene_type "protein_coding"; gene_name "Manea"; transcript_type "protein_coding"; transcript_name "Manea-201"; exon_number 4; exon_id "ENSMUSE00001281611.2"; level 2; protein_id "ENSMUSP00000038671.8"; transcript_support_level "1"; mgi_id "MGI:2444484"; tag "basic"; tag "Ensembl_canonical"; tag "GENCODE_Primary"; tag "appris_principal_1"; tag "CCDS"; ccdsid "CCDS18012.1"; havana_gene "OTTMUSG00000004825.1"; havana_transcript "OTTMUST00000010813.1";
chr4	HAVANA	CDS	26329086	26329162	0	-	0	gene_id "ENSMUSG00000040520.8"; transcript_id "ENSMUST00000041374.8"; gene_type "protein_coding"; gene_name "Manea"; transcript_type "protein_coding"; transcript_name "Manea-201"; exon_number 4; exon_id "ENSMUSE00001281611.2"; level 2; protein_id "ENSMUSP00000038671.8"; transcript_support_level "1"; mgi_id "MGI:2444484"; tag "basic"; tag "Ensembl_canonical"; tag "GENCODE_Primary"; tag "appris_principal_1"; tag "CCDS"; ccdsid "CCDS18012.1"; havana_gene "OTTMUSG00000004825.1"; havana_transcript "OTTMUST00000010813.1";
chr4	HAVANA	exon	26329086	26329162	0	-	.	gene_id "ENSMUSG00000040520.8"; transcript_id "ENSMUST00000133105.2"; gene_type "protein_coding"; gene_name "Manea"; transcript_type "protein_coding_CDS_not_defined"; transcript_name "Manea-202"; exon_number 2; exon_id "ENSMUSE00001313475.2"; level 2; transcript_support_level "3"; mgi_id "MGI:2444484"; havana_gene "OTTMUSG00000004825.1"; havana_transcript "OTTMUST00000010815.1";
chr4	ENSEMBL_gcm37	exon	26329086	26329162	9.24862771349699	-	.	gene_id "ENSMUSG00000040520.8"; transcript_id "ENSMUSG00000040520.8_tx_2"; exon_id "chr4_26329086_26329162_-"; exonnum "4"; txlen "1201";
chr4	HAVANA	exon	26336621	26336730	0	-	.	gene_id "ENSMUSG00000040520.8"; transcript_id "ENSMUST00000041374.8"; gene_type "protein_coding"; gene_name "Manea"; transcript_type "protein_coding"; transcript_name "Manea-201"; exon_number 3; exon_id "ENSMUSE00000241513.2"; level 2; protein_id "ENSMUSP00000038671.8"; transcript_support_level "1"; mgi_id "MGI:2444484"; tag "basic"; tag "Ensembl_canonical"; tag "GENCODE_Primary"; tag "appris_principal_1"; tag "CCDS"; ccdsid "CCDS18012.1"; havana_gene "OTTMUSG00000004825.1"; havana_transcript "OTTMUST00000010813.1";
chr4	HAVANA	CDS	26336621	26336730	0	-	2	gene_id "ENSMUSG00000040520.8"; transcript_id "ENSMUST00000041374.8"; gene_type "protein_coding"; gene_name "Manea"; transcript_type "protein_coding"; transcript_name "Manea-201"; exon_number 3; exon_id "ENSMUSE00000241513.2"; level 2; protein_id "ENSMUSP00000038671.8"; transcript_support_level "1"; mgi_id "MGI:2444484"; tag "basic"; tag "Ensembl_canonical"; tag "GENCODE_Primary"; tag "appris_principal_1"; tag "CCDS"; ccdsid "CCDS18012.1"; havana_gene "OTTMUSG00000004825.1"; havana_transcript "OTTMUST00000010813.1";
chr4	ENSEMBL_gcm37	exon	26336621	26336730	9.24862771349699	-	.	gene_id "ENSMUSG00000040520.8"; transcript_id "ENSMUSG00000040520.8_tx_2"; exon_id "chr4_26336621_26336730_-"; exonnum "3"; txlen "1201";
chr4	HAVANA	exon	26340417	26340895	0	-	.	gene_id "ENSMUSG00000040520.8"; transcript_id "ENSMUST00000133105.2"; gene_type "protein_coding"; gene_name "Manea"; transcript_type "protein_coding_CDS_not_defined"; transcript_name "Manea-202"; exon_number 1; exon_id "ENSMUSE00000748025.2"; level 2; transcript_support_level "3"; mgi_id "MGI:2444484"; havana_gene "OTTMUSG00000004825.1"; havana_transcript "OTTMUST00000010815.1";
chr4	HAVANA	CDS	26340417	26340960	0	-	0	gene_id "ENSMUSG00000040520.8"; transcript_id "ENSMUST00000041374.8"; gene_type "protein_coding"; gene_name "Manea"; transcript_type "protein_coding"; transcript_name "Manea-201"; exon_number 2; exon_id "ENSMUSE00000350540.2"; level 2; protein_id "ENSMUSP00000038671.8"; transcript_support_level "1"; mgi_id "MGI:2444484"; tag "basic"; tag "Ensembl_canonical"; tag "GENCODE_Primary"; tag "appris_principal_1"; tag "CCDS"; ccdsid "CCDS18012.1"; havana_gene "OTTMUSG00000004825.1"; havana_transcript "OTTMUST00000010813.1";
chr4	HAVANA	exon	26340417	26340998	0	-	.	gene_id "ENSMUSG00000040520.8"; transcript_id "ENSMUST00000041374.8"; gene_type "protein_coding"; gene_name "Manea"; transcript_type "protein_coding"; transcript_name "Manea-201"; exon_number 2; exon_id "ENSMUSE00000350540.2"; level 2; protein_id "ENSMUSP00000038671.8"; transcript_support_level "1"; mgi_id "MGI:2444484"; tag "basic"; tag "Ensembl_canonical"; tag "GENCODE_Primary"; tag "appris_principal_1"; tag "CCDS"; ccdsid "CCDS18012.1"; havana_gene "OTTMUSG00000004825.1"; havana_transcript "OTTMUST00000010813.1";
chr4	ENSEMBL_gcm37	exon	26340417	26340998	9.24862771349699	-	.	gene_id "ENSMUSG00000040520.8"; transcript_id "ENSMUSG00000040520.8_tx_2"; exon_id "chr4_26340417_26340998_-"; exonnum "2"; txlen "1201";
chr4	HAVANA	exon	26340460	26340634	0	-	.	gene_id "ENSMUSG00000040520.8"; transcript_id "ENSMUST00000140492.2"; gene_type "protein_coding"; gene_name "Manea"; transcript_type "protein_coding_CDS_not_defined"; transcript_name "Manea-203"; exon_number 2; exon_id "ENSMUSE00000729543.2"; level 2; transcript_support_level "5"; mgi_id "MGI:2444484"; havana_gene "OTTMUSG00000004825.1"; havana_transcript "OTTMUST00000010814.1";
chr4	HAVANA	transcript	26340460	26346854	0	-	.	gene_id "ENSMUSG00000040520.8"; transcript_id "ENSMUST00000140492.2"; gene_type "protein_coding"; gene_name "Manea"; transcript_type "protein_coding_CDS_not_defined"; transcript_name "Manea-203"; level 2; transcript_support_level "5"; mgi_id "MGI:2444484"; havana_gene "OTTMUSG00000004825.1"; havana_transcript "OTTMUST00000010814.1";
chr4	HAVANA	CDS	26340751	26340960	0	-	0	gene_id "ENSMUSG00000040520.8"; transcript_id "ENSMUST00000153813.2"; gene_type "protein_coding"; gene_name "Manea"; transcript_type "protein_coding"; transcript_name "Manea-204"; exon_number 2; exon_id "ENSMUSE00000726526.2"; level 2; protein_id "ENSMUSP00000115791.2"; transcript_support_level "3"; mgi_id "MGI:2444484"; tag "mRNA_end_NF"; tag "cds_end_NF"; havana_gene "OTTMUSG00000004825.1"; havana_transcript "OTTMUST00000010816.1";
chr4	HAVANA	exon	26340751	26340998	0	-	.	gene_id "ENSMUSG00000040520.8"; transcript_id "ENSMUST00000153813.2"; gene_type "protein_coding"; gene_name "Manea"; transcript_type "protein_coding"; transcript_name "Manea-204"; exon_number 2; exon_id "ENSMUSE00000726526.2"; level 2; protein_id "ENSMUSP00000115791.2"; transcript_support_level "3"; mgi_id "MGI:2444484"; tag "mRNA_end_NF"; tag "cds_end_NF"; havana_gene "OTTMUSG00000004825.1"; havana_transcript "OTTMUST00000010816.1";
chr4	HAVANA	transcript	26340751	26346891	0	-	.	gene_id "ENSMUSG00000040520.8"; transcript_id "ENSMUST00000153813.2"; gene_type "protein_coding"; gene_name "Manea"; transcript_type "protein_coding"; transcript_name "Manea-204"; level 2; protein_id "ENSMUSP00000115791.2"; transcript_support_level "3"; mgi_id "MGI:2444484"; tag "mRNA_end_NF"; tag "cds_end_NF"; havana_gene "OTTMUSG00000004825.1"; havana_transcript "OTTMUST00000010816.1";
chr4	HAVANA	start_codon	26340958	26340960	0	-	0	gene_id "ENSMUSG00000040520.8"; transcript_id "ENSMUST00000041374.8"; gene_type "protein_coding"; gene_name "Manea"; transcript_type "protein_coding"; transcript_name "Manea-201"; exon_number 2; exon_id "ENSMUSE00000350540.2"; level 2; protein_id "ENSMUSP00000038671.8"; transcript_support_level "1"; mgi_id "MGI:2444484"; tag "basic"; tag "Ensembl_canonical"; tag "GENCODE_Primary"; tag "appris_principal_1"; tag "CCDS"; ccdsid "CCDS18012.1"; havana_gene "OTTMUSG00000004825.1"; havana_transcript "OTTMUST00000010813.1";
chr4	HAVANA	start_codon	26340958	26340960	0	-	0	gene_id "ENSMUSG00000040520.8"; transcript_id "ENSMUST00000153813.2"; gene_type "protein_coding"; gene_name "Manea"; transcript_type "protein_coding"; transcript_name "Manea-204"; exon_number 2; exon_id "ENSMUSE00000726526.2"; level 2; protein_id "ENSMUSP00000115791.2"; transcript_support_level "3"; mgi_id "MGI:2444484"; tag "mRNA_end_NF"; tag "cds_end_NF"; havana_gene "OTTMUSG00000004825.1"; havana_transcript "OTTMUST00000010816.1";
chr4	HAVANA	UTR	26340961	26340998	0	-	.	gene_id "ENSMUSG00000040520.8"; transcript_id "ENSMUST00000041374.8"; gene_type "protein_coding"; gene_name "Manea"; transcript_type "protein_coding"; transcript_name "Manea-201"; exon_number 2; exon_id "ENSMUSE00000350540.2"; level 2; protein_id "ENSMUSP00000038671.8"; transcript_support_level "1"; mgi_id "MGI:2444484"; tag "basic"; tag "Ensembl_canonical"; tag "GENCODE_Primary"; tag "appris_principal_1"; tag "CCDS"; ccdsid "CCDS18012.1"; havana_gene "OTTMUSG00000004825.1"; havana_transcript "OTTMUST00000010813.1";
chr4	HAVANA	UTR	26340961	26340998	0	-	.	gene_id "ENSMUSG00000040520.8"; transcript_id "ENSMUST00000153813.2"; gene_type "protein_coding"; gene_name "Manea"; transcript_type "protein_coding"; transcript_name "Manea-204"; exon_number 2; exon_id "ENSMUSE00000726526.2"; level 2; protein_id "ENSMUSP00000115791.2"; transcript_support_level "3"; mgi_id "MGI:2444484"; tag "mRNA_end_NF"; tag "cds_end_NF"; havana_gene "OTTMUSG00000004825.1"; havana_transcript "OTTMUST00000010816.1";
chr4	sragcm37_ss	exon	26346425	26346592	9.24862771349699	-	.	gene_id "ENSMUSG00000040520.8"; transcript_id "ENSMUSG00000040520.8_tx_2"; exon_id "chr4_26346425_26346592_-"; exonnum "1"; txlen "1201";
chr4	HAVANA	exon	26346597	26346854	0	-	.	gene_id "ENSMUSG00000040520.8"; transcript_id "ENSMUST00000140492.2"; gene_type "protein_coding"; gene_name "Manea"; transcript_type "protein_coding_CDS_not_defined"; transcript_name "Manea-203"; exon_number 1; exon_id "ENSMUSE00000513950.3"; level 2; transcript_support_level "5"; mgi_id "MGI:2444484"; havana_gene "OTTMUSG00000004825.1"; havana_transcript "OTTMUST00000010814.1";
chr4	HAVANA	exon	26346597	26346891	0	-	.	gene_id "ENSMUSG00000040520.8"; transcript_id "ENSMUST00000041374.8"; gene_type "protein_coding"; gene_name "Manea"; transcript_type "protein_coding"; transcript_name "Manea-201"; exon_number 1; exon_id "ENSMUSE00000845489.2"; level 2; protein_id "ENSMUSP00000038671.8"; transcript_support_level "1"; mgi_id "MGI:2444484"; tag "basic"; tag "Ensembl_canonical"; tag "GENCODE_Primary"; tag "appris_principal_1"; tag "CCDS"; ccdsid "CCDS18012.1"; havana_gene "OTTMUSG00000004825.1"; havana_transcript "OTTMUST00000010813.1";
chr4	HAVANA	UTR	26346597	26346891	0	-	.	gene_id "ENSMUSG00000040520.8"; transcript_id "ENSMUST00000041374.8"; gene_type "protein_coding"; gene_name "Manea"; transcript_type "protein_coding"; transcript_name "Manea-201"; exon_number 1; exon_id "ENSMUSE00000845489.2"; level 2; protein_id "ENSMUSP00000038671.8"; transcript_support_level "1"; mgi_id "MGI:2444484"; tag "basic"; tag "Ensembl_canonical"; tag "GENCODE_Primary"; tag "appris_principal_1"; tag "CCDS"; ccdsid "CCDS18012.1"; havana_gene "OTTMUSG00000004825.1"; havana_transcript "OTTMUST00000010813.1";
chr4	HAVANA	exon	26346775	26346891	0	-	.	gene_id "ENSMUSG00000040520.8"; transcript_id "ENSMUST00000153813.2"; gene_type "protein_coding"; gene_name "Manea"; transcript_type "protein_coding"; transcript_name "Manea-204"; exon_number 1; exon_id "ENSMUSE00000837345.2"; level 2; protein_id "ENSMUSP00000115791.2"; transcript_support_level "3"; mgi_id "MGI:2444484"; tag "mRNA_end_NF"; tag "cds_end_NF"; havana_gene "OTTMUSG00000004825.1"; havana_transcript "OTTMUST00000010816.1";
chr4	HAVANA	UTR	26346775	26346891	0	-	.	gene_id "ENSMUSG00000040520.8"; transcript_id "ENSMUST00000153813.2"; gene_type "protein_coding"; gene_name "Manea"; transcript_type "protein_coding"; transcript_name "Manea-204"; exon_number 1; exon_id "ENSMUSE00000837345.2"; level 2; protein_id "ENSMUSP00000115791.2"; transcript_support_level "3"; mgi_id "MGI:2444484"; tag "mRNA_end_NF"; tag "cds_end_NF"; havana_gene "OTTMUSG00000004825.1"; havana_transcript "OTTMUST00000010816.1";
chr4	HAVANA	gene	26368984	26370207	0	-	.	gene_id "ENSMUSG00000096105.2"; gene_type "processed_pseudogene"; gene_name "Bhmt-ps1"; level 2; mgi_id "MGI:1888909"; havana_gene "OTTMUSG00000004848.1";
chr4	HAVANA	transcript	26368984	26370207	0	-	.	gene_id "ENSMUSG00000096105.2"; transcript_id "ENSMUST00000178743.2"; gene_type "processed_pseudogene"; gene_name "Bhmt-ps1"; transcript_type "processed_pseudogene"; transcript_name "Bhmt-ps1-201"; level 2; transcript_support_level "NA"; mgi_id "MGI:1888909"; ont "PGO:0000004"; tag "basic"; tag "Ensembl_canonical"; tag "GENCODE_Primary"; havana_gene "OTTMUSG00000004848.1"; havana_transcript "OTTMUST00000010847.1";
chr4	HAVANA	exon	26368984	26370207	0	-	.	gene_id "ENSMUSG00000096105.2"; transcript_id "ENSMUST00000178743.2"; gene_type "processed_pseudogene"; gene_name "Bhmt-ps1"; transcript_type "processed_pseudogene"; transcript_name "Bhmt-ps1-201"; exon_number 1; exon_id "ENSMUSE00001030135.2"; level 2; transcript_support_level "NA"; mgi_id "MGI:1888909"; ont "PGO:0000004"; tag "basic"; tag "Ensembl_canonical"; tag "GENCODE_Primary"; havana_gene "OTTMUSG00000004848.1"; havana_transcript "OTTMUST00000010847.1";
chr4	HAVANA	gene	26501443	26501659	0	-	.	gene_id "ENSMUSG00000081985.2"; gene_type "processed_pseudogene"; gene_name "Gng2-ps1"; level 2; mgi_id "MGI:1336164"; havana_gene "OTTMUSG00000004847.1";
chr4	HAVANA	transcript	26501443	26501659	0	-	.	gene_id "ENSMUSG00000081985.2"; transcript_id "ENSMUST00000120523.2"; gene_type "processed_pseudogene"; gene_name "Gng2-ps1"; transcript_type "processed_pseudogene"; transcript_name "Gng2-ps1-201"; level 2; transcript_support_level "NA"; mgi_id "MGI:1336164"; ont "PGO:0000004"; tag "basic"; tag "Ensembl_canonical"; tag "GENCODE_Primary"; havana_gene "OTTMUSG00000004847.1"; havana_transcript "OTTMUST00000010846.1";
chr4	HAVANA	exon	26501443	26501659	0	-	.	gene_id "ENSMUSG00000081985.2"; transcript_id "ENSMUST00000120523.2"; gene_type "processed_pseudogene"; gene_name "Gng2-ps1"; transcript_type "processed_pseudogene"; transcript_name "Gng2-ps1-201"; exon_number 1; exon_id "ENSMUSE00000722182.2"; level 2; transcript_support_level "NA"; mgi_id "MGI:1336164"; ont "PGO:0000004"; tag "basic"; tag "Ensembl_canonical"; tag "GENCODE_Primary"; havana_gene "OTTMUSG00000004847.1"; havana_transcript "OTTMUST00000010846.1";
chr4	HAVANA	gene	26593490	26594167	0	-	.	gene_id "ENSMUSG00000082138.2"; gene_type "processed_pseudogene"; gene_name "Gm11905"; level 2; mgi_id "MGI:3650369"; havana_gene "OTTMUSG00000004850.1";
chr4	HAVANA	transcript	26593490	26594167	0	-	.	gene_id "ENSMUSG00000082138.2"; transcript_id "ENSMUST00000117653.2"; gene_type "processed_pseudogene"; gene_name "Gm11905"; transcript_type "processed_pseudogene"; transcript_name "Gm11905-201"; level 2; transcript_support_level "NA"; mgi_id "MGI:3650369"; ont "PGO:0000004"; tag "basic"; tag "Ensembl_canonical"; tag "GENCODE_Primary"; havana_gene "OTTMUSG00000004850.1"; havana_transcript "OTTMUST00000010849.1";
chr4	HAVANA	exon	26593490	26594167	0	-	.	gene_id "ENSMUSG00000082138.2"; transcript_id "ENSMUST00000117653.2"; gene_type "processed_pseudogene"; gene_name "Gm11905"; transcript_type "processed_pseudogene"; transcript_name "Gm11905-201"; exon_number 1; exon_id "ENSMUSE00000710781.2"; level 2; transcript_support_level "NA"; mgi_id "MGI:3650369"; ont "PGO:0000004"; tag "basic"; tag "Ensembl_canonical"; tag "GENCODE_Primary"; havana_gene "OTTMUSG00000004850.1"; havana_transcript "OTTMUST00000010849.1";
chr4	HAVANA	exon	26635794	26636092	0	-	.	gene_id "ENSMUSG00000086257.3"; transcript_id "ENSMUST00000154459.3"; gene_type "lncRNA"; gene_name "4930548K13Rik"; transcript_type "lncRNA"; transcript_name "4930548K13Rik-201"; exon_number 3; exon_id "ENSMUSE00001518944.1"; level 2; transcript_support_level "1"; mgi_id "MGI:1922610"; tag "mRNA_start_NF"; tag "Ensembl_canonical"; tag "GENCODE_Primary"; tag "TAGENE"; havana_gene "OTTMUSG00000004851.1"; havana_transcript "OTTMUST00000010850.1";
chr4	HAVANA	gene	26635794	26705693	0	-	.	gene_id "ENSMUSG00000086257.3"; gene_type "lncRNA"; gene_name "4930548K13Rik"; level 2; mgi_id "MGI:1922610"; havana_gene "OTTMUSG00000004851.1";
chr4	HAVANA	transcript	26635794	26705693	0	-	.	gene_id "ENSMUSG00000086257.3"; transcript_id "ENSMUST00000154459.3"; gene_type "lncRNA"; gene_name "4930548K13Rik"; transcript_type "lncRNA"; transcript_name "4930548K13Rik-201"; level 2; transcript_support_level "1"; mgi_id "MGI:1922610"; tag "mRNA_start_NF"; tag "Ensembl_canonical"; tag "GENCODE_Primary"; tag "TAGENE"; havana_gene "OTTMUSG00000004851.1"; havana_transcript "OTTMUST00000010850.1";
chr4	HAVANA	exon	26635817	26636092	0	-	.	gene_id "ENSMUSG00000086257.3"; transcript_id "ENSMUST00000261341.1"; gene_type "lncRNA"; gene_name "4930548K13Rik"; transcript_type "lncRNA"; transcript_name "4930548K13Rik-202"; exon_number 4; exon_id "ENSMUSE00001518945.1"; level 2; mgi_id "MGI:1922610"; tag "basic"; tag "TAGENE"; havana_gene "OTTMUSG00000004851.1";
chr4	HAVANA	transcript	26635817	26705493	0	-	.	gene_id "ENSMUSG00000086257.3"; transcript_id "ENSMUST00000261341.1"; gene_type "lncRNA"; gene_name "4930548K13Rik"; transcript_type "lncRNA"; transcript_name "4930548K13Rik-202"; level 2; mgi_id "MGI:1922610"; tag "basic"; tag "TAGENE"; havana_gene "OTTMUSG00000004851.1";
chr4	HAVANA	exon	26671259	26671396	0	-	.	gene_id "ENSMUSG00000086257.3"; transcript_id "ENSMUST00000154459.3"; gene_type "lncRNA"; gene_name "4930548K13Rik"; transcript_type "lncRNA"; transcript_name "4930548K13Rik-201"; exon_number 2; exon_id "ENSMUSE00000837277.2"; level 2; transcript_support_level "1"; mgi_id "MGI:1922610"; tag "mRNA_start_NF"; tag "Ensembl_canonical"; tag "GENCODE_Primary"; tag "TAGENE"; havana_gene "OTTMUSG00000004851.1"; havana_transcript "OTTMUST00000010850.1";
chr4	HAVANA	exon	26671259	26671396	0	-	.	gene_id "ENSMUSG00000086257.3"; transcript_id "ENSMUST00000261341.1"; gene_type "lncRNA"; gene_name "4930548K13Rik"; transcript_type "lncRNA"; transcript_name "4930548K13Rik-202"; exon_number 3; exon_id "ENSMUSE00000837277.2"; level 2; mgi_id "MGI:1922610"; tag "basic"; tag "TAGENE"; havana_gene "OTTMUSG00000004851.1";
chr4	HAVANA	exon	26677833	26677997	0	-	.	gene_id "ENSMUSG00000086257.3"; transcript_id "ENSMUST00000261341.1"; gene_type "lncRNA"; gene_name "4930548K13Rik"; transcript_type "lncRNA"; transcript_name "4930548K13Rik-202"; exon_number 2; exon_id "ENSMUSE00001518943.1"; level 2; mgi_id "MGI:1922610"; tag "basic"; tag "TAGENE"; havana_gene "OTTMUSG00000004851.1";
chr4	HAVANA	exon	26705300	26705493	0	-	.	gene_id "ENSMUSG00000086257.3"; transcript_id "ENSMUST00000261341.1"; gene_type "lncRNA"; gene_name "4930548K13Rik"; transcript_type "lncRNA"; transcript_name "4930548K13Rik-202"; exon_number 1; exon_id "ENSMUSE00001518946.1"; level 2; mgi_id "MGI:1922610"; tag "basic"; tag "TAGENE"; havana_gene "OTTMUSG00000004851.1";
chr4	HAVANA	exon	26705300	26705693	0	-	.	gene_id "ENSMUSG00000086257.3"; transcript_id "ENSMUST00000154459.3"; gene_type "lncRNA"; gene_name "4930548K13Rik"; transcript_type "lncRNA"; transcript_name "4930548K13Rik-201"; exon_number 1; exon_id "ENSMUSE00001518947.1"; level 2; transcript_support_level "1"; mgi_id "MGI:1922610"; tag "mRNA_start_NF"; tag "Ensembl_canonical"; tag "GENCODE_Primary"; tag "TAGENE"; havana_gene "OTTMUSG00000004851.1"; havana_transcript "OTTMUST00000010850.1";
chr4	sragcm37_es	exon	27036951	27037479	0.21107331277276	-	.	gene_id "sragcm37_gene_52769"; transcript_id "sragcm37_gene_52769_tx_1"; exon_id "chr4_27036951_27037479_-"; exonnum "3"; txlen "765";
chr4	sragcm37_es	exon	27036951	27037479	0.0397038083957286	-	.	gene_id "sragcm37_gene_52769"; transcript_id "sragcm37_gene_52769_tx_2"; exon_id "chr4_27036951_27037479_-"; exonnum "2"; txlen "654";
chr4	sragcm37_ss	exon	27045517	27045641	0.0397038083957286	-	.	gene_id "sragcm37_gene_52769"; transcript_id "sragcm37_gene_52769_tx_2"; exon_id "chr4_27045517_27045641_-"; exonnum "1"; txlen "654";
chr4	sragcm37_mid	exon	27047602	27047697	0.21107331277276	-	.	gene_id "sragcm37_gene_52769"; transcript_id "sragcm37_gene_52769_tx_1"; exon_id "chr4_27047602_27047697_-"; exonnum "2"; txlen "765";
chr4	sragcm37_ss	exon	27049364	27049503	0.21107331277276	-	.	gene_id "sragcm37_gene_52769"; transcript_id "sragcm37_gene_52769_tx_1"; exon_id "chr4_27049364_27049503_-"; exonnum "1"; txlen "765";
chr4	HAVANA	gene	27126262	27126509	0	-	.	gene_id "ENSMUSG00000083447.2"; gene_type "processed_pseudogene"; gene_name "Gm11904"; level 2; mgi_id "MGI:3650583"; havana_gene "OTTMUSG00000004849.1";
chr4	HAVANA	transcript	27126262	27126509	0	-	.	gene_id "ENSMUSG00000083447.2"; transcript_id "ENSMUST00000120562.2"; gene_type "processed_pseudogene"; gene_name "Gm11904"; transcript_type "processed_pseudogene"; transcript_name "Gm11904-201"; level 2; transcript_support_level "NA"; mgi_id "MGI:3650583"; ont "PGO:0000004"; tag "basic"; tag "Ensembl_canonical"; tag "GENCODE_Primary"; havana_gene "OTTMUSG00000004849.1"; havana_transcript "OTTMUST00000010848.1";
chr4	HAVANA	exon	27126262	27126509	0	-	.	gene_id "ENSMUSG00000083447.2"; transcript_id "ENSMUST00000120562.2"; gene_type "processed_pseudogene"; gene_name "Gm11904"; transcript_type "processed_pseudogene"; transcript_name "Gm11904-201"; exon_number 1; exon_id "ENSMUSE00000721676.2"; level 2; transcript_support_level "NA"; mgi_id "MGI:3650583"; ont "PGO:0000004"; tag "basic"; tag "Ensembl_canonical"; tag "GENCODE_Primary"; havana_gene "OTTMUSG00000004849.1"; havana_transcript "OTTMUST00000010848.1";
chr4	HAVANA	gene	27222135	27222404	0	-	.	gene_id "ENSMUSG00000080958.2"; gene_type "processed_pseudogene"; gene_name "Gm11902"; level 2; mgi_id "MGI:3650593"; havana_gene "OTTMUSG00000004845.1";
chr4	HAVANA	transcript	27222135	27222404	0	-	.	gene_id "ENSMUSG00000080958.2"; transcript_id "ENSMUST00000118849.2"; gene_type "processed_pseudogene"; gene_name "Gm11902"; transcript_type "processed_pseudogene"; transcript_name "Gm11902-201"; level 2; transcript_support_level "NA"; mgi_id "MGI:3650593"; ont "PGO:0000004"; tag "basic"; tag "Ensembl_canonical"; tag "GENCODE_Primary"; havana_gene "OTTMUSG00000004845.1"; havana_transcript "OTTMUST00000010844.1";
chr4	HAVANA	exon	27222135	27222404	0	-	.	gene_id "ENSMUSG00000080958.2"; transcript_id "ENSMUST00000118849.2"; gene_type "processed_pseudogene"; gene_name "Gm11902"; transcript_type "processed_pseudogene"; transcript_name "Gm11902-201"; exon_number 1; exon_id "ENSMUSE00000715051.2"; level 2; transcript_support_level "NA"; mgi_id "MGI:3650593"; ont "PGO:0000004"; tag "basic"; tag "Ensembl_canonical"; tag "GENCODE_Primary"; havana_gene "OTTMUSG00000004845.1"; havana_transcript "OTTMUST00000010844.1";
chr4	HAVANA	exon	27345386	27345524	0	-	.	gene_id "ENSMUSG00000137789.1"; transcript_id "ENSMUST00000343546.1"; gene_type "lncRNA"; gene_name "ENSMUSG00000137789"; transcript_type "lncRNA"; transcript_name "ENSMUST00000343546"; exon_number 2; exon_id "ENSMUSE00001676782.1"; level 2; tag "basic"; tag "Ensembl_canonical"; tag "GENCODE_Primary"; tag "TAGENE";
chr4	HAVANA	gene	27345386	27346307	0	-	.	gene_id "ENSMUSG00000137789.1"; gene_type "lncRNA"; gene_name "ENSMUSG00000137789"; level 2;
chr4	HAVANA	transcript	27345386	27346307	0	-	.	gene_id "ENSMUSG00000137789.1"; transcript_id "ENSMUST00000343546.1"; gene_type "lncRNA"; gene_name "ENSMUSG00000137789"; transcript_type "lncRNA"; transcript_name "ENSMUST00000343546"; level 2; tag "basic"; tag "Ensembl_canonical"; tag "GENCODE_Primary"; tag "TAGENE";
chr4	HAVANA	exon	27345957	27346307	0	-	.	gene_id "ENSMUSG00000137789.1"; transcript_id "ENSMUST00000343546.1"; gene_type "lncRNA"; gene_name "ENSMUSG00000137789"; transcript_type "lncRNA"; transcript_name "ENSMUST00000343546"; exon_number 1; exon_id "ENSMUSE00001676781.1"; level 2; tag "basic"; tag "Ensembl_canonical"; tag "GENCODE_Primary"; tag "TAGENE";
chr4	sragcm37_es	exon	27416847	27417237	0.00323770998634268	-	.	gene_id "sragcm37_gene_53952"; transcript_id "sragcm37_gene_53952_tx_11"; exon_id "chr4_27416847_27417237_-"; exonnum "7"; txlen "1038";
chr4	sragcm37_es	exon	27416847	27417237	0.00323770998634268	-	.	gene_id "sragcm37_gene_53952"; transcript_id "sragcm37_gene_53952_tx_14"; exon_id "chr4_27416847_27417237_-"; exonnum "6"; txlen "960";
chr4	sragcm37_es	exon	27416847	27417237	0.00323770998634268	-	.	gene_id "sragcm37_gene_53952"; transcript_id "sragcm37_gene_53952_tx_15"; exon_id "chr4_27416847_27417237_-"; exonnum "6"; txlen "860";
chr4	sragcm37_es	exon	27416847	27417237	0.00323770998634268	-	.	gene_id "sragcm37_gene_53952"; transcript_id "sragcm37_gene_53952_tx_17"; exon_id "chr4_27416847_27417237_-"; exonnum "7"; txlen "1062";
chr4	sragcm37_es	exon	27416847	27417237	0.00323770998634268	-	.	gene_id "sragcm37_gene_53952"; transcript_id "sragcm37_gene_53952_tx_18"; exon_id "chr4_27416847_27417237_-"; exonnum "5"; txlen "782";
chr4	sragcm37_es	exon	27416847	27417237	0.00323770998634268	-	.	gene_id "sragcm37_gene_53952"; transcript_id "sragcm37_gene_53952_tx_19"; exon_id "chr4_27416847_27417237_-"; exonnum "5"; txlen "715";
chr4	sragcm37_es	exon	27416847	27417237	0.00323770998634268	-	.	gene_id "sragcm37_gene_53952"; transcript_id "sragcm37_gene_53952_tx_20"; exon_id "chr4_27416847_27417237_-"; exonnum "6"; txlen "984";
chr4	sragcm37_es	exon	27416847	27417237	0.0030805029218933	-	.	gene_id "sragcm37_gene_53952"; transcript_id "sragcm37_gene_53952_tx_22"; exon_id "chr4_27416847_27417237_-"; exonnum "4"; txlen "704";
chr4	sragcm37_es	exon	27417442	27417631	0.00323770998634268	-	.	gene_id "sragcm37_gene_53952"; transcript_id "sragcm37_gene_53952_tx_12"; exon_id "chr4_27417442_27417631_-"; exonnum "7"; txlen "861";
chr4	sragcm37_es	exon	27417442	27417631	0.00323770998634268	-	.	gene_id "sragcm37_gene_53952"; transcript_id "sragcm37_gene_53952_tx_13"; exon_id "chr4_27417442_27417631_-"; exonnum "5"; txlen "514";
chr4	sragcm37_es	exon	27417442	27417631	0.00323770998634268	-	.	gene_id "sragcm37_gene_53952"; transcript_id "sragcm37_gene_53952_tx_16"; exon_id "chr4_27417442_27417631_-"; exonnum "6"; txlen "783";
chr4	sragcm37_es	exon	27417442	27417631	0.00517517532498686	-	.	gene_id "sragcm37_gene_53952"; transcript_id "sragcm37_gene_53952_tx_4"; exon_id "chr4_27417442_27417631_-"; exonnum "7"; txlen "837";
chr4	sragcm37_es	exon	27417442	27417631	0.00517517532498686	-	.	gene_id "sragcm37_gene_53952"; transcript_id "sragcm37_gene_53952_tx_5"; exon_id "chr4_27417442_27417631_-"; exonnum "6"; txlen "659";
chr4	sragcm37_es	exon	27417442	27417631	0.00517517532498686	-	.	gene_id "sragcm37_gene_53952"; transcript_id "sragcm37_gene_53952_tx_6"; exon_id "chr4_27417442_27417631_-"; exonnum "5"; txlen "581";
chr4	sragcm37_es	exon	27417442	27417631	0.00517517532498686	-	.	gene_id "sragcm37_gene_53952"; transcript_id "sragcm37_gene_53952_tx_7"; exon_id "chr4_27417442_27417631_-"; exonnum "6"; txlen "759";
chr4	sragcm37_es	exon	27417442	27417631	0.00501796826053748	-	.	gene_id "sragcm37_gene_53952"; transcript_id "sragcm37_gene_53952_tx_8"; exon_id "chr4_27417442_27417631_-"; exonnum "4"; txlen "503";
chr4	sragcm37_mid	exon	27418919	27418996	0.00323770998634268	-	.	gene_id "sragcm37_gene_53952"; transcript_id "sragcm37_gene_53952_tx_11"; exon_id "chr4_27418919_27418996_-"; exonnum "6"; txlen "1038";
chr4	sragcm37_mid	exon	27418919	27418996	0.00323770998634268	-	.	gene_id "sragcm37_gene_53952"; transcript_id "sragcm37_gene_53952_tx_12"; exon_id "chr4_27418919_27418996_-"; exonnum "6"; txlen "861";
chr4	sragcm37_mid	exon	27418919	27418996	0.00323770998634268	-	.	gene_id "sragcm37_gene_53952"; transcript_id "sragcm37_gene_53952_tx_13"; exon_id "chr4_27418919_27418996_-"; exonnum "4"; txlen "514";
chr4	sragcm37_mid	exon	27418919	27418996	0.00323770998634268	-	.	gene_id "sragcm37_gene_53952"; transcript_id "sragcm37_gene_53952_tx_14"; exon_id "chr4_27418919_27418996_-"; exonnum "5"; txlen "960";
chr4	sragcm37_mid	exon	27418919	27418996	0.00323770998634268	-	.	gene_id "sragcm37_gene_53952"; transcript_id "sragcm37_gene_53952_tx_15"; exon_id "chr4_27418919_27418996_-"; exonnum "5"; txlen "860";
chr4	sragcm37_mid	exon	27418919	27418996	0.00323770998634268	-	.	gene_id "sragcm37_gene_53952"; transcript_id "sragcm37_gene_53952_tx_16"; exon_id "chr4_27418919_27418996_-"; exonnum "5"; txlen "783";
chr4	sragcm37_mid	exon	27418919	27418996	0.00323770998634268	-	.	gene_id "sragcm37_gene_53952"; transcript_id "sragcm37_gene_53952_tx_17"; exon_id "chr4_27418919_27418996_-"; exonnum "6"; txlen "1062";
chr4	sragcm37_mid	exon	27418919	27418996	0.00323770998634268	-	.	gene_id "sragcm37_gene_53952"; transcript_id "sragcm37_gene_53952_tx_18"; exon_id "chr4_27418919_27418996_-"; exonnum "4"; txlen "782";
chr4	sragcm37_mid	exon	27418919	27418996	0.00323770998634268	-	.	gene_id "sragcm37_gene_53952"; transcript_id "sragcm37_gene_53952_tx_19"; exon_id "chr4_27418919_27418996_-"; exonnum "4"; txlen "715";
chr4	sragcm37_mid	exon	27418919	27418996	0.00323770998634268	-	.	gene_id "sragcm37_gene_53952"; transcript_id "sragcm37_gene_53952_tx_20"; exon_id "chr4_27418919_27418996_-"; exonnum "5"; txlen "984";
chr4	sragcm37_mid	exon	27418919	27418996	0.0030805029218933	-	.	gene_id "sragcm37_gene_53952"; transcript_id "sragcm37_gene_53952_tx_22"; exon_id "chr4_27418919_27418996_-"; exonnum "3"; txlen "704";
chr4	sragcm37_mid	exon	27418919	27418996	0.00517517532498686	-	.	gene_id "sragcm37_gene_53952"; transcript_id "sragcm37_gene_53952_tx_4"; exon_id "chr4_27418919_27418996_-"; exonnum "6"; txlen "837";
chr4	sragcm37_mid	exon	27418919	27418996	0.00517517532498686	-	.	gene_id "sragcm37_gene_53952"; transcript_id "sragcm37_gene_53952_tx_5"; exon_id "chr4_27418919_27418996_-"; exonnum "5"; txlen "659";
chr4	sragcm37_mid	exon	27418919	27418996	0.00517517532498686	-	.	gene_id "sragcm37_gene_53952"; transcript_id "sragcm37_gene_53952_tx_6"; exon_id "chr4_27418919_27418996_-"; exonnum "4"; txlen "581";
chr4	sragcm37_mid	exon	27418919	27418996	0.00517517532498686	-	.	gene_id "sragcm37_gene_53952"; transcript_id "sragcm37_gene_53952_tx_7"; exon_id "chr4_27418919_27418996_-"; exonnum "5"; txlen "759";
chr4	sragcm37_mid	exon	27418919	27418996	0.00501796826053748	-	.	gene_id "sragcm37_gene_53952"; transcript_id "sragcm37_gene_53952_tx_8"; exon_id "chr4_27418919_27418996_-"; exonnum "3"; txlen "503";
chr4	sragcm37_mid	exon	27467430	27467517	0.00323770998634268	-	.	gene_id "sragcm37_gene_53952"; transcript_id "sragcm37_gene_53952_tx_11"; exon_id "chr4_27467430_27467517_-"; exonnum "5"; txlen "1038";
chr4	sragcm37_mid	exon	27467430	27467517	0.00323770998634268	-	.	gene_id "sragcm37_gene_53952"; transcript_id "sragcm37_gene_53952_tx_12"; exon_id "chr4_27467430_27467517_-"; exonnum "5"; txlen "861";
chr4	sragcm37_mid	exon	27467430	27467517	0.00323770998634268	-	.	gene_id "sragcm37_gene_53952"; transcript_id "sragcm37_gene_53952_tx_13"; exon_id "chr4_27467430_27467517_-"; exonnum "3"; txlen "514";
chr4	sragcm37_mid	exon	27467430	27467517	0.00323770998634268	-	.	gene_id "sragcm37_gene_53952"; transcript_id "sragcm37_gene_53952_tx_14"; exon_id "chr4_27467430_27467517_-"; exonnum "4"; txlen "960";
chr4	sragcm37_mid	exon	27467430	27467517	0.00323770998634268	-	.	gene_id "sragcm37_gene_53952"; transcript_id "sragcm37_gene_53952_tx_15"; exon_id "chr4_27467430_27467517_-"; exonnum "4"; txlen "860";
chr4	sragcm37_mid	exon	27467430	27467517	0.00323770998634268	-	.	gene_id "sragcm37_gene_53952"; transcript_id "sragcm37_gene_53952_tx_16"; exon_id "chr4_27467430_27467517_-"; exonnum "4"; txlen "783";
chr4	sragcm37_mid	exon	27467430	27467517	0.00323770998634268	-	.	gene_id "sragcm37_gene_53952"; transcript_id "sragcm37_gene_53952_tx_17"; exon_id "chr4_27467430_27467517_-"; exonnum "5"; txlen "1062";
chr4	sragcm37_mid	exon	27467430	27467517	0.00323770998634268	-	.	gene_id "sragcm37_gene_53952"; transcript_id "sragcm37_gene_53952_tx_18"; exon_id "chr4_27467430_27467517_-"; exonnum "3"; txlen "782";
chr4	sragcm37_mid	exon	27467430	27467517	0.00323770998634268	-	.	gene_id "sragcm37_gene_53952"; transcript_id "sragcm37_gene_53952_tx_19"; exon_id "chr4_27467430_27467517_-"; exonnum "3"; txlen "715";
chr4	sragcm37_mid	exon	27467430	27467517	0.00323770998634268	-	.	gene_id "sragcm37_gene_53952"; transcript_id "sragcm37_gene_53952_tx_20"; exon_id "chr4_27467430_27467517_-"; exonnum "4"; txlen "984";
chr4	sragcm37_mid	exon	27467430	27467517	0.0030805029218933	-	.	gene_id "sragcm37_gene_53952"; transcript_id "sragcm37_gene_53952_tx_22"; exon_id "chr4_27467430_27467517_-"; exonnum "2"; txlen "704";
chr4	sragcm37_mid	exon	27467430	27467517	0.00517517532498686	-	.	gene_id "sragcm37_gene_53952"; transcript_id "sragcm37_gene_53952_tx_4"; exon_id "chr4_27467430_27467517_-"; exonnum "5"; txlen "837";
chr4	sragcm37_mid	exon	27467430	27467517	0.00517517532498686	-	.	gene_id "sragcm37_gene_53952"; transcript_id "sragcm37_gene_53952_tx_5"; exon_id "chr4_27467430_27467517_-"; exonnum "4"; txlen "659";
chr4	sragcm37_mid	exon	27467430	27467517	0.00517517532498686	-	.	gene_id "sragcm37_gene_53952"; transcript_id "sragcm37_gene_53952_tx_6"; exon_id "chr4_27467430_27467517_-"; exonnum "3"; txlen "581";
chr4	sragcm37_mid	exon	27467430	27467517	0.00517517532498686	-	.	gene_id "sragcm37_gene_53952"; transcript_id "sragcm37_gene_53952_tx_7"; exon_id "chr4_27467430_27467517_-"; exonnum "4"; txlen "759";
chr4	sragcm37_mid	exon	27467430	27467517	0.00501796826053748	-	.	gene_id "sragcm37_gene_53952"; transcript_id "sragcm37_gene_53952_tx_8"; exon_id "chr4_27467430_27467517_-"; exonnum "2"; txlen "503";
chr4	sragcm37_es	exon	27475529	27475652	0.011661193860075	-	.	gene_id "sragcm37_gene_53952"; transcript_id "sragcm37_gene_53952_tx_2"; exon_id "chr4_27475529_27475652_-"; exonnum "5"; txlen "605";
chr4	sragcm37_es	exon	27475529	27475652	0.00442169003808224	-	.	gene_id "sragcm37_gene_53952"; transcript_id "sragcm37_gene_53952_tx_9"; exon_id "chr4_27475529_27475652_-"; exonnum "4"; txlen "527";
chr4	sragcm37_mid	exon	27479074	27479151	0.00323770998634268	-	.	gene_id "sragcm37_gene_53952"; transcript_id "sragcm37_gene_53952_tx_11"; exon_id "chr4_27479074_27479151_-"; exonnum "4"; txlen "1038";
chr4	sragcm37_mid	exon	27479074	27479151	0.00323770998634268	-	.	gene_id "sragcm37_gene_53952"; transcript_id "sragcm37_gene_53952_tx_12"; exon_id "chr4_27479074_27479151_-"; exonnum "4"; txlen "861";
chr4	sragcm37_mid	exon	27479074	27479151	0.00323770998634268	-	.	gene_id "sragcm37_gene_53952"; transcript_id "sragcm37_gene_53952_tx_13"; exon_id "chr4_27479074_27479151_-"; exonnum "2"; txlen "514";
chr4	sragcm37_mid	exon	27479074	27479151	0.00323770998634268	-	.	gene_id "sragcm37_gene_53952"; transcript_id "sragcm37_gene_53952_tx_14"; exon_id "chr4_27479074_27479151_-"; exonnum "3"; txlen "960";
chr4	sragcm37_mid	exon	27479074	27479151	0.00323770998634268	-	.	gene_id "sragcm37_gene_53952"; transcript_id "sragcm37_gene_53952_tx_15"; exon_id "chr4_27479074_27479151_-"; exonnum "3"; txlen "860";
chr4	sragcm37_mid	exon	27479074	27479151	0.00323770998634268	-	.	gene_id "sragcm37_gene_53952"; transcript_id "sragcm37_gene_53952_tx_16"; exon_id "chr4_27479074_27479151_-"; exonnum "3"; txlen "783";
chr4	sragcm37_mid	exon	27479074	27479151	0.00323770998634268	-	.	gene_id "sragcm37_gene_53952"; transcript_id "sragcm37_gene_53952_tx_17"; exon_id "chr4_27479074_27479151_-"; exonnum "4"; txlen "1062";
chr4	sragcm37_mid	exon	27479074	27479151	0.00323770998634268	-	.	gene_id "sragcm37_gene_53952"; transcript_id "sragcm37_gene_53952_tx_18"; exon_id "chr4_27479074_27479151_-"; exonnum "2"; txlen "782";
chr4	sragcm37_mid	exon	27479074	27479151	0.00323770998634268	-	.	gene_id "sragcm37_gene_53952"; transcript_id "sragcm37_gene_53952_tx_19"; exon_id "chr4_27479074_27479151_-"; exonnum "2"; txlen "715";
chr4	sragcm37_mid	exon	27479074	27479151	0.011661193860075	-	.	gene_id "sragcm37_gene_53952"; transcript_id "sragcm37_gene_53952_tx_2"; exon_id "chr4_27479074_27479151_-"; exonnum "4"; txlen "605";
chr4	sragcm37_mid	exon	27479074	27479151	0.00323770998634268	-	.	gene_id "sragcm37_gene_53952"; transcript_id "sragcm37_gene_53952_tx_20"; exon_id "chr4_27479074_27479151_-"; exonnum "3"; txlen "984";
chr4	sragcm37_mid	exon	27479074	27479151	0.00517517532498686	-	.	gene_id "sragcm37_gene_53952"; transcript_id "sragcm37_gene_53952_tx_4"; exon_id "chr4_27479074_27479151_-"; exonnum "4"; txlen "837";
chr4	sragcm37_mid	exon	27479074	27479151	0.00517517532498686	-	.	gene_id "sragcm37_gene_53952"; transcript_id "sragcm37_gene_53952_tx_5"; exon_id "chr4_27479074_27479151_-"; exonnum "3"; txlen "659";
chr4	sragcm37_mid	exon	27479074	27479151	0.00517517532498686	-	.	gene_id "sragcm37_gene_53952"; transcript_id "sragcm37_gene_53952_tx_6"; exon_id "chr4_27479074_27479151_-"; exonnum "2"; txlen "581";
chr4	sragcm37_mid	exon	27479074	27479151	0.00517517532498686	-	.	gene_id "sragcm37_gene_53952"; transcript_id "sragcm37_gene_53952_tx_7"; exon_id "chr4_27479074_27479151_-"; exonnum "3"; txlen "759";
chr4	sragcm37_mid	exon	27479074	27479151	0.00442169003808224	-	.	gene_id "sragcm37_gene_53952"; transcript_id "sragcm37_gene_53952_tx_9"; exon_id "chr4_27479074_27479151_-"; exonnum "3"; txlen "527";
chr4	sragcm37_mid	exon	27485540	27485617	0.00323770998634268	-	.	gene_id "sragcm37_gene_53952"; transcript_id "sragcm37_gene_53952_tx_11"; exon_id "chr4_27485540_27485617_-"; exonnum "3"; txlen "1038";
chr4	sragcm37_mid	exon	27485540	27485617	0.00323770998634268	-	.	gene_id "sragcm37_gene_53952"; transcript_id "sragcm37_gene_53952_tx_12"; exon_id "chr4_27485540_27485617_-"; exonnum "3"; txlen "861";
chr4	sragcm37_mid	exon	27485540	27485617	0.00323770998634268	-	.	gene_id "sragcm37_gene_53952"; transcript_id "sragcm37_gene_53952_tx_15"; exon_id "chr4_27485540_27485617_-"; exonnum "2"; txlen "860";
chr4	sragcm37_mid	exon	27485540	27485617	0.00323770998634268	-	.	gene_id "sragcm37_gene_53952"; transcript_id "sragcm37_gene_53952_tx_17"; exon_id "chr4_27485540_27485617_-"; exonnum "3"; txlen "1062";
chr4	sragcm37_mid	exon	27485540	27485617	0.011661193860075	-	.	gene_id "sragcm37_gene_53952"; transcript_id "sragcm37_gene_53952_tx_2"; exon_id "chr4_27485540_27485617_-"; exonnum "3"; txlen "605";
chr4	sragcm37_mid	exon	27485540	27485617	0.00517517532498686	-	.	gene_id "sragcm37_gene_53952"; transcript_id "sragcm37_gene_53952_tx_4"; exon_id "chr4_27485540_27485617_-"; exonnum "3"; txlen "837";
chr4	sragcm37_mid	exon	27485540	27485617	0.00517517532498686	-	.	gene_id "sragcm37_gene_53952"; transcript_id "sragcm37_gene_53952_tx_5"; exon_id "chr4_27485540_27485617_-"; exonnum "2"; txlen "659";
chr4	sragcm37_mid	exon	27487350	27487527	0.00323770998634268	-	.	gene_id "sragcm37_gene_53952"; transcript_id "sragcm37_gene_53952_tx_11"; exon_id "chr4_27487350_27487527_-"; exonnum "2"; txlen "1038";
chr4	sragcm37_mid	exon	27487350	27487527	0.00323770998634268	-	.	gene_id "sragcm37_gene_53952"; transcript_id "sragcm37_gene_53952_tx_14"; exon_id "chr4_27487350_27487527_-"; exonnum "2"; txlen "960";
chr4	sragcm37_mid	exon	27487350	27487527	0.011661193860075	-	.	gene_id "sragcm37_gene_53952"; transcript_id "sragcm37_gene_53952_tx_2"; exon_id "chr4_27487350_27487527_-"; exonnum "2"; txlen "605";
chr4	sragcm37_mid	exon	27487350	27487527	0.00517517532498686	-	.	gene_id "sragcm37_gene_53952"; transcript_id "sragcm37_gene_53952_tx_4"; exon_id "chr4_27487350_27487527_-"; exonnum "2"; txlen "837";
chr4	sragcm37_mid	exon	27487350	27487527	0.00517517532498686	-	.	gene_id "sragcm37_gene_53952"; transcript_id "sragcm37_gene_53952_tx_7"; exon_id "chr4_27487350_27487527_-"; exonnum "2"; txlen "759";
chr4	sragcm37_mid	exon	27487350	27487527	0.00442169003808224	-	.	gene_id "sragcm37_gene_53952"; transcript_id "sragcm37_gene_53952_tx_9"; exon_id "chr4_27487350_27487527_-"; exonnum "2"; txlen "527";
chr4	sragcm37_mid	exon	27487350	27487551	0.00323770998634268	-	.	gene_id "sragcm37_gene_53952"; transcript_id "sragcm37_gene_53952_tx_12"; exon_id "chr4_27487350_27487551_-"; exonnum "2"; txlen "861";
chr4	sragcm37_mid	exon	27487350	27487551	0.00323770998634268	-	.	gene_id "sragcm37_gene_53952"; transcript_id "sragcm37_gene_53952_tx_16"; exon_id "chr4_27487350_27487551_-"; exonnum "2"; txlen "783";
chr4	sragcm37_mid	exon	27487350	27487551	0.00323770998634268	-	.	gene_id "sragcm37_gene_53952"; transcript_id "sragcm37_gene_53952_tx_17"; exon_id "chr4_27487350_27487551_-"; exonnum "2"; txlen "1062";
chr4	sragcm37_mid	exon	27487350	27487551	0.00323770998634268	-	.	gene_id "sragcm37_gene_53952"; transcript_id "sragcm37_gene_53952_tx_20"; exon_id "chr4_27487350_27487551_-"; exonnum "2"; txlen "984";
chr4	sragcm37_ss	exon	27491223	27491369	0.00323770998634268	-	.	gene_id "sragcm37_gene_53952"; transcript_id "sragcm37_gene_53952_tx_11"; exon_id "chr4_27491223_27491369_-"; exonnum "1"; txlen "1038";
chr4	sragcm37_ss	exon	27491223	27491369	0.00323770998634268	-	.	gene_id "sragcm37_gene_53952"; transcript_id "sragcm37_gene_53952_tx_12"; exon_id "chr4_27491223_27491369_-"; exonnum "1"; txlen "861";
chr4	sragcm37_ss	exon	27491223	27491369	0.00323770998634268	-	.	gene_id "sragcm37_gene_53952"; transcript_id "sragcm37_gene_53952_tx_14"; exon_id "chr4_27491223_27491369_-"; exonnum "1"; txlen "960";
chr4	sragcm37_ss	exon	27491223	27491369	0.00323770998634268	-	.	gene_id "sragcm37_gene_53952"; transcript_id "sragcm37_gene_53952_tx_15"; exon_id "chr4_27491223_27491369_-"; exonnum "1"; txlen "860";
chr4	sragcm37_ss	exon	27491223	27491369	0.00323770998634268	-	.	gene_id "sragcm37_gene_53952"; transcript_id "sragcm37_gene_53952_tx_16"; exon_id "chr4_27491223_27491369_-"; exonnum "1"; txlen "783";
chr4	sragcm37_ss	exon	27491223	27491369	0.00323770998634268	-	.	gene_id "sragcm37_gene_53952"; transcript_id "sragcm37_gene_53952_tx_17"; exon_id "chr4_27491223_27491369_-"; exonnum "1"; txlen "1062";
chr4	sragcm37_ss	exon	27491223	27491369	0.00323770998634268	-	.	gene_id "sragcm37_gene_53952"; transcript_id "sragcm37_gene_53952_tx_18"; exon_id "chr4_27491223_27491369_-"; exonnum "1"; txlen "782";
chr4	sragcm37_ss	exon	27491223	27491369	0.011661193860075	-	.	gene_id "sragcm37_gene_53952"; transcript_id "sragcm37_gene_53952_tx_2"; exon_id "chr4_27491223_27491369_-"; exonnum "1"; txlen "605";
chr4	sragcm37_ss	exon	27491223	27491369	0.00323770998634268	-	.	gene_id "sragcm37_gene_53952"; transcript_id "sragcm37_gene_53952_tx_20"; exon_id "chr4_27491223_27491369_-"; exonnum "1"; txlen "984";
chr4	sragcm37_ss	exon	27491223	27491369	0.0030805029218933	-	.	gene_id "sragcm37_gene_53952"; transcript_id "sragcm37_gene_53952_tx_22"; exon_id "chr4_27491223_27491369_-"; exonnum "1"; txlen "704";
chr4	sragcm37_ss	exon	27491223	27491369	0.00517517532498686	-	.	gene_id "sragcm37_gene_53952"; transcript_id "sragcm37_gene_53952_tx_4"; exon_id "chr4_27491223_27491369_-"; exonnum "1"; txlen "837";
chr4	sragcm37_ss	exon	27491223	27491369	0.00517517532498686	-	.	gene_id "sragcm37_gene_53952"; transcript_id "sragcm37_gene_53952_tx_5"; exon_id "chr4_27491223_27491369_-"; exonnum "1"; txlen "659";
chr4	sragcm37_ss	exon	27491223	27491369	0.00517517532498686	-	.	gene_id "sragcm37_gene_53952"; transcript_id "sragcm37_gene_53952_tx_6"; exon_id "chr4_27491223_27491369_-"; exonnum "1"; txlen "581";
chr4	sragcm37_ss	exon	27491223	27491369	0.00517517532498686	-	.	gene_id "sragcm37_gene_53952"; transcript_id "sragcm37_gene_53952_tx_7"; exon_id "chr4_27491223_27491369_-"; exonnum "1"; txlen "759";
chr4	sragcm37_ss	exon	27491223	27491369	0.00501796826053748	-	.	gene_id "sragcm37_gene_53952"; transcript_id "sragcm37_gene_53952_tx_8"; exon_id "chr4_27491223_27491369_-"; exonnum "1"; txlen "503";
chr4	sragcm37_ss	exon	27491223	27491369	0.00442169003808224	-	.	gene_id "sragcm37_gene_53952"; transcript_id "sragcm37_gene_53952_tx_9"; exon_id "chr4_27491223_27491369_-"; exonnum "1"; txlen "527";
chr4	sragcm37_ss	exon	27505111	27505190	0.00323770998634268	-	.	gene_id "sragcm37_gene_53952"; transcript_id "sragcm37_gene_53952_tx_13"; exon_id "chr4_27505111_27505190_-"; exonnum "1"; txlen "514";
chr4	sragcm37_ss	exon	27505111	27505190	0.00323770998634268	-	.	gene_id "sragcm37_gene_53952"; transcript_id "sragcm37_gene_53952_tx_19"; exon_id "chr4_27505111_27505190_-"; exonnum "1"; txlen "715";
chr4	HAVANA	exon	27542287	27543896	0	-	.	gene_id "ENSMUSG00000124567.1"; transcript_id "ENSMUST00000264629.1"; gene_type "lncRNA"; gene_name "ENSMUSG00000124567"; transcript_type "lncRNA"; transcript_name "ENSMUST00000264629"; exon_number 2; exon_id "ENSMUSE00001525293.1"; level 2; tag "basic"; tag "Ensembl_canonical"; tag "GENCODE_Primary"; tag "TAGENE";
chr4	ENSEMBL_gcm37	exon	27542287	27543896	0.0441273571536327	-	.	gene_id "ENSMUSG00000124567.1"; transcript_id "ENSMUSG00000124567.1_tx_2"; exon_id "chr4_27542287_27543896_-"; exonnum "4"; txlen "1944";
chr4	ENSEMBL_gcm37	exon	27542287	27543896	0.0201304537435834	-	.	gene_id "ENSMUSG00000124567.1"; transcript_id "ENSMUSG00000124567.1_tx_4"; exon_id "chr4_27542287_27543896_-"; exonnum "5"; txlen "2042";
chr4	ENSEMBL_gcm37	exon	27542287	27543896	0.00194984682003382	-	.	gene_id "ENSMUSG00000124567.1"; transcript_id "ENSMUSG00000124567.1_tx_6"; exon_id "chr4_27542287_27543896_-"; exonnum "6"; txlen "2197";
chr4	HAVANA	gene	27542287	27549601	0	-	.	gene_id "ENSMUSG00000124567.1"; gene_type "lncRNA"; gene_name "ENSMUSG00000124567"; level 2;
chr4	HAVANA	transcript	27542287	27549601	0	-	.	gene_id "ENSMUSG00000124567.1"; transcript_id "ENSMUST00000264629.1"; gene_type "lncRNA"; gene_name "ENSMUSG00000124567"; transcript_type "lncRNA"; transcript_name "ENSMUST00000264629"; level 2; tag "basic"; tag "Ensembl_canonical"; tag "GENCODE_Primary"; tag "TAGENE";
chr4	HAVANA	exon	27549506	27549601	0	-	.	gene_id "ENSMUSG00000124567.1"; transcript_id "ENSMUST00000264629.1"; gene_type "lncRNA"; gene_name "ENSMUSG00000124567"; transcript_type "lncRNA"; transcript_name "ENSMUST00000264629"; exon_number 1; exon_id "ENSMUSE00001525294.1"; level 2; tag "basic"; tag "Ensembl_canonical"; tag "GENCODE_Primary"; tag "TAGENE";
chr4	sragcm37_mid	exon	27557254	27557389	0.0441273571536327	-	.	gene_id "ENSMUSG00000124567.1"; transcript_id "ENSMUSG00000124567.1_tx_2"; exon_id "chr4_27557254_27557389_-"; exonnum "3"; txlen "1944";
chr4	sragcm37_mid	exon	27557254	27557389	0.0201304537435834	-	.	gene_id "ENSMUSG00000124567.1"; transcript_id "ENSMUSG00000124567.1_tx_4"; exon_id "chr4_27557254_27557389_-"; exonnum "4"; txlen "2042";
chr4	sragcm37_mid	exon	27557254	27557389	0.00194984682003382	-	.	gene_id "ENSMUSG00000124567.1"; transcript_id "ENSMUSG00000124567.1_tx_6"; exon_id "chr4_27557254_27557389_-"; exonnum "5"; txlen "2197";
chr4	sragcm37_mid	exon	27574743	27574897	0.00194984682003382	-	.	gene_id "ENSMUSG00000124567.1"; transcript_id "ENSMUSG00000124567.1_tx_6"; exon_id "chr4_27574743_27574897_-"; exonnum "4"; txlen "2197";
chr4	sragcm37_mid	exon	27590576	27590655	0.0441273571536327	-	.	gene_id "ENSMUSG00000124567.1"; transcript_id "ENSMUSG00000124567.1_tx_2"; exon_id "chr4_27590576_27590655_-"; exonnum "2"; txlen "1944";
chr4	sragcm37_mid	exon	27590576	27590655	0.0201304537435834	-	.	gene_id "ENSMUSG00000124567.1"; transcript_id "ENSMUSG00000124567.1_tx_4"; exon_id "chr4_27590576_27590655_-"; exonnum "3"; txlen "2042";
chr4	sragcm37_mid	exon	27590576	27590655	0.00194984682003382	-	.	gene_id "ENSMUSG00000124567.1"; transcript_id "ENSMUSG00000124567.1_tx_6"; exon_id "chr4_27590576_27590655_-"; exonnum "3"; txlen "2197";
chr4	sragcm37_mid	exon	27626835	27626932	0.0201304537435834	-	.	gene_id "ENSMUSG00000124567.1"; transcript_id "ENSMUSG00000124567.1_tx_4"; exon_id "chr4_27626835_27626932_-"; exonnum "2"; txlen "2042";
chr4	sragcm37_mid	exon	27626835	27626932	0.00194984682003382	-	.	gene_id "ENSMUSG00000124567.1"; transcript_id "ENSMUSG00000124567.1_tx_6"; exon_id "chr4_27626835_27626932_-"; exonnum "2"; txlen "2197";
chr4	sragcm37_ss	exon	27642546	27642663	0.0441273571536327	-	.	gene_id "ENSMUSG00000124567.1"; transcript_id "ENSMUSG00000124567.1_tx_2"; exon_id "chr4_27642546_27642663_-"; exonnum "1"; txlen "1944";
chr4	sragcm37_ss	exon	27642546	27642663	0.0201304537435834	-	.	gene_id "ENSMUSG00000124567.1"; transcript_id "ENSMUSG00000124567.1_tx_4"; exon_id "chr4_27642546_27642663_-"; exonnum "1"; txlen "2042";
chr4	sragcm37_ss	exon	27642546	27642663	0.00194984682003382	-	.	gene_id "ENSMUSG00000124567.1"; transcript_id "ENSMUSG00000124567.1_tx_6"; exon_id "chr4_27642546_27642663_-"; exonnum "1"; txlen "2197";
chr4	HAVANA	gene	27867149	27867655	0	-	.	gene_id "ENSMUSG00000082674.2"; gene_type "processed_pseudogene"; gene_name "Gm11914"; level 2; mgi_id "MGI:3649889"; havana_gene "OTTMUSG00000004875.1";
chr4	HAVANA	transcript	27867149	27867655	0	-	.	gene_id "ENSMUSG00000082674.2"; transcript_id "ENSMUST00000117094.2"; gene_type "processed_pseudogene"; gene_name "Gm11914"; transcript_type "processed_pseudogene"; transcript_name "Gm11914-201"; level 2; transcript_support_level "NA"; mgi_id "MGI:3649889"; ont "PGO:0000004"; tag "basic"; tag "Ensembl_canonical"; tag "GENCODE_Primary"; havana_gene "OTTMUSG00000004875.1"; havana_transcript "OTTMUST00000010874.1";
chr4	HAVANA	exon	27867149	27867655	0	-	.	gene_id "ENSMUSG00000082674.2"; transcript_id "ENSMUST00000117094.2"; gene_type "processed_pseudogene"; gene_name "Gm11914"; transcript_type "processed_pseudogene"; transcript_name "Gm11914-201"; exon_number 1; exon_id "ENSMUSE00000708549.2"; level 2; transcript_support_level "NA"; mgi_id "MGI:3649889"; ont "PGO:0000004"; tag "basic"; tag "Ensembl_canonical"; tag "GENCODE_Primary"; havana_gene "OTTMUSG00000004875.1"; havana_transcript "OTTMUST00000010874.1";
chr4	HAVANA	exon	27926012	27926916	0	-	.	gene_id "ENSMUSG00000140781.1"; transcript_id "ENSMUST00000361263.1"; gene_type "lncRNA"; gene_name "ENSMUSG00000140781"; transcript_type "lncRNA"; transcript_name "ENSMUST00000361263"; exon_number 2; exon_id "ENSMUSE00001710947.1"; level 2; tag "basic"; tag "Ensembl_canonical"; tag "GENCODE_Primary"; tag "TAGENE";
chr4	HAVANA	gene	27926012	27965901	0	-	.	gene_id "ENSMUSG00000140781.1"; gene_type "lncRNA"; gene_name "ENSMUSG00000140781"; level 2;
chr4	HAVANA	transcript	27926012	27965901	0	-	.	gene_id "ENSMUSG00000140781.1"; transcript_id "ENSMUST00000361263.1"; gene_type "lncRNA"; gene_name "ENSMUSG00000140781"; transcript_type "lncRNA"; transcript_name "ENSMUST00000361263"; level 2; tag "basic"; tag "Ensembl_canonical"; tag "GENCODE_Primary"; tag "TAGENE";
chr4	HAVANA	exon	27965728	27965901	0	-	.	gene_id "ENSMUSG00000140781.1"; transcript_id "ENSMUST00000361263.1"; gene_type "lncRNA"; gene_name "ENSMUSG00000140781"; transcript_type "lncRNA"; transcript_name "ENSMUST00000361263"; exon_number 1; exon_id "ENSMUSE00001710948.1"; level 2; tag "basic"; tag "Ensembl_canonical"; tag "GENCODE_Primary"; tag "TAGENE";
chr4	HAVANA	gene	27996583	27996905	0	-	.	gene_id "ENSMUSG00000080175.3"; gene_type "processed_pseudogene"; gene_name "Tpm3-rs2"; level 2; mgi_id "MGI:99710"; havana_gene "OTTMUSG00000004874.1";
chr4	HAVANA	transcript	27996583	27996905	0	-	.	gene_id "ENSMUSG00000080175.3"; transcript_id "ENSMUST00000116350.3"; gene_type "processed_pseudogene"; gene_name "Tpm3-rs2"; transcript_type "processed_pseudogene"; transcript_name "Tpm3-rs2-201"; level 2; transcript_support_level "NA"; mgi_id "MGI:99710"; ont "PGO:0000004"; tag "basic"; tag "Ensembl_canonical"; tag "GENCODE_Primary"; havana_gene "OTTMUSG00000004874.1"; havana_transcript "OTTMUST00000010873.1";
chr4	HAVANA	exon	27996583	27996905	0	-	.	gene_id "ENSMUSG00000080175.3"; transcript_id "ENSMUST00000116350.3"; gene_type "processed_pseudogene"; gene_name "Tpm3-rs2"; transcript_type "processed_pseudogene"; transcript_name "Tpm3-rs2-201"; exon_number 1; exon_id "ENSMUSE00000705963.3"; level 2; transcript_support_level "NA"; mgi_id "MGI:99710"; ont "PGO:0000004"; tag "basic"; tag "Ensembl_canonical"; tag "GENCODE_Primary"; havana_gene "OTTMUSG00000004874.1"; havana_transcript "OTTMUST00000010873.1";
chr4	HAVANA	gene	28486112	28486458	0	-	.	gene_id "ENSMUSG00000082359.2"; gene_type "processed_pseudogene"; gene_name "Mif-ps11"; level 2; mgi_id "MGI:3650143"; havana_gene "OTTMUSG00000004862.1";
chr4	HAVANA	transcript	28486112	28486458	0	-	.	gene_id "ENSMUSG00000082359.2"; transcript_id "ENSMUST00000117755.2"; gene_type "processed_pseudogene"; gene_name "Mif-ps11"; transcript_type "processed_pseudogene"; transcript_name "Mif-ps11-201"; level 2; transcript_support_level "NA"; mgi_id "MGI:3650143"; ont "PGO:0000004"; tag "basic"; tag "Ensembl_canonical"; tag "GENCODE_Primary"; havana_gene "OTTMUSG00000004862.1"; havana_transcript "OTTMUST00000010861.1";
chr4	HAVANA	exon	28486112	28486458	0	-	.	gene_id "ENSMUSG00000082359.2"; transcript_id "ENSMUST00000117755.2"; gene_type "processed_pseudogene"; gene_name "Mif-ps11"; transcript_type "processed_pseudogene"; transcript_name "Mif-ps11-201"; exon_number 1; exon_id "ENSMUSE00000722056.2"; level 2; transcript_support_level "NA"; mgi_id "MGI:3650143"; ont "PGO:0000004"; tag "basic"; tag "Ensembl_canonical"; tag "GENCODE_Primary"; havana_gene "OTTMUSG00000004862.1"; havana_transcript "OTTMUST00000010861.1";
chr4	HAVANA	gene	28559948	28560706	0	-	.	gene_id "ENSMUSG00000081579.2"; gene_type "processed_pseudogene"; gene_name "Gm11909"; level 2; mgi_id "MGI:3650142"; havana_gene "OTTMUSG00000004863.1";
chr4	HAVANA	transcript	28559948	28560706	0	-	.	gene_id "ENSMUSG00000081579.2"; transcript_id "ENSMUST00000121424.2"; gene_type "processed_pseudogene"; gene_name "Gm11909"; transcript_type "processed_pseudogene"; transcript_name "Gm11909-201"; level 2; transcript_support_level "NA"; mgi_id "MGI:3650142"; ont "PGO:0000004"; tag "basic"; tag "Ensembl_canonical"; tag "GENCODE_Primary"; havana_gene "OTTMUSG00000004863.1"; havana_transcript "OTTMUST00000010862.1";
chr4	HAVANA	exon	28559948	28560706	0	-	.	gene_id "ENSMUSG00000081579.2"; transcript_id "ENSMUST00000121424.2"; gene_type "processed_pseudogene"; gene_name "Gm11909"; transcript_type "processed_pseudogene"; transcript_name "Gm11909-201"; exon_number 1; exon_id "ENSMUSE00000719893.2"; level 2; transcript_support_level "NA"; mgi_id "MGI:3650142"; ont "PGO:0000004"; tag "basic"; tag "Ensembl_canonical"; tag "GENCODE_Primary"; havana_gene "OTTMUSG00000004863.1"; havana_transcript "OTTMUST00000010862.1";
chr4	HAVANA	exon	28591653	28592012	0	-	.	gene_id "ENSMUSG00000084073.2"; transcript_id "ENSMUST00000121624.2"; gene_type "processed_pseudogene"; gene_name "Gm11910"; transcript_type "processed_pseudogene"; transcript_name "Gm11910-201"; exon_number 2; exon_id "ENSMUSE00000716935.2"; level 2; transcript_support_level "NA"; mgi_id "MGI:3651484"; ont "PGO:0000004"; tag "basic"; tag "Ensembl_canonical"; tag "GENCODE_Primary"; havana_gene "OTTMUSG00000004864.1"; havana_transcript "OTTMUST00000010863.1";
chr4	HAVANA	gene	28591653	28592571	0	-	.	gene_id "ENSMUSG00000084073.2"; gene_type "processed_pseudogene"; gene_name "Gm11910"; level 2; mgi_id "MGI:3651484"; havana_gene "OTTMUSG00000004864.1";
chr4	HAVANA	transcript	28591653	28592571	0	-	.	gene_id "ENSMUSG00000084073.2"; transcript_id "ENSMUST00000121624.2"; gene_type "processed_pseudogene"; gene_name "Gm11910"; transcript_type "processed_pseudogene"; transcript_name "Gm11910-201"; level 2; transcript_support_level "NA"; mgi_id "MGI:3651484"; ont "PGO:0000004"; tag "basic"; tag "Ensembl_canonical"; tag "GENCODE_Primary"; havana_gene "OTTMUSG00000004864.1"; havana_transcript "OTTMUST00000010863.1";
chr4	HAVANA	exon	28592500	28592571	0	-	.	gene_id "ENSMUSG00000084073.2"; transcript_id "ENSMUST00000121624.2"; gene_type "processed_pseudogene"; gene_name "Gm11910"; transcript_type "processed_pseudogene"; transcript_name "Gm11910-201"; exon_number 1; exon_id "ENSMUSE00000710000.2"; level 2; transcript_support_level "NA"; mgi_id "MGI:3651484"; ont "PGO:0000004"; tag "basic"; tag "Ensembl_canonical"; tag "GENCODE_Primary"; havana_gene "OTTMUSG00000004864.1"; havana_transcript "OTTMUST00000010863.1";
chr4	sragcm37_es	exon	28647925	28648925	0.0445451814722114	-	.	gene_id "sragcm37_gene_59104"; transcript_id "sragcm37_gene_59104_tx_1"; exon_id "chr4_28647925_28648925_-"; exonnum "3"; txlen "1144";
chr4	sragcm37_mid	exon	28675898	28675921	0.0445451814722114	-	.	gene_id "sragcm37_gene_59104"; transcript_id "sragcm37_gene_59104_tx_1"; exon_id "chr4_28675898_28675921_-"; exonnum "2"; txlen "1144";
chr4	sragcm37_ss	exon	28683967	28684085	0.0445451814722114	-	.	gene_id "sragcm37_gene_59104"; transcript_id "sragcm37_gene_59104_tx_1"; exon_id "chr4_28683967_28684085_-"; exonnum "1"; txlen "1144";
chr4	HAVANA	exon	28808823	28809948	0	-	.	gene_id "ENSMUSG00000137844.1"; transcript_id "ENSMUST00000343902.1"; gene_type "lncRNA"; gene_name "ENSMUSG00000137844"; transcript_type "lncRNA"; transcript_name "ENSMUST00000343902"; exon_number 2; exon_id "ENSMUSE00001677509.1"; level 2; tag "basic"; tag "Ensembl_canonical"; tag "GENCODE_Primary"; tag "TAGENE";
chr4	ENSEMBL_gcm37	exon	28808823	28809948	0.00989366973303758	-	.	gene_id "ENSMUSG00000137844.1"; transcript_id "ENSMUSG00000137844.1_tx_1"; exon_id "chr4_28808823_28809948_-"; exonnum "2"; txlen "1301";
chr4	HAVANA	gene	28808823	28812873	0	-	.	gene_id "ENSMUSG00000137844.1"; gene_type "lncRNA"; gene_name "ENSMUSG00000137844"; level 2;
chr4	HAVANA	transcript	28808823	28812873	0	-	.	gene_id "ENSMUSG00000137844.1"; transcript_id "ENSMUST00000343902.1"; gene_type "lncRNA"; gene_name "ENSMUSG00000137844"; transcript_type "lncRNA"; transcript_name "ENSMUST00000343902"; level 2; tag "basic"; tag "Ensembl_canonical"; tag "GENCODE_Primary"; tag "TAGENE";
chr4	sragcm37_mid	exon	28811073	28811247	0.00989366973303758	-	.	gene_id "ENSMUSG00000137844.1"; transcript_id "ENSMUSG00000137844.1_tx_1"; exon_id "chr4_28811073_28811247_-"; exonnum "1"; txlen "1301";
chr4	HAVANA	exon	28812645	28812873	0	-	.	gene_id "ENSMUSG00000137844.1"; transcript_id "ENSMUST00000343902.1"; gene_type "lncRNA"; gene_name "ENSMUSG00000137844"; transcript_type "lncRNA"; transcript_name "ENSMUST00000343902"; exon_number 1; exon_id "ENSMUSE00001677510.1"; level 2; tag "basic"; tag "Ensembl_canonical"; tag "GENCODE_Primary"; tag "TAGENE";
chr4	HAVANA	exon	28814297	28814441	0	-	.	gene_id "ENSMUSG00000086774.2"; transcript_id "ENSMUST00000153669.2"; gene_type "lncRNA"; gene_name "Gm11915"; transcript_type "lncRNA"; transcript_name "Gm11915-201"; exon_number 2; exon_id "ENSMUSE00000821841.2"; level 2; transcript_support_level "5"; mgi_id "MGI:3650126"; tag "basic"; tag "Ensembl_canonical"; tag "GENCODE_Primary"; havana_gene "OTTMUSG00000004881.1"; havana_transcript "OTTMUST00000010887.1";
chr4	HAVANA	gene	28814297	28815076	0	-	.	gene_id "ENSMUSG00000086774.2"; gene_type "lncRNA"; gene_name "Gm11915"; level 2; mgi_id "MGI:3650126"; havana_gene "OTTMUSG00000004881.1";
chr4	HAVANA	transcript	28814297	28815076	0	-	.	gene_id "ENSMUSG00000086774.2"; transcript_id "ENSMUST00000153669.2"; gene_type "lncRNA"; gene_name "Gm11915"; transcript_type "lncRNA"; transcript_name "Gm11915-201"; level 2; transcript_support_level "5"; mgi_id "MGI:3650126"; tag "basic"; tag "Ensembl_canonical"; tag "GENCODE_Primary"; havana_gene "OTTMUSG00000004881.1"; havana_transcript "OTTMUST00000010887.1";
chr4	HAVANA	exon	28814864	28815076	0	-	.	gene_id "ENSMUSG00000086774.2"; transcript_id "ENSMUST00000153669.2"; gene_type "lncRNA"; gene_name "Gm11915"; transcript_type "lncRNA"; transcript_name "Gm11915-201"; exon_number 1; exon_id "ENSMUSE00000798974.2"; level 2; transcript_support_level "5"; mgi_id "MGI:3650126"; tag "basic"; tag "Ensembl_canonical"; tag "GENCODE_Primary"; havana_gene "OTTMUSG00000004881.1"; havana_transcript "OTTMUST00000010887.1";
chr4	sragcm37_es	exon	29008479	29008656	0.066143248116605	-	.	gene_id "sragcm37_gene_51289"; transcript_id "sragcm37_gene_51289_tx_1"; exon_id "chr4_29008479_29008656_-"; exonnum "3"; txlen "897";
chr4	sragcm37_mid	exon	29009415	29009591	0.066143248116605	-	.	gene_id "sragcm37_gene_51289"; transcript_id "sragcm37_gene_51289_tx_1"; exon_id "chr4_29009415_29009591_-"; exonnum "2"; txlen "897";
chr4	sragcm37_mid	exon	29009415	29009591	0.0286116925273665	-	.	gene_id "sragcm37_gene_51289"; transcript_id "sragcm37_gene_51289_tx_2"; exon_id "chr4_29009415_29009591_-"; exonnum "3"; txlen "858";
chr4	sragcm37_mid	exon	29014060	29014198	0.0286116925273665	-	.	gene_id "sragcm37_gene_51289"; transcript_id "sragcm37_gene_51289_tx_2"; exon_id "chr4_29014060_29014198_-"; exonnum "2"; txlen "858";
chr4	sragcm37_ss	exon	29014873	29015414	0.066143248116605	-	.	gene_id "sragcm37_gene_51289"; transcript_id "sragcm37_gene_51289_tx_1"; exon_id "chr4_29014873_29015414_-"; exonnum "1"; txlen "897";
chr4	sragcm37_ss	exon	29014873	29015414	0.0286116925273665	-	.	gene_id "sragcm37_gene_51289"; transcript_id "sragcm37_gene_51289_tx_2"; exon_id "chr4_29014873_29015414_-"; exonnum "1"; txlen "858";
chr4	HAVANA	exon	29088914	29089142	0	-	.	gene_id "ENSMUSG00000137282.1"; transcript_id "ENSMUST00000340824.1"; gene_type "lncRNA"; gene_name "ENSMUSG00000137282"; transcript_type "lncRNA"; transcript_name "ENSMUST00000340824"; exon_number 3; exon_id "ENSMUSE00001671481.1"; level 2; tag "basic"; tag "TAGENE";
chr4	HAVANA	transcript	29088914	29092864	0	-	.	gene_id "ENSMUSG00000137282.1"; transcript_id "ENSMUST00000340824.1"; gene_type "lncRNA"; gene_name "ENSMUSG00000137282"; transcript_type "lncRNA"; transcript_name "ENSMUST00000340824"; level 2; tag "basic"; tag "TAGENE";
chr4	HAVANA	gene	29088914	29118227	0	-	.	gene_id "ENSMUSG00000137282.1"; gene_type "lncRNA"; gene_name "ENSMUSG00000137282"; level 2;
chr4	HAVANA	exon	29088916	29089142	0	-	.	gene_id "ENSMUSG00000137282.1"; transcript_id "ENSMUST00000340823.1"; gene_type "lncRNA"; gene_name "ENSMUSG00000137282"; transcript_type "lncRNA"; transcript_name "ENSMUST00000340823"; exon_number 3; exon_id "ENSMUSE00001671482.1"; level 2; tag "Ensembl_canonical"; tag "GENCODE_Primary"; tag "TAGENE";
chr4	HAVANA	transcript	29088916	29118227	0	-	.	gene_id "ENSMUSG00000137282.1"; transcript_id "ENSMUST00000340823.1"; gene_type "lncRNA"; gene_name "ENSMUSG00000137282"; transcript_type "lncRNA"; transcript_name "ENSMUST00000340823"; level 2; tag "Ensembl_canonical"; tag "GENCODE_Primary"; tag "TAGENE";
chr4	HAVANA	exon	29090627	29090755	0	-	.	gene_id "ENSMUSG00000137282.1"; transcript_id "ENSMUST00000340824.1"; gene_type "lncRNA"; gene_name "ENSMUSG00000137282"; transcript_type "lncRNA"; transcript_name "ENSMUST00000340824"; exon_number 2; exon_id "ENSMUSE00001671483.1"; level 2; tag "basic"; tag "TAGENE";
chr4	HAVANA	exon	29090627	29090755	0	-	.	gene_id "ENSMUSG00000137282.1"; transcript_id "ENSMUST00000340823.1"; gene_type "lncRNA"; gene_name "ENSMUSG00000137282"; transcript_type "lncRNA"; transcript_name "ENSMUST00000340823"; exon_number 2; exon_id "ENSMUSE00001671483.1"; level 2; tag "Ensembl_canonical"; tag "GENCODE_Primary"; tag "TAGENE";
chr4	HAVANA	exon	29092770	29092864	0	-	.	gene_id "ENSMUSG00000137282.1"; transcript_id "ENSMUST00000340824.1"; gene_type "lncRNA"; gene_name "ENSMUSG00000137282"; transcript_type "lncRNA"; transcript_name "ENSMUST00000340824"; exon_number 1; exon_id "ENSMUSE00001671480.1"; level 2; tag "basic"; tag "TAGENE";
chr4	sragcm37_es	exon	29103873	29104490	0.477653606657358	-	.	gene_id "sragcm37_gene_53955"; transcript_id "sragcm37_gene_53955_tx_1"; exon_id "chr4_29103873_29104490_-"; exonnum "2"; txlen "847";
chr4	sragcm37_ss	exon	29104618	29104846	0.477653606657358	-	.	gene_id "sragcm37_gene_53955"; transcript_id "sragcm37_gene_53955_tx_1"; exon_id "chr4_29104618_29104846_-"; exonnum "1"; txlen "847";
chr4	HAVANA	exon	29118134	29118227	0	-	.	gene_id "ENSMUSG00000137282.1"; transcript_id "ENSMUST00000340823.1"; gene_type "lncRNA"; gene_name "ENSMUSG00000137282"; transcript_type "lncRNA"; transcript_name "ENSMUST00000340823"; exon_number 1; exon_id "ENSMUSE00001671484.1"; level 2; tag "Ensembl_canonical"; tag "GENCODE_Primary"; tag "TAGENE";
chr4	sragcm37_es	exon	29155088	29155188	0.00605338596016939	-	.	gene_id "sragcm37_gene_50668"; transcript_id "sragcm37_gene_50668_tx_10"; exon_id "chr4_29155088_29155188_-"; exonnum "6"; txlen "690";
chr4	sragcm37_es	exon	29155088	29155188	0.0189168311255294	-	.	gene_id "sragcm37_gene_50668"; transcript_id "sragcm37_gene_50668_tx_6"; exon_id "chr4_29155088_29155188_-"; exonnum "5"; txlen "567";
chr4	sragcm37_es	exon	29155088	29155188	0.0189168311255294	-	.	gene_id "sragcm37_gene_50668"; transcript_id "sragcm37_gene_50668_tx_7"; exon_id "chr4_29155088_29155188_-"; exonnum "5"; txlen "590";
chr4	sragcm37_es	exon	29155088	29155188	0.00605338596016939	-	.	gene_id "sragcm37_gene_50668"; transcript_id "sragcm37_gene_50668_tx_9"; exon_id "chr4_29155088_29155188_-"; exonnum "6"; txlen "667";
chr4	sragcm37_mid	exon	29155869	29156006	0.00605338596016939	-	.	gene_id "sragcm37_gene_50668"; transcript_id "sragcm37_gene_50668_tx_10"; exon_id "chr4_29155869_29156006_-"; exonnum "5"; txlen "690";
chr4	sragcm37_mid	exon	29155869	29156006	0.0189168311255294	-	.	gene_id "sragcm37_gene_50668"; transcript_id "sragcm37_gene_50668_tx_6"; exon_id "chr4_29155869_29156006_-"; exonnum "4"; txlen "567";
chr4	sragcm37_mid	exon	29155869	29156006	0.0189168311255294	-	.	gene_id "sragcm37_gene_50668"; transcript_id "sragcm37_gene_50668_tx_7"; exon_id "chr4_29155869_29156006_-"; exonnum "4"; txlen "590";
chr4	sragcm37_mid	exon	29155869	29156006	0.00605338596016939	-	.	gene_id "sragcm37_gene_50668"; transcript_id "sragcm37_gene_50668_tx_9"; exon_id "chr4_29155869_29156006_-"; exonnum "5"; txlen "667";
chr4	sragcm37_mid	exon	29162912	29163011	0.00605338596016939	-	.	gene_id "sragcm37_gene_50668"; transcript_id "sragcm37_gene_50668_tx_10"; exon_id "chr4_29162912_29163011_-"; exonnum "4"; txlen "690";
chr4	sragcm37_mid	exon	29162912	29163011	0.00605338596016939	-	.	gene_id "sragcm37_gene_50668"; transcript_id "sragcm37_gene_50668_tx_9"; exon_id "chr4_29162912_29163011_-"; exonnum "4"; txlen "667";
chr4	sragcm37_es	exon	29166464	29166680	0.0518321172839504	-	.	gene_id "sragcm37_gene_50668"; transcript_id "sragcm37_gene_50668_tx_3"; exon_id "chr4_29166464_29166680_-"; exonnum "4"; txlen "545";
chr4	sragcm37_es	exon	29166464	29166680	0.0249702170856987	-	.	gene_id "sragcm37_gene_50668"; transcript_id "sragcm37_gene_50668_tx_5"; exon_id "chr4_29166464_29166680_-"; exonnum "4"; txlen "568";
chr4	sragcm37_mid	exon	29167723	29167859	0.00605338596016939	-	.	gene_id "sragcm37_gene_50668"; transcript_id "sragcm37_gene_50668_tx_10"; exon_id "chr4_29167723_29167859_-"; exonnum "3"; txlen "690";
chr4	sragcm37_mid	exon	29167723	29167859	0.0518321172839504	-	.	gene_id "sragcm37_gene_50668"; transcript_id "sragcm37_gene_50668_tx_3"; exon_id "chr4_29167723_29167859_-"; exonnum "3"; txlen "545";
chr4	sragcm37_mid	exon	29167723	29167859	0.0249702170856987	-	.	gene_id "sragcm37_gene_50668"; transcript_id "sragcm37_gene_50668_tx_5"; exon_id "chr4_29167723_29167859_-"; exonnum "3"; txlen "568";
chr4	sragcm37_mid	exon	29167723	29167859	0.0189168311255294	-	.	gene_id "sragcm37_gene_50668"; transcript_id "sragcm37_gene_50668_tx_6"; exon_id "chr4_29167723_29167859_-"; exonnum "3"; txlen "567";
chr4	sragcm37_mid	exon	29167723	29167859	0.0189168311255294	-	.	gene_id "sragcm37_gene_50668"; transcript_id "sragcm37_gene_50668_tx_7"; exon_id "chr4_29167723_29167859_-"; exonnum "3"; txlen "590";
chr4	sragcm37_mid	exon	29167723	29167859	0.00605338596016939	-	.	gene_id "sragcm37_gene_50668"; transcript_id "sragcm37_gene_50668_tx_9"; exon_id "chr4_29167723_29167859_-"; exonnum "3"; txlen "667";
chr4	sragcm37_mid	exon	29171295	29171454	0.00605338596016939	-	.	gene_id "sragcm37_gene_50668"; transcript_id "sragcm37_gene_50668_tx_10"; exon_id "chr4_29171295_29171454_-"; exonnum "2"; txlen "690";
chr4	sragcm37_mid	exon	29171295	29171454	0.0249702170856987	-	.	gene_id "sragcm37_gene_50668"; transcript_id "sragcm37_gene_50668_tx_5"; exon_id "chr4_29171295_29171454_-"; exonnum "2"; txlen "568";
chr4	sragcm37_mid	exon	29171295	29171454	0.0189168311255294	-	.	gene_id "sragcm37_gene_50668"; transcript_id "sragcm37_gene_50668_tx_7"; exon_id "chr4_29171295_29171454_-"; exonnum "2"; txlen "590";
chr4	sragcm37_mid	exon	29171318	29171454	0.0518321172839504	-	.	gene_id "sragcm37_gene_50668"; transcript_id "sragcm37_gene_50668_tx_3"; exon_id "chr4_29171318_29171454_-"; exonnum "2"; txlen "545";
chr4	sragcm37_mid	exon	29171318	29171454	0.0189168311255294	-	.	gene_id "sragcm37_gene_50668"; transcript_id "sragcm37_gene_50668_tx_6"; exon_id "chr4_29171318_29171454_-"; exonnum "2"; txlen "567";
chr4	sragcm37_mid	exon	29171318	29171454	0.00605338596016939	-	.	gene_id "sragcm37_gene_50668"; transcript_id "sragcm37_gene_50668_tx_9"; exon_id "chr4_29171318_29171454_-"; exonnum "2"; txlen "667";
chr4	sragcm37_ss	exon	29173602	29173655	0.00605338596016939	-	.	gene_id "sragcm37_gene_50668"; transcript_id "sragcm37_gene_50668_tx_10"; exon_id "chr4_29173602_29173655_-"; exonnum "1"; txlen "690";
chr4	sragcm37_ss	exon	29173602	29173655	0.0518321172839504	-	.	gene_id "sragcm37_gene_50668"; transcript_id "sragcm37_gene_50668_tx_3"; exon_id "chr4_29173602_29173655_-"; exonnum "1"; txlen "545";
chr4	sragcm37_ss	exon	29173602	29173655	0.0249702170856987	-	.	gene_id "sragcm37_gene_50668"; transcript_id "sragcm37_gene_50668_tx_5"; exon_id "chr4_29173602_29173655_-"; exonnum "1"; txlen "568";
chr4	sragcm37_ss	exon	29173602	29173655	0.0189168311255294	-	.	gene_id "sragcm37_gene_50668"; transcript_id "sragcm37_gene_50668_tx_6"; exon_id "chr4_29173602_29173655_-"; exonnum "1"; txlen "567";
chr4	sragcm37_ss	exon	29173602	29173655	0.0189168311255294	-	.	gene_id "sragcm37_gene_50668"; transcript_id "sragcm37_gene_50668_tx_7"; exon_id "chr4_29173602_29173655_-"; exonnum "1"; txlen "590";
chr4	sragcm37_ss	exon	29173602	29173655	0.00605338596016939	-	.	gene_id "sragcm37_gene_50668"; transcript_id "sragcm37_gene_50668_tx_9"; exon_id "chr4_29173602_29173655_-"; exonnum "1"; txlen "667";
chr4	sragcm37_es	exon	29191631	29192045	0.317818190832661	-	.	gene_id "sragcm37_gene_50668"; transcript_id "sragcm37_gene_50668_tx_1"; exon_id "chr4_29191631_29192045_-"; exonnum "2"; txlen "520";
chr4	sragcm37_ss	exon	29197109	29197213	0.317818190832661	-	.	gene_id "sragcm37_gene_50668"; transcript_id "sragcm37_gene_50668_tx_1"; exon_id "chr4_29197109_29197213_-"; exonnum "1"; txlen "520";
chr4	sragcm37_es	exon	29546113	29546272	0.123734747443026	-	.	gene_id "sragcm37_gene_48716"; transcript_id "sragcm37_gene_48716_tx_1"; exon_id "chr4_29546113_29546272_-"; exonnum "4"; txlen "559";
chr4	sragcm37_mid	exon	29549194	29549256	0.123734747443026	-	.	gene_id "sragcm37_gene_48716"; transcript_id "sragcm37_gene_48716_tx_1"; exon_id "chr4_29549194_29549256_-"; exonnum "3"; txlen "559";
chr4	sragcm37_mid	exon	29549874	29549939	0.123734747443026	-	.	gene_id "sragcm37_gene_48716"; transcript_id "sragcm37_gene_48716_tx_1"; exon_id "chr4_29549874_29549939_-"; exonnum "2"; txlen "559";
chr4	sragcm37_ss	exon	29550655	29550924	0.123734747443026	-	.	gene_id "sragcm37_gene_48716"; transcript_id "sragcm37_gene_48716_tx_1"; exon_id "chr4_29550655_29550924_-"; exonnum "1"; txlen "559";
chr4	sragcm37_mid	exon	29969669	29969842	0.0373631134091765	-	.	gene_id "sragcm37_gene_57449"; transcript_id "sragcm37_gene_57449_tx_2"; exon_id "chr4_29969669_29969842_-"; exonnum "4"; txlen "519";
chr4	sragcm37_mid	exon	29969669	29969842	0.0119362695004077	-	.	gene_id "sragcm37_gene_57449"; transcript_id "sragcm37_gene_57449_tx_3"; exon_id "chr4_29969669_29969842_-"; exonnum "5"; txlen "764";
chr4	sragcm37_mid	exon	29971445	29971546	0.0373631134091765	-	.	gene_id "sragcm37_gene_57449"; transcript_id "sragcm37_gene_57449_tx_2"; exon_id "chr4_29971445_29971546_-"; exonnum "3"; txlen "519";
chr4	sragcm37_mid	exon	29971445	29971546	0.0119362695004077	-	.	gene_id "sragcm37_gene_57449"; transcript_id "sragcm37_gene_57449_tx_3"; exon_id "chr4_29971445_29971546_-"; exonnum "4"; txlen "764";
chr4	sragcm37_mid	exon	29987075	29987135	0.0373631134091765	-	.	gene_id "sragcm37_gene_57449"; transcript_id "sragcm37_gene_57449_tx_2"; exon_id "chr4_29987075_29987135_-"; exonnum "2"; txlen "519";
chr4	sragcm37_mid	exon	29987075	29987135	0.0119362695004077	-	.	gene_id "sragcm37_gene_57449"; transcript_id "sragcm37_gene_57449_tx_3"; exon_id "chr4_29987075_29987135_-"; exonnum "3"; txlen "764";
chr4	sragcm37_mid	exon	29988664	29988908	0.0119362695004077	-	.	gene_id "sragcm37_gene_57449"; transcript_id "sragcm37_gene_57449_tx_3"; exon_id "chr4_29988664_29988908_-"; exonnum "2"; txlen "764";
chr4	sragcm37_ss	exon	29998722	29998903	0.0373631134091765	-	.	gene_id "sragcm37_gene_57449"; transcript_id "sragcm37_gene_57449_tx_2"; exon_id "chr4_29998722_29998903_-"; exonnum "1"; txlen "519";
chr4	sragcm37_ss	exon	29998722	29998903	0.0119362695004077	-	.	gene_id "sragcm37_gene_57449"; transcript_id "sragcm37_gene_57449_tx_3"; exon_id "chr4_29998722_29998903_-"; exonnum "1"; txlen "764";
chr4	HAVANA	exon	30120823	30120932	0	-	.	gene_id "ENSMUSG00000129232.1"; transcript_id "ENSMUST00000292249.1"; gene_type "lncRNA"; gene_name "ENSMUSG00000129232"; transcript_type "lncRNA"; transcript_name "ENSMUST00000292249"; exon_number 6; exon_id "ENSMUSE00001578652.1"; level 2; tag "basic"; tag "Ensembl_canonical"; tag "GENCODE_Primary"; tag "TAGENE";
chr4	ENSEMBL_gcm37	exon	30120823	30120932	0.00883773916325167	-	.	gene_id "ENSMUSG00000129232.1"; transcript_id "ENSMUSG00000129232.1_tx_2"; exon_id "chr4_30120823_30120932_-"; exonnum "7"; txlen "758";
chr4	ENSEMBL_gcm37	exon	30120823	30120932	0.00652309319192385	-	.	gene_id "ENSMUSG00000129232.1"; transcript_id "ENSMUSG00000129232.1_tx_3"; exon_id "chr4_30120823_30120932_-"; exonnum "6"; txlen "676";
chr4	ENSEMBL_gcm37	exon	30120823	30120932	0.00441886958162583	-	.	gene_id "ENSMUSG00000129232.1"; transcript_id "ENSMUSG00000129232.1_tx_6"; exon_id "chr4_30120823_30120932_-"; exonnum "6"; txlen "674";
chr4	HAVANA	gene	30120823	30226884	0	-	.	gene_id "ENSMUSG00000129232.1"; gene_type "lncRNA"; gene_name "ENSMUSG00000129232"; level 2;
chr4	HAVANA	transcript	30120823	30226884	0	-	.	gene_id "ENSMUSG00000129232.1"; transcript_id "ENSMUST00000292249.1"; gene_type "lncRNA"; gene_name "ENSMUSG00000129232"; transcript_type "lncRNA"; transcript_name "ENSMUST00000292249"; level 2; tag "basic"; tag "Ensembl_canonical"; tag "GENCODE_Primary"; tag "TAGENE";
chr4	HAVANA	exon	30123164	30123198	0	-	.	gene_id "ENSMUSG00000129232.1"; transcript_id "ENSMUST00000292249.1"; gene_type "lncRNA"; gene_name "ENSMUSG00000129232"; transcript_type "lncRNA"; transcript_name "ENSMUST00000292249"; exon_number 5; exon_id "ENSMUSE00001578649.1"; level 2; tag "basic"; tag "Ensembl_canonical"; tag "GENCODE_Primary"; tag "TAGENE";
chr4	ENSEMBL_gcm37	exon	30123164	30123198	0.00883773916325167	-	.	gene_id "ENSMUSG00000129232.1"; transcript_id "ENSMUSG00000129232.1_tx_2"; exon_id "chr4_30123164_30123198_-"; exonnum "6"; txlen "758";
chr4	ENSEMBL_gcm37	exon	30123164	30123198	0.00652309319192385	-	.	gene_id "ENSMUSG00000129232.1"; transcript_id "ENSMUSG00000129232.1_tx_3"; exon_id "chr4_30123164_30123198_-"; exonnum "5"; txlen "676";
chr4	ENSEMBL_gcm37	exon	30123164	30123198	0.00441886958162583	-	.	gene_id "ENSMUSG00000129232.1"; transcript_id "ENSMUSG00000129232.1_tx_6"; exon_id "chr4_30123164_30123198_-"; exonnum "5"; txlen "674";
chr4	sragcm37_mid	exon	30134314	30134380	0.00883773916325167	-	.	gene_id "ENSMUSG00000129232.1"; transcript_id "ENSMUSG00000129232.1_tx_2"; exon_id "chr4_30134314_30134380_-"; exonnum "5"; txlen "758";
chr4	sragcm37_mid	exon	30134314	30134380	0.00652309319192385	-	.	gene_id "ENSMUSG00000129232.1"; transcript_id "ENSMUSG00000129232.1_tx_3"; exon_id "chr4_30134314_30134380_-"; exonnum "4"; txlen "676";
chr4	sragcm37_mid	exon	30134314	30134380	0.00441886958162583	-	.	gene_id "ENSMUSG00000129232.1"; transcript_id "ENSMUSG00000129232.1_tx_6"; exon_id "chr4_30134314_30134380_-"; exonnum "4"; txlen "674";
chr4	HAVANA	exon	30139554	30139635	0	-	.	gene_id "ENSMUSG00000129232.1"; transcript_id "ENSMUST00000292249.1"; gene_type "lncRNA"; gene_name "ENSMUSG00000129232"; transcript_type "lncRNA"; transcript_name "ENSMUST00000292249"; exon_number 4; exon_id "ENSMUSE00001578648.1"; level 2; tag "basic"; tag "Ensembl_canonical"; tag "GENCODE_Primary"; tag "TAGENE";
chr4	ENSEMBL_gcm37	exon	30139554	30139635	0.00883773916325167	-	.	gene_id "ENSMUSG00000129232.1"; transcript_id "ENSMUSG00000129232.1_tx_2"; exon_id "chr4_30139554_30139635_-"; exonnum "4"; txlen "758";
chr4	ENSEMBL_gcm37	exon	30139554	30139635	0.00441886958162583	-	.	gene_id "ENSMUSG00000129232.1"; transcript_id "ENSMUSG00000129232.1_tx_6"; exon_id "chr4_30139554_30139635_-"; exonnum "3"; txlen "674";
chr4	HAVANA	exon	30168962	30169045	0	-	.	gene_id "ENSMUSG00000129232.1"; transcript_id "ENSMUST00000292249.1"; gene_type "lncRNA"; gene_name "ENSMUSG00000129232"; transcript_type "lncRNA"; transcript_name "ENSMUST00000292249"; exon_number 3; exon_id "ENSMUSE00001578650.1"; level 2; tag "basic"; tag "Ensembl_canonical"; tag "GENCODE_Primary"; tag "TAGENE";
chr4	ENSEMBL_gcm37	exon	30168962	30169045	0.00883773916325167	-	.	gene_id "ENSMUSG00000129232.1"; transcript_id "ENSMUSG00000129232.1_tx_2"; exon_id "chr4_30168962_30169045_-"; exonnum "3"; txlen "758";
chr4	ENSEMBL_gcm37	exon	30168962	30169045	0.00652309319192385	-	.	gene_id "ENSMUSG00000129232.1"; transcript_id "ENSMUSG00000129232.1_tx_3"; exon_id "chr4_30168962_30169045_-"; exonnum "3"; txlen "676";
chr4	HAVANA	exon	30193972	30194145	0	-	.	gene_id "ENSMUSG00000129232.1"; transcript_id "ENSMUST00000292249.1"; gene_type "lncRNA"; gene_name "ENSMUSG00000129232"; transcript_type "lncRNA"; transcript_name "ENSMUST00000292249"; exon_number 2; exon_id "ENSMUSE00001578647.1"; level 2; tag "basic"; tag "Ensembl_canonical"; tag "GENCODE_Primary"; tag "TAGENE";
chr4	ENSEMBL_gcm37	exon	30193972	30194145	0.00883773916325167	-	.	gene_id "ENSMUSG00000129232.1"; transcript_id "ENSMUSG00000129232.1_tx_2"; exon_id "chr4_30193972_30194145_-"; exonnum "2"; txlen "758";
chr4	ENSEMBL_gcm37	exon	30193972	30194145	0.00652309319192385	-	.	gene_id "ENSMUSG00000129232.1"; transcript_id "ENSMUSG00000129232.1_tx_3"; exon_id "chr4_30193972_30194145_-"; exonnum "2"; txlen "676";
chr4	ENSEMBL_gcm37	exon	30193972	30194145	0.00441886958162583	-	.	gene_id "ENSMUSG00000129232.1"; transcript_id "ENSMUSG00000129232.1_tx_6"; exon_id "chr4_30193972_30194145_-"; exonnum "2"; txlen "674";
chr4	HAVANA	exon	30226679	30226884	0	-	.	gene_id "ENSMUSG00000129232.1"; transcript_id "ENSMUST00000292249.1"; gene_type "lncRNA"; gene_name "ENSMUSG00000129232"; transcript_type "lncRNA"; transcript_name "ENSMUST00000292249"; exon_number 1; exon_id "ENSMUSE00001578651.1"; level 2; tag "basic"; tag "Ensembl_canonical"; tag "GENCODE_Primary"; tag "TAGENE";
chr4	ENSEMBL_gcm37	exon	30226679	30226884	0.00883773916325167	-	.	gene_id "ENSMUSG00000129232.1"; transcript_id "ENSMUSG00000129232.1_tx_2"; exon_id "chr4_30226679_30226884_-"; exonnum "1"; txlen "758";
chr4	ENSEMBL_gcm37	exon	30226679	30226884	0.00652309319192385	-	.	gene_id "ENSMUSG00000129232.1"; transcript_id "ENSMUSG00000129232.1_tx_3"; exon_id "chr4_30226679_30226884_-"; exonnum "1"; txlen "676";
chr4	ENSEMBL_gcm37	exon	30226679	30226884	0.00441886958162583	-	.	gene_id "ENSMUSG00000129232.1"; transcript_id "ENSMUSG00000129232.1_tx_6"; exon_id "chr4_30226679_30226884_-"; exonnum "1"; txlen "674";
chr4	sragcm37_es	exon	30418479	30419152	0.0781541855420393	-	.	gene_id "sragcm37_gene_57450"; transcript_id "sragcm37_gene_57450_tx_1"; exon_id "chr4_30418479_30419152_-"; exonnum "3"; txlen "1135";
chr4	sragcm37_mid	exon	30421077	30421268	0.0781541855420393	-	.	gene_id "sragcm37_gene_57450"; transcript_id "sragcm37_gene_57450_tx_1"; exon_id "chr4_30421077_30421268_-"; exonnum "2"; txlen "1135";
chr4	sragcm37_ss	exon	30421614	30421882	0.0781541855420393	-	.	gene_id "sragcm37_gene_57450"; transcript_id "sragcm37_gene_57450_tx_1"; exon_id "chr4_30421614_30421882_-"; exonnum "1"; txlen "1135";
chr4	ENSEMBL	gene	30701949	30702057	0	-	.	gene_id "ENSMUSG00002075233.1"; gene_type "miRNA"; gene_name "Gm56152"; level 3; mgi_id "MGI:6848762";
chr4	ENSEMBL	transcript	30701949	30702057	0	-	.	gene_id "ENSMUSG00002075233.1"; transcript_id "ENSMUST00020182736.1"; gene_type "miRNA"; gene_name "Gm56152"; transcript_type "miRNA"; transcript_name "Gm56152-201"; level 3; mgi_id "MGI:6848762"; tag "basic"; tag "Ensembl_canonical"; tag "GENCODE_Primary";
chr4	ENSEMBL	exon	30701949	30702057	0	-	.	gene_id "ENSMUSG00002075233.1"; transcript_id "ENSMUST00020182736.1"; gene_type "miRNA"; gene_name "Gm56152"; transcript_type "miRNA"; transcript_name "Gm56152-201"; exon_number 1; exon_id "ENSMUSE00011469416.1"; level 3; mgi_id "MGI:6848762"; tag "basic"; tag "Ensembl_canonical"; tag "GENCODE_Primary";
chr4	HAVANA	gene	30701973	30702535	0	-	.	gene_id "ENSMUSG00000082949.2"; gene_type "processed_pseudogene"; gene_name "Gm11920"; level 2; mgi_id "MGI:3650119"; havana_gene "OTTMUSG00000004889.1";
```
