## Supplementary material for "Significantly Improved Mouse and Rat Genome Annotation Using Sequence Read Archive RNA-seq Data": mouse_SRA_GENCODE_M37.gtf: mouse_SRA_GENCODE_M37.gtf (part 1013 of 1572)

```
chr4	HAVANA	transcript	30701973	30702535	0	-	.	gene_id "ENSMUSG00000082949.2"; transcript_id "ENSMUST00000118491.2"; gene_type "processed_pseudogene"; gene_name "Gm11920"; transcript_type "processed_pseudogene"; transcript_name "Gm11920-201"; level 2; transcript_support_level "NA"; mgi_id "MGI:3650119"; ont "PGO:0000004"; tag "basic"; tag "Ensembl_canonical"; tag "GENCODE_Primary"; havana_gene "OTTMUSG00000004889.1"; havana_transcript "OTTMUST00000010895.1";
chr4	HAVANA	exon	30701973	30702535	0	-	.	gene_id "ENSMUSG00000082949.2"; transcript_id "ENSMUST00000118491.2"; gene_type "processed_pseudogene"; gene_name "Gm11920"; transcript_type "processed_pseudogene"; transcript_name "Gm11920-201"; exon_number 1; exon_id "ENSMUSE00000721773.2"; level 2; transcript_support_level "NA"; mgi_id "MGI:3650119"; ont "PGO:0000004"; tag "basic"; tag "Ensembl_canonical"; tag "GENCODE_Primary"; havana_gene "OTTMUSG00000004889.1"; havana_transcript "OTTMUST00000010895.1";
chr4	sragcm37_es	exon	30708244	30708724	1.21298713810993	-	.	gene_id "sragcm37_gene_47032"; transcript_id "sragcm37_gene_47032_tx_1"; exon_id "chr4_30708244_30708724_-"; exonnum "3"; txlen "794";
chr4	sragcm37_mid	exon	30711690	30711797	1.21298713810993	-	.	gene_id "sragcm37_gene_47032"; transcript_id "sragcm37_gene_47032_tx_1"; exon_id "chr4_30711690_30711797_-"; exonnum "2"; txlen "794";
chr4	sragcm37_ss	exon	30717662	30717866	1.21298713810993	-	.	gene_id "sragcm37_gene_47032"; transcript_id "sragcm37_gene_47032_tx_1"; exon_id "chr4_30717662_30717866_-"; exonnum "1"; txlen "794";
chr4	sragcm37_es	exon	30802668	30803125	0.00450053708067411	-	.	gene_id "sragcm37_gene_53957"; transcript_id "sragcm37_gene_53957_tx_2"; exon_id "chr4_30802668_30803125_-"; exonnum "2"; txlen "531";
chr4	sragcm37_ss	exon	30836268	30836340	0.00450053708067411	-	.	gene_id "sragcm37_gene_53957"; transcript_id "sragcm37_gene_53957_tx_2"; exon_id "chr4_30836268_30836340_-"; exonnum "1"; txlen "531";
chr4	sragcm37_mid	exon	30853128	30853265	0.00387493067728836	-	.	gene_id "ENSMUSG00000135881.1"; transcript_id "ENSMUSG00000135881.1_tx_100"; exon_id "chr4_30853128_30853265_-"; exonnum "10"; txlen "979";
chr4	sragcm37_mid	exon	30853128	30853265	0.00387493067728836	-	.	gene_id "ENSMUSG00000135881.1"; transcript_id "ENSMUSG00000135881.1_tx_101"; exon_id "chr4_30853128_30853265_-"; exonnum "9"; txlen "871";
chr4	sragcm37_mid	exon	30853128	30853265	0.00387493067728836	-	.	gene_id "ENSMUSG00000135881.1"; transcript_id "ENSMUSG00000135881.1_tx_102"; exon_id "chr4_30853128_30853265_-"; exonnum "10"; txlen "1028";
chr4	sragcm37_mid	exon	30853128	30853265	0.00387493067728836	-	.	gene_id "ENSMUSG00000135881.1"; transcript_id "ENSMUSG00000135881.1_tx_103"; exon_id "chr4_30853128_30853265_-"; exonnum "8"; txlen "748";
chr4	sragcm37_mid	exon	30853128	30853265	0.00387493067728836	-	.	gene_id "ENSMUSG00000135881.1"; transcript_id "ENSMUSG00000135881.1_tx_104"; exon_id "chr4_30853128_30853265_-"; exonnum "9"; txlen "920";
chr4	sragcm37_mid	exon	30853128	30853265	0.00369990912682264	-	.	gene_id "ENSMUSG00000135881.1"; transcript_id "ENSMUSG00000135881.1_tx_105"; exon_id "chr4_30853128_30853265_-"; exonnum "9"; txlen "842";
chr4	sragcm37_mid	exon	30853128	30853265	0.00369990912682264	-	.	gene_id "ENSMUSG00000135881.1"; transcript_id "ENSMUSG00000135881.1_tx_106"; exon_id "chr4_30853128_30853265_-"; exonnum "9"; txlen "823";
chr4	sragcm37_mid	exon	30853128	30853265	0.0104810378120773	-	.	gene_id "ENSMUSG00000135881.1"; transcript_id "ENSMUSG00000135881.1_tx_50"; exon_id "chr4_30853128_30853265_-"; exonnum "10"; txlen "939";
chr4	sragcm37_mid	exon	30853128	30853265	0.00884557540455043	-	.	gene_id "ENSMUSG00000135881.1"; transcript_id "ENSMUSG00000135881.1_tx_61"; exon_id "chr4_30853128_30853265_-"; exonnum "10"; txlen "946";
chr4	sragcm37_mid	exon	30853128	30853265	0.00716932051204183	-	.	gene_id "ENSMUSG00000135881.1"; transcript_id "ENSMUSG00000135881.1_tx_71"; exon_id "chr4_30853128_30853265_-"; exonnum "11"; txlen "1054";
chr4	sragcm37_mid	exon	30853128	30853265	0.00667917835562012	-	.	gene_id "ENSMUSG00000135881.1"; transcript_id "ENSMUSG00000135881.1_tx_76"; exon_id "chr4_30853128_30853265_-"; exonnum "10"; txlen "988";
chr4	sragcm37_mid	exon	30853128	30853265	0.00514347094934184	-	.	gene_id "ENSMUSG00000135881.1"; transcript_id "ENSMUSG00000135881.1_tx_79"; exon_id "chr4_30853128_30853265_-"; exonnum "9"; txlen "864";
chr4	sragcm37_mid	exon	30853128	30853265	0.00514347094934184	-	.	gene_id "ENSMUSG00000135881.1"; transcript_id "ENSMUSG00000135881.1_tx_80"; exon_id "chr4_30853128_30853265_-"; exonnum "9"; txlen "913";
chr4	sragcm37_mid	exon	30853128	30853265	0.0042862257911182	-	.	gene_id "ENSMUSG00000135881.1"; transcript_id "ENSMUSG00000135881.1_tx_90"; exon_id "chr4_30853128_30853265_-"; exonnum "11"; txlen "1155";
chr4	sragcm37_mid	exon	30853128	30853265	0.0042862257911182	-	.	gene_id "ENSMUSG00000135881.1"; transcript_id "ENSMUSG00000135881.1_tx_91"; exon_id "chr4_30853128_30853265_-"; exonnum "11"; txlen "1204";
chr4	sragcm37_mid	exon	30853128	30853265	0.0042862257911182	-	.	gene_id "ENSMUSG00000135881.1"; transcript_id "ENSMUSG00000135881.1_tx_92"; exon_id "chr4_30853128_30853265_-"; exonnum "14"; txlen "1398";
chr4	sragcm37_mid	exon	30853128	30853265	0.0042862257911182	-	.	gene_id "ENSMUSG00000135881.1"; transcript_id "ENSMUSG00000135881.1_tx_93"; exon_id "chr4_30853128_30853265_-"; exonnum "14"; txlen "1447";
chr4	sragcm37_mid	exon	30853128	30853265	0.00416336750282699	-	.	gene_id "ENSMUSG00000135881.1"; transcript_id "ENSMUSG00000135881.1_tx_95"; exon_id "chr4_30853128_30853265_-"; exonnum "9"; txlen "830";
chr4	sragcm37_mid	exon	30853128	30853265	0.0040576558134892	-	.	gene_id "ENSMUSG00000135881.1"; transcript_id "ENSMUSG00000135881.1_tx_96"; exon_id "chr4_30853128_30853265_-"; exonnum "10"; txlen "995";
chr4	sragcm37_mid	exon	30854625	30854653	0.00387493067728836	-	.	gene_id "ENSMUSG00000135881.1"; transcript_id "ENSMUSG00000135881.1_tx_100"; exon_id "chr4_30854625_30854653_-"; exonnum "9"; txlen "979";
chr4	sragcm37_mid	exon	30854625	30854653	0.00387493067728836	-	.	gene_id "ENSMUSG00000135881.1"; transcript_id "ENSMUSG00000135881.1_tx_101"; exon_id "chr4_30854625_30854653_-"; exonnum "8"; txlen "871";
chr4	sragcm37_mid	exon	30854625	30854653	0.00387493067728836	-	.	gene_id "ENSMUSG00000135881.1"; transcript_id "ENSMUSG00000135881.1_tx_102"; exon_id "chr4_30854625_30854653_-"; exonnum "9"; txlen "1028";
chr4	sragcm37_mid	exon	30854625	30854653	0.00387493067728836	-	.	gene_id "ENSMUSG00000135881.1"; transcript_id "ENSMUSG00000135881.1_tx_103"; exon_id "chr4_30854625_30854653_-"; exonnum "7"; txlen "748";
chr4	sragcm37_mid	exon	30854625	30854653	0.00387493067728836	-	.	gene_id "ENSMUSG00000135881.1"; transcript_id "ENSMUSG00000135881.1_tx_104"; exon_id "chr4_30854625_30854653_-"; exonnum "8"; txlen "920";
chr4	sragcm37_mid	exon	30854625	30854653	0.00369990912682264	-	.	gene_id "ENSMUSG00000135881.1"; transcript_id "ENSMUSG00000135881.1_tx_105"; exon_id "chr4_30854625_30854653_-"; exonnum "8"; txlen "842";
chr4	sragcm37_mid	exon	30854625	30854653	0.00369990912682264	-	.	gene_id "ENSMUSG00000135881.1"; transcript_id "ENSMUSG00000135881.1_tx_106"; exon_id "chr4_30854625_30854653_-"; exonnum "8"; txlen "823";
chr4	sragcm37_mid	exon	30854625	30854653	0.0104810378120773	-	.	gene_id "ENSMUSG00000135881.1"; transcript_id "ENSMUSG00000135881.1_tx_50"; exon_id "chr4_30854625_30854653_-"; exonnum "9"; txlen "939";
chr4	sragcm37_mid	exon	30854625	30854653	0.00884557540455043	-	.	gene_id "ENSMUSG00000135881.1"; transcript_id "ENSMUSG00000135881.1_tx_61"; exon_id "chr4_30854625_30854653_-"; exonnum "9"; txlen "946";
chr4	sragcm37_mid	exon	30854625	30854653	0.00716932051204183	-	.	gene_id "ENSMUSG00000135881.1"; transcript_id "ENSMUSG00000135881.1_tx_71"; exon_id "chr4_30854625_30854653_-"; exonnum "10"; txlen "1054";
chr4	sragcm37_mid	exon	30854625	30854653	0.00667917835562012	-	.	gene_id "ENSMUSG00000135881.1"; transcript_id "ENSMUSG00000135881.1_tx_76"; exon_id "chr4_30854625_30854653_-"; exonnum "9"; txlen "988";
chr4	sragcm37_mid	exon	30854625	30854653	0.00514347094934184	-	.	gene_id "ENSMUSG00000135881.1"; transcript_id "ENSMUSG00000135881.1_tx_79"; exon_id "chr4_30854625_30854653_-"; exonnum "8"; txlen "864";
chr4	sragcm37_mid	exon	30854625	30854653	0.00514347094934184	-	.	gene_id "ENSMUSG00000135881.1"; transcript_id "ENSMUSG00000135881.1_tx_80"; exon_id "chr4_30854625_30854653_-"; exonnum "8"; txlen "913";
chr4	sragcm37_mid	exon	30854625	30854653	0.0042862257911182	-	.	gene_id "ENSMUSG00000135881.1"; transcript_id "ENSMUSG00000135881.1_tx_90"; exon_id "chr4_30854625_30854653_-"; exonnum "10"; txlen "1155";
chr4	sragcm37_mid	exon	30854625	30854653	0.0042862257911182	-	.	gene_id "ENSMUSG00000135881.1"; transcript_id "ENSMUSG00000135881.1_tx_91"; exon_id "chr4_30854625_30854653_-"; exonnum "10"; txlen "1204";
chr4	sragcm37_mid	exon	30854625	30854653	0.0042862257911182	-	.	gene_id "ENSMUSG00000135881.1"; transcript_id "ENSMUSG00000135881.1_tx_92"; exon_id "chr4_30854625_30854653_-"; exonnum "13"; txlen "1398";
chr4	sragcm37_mid	exon	30854625	30854653	0.0042862257911182	-	.	gene_id "ENSMUSG00000135881.1"; transcript_id "ENSMUSG00000135881.1_tx_93"; exon_id "chr4_30854625_30854653_-"; exonnum "13"; txlen "1447";
chr4	sragcm37_mid	exon	30854625	30854653	0.00416336750282699	-	.	gene_id "ENSMUSG00000135881.1"; transcript_id "ENSMUSG00000135881.1_tx_95"; exon_id "chr4_30854625_30854653_-"; exonnum "8"; txlen "830";
chr4	sragcm37_mid	exon	30854625	30854653	0.0040576558134892	-	.	gene_id "ENSMUSG00000135881.1"; transcript_id "ENSMUSG00000135881.1_tx_96"; exon_id "chr4_30854625_30854653_-"; exonnum "9"; txlen "995";
chr4	sragcm37_mid	exon	30888259	30888474	0.0042862257911182	-	.	gene_id "ENSMUSG00000135881.1"; transcript_id "ENSMUSG00000135881.1_tx_90"; exon_id "chr4_30888259_30888474_-"; exonnum "9"; txlen "1155";
chr4	sragcm37_mid	exon	30888259	30888474	0.0042862257911182	-	.	gene_id "ENSMUSG00000135881.1"; transcript_id "ENSMUSG00000135881.1_tx_91"; exon_id "chr4_30888259_30888474_-"; exonnum "9"; txlen "1204";
chr4	sragcm37_mid	exon	30888259	30888474	0.0042862257911182	-	.	gene_id "ENSMUSG00000135881.1"; transcript_id "ENSMUSG00000135881.1_tx_92"; exon_id "chr4_30888259_30888474_-"; exonnum "12"; txlen "1398";
chr4	sragcm37_mid	exon	30888259	30888474	0.0042862257911182	-	.	gene_id "ENSMUSG00000135881.1"; transcript_id "ENSMUSG00000135881.1_tx_93"; exon_id "chr4_30888259_30888474_-"; exonnum "12"; txlen "1447";
chr4	sragcm37_mid	exon	30901069	30901168	0.00387493067728836	-	.	gene_id "ENSMUSG00000135881.1"; transcript_id "ENSMUSG00000135881.1_tx_100"; exon_id "chr4_30901069_30901168_-"; exonnum "8"; txlen "979";
chr4	sragcm37_mid	exon	30901069	30901168	0.00387493067728836	-	.	gene_id "ENSMUSG00000135881.1"; transcript_id "ENSMUSG00000135881.1_tx_101"; exon_id "chr4_30901069_30901168_-"; exonnum "7"; txlen "871";
chr4	sragcm37_mid	exon	30901069	30901168	0.00387493067728836	-	.	gene_id "ENSMUSG00000135881.1"; transcript_id "ENSMUSG00000135881.1_tx_102"; exon_id "chr4_30901069_30901168_-"; exonnum "8"; txlen "1028";
chr4	sragcm37_mid	exon	30901069	30901168	0.00387493067728836	-	.	gene_id "ENSMUSG00000135881.1"; transcript_id "ENSMUSG00000135881.1_tx_103"; exon_id "chr4_30901069_30901168_-"; exonnum "6"; txlen "748";
chr4	sragcm37_mid	exon	30901069	30901168	0.00387493067728836	-	.	gene_id "ENSMUSG00000135881.1"; transcript_id "ENSMUSG00000135881.1_tx_104"; exon_id "chr4_30901069_30901168_-"; exonnum "7"; txlen "920";
chr4	sragcm37_mid	exon	30901069	30901168	0.00369990912682264	-	.	gene_id "ENSMUSG00000135881.1"; transcript_id "ENSMUSG00000135881.1_tx_105"; exon_id "chr4_30901069_30901168_-"; exonnum "7"; txlen "842";
chr4	sragcm37_mid	exon	30901069	30901168	0.00369990912682264	-	.	gene_id "ENSMUSG00000135881.1"; transcript_id "ENSMUSG00000135881.1_tx_106"; exon_id "chr4_30901069_30901168_-"; exonnum "7"; txlen "823";
chr4	sragcm37_mid	exon	30901069	30901168	0.0104810378120773	-	.	gene_id "ENSMUSG00000135881.1"; transcript_id "ENSMUSG00000135881.1_tx_50"; exon_id "chr4_30901069_30901168_-"; exonnum "8"; txlen "939";
chr4	sragcm37_mid	exon	30901069	30901168	0.00884557540455043	-	.	gene_id "ENSMUSG00000135881.1"; transcript_id "ENSMUSG00000135881.1_tx_61"; exon_id "chr4_30901069_30901168_-"; exonnum "8"; txlen "946";
chr4	sragcm37_mid	exon	30901069	30901168	0.00716932051204183	-	.	gene_id "ENSMUSG00000135881.1"; transcript_id "ENSMUSG00000135881.1_tx_71"; exon_id "chr4_30901069_30901168_-"; exonnum "9"; txlen "1054";
chr4	sragcm37_mid	exon	30901069	30901168	0.00667917835562012	-	.	gene_id "ENSMUSG00000135881.1"; transcript_id "ENSMUSG00000135881.1_tx_76"; exon_id "chr4_30901069_30901168_-"; exonnum "8"; txlen "988";
chr4	sragcm37_mid	exon	30901069	30901168	0.00514347094934184	-	.	gene_id "ENSMUSG00000135881.1"; transcript_id "ENSMUSG00000135881.1_tx_79"; exon_id "chr4_30901069_30901168_-"; exonnum "7"; txlen "864";
chr4	sragcm37_mid	exon	30901069	30901168	0.00514347094934184	-	.	gene_id "ENSMUSG00000135881.1"; transcript_id "ENSMUSG00000135881.1_tx_80"; exon_id "chr4_30901069_30901168_-"; exonnum "7"; txlen "913";
chr4	sragcm37_mid	exon	30901069	30901168	0.0042862257911182	-	.	gene_id "ENSMUSG00000135881.1"; transcript_id "ENSMUSG00000135881.1_tx_90"; exon_id "chr4_30901069_30901168_-"; exonnum "8"; txlen "1155";
chr4	sragcm37_mid	exon	30901069	30901168	0.0042862257911182	-	.	gene_id "ENSMUSG00000135881.1"; transcript_id "ENSMUSG00000135881.1_tx_91"; exon_id "chr4_30901069_30901168_-"; exonnum "8"; txlen "1204";
chr4	sragcm37_mid	exon	30901069	30901168	0.0042862257911182	-	.	gene_id "ENSMUSG00000135881.1"; transcript_id "ENSMUSG00000135881.1_tx_92"; exon_id "chr4_30901069_30901168_-"; exonnum "11"; txlen "1398";
chr4	sragcm37_mid	exon	30901069	30901168	0.0042862257911182	-	.	gene_id "ENSMUSG00000135881.1"; transcript_id "ENSMUSG00000135881.1_tx_93"; exon_id "chr4_30901069_30901168_-"; exonnum "11"; txlen "1447";
chr4	sragcm37_mid	exon	30901069	30901168	0.00416336750282699	-	.	gene_id "ENSMUSG00000135881.1"; transcript_id "ENSMUSG00000135881.1_tx_95"; exon_id "chr4_30901069_30901168_-"; exonnum "7"; txlen "830";
chr4	sragcm37_mid	exon	30901069	30901168	0.0040576558134892	-	.	gene_id "ENSMUSG00000135881.1"; transcript_id "ENSMUSG00000135881.1_tx_96"; exon_id "chr4_30901069_30901168_-"; exonnum "8"; txlen "995";
chr4	sragcm37_es	exon	30931841	30932720	0.0107981728800906	-	.	gene_id "ENSMUSG00000135881.1"; transcript_id "ENSMUSG00000135881.1_tx_48"; exon_id "chr4_30931841_30932720_-"; exonnum "8"; txlen "1552";
chr4	sragcm37_es	exon	30931841	30932720	0.00923859306567389	-	.	gene_id "ENSMUSG00000135881.1"; transcript_id "ENSMUSG00000135881.1_tx_57"; exon_id "chr4_30931841_30932720_-"; exonnum "8"; txlen "1559";
chr4	sragcm37_es	exon	30931841	30932720	0.00923859306567389	-	.	gene_id "ENSMUSG00000135881.1"; transcript_id "ENSMUSG00000135881.1_tx_58"; exon_id "chr4_30931841_30932720_-"; exonnum "7"; txlen "1443";
chr4	sragcm37_es	exon	30931841	30932720	0.00923859306567389	-	.	gene_id "ENSMUSG00000135881.1"; transcript_id "ENSMUSG00000135881.1_tx_59"; exon_id "chr4_30931841_30932720_-"; exonnum "7"; txlen "1462";
chr4	sragcm37_es	exon	30931841	30932720	0.00848705959678804	-	.	gene_id "ENSMUSG00000135881.1"; transcript_id "ENSMUSG00000135881.1_tx_65"; exon_id "chr4_30931841_30932720_-"; exonnum "8"; txlen "1608";
chr4	sragcm37_es	exon	30931841	30932720	0.00716932051204183	-	.	gene_id "ENSMUSG00000135881.1"; transcript_id "ENSMUSG00000135881.1_tx_68"; exon_id "chr4_30931841_30932720_-"; exonnum "9"; txlen "1667";
chr4	sragcm37_es	exon	30931841	30932720	0.00716932051204183	-	.	gene_id "ENSMUSG00000135881.1"; transcript_id "ENSMUSG00000135881.1_tx_69"; exon_id "chr4_30931841_30932720_-"; exonnum "8"; txlen "1551";
chr4	sragcm37_es	exon	30931841	30932720	0.00716932051204183	-	.	gene_id "ENSMUSG00000135881.1"; transcript_id "ENSMUSG00000135881.1_tx_70"; exon_id "chr4_30931841_30932720_-"; exonnum "8"; txlen "1570";
chr4	sragcm37_es	exon	30931841	30932720	0.00678112868525464	-	.	gene_id "ENSMUSG00000135881.1"; transcript_id "ENSMUSG00000135881.1_tx_74"; exon_id "chr4_30931841_30932720_-"; exonnum "7"; txlen "1436";
chr4	sragcm37_es	exon	30931841	30932720	0.00678112868525464	-	.	gene_id "ENSMUSG00000135881.1"; transcript_id "ENSMUSG00000135881.1_tx_75"; exon_id "chr4_30931841_30932720_-"; exonnum "7"; txlen "1455";
chr4	sragcm37_es	exon	30931841	30932720	0.00584426736334329	-	.	gene_id "ENSMUSG00000135881.1"; transcript_id "ENSMUSG00000135881.1_tx_77"; exon_id "chr4_30931841_30932720_-"; exonnum "7"; txlen "1511";
chr4	sragcm37_es	exon	30931841	30932720	0.00455638516395045	-	.	gene_id "ENSMUSG00000135881.1"; transcript_id "ENSMUSG00000135881.1_tx_89"; exon_id "chr4_30931841_30932720_-"; exonnum "7"; txlen "1775";
chr4	sragcm37_es	exon	30931841	30932720	0.00403638612217538	-	.	gene_id "ENSMUSG00000135881.1"; transcript_id "ENSMUSG00000135881.1_tx_97"; exon_id "chr4_30931841_30932720_-"; exonnum "9"; txlen "1716";
chr4	sragcm37_es	exon	30931841	30932720	0.00403638612217538	-	.	gene_id "ENSMUSG00000135881.1"; transcript_id "ENSMUSG00000135881.1_tx_98"; exon_id "chr4_30931841_30932720_-"; exonnum "8"; txlen "1601";
chr4	sragcm37_es	exon	30931841	30932720	0.00403638612217538	-	.	gene_id "ENSMUSG00000135881.1"; transcript_id "ENSMUSG00000135881.1_tx_99"; exon_id "chr4_30931841_30932720_-"; exonnum "8"; txlen "1619";
chr4	sragcm37_mid	exon	30934298	30934372	0.00369990912682264	-	.	gene_id "ENSMUSG00000135881.1"; transcript_id "ENSMUSG00000135881.1_tx_105"; exon_id "chr4_30934298_30934372_-"; exonnum "6"; txlen "842";
chr4	sragcm37_mid	exon	30934298	30934372	0.00369990912682264	-	.	gene_id "ENSMUSG00000135881.1"; transcript_id "ENSMUSG00000135881.1_tx_106"; exon_id "chr4_30934298_30934372_-"; exonnum "6"; txlen "823";
chr4	sragcm37_mid	exon	30934298	30934372	0.0107981728800906	-	.	gene_id "ENSMUSG00000135881.1"; transcript_id "ENSMUSG00000135881.1_tx_48"; exon_id "chr4_30934298_30934372_-"; exonnum "7"; txlen "1552";
chr4	sragcm37_mid	exon	30934298	30934372	0.0104810378120773	-	.	gene_id "ENSMUSG00000135881.1"; transcript_id "ENSMUSG00000135881.1_tx_50"; exon_id "chr4_30934298_30934372_-"; exonnum "7"; txlen "939";
chr4	sragcm37_mid	exon	30934298	30934372	0.00923859306567389	-	.	gene_id "ENSMUSG00000135881.1"; transcript_id "ENSMUSG00000135881.1_tx_57"; exon_id "chr4_30934298_30934372_-"; exonnum "7"; txlen "1559";
chr4	sragcm37_mid	exon	30934298	30934372	0.00923859306567389	-	.	gene_id "ENSMUSG00000135881.1"; transcript_id "ENSMUSG00000135881.1_tx_58"; exon_id "chr4_30934298_30934372_-"; exonnum "6"; txlen "1443";
chr4	sragcm37_mid	exon	30934298	30934372	0.00923859306567389	-	.	gene_id "ENSMUSG00000135881.1"; transcript_id "ENSMUSG00000135881.1_tx_59"; exon_id "chr4_30934298_30934372_-"; exonnum "6"; txlen "1462";
chr4	sragcm37_mid	exon	30934298	30934372	0.00884557540455043	-	.	gene_id "ENSMUSG00000135881.1"; transcript_id "ENSMUSG00000135881.1_tx_61"; exon_id "chr4_30934298_30934372_-"; exonnum "7"; txlen "946";
chr4	sragcm37_mid	exon	30934298	30934372	0.00848705959678804	-	.	gene_id "ENSMUSG00000135881.1"; transcript_id "ENSMUSG00000135881.1_tx_65"; exon_id "chr4_30934298_30934372_-"; exonnum "7"; txlen "1608";
chr4	sragcm37_mid	exon	30934298	30934372	0.00716932051204183	-	.	gene_id "ENSMUSG00000135881.1"; transcript_id "ENSMUSG00000135881.1_tx_68"; exon_id "chr4_30934298_30934372_-"; exonnum "8"; txlen "1667";
chr4	sragcm37_mid	exon	30934298	30934372	0.00716932051204183	-	.	gene_id "ENSMUSG00000135881.1"; transcript_id "ENSMUSG00000135881.1_tx_69"; exon_id "chr4_30934298_30934372_-"; exonnum "7"; txlen "1551";
chr4	sragcm37_mid	exon	30934298	30934372	0.00716932051204183	-	.	gene_id "ENSMUSG00000135881.1"; transcript_id "ENSMUSG00000135881.1_tx_70"; exon_id "chr4_30934298_30934372_-"; exonnum "7"; txlen "1570";
chr4	sragcm37_mid	exon	30934298	30934372	0.00716932051204183	-	.	gene_id "ENSMUSG00000135881.1"; transcript_id "ENSMUSG00000135881.1_tx_71"; exon_id "chr4_30934298_30934372_-"; exonnum "8"; txlen "1054";
chr4	sragcm37_mid	exon	30934298	30934372	0.00678112868525464	-	.	gene_id "ENSMUSG00000135881.1"; transcript_id "ENSMUSG00000135881.1_tx_74"; exon_id "chr4_30934298_30934372_-"; exonnum "6"; txlen "1436";
chr4	sragcm37_mid	exon	30934298	30934372	0.00678112868525464	-	.	gene_id "ENSMUSG00000135881.1"; transcript_id "ENSMUSG00000135881.1_tx_75"; exon_id "chr4_30934298_30934372_-"; exonnum "6"; txlen "1455";
chr4	sragcm37_mid	exon	30934298	30934372	0.00667917835562012	-	.	gene_id "ENSMUSG00000135881.1"; transcript_id "ENSMUSG00000135881.1_tx_76"; exon_id "chr4_30934298_30934372_-"; exonnum "7"; txlen "988";
chr4	sragcm37_mid	exon	30934298	30934372	0.00584426736334329	-	.	gene_id "ENSMUSG00000135881.1"; transcript_id "ENSMUSG00000135881.1_tx_77"; exon_id "chr4_30934298_30934372_-"; exonnum "6"; txlen "1511";
chr4	sragcm37_mid	exon	30934298	30934372	0.00455638516395045	-	.	gene_id "ENSMUSG00000135881.1"; transcript_id "ENSMUSG00000135881.1_tx_89"; exon_id "chr4_30934298_30934372_-"; exonnum "6"; txlen "1775";
chr4	sragcm37_mid	exon	30934298	30934372	0.0042862257911182	-	.	gene_id "ENSMUSG00000135881.1"; transcript_id "ENSMUSG00000135881.1_tx_90"; exon_id "chr4_30934298_30934372_-"; exonnum "7"; txlen "1155";
chr4	sragcm37_mid	exon	30934298	30934372	0.0042862257911182	-	.	gene_id "ENSMUSG00000135881.1"; transcript_id "ENSMUSG00000135881.1_tx_91"; exon_id "chr4_30934298_30934372_-"; exonnum "7"; txlen "1204";
chr4	sragcm37_mid	exon	30934298	30934372	0.0042862257911182	-	.	gene_id "ENSMUSG00000135881.1"; transcript_id "ENSMUSG00000135881.1_tx_92"; exon_id "chr4_30934298_30934372_-"; exonnum "10"; txlen "1398";
chr4	sragcm37_mid	exon	30934298	30934372	0.0042862257911182	-	.	gene_id "ENSMUSG00000135881.1"; transcript_id "ENSMUSG00000135881.1_tx_93"; exon_id "chr4_30934298_30934372_-"; exonnum "10"; txlen "1447";
chr4	sragcm37_mid	exon	30934298	30934372	0.00416336750282699	-	.	gene_id "ENSMUSG00000135881.1"; transcript_id "ENSMUSG00000135881.1_tx_95"; exon_id "chr4_30934298_30934372_-"; exonnum "6"; txlen "830";
chr4	sragcm37_mid	exon	30934298	30934372	0.0040576558134892	-	.	gene_id "ENSMUSG00000135881.1"; transcript_id "ENSMUSG00000135881.1_tx_96"; exon_id "chr4_30934298_30934372_-"; exonnum "7"; txlen "995";
chr4	sragcm37_mid	exon	30934298	30934372	0.00403638612217538	-	.	gene_id "ENSMUSG00000135881.1"; transcript_id "ENSMUSG00000135881.1_tx_97"; exon_id "chr4_30934298_30934372_-"; exonnum "8"; txlen "1716";
chr4	sragcm37_mid	exon	30934298	30934372	0.00403638612217538	-	.	gene_id "ENSMUSG00000135881.1"; transcript_id "ENSMUSG00000135881.1_tx_98"; exon_id "chr4_30934298_30934372_-"; exonnum "7"; txlen "1601";
chr4	sragcm37_mid	exon	30934298	30934372	0.00403638612217538	-	.	gene_id "ENSMUSG00000135881.1"; transcript_id "ENSMUSG00000135881.1_tx_99"; exon_id "chr4_30934298_30934372_-"; exonnum "7"; txlen "1619";
chr4	sragcm37_es	exon	30934710	30934820	0.00508195137203196	-	.	gene_id "ENSMUSG00000135881.1"; transcript_id "ENSMUSG00000135881.1_tx_81"; exon_id "chr4_30934710_30934820_-"; exonnum "7"; txlen "708";
chr4	sragcm37_es	exon	30934710	30934820	0.00508195137203196	-	.	gene_id "ENSMUSG00000135881.1"; transcript_id "ENSMUSG00000135881.1_tx_82"; exon_id "chr4_30934710_30934820_-"; exonnum "7"; txlen "757";
chr4	sragcm37_es	exon	30934710	30934820	0.00508195137203196	-	.	gene_id "ENSMUSG00000135881.1"; transcript_id "ENSMUSG00000135881.1_tx_83"; exon_id "chr4_30934710_30934820_-"; exonnum "7"; txlen "715";
chr4	sragcm37_mid	exon	30935335	30935454	0.00387493067728836	-	.	gene_id "ENSMUSG00000135881.1"; transcript_id "ENSMUSG00000135881.1_tx_100"; exon_id "chr4_30935335_30935454_-"; exonnum "7"; txlen "979";
chr4	sragcm37_mid	exon	30935335	30935454	0.00387493067728836	-	.	gene_id "ENSMUSG00000135881.1"; transcript_id "ENSMUSG00000135881.1_tx_102"; exon_id "chr4_30935335_30935454_-"; exonnum "7"; txlen "1028";
chr4	sragcm37_mid	exon	30935335	30935454	0.00387493067728836	-	.	gene_id "ENSMUSG00000135881.1"; transcript_id "ENSMUSG00000135881.1_tx_103"; exon_id "chr4_30935335_30935454_-"; exonnum "5"; txlen "748";
chr4	sragcm37_mid	exon	30935335	30935454	0.00369990912682264	-	.	gene_id "ENSMUSG00000135881.1"; transcript_id "ENSMUSG00000135881.1_tx_105"; exon_id "chr4_30935335_30935454_-"; exonnum "5"; txlen "842";
chr4	sragcm37_mid	exon	30935335	30935454	0.00369990912682264	-	.	gene_id "ENSMUSG00000135881.1"; transcript_id "ENSMUSG00000135881.1_tx_106"; exon_id "chr4_30935335_30935454_-"; exonnum "5"; txlen "823";
chr4	sragcm37_mid	exon	30935335	30935454	0.0107981728800906	-	.	gene_id "ENSMUSG00000135881.1"; transcript_id "ENSMUSG00000135881.1_tx_48"; exon_id "chr4_30935335_30935454_-"; exonnum "6"; txlen "1552";
chr4	sragcm37_mid	exon	30935335	30935454	0.0104810378120773	-	.	gene_id "ENSMUSG00000135881.1"; transcript_id "ENSMUSG00000135881.1_tx_50"; exon_id "chr4_30935335_30935454_-"; exonnum "6"; txlen "939";
chr4	sragcm37_mid	exon	30935335	30935454	0.00716932051204183	-	.	gene_id "ENSMUSG00000135881.1"; transcript_id "ENSMUSG00000135881.1_tx_68"; exon_id "chr4_30935335_30935454_-"; exonnum "7"; txlen "1667";
chr4	sragcm37_mid	exon	30935335	30935454	0.00716932051204183	-	.	gene_id "ENSMUSG00000135881.1"; transcript_id "ENSMUSG00000135881.1_tx_69"; exon_id "chr4_30935335_30935454_-"; exonnum "6"; txlen "1551";
chr4	sragcm37_mid	exon	30935335	30935454	0.00716932051204183	-	.	gene_id "ENSMUSG00000135881.1"; transcript_id "ENSMUSG00000135881.1_tx_70"; exon_id "chr4_30935335_30935454_-"; exonnum "6"; txlen "1570";
chr4	sragcm37_mid	exon	30935335	30935454	0.00716932051204183	-	.	gene_id "ENSMUSG00000135881.1"; transcript_id "ENSMUSG00000135881.1_tx_71"; exon_id "chr4_30935335_30935454_-"; exonnum "7"; txlen "1054";
chr4	sragcm37_mid	exon	30935335	30935454	0.00678112868525464	-	.	gene_id "ENSMUSG00000135881.1"; transcript_id "ENSMUSG00000135881.1_tx_74"; exon_id "chr4_30935335_30935454_-"; exonnum "5"; txlen "1436";
chr4	sragcm37_mid	exon	30935335	30935454	0.00678112868525464	-	.	gene_id "ENSMUSG00000135881.1"; transcript_id "ENSMUSG00000135881.1_tx_75"; exon_id "chr4_30935335_30935454_-"; exonnum "5"; txlen "1455";
chr4	sragcm37_mid	exon	30935335	30935454	0.00667917835562012	-	.	gene_id "ENSMUSG00000135881.1"; transcript_id "ENSMUSG00000135881.1_tx_76"; exon_id "chr4_30935335_30935454_-"; exonnum "6"; txlen "988";
chr4	sragcm37_mid	exon	30935335	30935454	0.00514347094934184	-	.	gene_id "ENSMUSG00000135881.1"; transcript_id "ENSMUSG00000135881.1_tx_79"; exon_id "chr4_30935335_30935454_-"; exonnum "6"; txlen "864";
chr4	sragcm37_mid	exon	30935335	30935454	0.00514347094934184	-	.	gene_id "ENSMUSG00000135881.1"; transcript_id "ENSMUSG00000135881.1_tx_80"; exon_id "chr4_30935335_30935454_-"; exonnum "6"; txlen "913";
chr4	sragcm37_mid	exon	30935335	30935454	0.00508195137203196	-	.	gene_id "ENSMUSG00000135881.1"; transcript_id "ENSMUSG00000135881.1_tx_81"; exon_id "chr4_30935335_30935454_-"; exonnum "6"; txlen "708";
chr4	sragcm37_mid	exon	30935335	30935454	0.00508195137203196	-	.	gene_id "ENSMUSG00000135881.1"; transcript_id "ENSMUSG00000135881.1_tx_82"; exon_id "chr4_30935335_30935454_-"; exonnum "6"; txlen "757";
chr4	sragcm37_mid	exon	30935335	30935454	0.0042862257911182	-	.	gene_id "ENSMUSG00000135881.1"; transcript_id "ENSMUSG00000135881.1_tx_90"; exon_id "chr4_30935335_30935454_-"; exonnum "6"; txlen "1155";
chr4	sragcm37_mid	exon	30935335	30935454	0.0042862257911182	-	.	gene_id "ENSMUSG00000135881.1"; transcript_id "ENSMUSG00000135881.1_tx_91"; exon_id "chr4_30935335_30935454_-"; exonnum "6"; txlen "1204";
chr4	sragcm37_mid	exon	30935335	30935454	0.0042862257911182	-	.	gene_id "ENSMUSG00000135881.1"; transcript_id "ENSMUSG00000135881.1_tx_92"; exon_id "chr4_30935335_30935454_-"; exonnum "9"; txlen "1398";
chr4	sragcm37_mid	exon	30935335	30935454	0.0042862257911182	-	.	gene_id "ENSMUSG00000135881.1"; transcript_id "ENSMUSG00000135881.1_tx_93"; exon_id "chr4_30935335_30935454_-"; exonnum "9"; txlen "1447";
chr4	sragcm37_mid	exon	30935335	30935454	0.00403638612217538	-	.	gene_id "ENSMUSG00000135881.1"; transcript_id "ENSMUSG00000135881.1_tx_97"; exon_id "chr4_30935335_30935454_-"; exonnum "7"; txlen "1716";
chr4	sragcm37_mid	exon	30935335	30935454	0.00403638612217538	-	.	gene_id "ENSMUSG00000135881.1"; transcript_id "ENSMUSG00000135881.1_tx_98"; exon_id "chr4_30935335_30935454_-"; exonnum "6"; txlen "1601";
chr4	sragcm37_mid	exon	30935335	30935454	0.00403638612217538	-	.	gene_id "ENSMUSG00000135881.1"; transcript_id "ENSMUSG00000135881.1_tx_99"; exon_id "chr4_30935335_30935454_-"; exonnum "6"; txlen "1619";
chr4	sragcm37_mid	exon	30935335	30935461	0.00387493067728836	-	.	gene_id "ENSMUSG00000135881.1"; transcript_id "ENSMUSG00000135881.1_tx_101"; exon_id "chr4_30935335_30935461_-"; exonnum "6"; txlen "871";
chr4	sragcm37_mid	exon	30935335	30935461	0.00387493067728836	-	.	gene_id "ENSMUSG00000135881.1"; transcript_id "ENSMUSG00000135881.1_tx_104"; exon_id "chr4_30935335_30935461_-"; exonnum "6"; txlen "920";
chr4	sragcm37_mid	exon	30935335	30935461	0.00923859306567389	-	.	gene_id "ENSMUSG00000135881.1"; transcript_id "ENSMUSG00000135881.1_tx_57"; exon_id "chr4_30935335_30935461_-"; exonnum "6"; txlen "1559";
chr4	sragcm37_mid	exon	30935335	30935461	0.00923859306567389	-	.	gene_id "ENSMUSG00000135881.1"; transcript_id "ENSMUSG00000135881.1_tx_58"; exon_id "chr4_30935335_30935461_-"; exonnum "5"; txlen "1443";
chr4	sragcm37_mid	exon	30935335	30935461	0.00923859306567389	-	.	gene_id "ENSMUSG00000135881.1"; transcript_id "ENSMUSG00000135881.1_tx_59"; exon_id "chr4_30935335_30935461_-"; exonnum "5"; txlen "1462";
chr4	sragcm37_mid	exon	30935335	30935461	0.00884557540455043	-	.	gene_id "ENSMUSG00000135881.1"; transcript_id "ENSMUSG00000135881.1_tx_61"; exon_id "chr4_30935335_30935461_-"; exonnum "6"; txlen "946";
chr4	sragcm37_mid	exon	30935335	30935461	0.00848705959678804	-	.	gene_id "ENSMUSG00000135881.1"; transcript_id "ENSMUSG00000135881.1_tx_65"; exon_id "chr4_30935335_30935461_-"; exonnum "6"; txlen "1608";
chr4	sragcm37_mid	exon	30935335	30935461	0.00584426736334329	-	.	gene_id "ENSMUSG00000135881.1"; transcript_id "ENSMUSG00000135881.1_tx_77"; exon_id "chr4_30935335_30935461_-"; exonnum "5"; txlen "1511";
chr4	sragcm37_mid	exon	30935335	30935461	0.00508195137203196	-	.	gene_id "ENSMUSG00000135881.1"; transcript_id "ENSMUSG00000135881.1_tx_83"; exon_id "chr4_30935335_30935461_-"; exonnum "6"; txlen "715";
chr4	sragcm37_mid	exon	30935335	30935461	0.00455638516395045	-	.	gene_id "ENSMUSG00000135881.1"; transcript_id "ENSMUSG00000135881.1_tx_89"; exon_id "chr4_30935335_30935461_-"; exonnum "5"; txlen "1775";
chr4	sragcm37_mid	exon	30935335	30935461	0.00416336750282699	-	.	gene_id "ENSMUSG00000135881.1"; transcript_id "ENSMUSG00000135881.1_tx_95"; exon_id "chr4_30935335_30935461_-"; exonnum "5"; txlen "830";
chr4	sragcm37_mid	exon	30935335	30935461	0.0040576558134892	-	.	gene_id "ENSMUSG00000135881.1"; transcript_id "ENSMUSG00000135881.1_tx_96"; exon_id "chr4_30935335_30935461_-"; exonnum "6"; txlen "995";
chr4	sragcm37_es	exon	30937646	30937884	0.00365919627413654	-	.	gene_id "ENSMUSG00000135881.1"; transcript_id "ENSMUSG00000135881.1_tx_107"; exon_id "chr4_30937646_30937884_-"; exonnum "6"; txlen "716";
chr4	sragcm37_es	exon	30937646	30937884	0.0278446314635635	-	.	gene_id "ENSMUSG00000135881.1"; transcript_id "ENSMUSG00000135881.1_tx_13"; exon_id "chr4_30937646_30937884_-"; exonnum "7"; txlen "937";
chr4	sragcm37_es	exon	30937646	30937884	0.0278446314635635	-	.	gene_id "ENSMUSG00000135881.1"; transcript_id "ENSMUSG00000135881.1_tx_14"; exon_id "chr4_30937646_30937884_-"; exonnum "6"; txlen "840";
chr4	sragcm37_es	exon	30937646	30937884	0.0249198612335128	-	.	gene_id "ENSMUSG00000135881.1"; transcript_id "ENSMUSG00000135881.1_tx_17"; exon_id "chr4_30937646_30937884_-"; exonnum "6"; txlen "890";
chr4	sragcm37_es	exon	30937646	30937884	0.0134706929757302	-	.	gene_id "ENSMUSG00000135881.1"; transcript_id "ENSMUSG00000135881.1_tx_21"; exon_id "chr4_30937646_30937884_-"; exonnum "7"; txlen "831";
chr4	sragcm37_es	exon	30937646	30937884	0.0134706929757302	-	.	gene_id "ENSMUSG00000135881.1"; transcript_id "ENSMUSG00000135881.1_tx_22"; exon_id "chr4_30937646_30937884_-"; exonnum "6"; txlen "734";
chr4	sragcm37_es	exon	30937646	30937884	0.0125775854945882	-	.	gene_id "ENSMUSG00000135881.1"; transcript_id "ENSMUSG00000135881.1_tx_24"; exon_id "chr4_30937646_30937884_-"; exonnum "6"; txlen "715";
chr4	sragcm37_es	exon	30937646	30937884	0.0110754938815612	-	.	gene_id "ENSMUSG00000135881.1"; transcript_id "ENSMUSG00000135881.1_tx_34"; exon_id "chr4_30937646_30937884_-"; exonnum "8"; txlen "1129";
chr4	sragcm37_es	exon	30937646	30937884	0.0110754938815612	-	.	gene_id "ENSMUSG00000135881.1"; transcript_id "ENSMUSG00000135881.1_tx_36"; exon_id "chr4_30937646_30937884_-"; exonnum "9"; txlen "1395";
chr4	sragcm37_es	exon	30937646	30937884	0.0110754938815612	-	.	gene_id "ENSMUSG00000135881.1"; transcript_id "ENSMUSG00000135881.1_tx_37"; exon_id "chr4_30937646_30937884_-"; exonnum "7"; txlen "1032";
chr4	sragcm37_es	exon	30937646	30937884	0.0110754938815612	-	.	gene_id "ENSMUSG00000135881.1"; transcript_id "ENSMUSG00000135881.1_tx_38"; exon_id "chr4_30937646_30937884_-"; exonnum "9"; txlen "1445";
chr4	sragcm37_es	exon	30937646	30937884	0.0110754938815612	-	.	gene_id "ENSMUSG00000135881.1"; transcript_id "ENSMUSG00000135881.1_tx_39"; exon_id "chr4_30937646_30937884_-"; exonnum "7"; txlen "1082";
chr4	sragcm37_es	exon	30937646	30937884	0.0110754938815612	-	.	gene_id "ENSMUSG00000135881.1"; transcript_id "ENSMUSG00000135881.1_tx_44"; exon_id "chr4_30937646_30937884_-"; exonnum "8"; txlen "1298";
chr4	sragcm37_es	exon	30937646	30937884	0.0110754938815612	-	.	gene_id "ENSMUSG00000135881.1"; transcript_id "ENSMUSG00000135881.1_tx_45"; exon_id "chr4_30937646_30937884_-"; exonnum "8"; txlen "1348";
chr4	sragcm37_es	exon	30937646	30937884	0.0101525360580978	-	.	gene_id "ENSMUSG00000135881.1"; transcript_id "ENSMUSG00000135881.1_tx_51"; exon_id "chr4_30937646_30937884_-"; exonnum "5"; txlen "664";
chr4	sragcm37_es	exon	30937646	30937884	0.0101525360580978	-	.	gene_id "ENSMUSG00000135881.1"; transcript_id "ENSMUSG00000135881.1_tx_53"; exon_id "chr4_30937646_30937884_-"; exonnum "6"; txlen "761";
chr4	sragcm37_es	exon	30937646	30937884	0.0101525360580978	-	.	gene_id "ENSMUSG00000135881.1"; transcript_id "ENSMUSG00000135881.1_tx_55"; exon_id "chr4_30937646_30937884_-"; exonnum "5"; txlen "714";
chr4	sragcm37_es	exon	30937646	30937884	0.00886580467527558	-	.	gene_id "ENSMUSG00000135881.1"; transcript_id "ENSMUSG00000135881.1_tx_60"; exon_id "chr4_30937646_30937884_-"; exonnum "6"; txlen "1047";
chr4	sragcm37_es	exon	30937646	30937884	0.00864426666123742	-	.	gene_id "ENSMUSG00000135881.1"; transcript_id "ENSMUSG00000135881.1_tx_63"; exon_id "chr4_30937646_30937884_-"; exonnum "7"; txlen "880";
chr4	sragcm37_es	exon	30937646	30937884	0.00864426666123742	-	.	gene_id "ENSMUSG00000135881.1"; transcript_id "ENSMUSG00000135881.1_tx_64"; exon_id "chr4_30937646_30937884_-"; exonnum "6"; txlen "783";
chr4	sragcm37_es	exon	30937646	30937884	0.00746113226919514	-	.	gene_id "ENSMUSG00000135881.1"; transcript_id "ENSMUSG00000135881.1_tx_66"; exon_id "chr4_30937646_30937884_-"; exonnum "9"; txlen "959";
chr4	sragcm37_es	exon	30937646	30937884	0.00746113226919514	-	.	gene_id "ENSMUSG00000135881.1"; transcript_id "ENSMUSG00000135881.1_tx_67"; exon_id "chr4_30937646_30937884_-"; exonnum "9"; txlen "1008";
chr4	sragcm37_es	exon	30937646	30937884	0.00572898730019364	-	.	gene_id "ENSMUSG00000135881.1"; transcript_id "ENSMUSG00000135881.1_tx_78"; exon_id "chr4_30937646_30937884_-"; exonnum "5"; txlen "634";
chr4	sragcm37_es	exon	30937646	30937884	0.00470932995339937	-	.	gene_id "ENSMUSG00000135881.1"; transcript_id "ENSMUSG00000135881.1_tx_86"; exon_id "chr4_30937646_30937884_-"; exonnum "5"; txlen "781";
chr4	sragcm37_es	exon	30937646	30937884	0.00461478911731718	-	.	gene_id "ENSMUSG00000135881.1"; transcript_id "ENSMUSG00000135881.1_tx_88"; exon_id "chr4_30937646_30937884_-"; exonnum "5"; txlen "684";
chr4	sragcm37_mid	exon	30938383	30938497	0.00387493067728836	-	.	gene_id "ENSMUSG00000135881.1"; transcript_id "ENSMUSG00000135881.1_tx_100"; exon_id "chr4_30938383_30938497_-"; exonnum "6"; txlen "979";
chr4	sragcm37_mid	exon	30938383	30938497	0.00387493067728836	-	.	gene_id "ENSMUSG00000135881.1"; transcript_id "ENSMUSG00000135881.1_tx_102"; exon_id "chr4_30938383_30938497_-"; exonnum "6"; txlen "1028";
chr4	sragcm37_mid	exon	30938383	30938497	0.0193821142927321	-	.	gene_id "ENSMUSG00000135881.1"; transcript_id "ENSMUSG00000135881.1_tx_18"; exon_id "chr4_30938383_30938497_-"; exonnum "7"; txlen "813";
chr4	sragcm37_mid	exon	30938383	30938497	0.0193821142927321	-	.	gene_id "ENSMUSG00000135881.1"; transcript_id "ENSMUSG00000135881.1_tx_19"; exon_id "chr4_30938383_30938497_-"; exonnum "6"; txlen "716";
chr4	sragcm37_mid	exon	30938383	30938497	0.0193821142927321	-	.	gene_id "ENSMUSG00000135881.1"; transcript_id "ENSMUSG00000135881.1_tx_20"; exon_id "chr4_30938383_30938497_-"; exonnum "6"; txlen "766";
chr4	sragcm37_mid	exon	30938383	30938497	0.0134706929757302	-	.	gene_id "ENSMUSG00000135881.1"; transcript_id "ENSMUSG00000135881.1_tx_21"; exon_id "chr4_30938383_30938497_-"; exonnum "6"; txlen "831";
chr4	sragcm37_mid	exon	30938383	30938497	0.0134706929757302	-	.	gene_id "ENSMUSG00000135881.1"; transcript_id "ENSMUSG00000135881.1_tx_22"; exon_id "chr4_30938383_30938497_-"; exonnum "5"; txlen "734";
chr4	sragcm37_mid	exon	30938383	30938497	0.0125775854945882	-	.	gene_id "ENSMUSG00000135881.1"; transcript_id "ENSMUSG00000135881.1_tx_24"; exon_id "chr4_30938383_30938497_-"; exonnum "5"; txlen "715";
chr4	sragcm37_mid	exon	30938383	30938497	0.0110754938815612	-	.	gene_id "ENSMUSG00000135881.1"; transcript_id "ENSMUSG00000135881.1_tx_35"; exon_id "chr4_30938383_30938497_-"; exonnum "8"; txlen "1005";
chr4	sragcm37_mid	exon	30938383	30938497	0.0110754938815612	-	.	gene_id "ENSMUSG00000135881.1"; transcript_id "ENSMUSG00000135881.1_tx_40"; exon_id "chr4_30938383_30938497_-"; exonnum "9"; txlen "1271";
chr4	sragcm37_mid	exon	30938383	30938497	0.0110754938815612	-	.	gene_id "ENSMUSG00000135881.1"; transcript_id "ENSMUSG00000135881.1_tx_41"; exon_id "chr4_30938383_30938497_-"; exonnum "7"; txlen "908";
chr4	sragcm37_mid	exon	30938383	30938497	0.0110754938815612	-	.	gene_id "ENSMUSG00000135881.1"; transcript_id "ENSMUSG00000135881.1_tx_42"; exon_id "chr4_30938383_30938497_-"; exonnum "9"; txlen "1321";
chr4	sragcm37_mid	exon	30938383	30938497	0.0110754938815612	-	.	gene_id "ENSMUSG00000135881.1"; transcript_id "ENSMUSG00000135881.1_tx_43"; exon_id "chr4_30938383_30938497_-"; exonnum "7"; txlen "958";
chr4	sragcm37_mid	exon	30938383	30938497	0.0110754938815612	-	.	gene_id "ENSMUSG00000135881.1"; transcript_id "ENSMUSG00000135881.1_tx_46"; exon_id "chr4_30938383_30938497_-"; exonnum "8"; txlen "1174";
chr4	sragcm37_mid	exon	30938383	30938497	0.0110754938815612	-	.	gene_id "ENSMUSG00000135881.1"; transcript_id "ENSMUSG00000135881.1_tx_47"; exon_id "chr4_30938383_30938497_-"; exonnum "8"; txlen "1224";
chr4	sragcm37_mid	exon	30938383	30938497	0.0101525360580978	-	.	gene_id "ENSMUSG00000135881.1"; transcript_id "ENSMUSG00000135881.1_tx_52"; exon_id "chr4_30938383_30938497_-"; exonnum "5"; txlen "540";
chr4	sragcm37_mid	exon	30938383	30938497	0.0101525360580978	-	.	gene_id "ENSMUSG00000135881.1"; transcript_id "ENSMUSG00000135881.1_tx_54"; exon_id "chr4_30938383_30938497_-"; exonnum "6"; txlen "637";
chr4	sragcm37_mid	exon	30938383	30938497	0.0101525360580978	-	.	gene_id "ENSMUSG00000135881.1"; transcript_id "ENSMUSG00000135881.1_tx_56"; exon_id "chr4_30938383_30938497_-"; exonnum "5"; txlen "590";
chr4	sragcm37_mid	exon	30938383	30938497	0.00886580467527558	-	.	gene_id "ENSMUSG00000135881.1"; transcript_id "ENSMUSG00000135881.1_tx_60"; exon_id "chr4_30938383_30938497_-"; exonnum "5"; txlen "1047";
chr4	sragcm37_mid	exon	30938383	30938497	0.00864426666123742	-	.	gene_id "ENSMUSG00000135881.1"; transcript_id "ENSMUSG00000135881.1_tx_63"; exon_id "chr4_30938383_30938497_-"; exonnum "6"; txlen "880";
chr4	sragcm37_mid	exon	30938383	30938497	0.00864426666123742	-	.	gene_id "ENSMUSG00000135881.1"; transcript_id "ENSMUSG00000135881.1_tx_64"; exon_id "chr4_30938383_30938497_-"; exonnum "5"; txlen "783";
chr4	sragcm37_mid	exon	30938383	30938497	0.00746113226919514	-	.	gene_id "ENSMUSG00000135881.1"; transcript_id "ENSMUSG00000135881.1_tx_66"; exon_id "chr4_30938383_30938497_-"; exonnum "8"; txlen "959";
chr4	sragcm37_mid	exon	30938383	30938497	0.00746113226919514	-	.	gene_id "ENSMUSG00000135881.1"; transcript_id "ENSMUSG00000135881.1_tx_67"; exon_id "chr4_30938383_30938497_-"; exonnum "8"; txlen "1008";
chr4	sragcm37_mid	exon	30938383	30938497	0.00716932051204183	-	.	gene_id "ENSMUSG00000135881.1"; transcript_id "ENSMUSG00000135881.1_tx_68"; exon_id "chr4_30938383_30938497_-"; exonnum "6"; txlen "1667";
chr4	sragcm37_mid	exon	30938383	30938497	0.00716932051204183	-	.	gene_id "ENSMUSG00000135881.1"; transcript_id "ENSMUSG00000135881.1_tx_69"; exon_id "chr4_30938383_30938497_-"; exonnum "5"; txlen "1551";
chr4	sragcm37_mid	exon	30938383	30938497	0.00716932051204183	-	.	gene_id "ENSMUSG00000135881.1"; transcript_id "ENSMUSG00000135881.1_tx_70"; exon_id "chr4_30938383_30938497_-"; exonnum "5"; txlen "1570";
chr4	sragcm37_mid	exon	30938383	30938497	0.00716932051204183	-	.	gene_id "ENSMUSG00000135881.1"; transcript_id "ENSMUSG00000135881.1_tx_71"; exon_id "chr4_30938383_30938497_-"; exonnum "6"; txlen "1054";
chr4	sragcm37_mid	exon	30938383	30938497	0.00470932995339937	-	.	gene_id "ENSMUSG00000135881.1"; transcript_id "ENSMUSG00000135881.1_tx_86"; exon_id "chr4_30938383_30938497_-"; exonnum "4"; txlen "781";
chr4	sragcm37_mid	exon	30938383	30938497	0.00461478911731718	-	.	gene_id "ENSMUSG00000135881.1"; transcript_id "ENSMUSG00000135881.1_tx_87"; exon_id "chr4_30938383_30938497_-"; exonnum "5"; txlen "510";
chr4	sragcm37_mid	exon	30938383	30938497	0.0042862257911182	-	.	gene_id "ENSMUSG00000135881.1"; transcript_id "ENSMUSG00000135881.1_tx_92"; exon_id "chr4_30938383_30938497_-"; exonnum "8"; txlen "1398";
chr4	sragcm37_mid	exon	30938383	30938497	0.0042862257911182	-	.	gene_id "ENSMUSG00000135881.1"; transcript_id "ENSMUSG00000135881.1_tx_93"; exon_id "chr4_30938383_30938497_-"; exonnum "8"; txlen "1447";
chr4	sragcm37_mid	exon	30938383	30938497	0.00403638612217538	-	.	gene_id "ENSMUSG00000135881.1"; transcript_id "ENSMUSG00000135881.1_tx_97"; exon_id "chr4_30938383_30938497_-"; exonnum "6"; txlen "1716";
chr4	sragcm37_mid	exon	30938383	30938497	0.00403638612217538	-	.	gene_id "ENSMUSG00000135881.1"; transcript_id "ENSMUSG00000135881.1_tx_99"; exon_id "chr4_30938383_30938497_-"; exonnum "5"; txlen "1619";
chr4	sragcm37_mid	exon	30943061	30943119	0.00387493067728836	-	.	gene_id "ENSMUSG00000135881.1"; transcript_id "ENSMUSG00000135881.1_tx_100"; exon_id "chr4_30943061_30943119_-"; exonnum "5"; txlen "979";
chr4	sragcm37_mid	exon	30943061	30943119	0.00387493067728836	-	.	gene_id "ENSMUSG00000135881.1"; transcript_id "ENSMUSG00000135881.1_tx_101"; exon_id "chr4_30943061_30943119_-"; exonnum "5"; txlen "871";
chr4	sragcm37_mid	exon	30943061	30943119	0.00387493067728836	-	.	gene_id "ENSMUSG00000135881.1"; transcript_id "ENSMUSG00000135881.1_tx_102"; exon_id "chr4_30943061_30943119_-"; exonnum "5"; txlen "1028";
chr4	sragcm37_mid	exon	30943061	30943119	0.00387493067728836	-	.	gene_id "ENSMUSG00000135881.1"; transcript_id "ENSMUSG00000135881.1_tx_103"; exon_id "chr4_30943061_30943119_-"; exonnum "4"; txlen "748";
chr4	sragcm37_mid	exon	30943061	30943119	0.00387493067728836	-	.	gene_id "ENSMUSG00000135881.1"; transcript_id "ENSMUSG00000135881.1_tx_104"; exon_id "chr4_30943061_30943119_-"; exonnum "5"; txlen "920";
chr4	sragcm37_mid	exon	30943061	30943119	0.00369990912682264	-	.	gene_id "ENSMUSG00000135881.1"; transcript_id "ENSMUSG00000135881.1_tx_105"; exon_id "chr4_30943061_30943119_-"; exonnum "4"; txlen "842";
chr4	sragcm37_mid	exon	30943061	30943119	0.00369990912682264	-	.	gene_id "ENSMUSG00000135881.1"; transcript_id "ENSMUSG00000135881.1_tx_106"; exon_id "chr4_30943061_30943119_-"; exonnum "4"; txlen "823";
chr4	sragcm37_mid	exon	30943061	30943119	0.00365919627413654	-	.	gene_id "ENSMUSG00000135881.1"; transcript_id "ENSMUSG00000135881.1_tx_107"; exon_id "chr4_30943061_30943119_-"; exonnum "5"; txlen "716";
chr4	sragcm37_mid	exon	30943061	30943119	0.0278446314635635	-	.	gene_id "ENSMUSG00000135881.1"; transcript_id "ENSMUSG00000135881.1_tx_13"; exon_id "chr4_30943061_30943119_-"; exonnum "6"; txlen "937";
chr4	sragcm37_mid	exon	30943061	30943119	0.0278446314635635	-	.	gene_id "ENSMUSG00000135881.1"; transcript_id "ENSMUSG00000135881.1_tx_14"; exon_id "chr4_30943061_30943119_-"; exonnum "5"; txlen "840";
chr4	sragcm37_mid	exon	30943061	30943119	0.0249198612335128	-	.	gene_id "ENSMUSG00000135881.1"; transcript_id "ENSMUSG00000135881.1_tx_17"; exon_id "chr4_30943061_30943119_-"; exonnum "5"; txlen "890";
chr4	sragcm37_mid	exon	30943061	30943119	0.0193821142927321	-	.	gene_id "ENSMUSG00000135881.1"; transcript_id "ENSMUSG00000135881.1_tx_18"; exon_id "chr4_30943061_30943119_-"; exonnum "6"; txlen "813";
chr4	sragcm37_mid	exon	30943061	30943119	0.0193821142927321	-	.	gene_id "ENSMUSG00000135881.1"; transcript_id "ENSMUSG00000135881.1_tx_19"; exon_id "chr4_30943061_30943119_-"; exonnum "5"; txlen "716";
chr4	sragcm37_mid	exon	30943061	30943119	0.0193821142927321	-	.	gene_id "ENSMUSG00000135881.1"; transcript_id "ENSMUSG00000135881.1_tx_20"; exon_id "chr4_30943061_30943119_-"; exonnum "5"; txlen "766";
chr4	sragcm37_mid	exon	30943061	30943119	0.0134706929757302	-	.	gene_id "ENSMUSG00000135881.1"; transcript_id "ENSMUSG00000135881.1_tx_21"; exon_id "chr4_30943061_30943119_-"; exonnum "5"; txlen "831";
chr4	sragcm37_mid	exon	30943061	30943119	0.0134706929757302	-	.	gene_id "ENSMUSG00000135881.1"; transcript_id "ENSMUSG00000135881.1_tx_22"; exon_id "chr4_30943061_30943119_-"; exonnum "4"; txlen "734";
chr4	sragcm37_mid	exon	30943061	30943119	0.0125775854945882	-	.	gene_id "ENSMUSG00000135881.1"; transcript_id "ENSMUSG00000135881.1_tx_24"; exon_id "chr4_30943061_30943119_-"; exonnum "4"; txlen "715";
chr4	sragcm37_mid	exon	30943061	30943119	0.0110754938815612	-	.	gene_id "ENSMUSG00000135881.1"; transcript_id "ENSMUSG00000135881.1_tx_34"; exon_id "chr4_30943061_30943119_-"; exonnum "7"; txlen "1129";
chr4	sragcm37_mid	exon	30943061	30943119	0.0110754938815612	-	.	gene_id "ENSMUSG00000135881.1"; transcript_id "ENSMUSG00000135881.1_tx_35"; exon_id "chr4_30943061_30943119_-"; exonnum "7"; txlen "1005";
chr4	sragcm37_mid	exon	30943061	30943119	0.0110754938815612	-	.	gene_id "ENSMUSG00000135881.1"; transcript_id "ENSMUSG00000135881.1_tx_36"; exon_id "chr4_30943061_30943119_-"; exonnum "8"; txlen "1395";
chr4	sragcm37_mid	exon	30943061	30943119	0.0110754938815612	-	.	gene_id "ENSMUSG00000135881.1"; transcript_id "ENSMUSG00000135881.1_tx_37"; exon_id "chr4_30943061_30943119_-"; exonnum "6"; txlen "1032";
chr4	sragcm37_mid	exon	30943061	30943119	0.0110754938815612	-	.	gene_id "ENSMUSG00000135881.1"; transcript_id "ENSMUSG00000135881.1_tx_38"; exon_id "chr4_30943061_30943119_-"; exonnum "8"; txlen "1445";
chr4	sragcm37_mid	exon	30943061	30943119	0.0110754938815612	-	.	gene_id "ENSMUSG00000135881.1"; transcript_id "ENSMUSG00000135881.1_tx_39"; exon_id "chr4_30943061_30943119_-"; exonnum "6"; txlen "1082";
chr4	sragcm37_mid	exon	30943061	30943119	0.0110754938815612	-	.	gene_id "ENSMUSG00000135881.1"; transcript_id "ENSMUSG00000135881.1_tx_40"; exon_id "chr4_30943061_30943119_-"; exonnum "8"; txlen "1271";
chr4	sragcm37_mid	exon	30943061	30943119	0.0110754938815612	-	.	gene_id "ENSMUSG00000135881.1"; transcript_id "ENSMUSG00000135881.1_tx_41"; exon_id "chr4_30943061_30943119_-"; exonnum "6"; txlen "908";
chr4	sragcm37_mid	exon	30943061	30943119	0.0110754938815612	-	.	gene_id "ENSMUSG00000135881.1"; transcript_id "ENSMUSG00000135881.1_tx_42"; exon_id "chr4_30943061_30943119_-"; exonnum "8"; txlen "1321";
chr4	sragcm37_mid	exon	30943061	30943119	0.0110754938815612	-	.	gene_id "ENSMUSG00000135881.1"; transcript_id "ENSMUSG00000135881.1_tx_43"; exon_id "chr4_30943061_30943119_-"; exonnum "6"; txlen "958";
chr4	sragcm37_mid	exon	30943061	30943119	0.0110754938815612	-	.	gene_id "ENSMUSG00000135881.1"; transcript_id "ENSMUSG00000135881.1_tx_44"; exon_id "chr4_30943061_30943119_-"; exonnum "7"; txlen "1298";
chr4	sragcm37_mid	exon	30943061	30943119	0.0110754938815612	-	.	gene_id "ENSMUSG00000135881.1"; transcript_id "ENSMUSG00000135881.1_tx_45"; exon_id "chr4_30943061_30943119_-"; exonnum "7"; txlen "1348";
chr4	sragcm37_mid	exon	30943061	30943119	0.0110754938815612	-	.	gene_id "ENSMUSG00000135881.1"; transcript_id "ENSMUSG00000135881.1_tx_46"; exon_id "chr4_30943061_30943119_-"; exonnum "7"; txlen "1174";
chr4	sragcm37_mid	exon	30943061	30943119	0.0110754938815612	-	.	gene_id "ENSMUSG00000135881.1"; transcript_id "ENSMUSG00000135881.1_tx_47"; exon_id "chr4_30943061_30943119_-"; exonnum "7"; txlen "1224";
chr4	sragcm37_mid	exon	30943061	30943119	0.0107981728800906	-	.	gene_id "ENSMUSG00000135881.1"; transcript_id "ENSMUSG00000135881.1_tx_48"; exon_id "chr4_30943061_30943119_-"; exonnum "5"; txlen "1552";
chr4	sragcm37_mid	exon	30943061	30943119	0.0104810378120773	-	.	gene_id "ENSMUSG00000135881.1"; transcript_id "ENSMUSG00000135881.1_tx_50"; exon_id "chr4_30943061_30943119_-"; exonnum "5"; txlen "939";
chr4	sragcm37_mid	exon	30943061	30943119	0.0101525360580978	-	.	gene_id "ENSMUSG00000135881.1"; transcript_id "ENSMUSG00000135881.1_tx_51"; exon_id "chr4_30943061_30943119_-"; exonnum "4"; txlen "664";
chr4	sragcm37_mid	exon	30943061	30943119	0.0101525360580978	-	.	gene_id "ENSMUSG00000135881.1"; transcript_id "ENSMUSG00000135881.1_tx_52"; exon_id "chr4_30943061_30943119_-"; exonnum "4"; txlen "540";
chr4	sragcm37_mid	exon	30943061	30943119	0.0101525360580978	-	.	gene_id "ENSMUSG00000135881.1"; transcript_id "ENSMUSG00000135881.1_tx_53"; exon_id "chr4_30943061_30943119_-"; exonnum "5"; txlen "761";
chr4	sragcm37_mid	exon	30943061	30943119	0.0101525360580978	-	.	gene_id "ENSMUSG00000135881.1"; transcript_id "ENSMUSG00000135881.1_tx_54"; exon_id "chr4_30943061_30943119_-"; exonnum "5"; txlen "637";
chr4	sragcm37_mid	exon	30943061	30943119	0.0101525360580978	-	.	gene_id "ENSMUSG00000135881.1"; transcript_id "ENSMUSG00000135881.1_tx_55"; exon_id "chr4_30943061_30943119_-"; exonnum "4"; txlen "714";
chr4	sragcm37_mid	exon	30943061	30943119	0.0101525360580978	-	.	gene_id "ENSMUSG00000135881.1"; transcript_id "ENSMUSG00000135881.1_tx_56"; exon_id "chr4_30943061_30943119_-"; exonnum "4"; txlen "590";
chr4	sragcm37_mid	exon	30943061	30943119	0.00923859306567389	-	.	gene_id "ENSMUSG00000135881.1"; transcript_id "ENSMUSG00000135881.1_tx_57"; exon_id "chr4_30943061_30943119_-"; exonnum "5"; txlen "1559";
chr4	sragcm37_mid	exon	30943061	30943119	0.00923859306567389	-	.	gene_id "ENSMUSG00000135881.1"; transcript_id "ENSMUSG00000135881.1_tx_58"; exon_id "chr4_30943061_30943119_-"; exonnum "4"; txlen "1443";
chr4	sragcm37_mid	exon	30943061	30943119	0.00923859306567389	-	.	gene_id "ENSMUSG00000135881.1"; transcript_id "ENSMUSG00000135881.1_tx_59"; exon_id "chr4_30943061_30943119_-"; exonnum "4"; txlen "1462";
chr4	sragcm37_mid	exon	30943061	30943119	0.00886580467527558	-	.	gene_id "ENSMUSG00000135881.1"; transcript_id "ENSMUSG00000135881.1_tx_60"; exon_id "chr4_30943061_30943119_-"; exonnum "4"; txlen "1047";
chr4	sragcm37_mid	exon	30943061	30943119	0.00884557540455043	-	.	gene_id "ENSMUSG00000135881.1"; transcript_id "ENSMUSG00000135881.1_tx_61"; exon_id "chr4_30943061_30943119_-"; exonnum "5"; txlen "946";
chr4	sragcm37_mid	exon	30943061	30943119	0.00864426666123742	-	.	gene_id "ENSMUSG00000135881.1"; transcript_id "ENSMUSG00000135881.1_tx_63"; exon_id "chr4_30943061_30943119_-"; exonnum "5"; txlen "880";
chr4	sragcm37_mid	exon	30943061	30943119	0.00864426666123742	-	.	gene_id "ENSMUSG00000135881.1"; transcript_id "ENSMUSG00000135881.1_tx_64"; exon_id "chr4_30943061_30943119_-"; exonnum "4"; txlen "783";
chr4	sragcm37_mid	exon	30943061	30943119	0.00848705959678804	-	.	gene_id "ENSMUSG00000135881.1"; transcript_id "ENSMUSG00000135881.1_tx_65"; exon_id "chr4_30943061_30943119_-"; exonnum "5"; txlen "1608";
chr4	sragcm37_mid	exon	30943061	30943119	0.00746113226919514	-	.	gene_id "ENSMUSG00000135881.1"; transcript_id "ENSMUSG00000135881.1_tx_66"; exon_id "chr4_30943061_30943119_-"; exonnum "7"; txlen "959";
chr4	sragcm37_mid	exon	30943061	30943119	0.00746113226919514	-	.	gene_id "ENSMUSG00000135881.1"; transcript_id "ENSMUSG00000135881.1_tx_67"; exon_id "chr4_30943061_30943119_-"; exonnum "7"; txlen "1008";
chr4	sragcm37_mid	exon	30943061	30943119	0.00716932051204183	-	.	gene_id "ENSMUSG00000135881.1"; transcript_id "ENSMUSG00000135881.1_tx_68"; exon_id "chr4_30943061_30943119_-"; exonnum "5"; txlen "1667";
chr4	sragcm37_mid	exon	30943061	30943119	0.00716932051204183	-	.	gene_id "ENSMUSG00000135881.1"; transcript_id "ENSMUSG00000135881.1_tx_69"; exon_id "chr4_30943061_30943119_-"; exonnum "4"; txlen "1551";
chr4	sragcm37_mid	exon	30943061	30943119	0.00716932051204183	-	.	gene_id "ENSMUSG00000135881.1"; transcript_id "ENSMUSG00000135881.1_tx_70"; exon_id "chr4_30943061_30943119_-"; exonnum "4"; txlen "1570";
chr4	sragcm37_mid	exon	30943061	30943119	0.00716932051204183	-	.	gene_id "ENSMUSG00000135881.1"; transcript_id "ENSMUSG00000135881.1_tx_71"; exon_id "chr4_30943061_30943119_-"; exonnum "5"; txlen "1054";
chr4	sragcm37_mid	exon	30943061	30943119	0.00678112868525464	-	.	gene_id "ENSMUSG00000135881.1"; transcript_id "ENSMUSG00000135881.1_tx_74"; exon_id "chr4_30943061_30943119_-"; exonnum "4"; txlen "1436";
chr4	sragcm37_mid	exon	30943061	30943119	0.00678112868525464	-	.	gene_id "ENSMUSG00000135881.1"; transcript_id "ENSMUSG00000135881.1_tx_75"; exon_id "chr4_30943061_30943119_-"; exonnum "4"; txlen "1455";
chr4	sragcm37_mid	exon	30943061	30943119	0.00667917835562012	-	.	gene_id "ENSMUSG00000135881.1"; transcript_id "ENSMUSG00000135881.1_tx_76"; exon_id "chr4_30943061_30943119_-"; exonnum "5"; txlen "988";
chr4	sragcm37_mid	exon	30943061	30943119	0.00584426736334329	-	.	gene_id "ENSMUSG00000135881.1"; transcript_id "ENSMUSG00000135881.1_tx_77"; exon_id "chr4_30943061_30943119_-"; exonnum "4"; txlen "1511";
chr4	sragcm37_mid	exon	30943061	30943119	0.00572898730019364	-	.	gene_id "ENSMUSG00000135881.1"; transcript_id "ENSMUSG00000135881.1_tx_78"; exon_id "chr4_30943061_30943119_-"; exonnum "4"; txlen "634";
chr4	sragcm37_mid	exon	30943061	30943119	0.00514347094934184	-	.	gene_id "ENSMUSG00000135881.1"; transcript_id "ENSMUSG00000135881.1_tx_79"; exon_id "chr4_30943061_30943119_-"; exonnum "5"; txlen "864";
chr4	sragcm37_mid	exon	30943061	30943119	0.00514347094934184	-	.	gene_id "ENSMUSG00000135881.1"; transcript_id "ENSMUSG00000135881.1_tx_80"; exon_id "chr4_30943061_30943119_-"; exonnum "5"; txlen "913";
chr4	sragcm37_mid	exon	30943061	30943119	0.00508195137203196	-	.	gene_id "ENSMUSG00000135881.1"; transcript_id "ENSMUSG00000135881.1_tx_81"; exon_id "chr4_30943061_30943119_-"; exonnum "5"; txlen "708";
chr4	sragcm37_mid	exon	30943061	30943119	0.00508195137203196	-	.	gene_id "ENSMUSG00000135881.1"; transcript_id "ENSMUSG00000135881.1_tx_82"; exon_id "chr4_30943061_30943119_-"; exonnum "5"; txlen "757";
chr4	sragcm37_mid	exon	30943061	30943119	0.00508195137203196	-	.	gene_id "ENSMUSG00000135881.1"; transcript_id "ENSMUSG00000135881.1_tx_83"; exon_id "chr4_30943061_30943119_-"; exonnum "5"; txlen "715";
chr4	sragcm37_mid	exon	30943061	30943119	0.00470932995339937	-	.	gene_id "ENSMUSG00000135881.1"; transcript_id "ENSMUSG00000135881.1_tx_86"; exon_id "chr4_30943061_30943119_-"; exonnum "3"; txlen "781";
chr4	sragcm37_mid	exon	30943061	30943119	0.00461478911731718	-	.	gene_id "ENSMUSG00000135881.1"; transcript_id "ENSMUSG00000135881.1_tx_87"; exon_id "chr4_30943061_30943119_-"; exonnum "4"; txlen "510";
chr4	sragcm37_mid	exon	30943061	30943119	0.00461478911731718	-	.	gene_id "ENSMUSG00000135881.1"; transcript_id "ENSMUSG00000135881.1_tx_88"; exon_id "chr4_30943061_30943119_-"; exonnum "4"; txlen "684";
chr4	sragcm37_mid	exon	30943061	30943119	0.00455638516395045	-	.	gene_id "ENSMUSG00000135881.1"; transcript_id "ENSMUSG00000135881.1_tx_89"; exon_id "chr4_30943061_30943119_-"; exonnum "4"; txlen "1775";
chr4	sragcm37_mid	exon	30943061	30943119	0.0042862257911182	-	.	gene_id "ENSMUSG00000135881.1"; transcript_id "ENSMUSG00000135881.1_tx_90"; exon_id "chr4_30943061_30943119_-"; exonnum "5"; txlen "1155";
chr4	sragcm37_mid	exon	30943061	30943119	0.0042862257911182	-	.	gene_id "ENSMUSG00000135881.1"; transcript_id "ENSMUSG00000135881.1_tx_91"; exon_id "chr4_30943061_30943119_-"; exonnum "5"; txlen "1204";
chr4	sragcm37_mid	exon	30943061	30943119	0.0042862257911182	-	.	gene_id "ENSMUSG00000135881.1"; transcript_id "ENSMUSG00000135881.1_tx_92"; exon_id "chr4_30943061_30943119_-"; exonnum "7"; txlen "1398";
chr4	sragcm37_mid	exon	30943061	30943119	0.0042862257911182	-	.	gene_id "ENSMUSG00000135881.1"; transcript_id "ENSMUSG00000135881.1_tx_93"; exon_id "chr4_30943061_30943119_-"; exonnum "7"; txlen "1447";
chr4	sragcm37_mid	exon	30943061	30943119	0.00416336750282699	-	.	gene_id "ENSMUSG00000135881.1"; transcript_id "ENSMUSG00000135881.1_tx_95"; exon_id "chr4_30943061_30943119_-"; exonnum "4"; txlen "830";
chr4	sragcm37_mid	exon	30943061	30943119	0.0040576558134892	-	.	gene_id "ENSMUSG00000135881.1"; transcript_id "ENSMUSG00000135881.1_tx_96"; exon_id "chr4_30943061_30943119_-"; exonnum "5"; txlen "995";
chr4	sragcm37_mid	exon	30943061	30943119	0.00403638612217538	-	.	gene_id "ENSMUSG00000135881.1"; transcript_id "ENSMUSG00000135881.1_tx_97"; exon_id "chr4_30943061_30943119_-"; exonnum "5"; txlen "1716";
chr4	sragcm37_mid	exon	30943061	30943119	0.00403638612217538	-	.	gene_id "ENSMUSG00000135881.1"; transcript_id "ENSMUSG00000135881.1_tx_98"; exon_id "chr4_30943061_30943119_-"; exonnum "5"; txlen "1601";
chr4	sragcm37_mid	exon	30943061	30943119	0.00403638612217538	-	.	gene_id "ENSMUSG00000135881.1"; transcript_id "ENSMUSG00000135881.1_tx_99"; exon_id "chr4_30943061_30943119_-"; exonnum "4"; txlen "1619";
chr4	sragcm37_es	exon	30952047	30952284	0.0287675892870269	-	.	gene_id "ENSMUSG00000135881.1"; transcript_id "ENSMUSG00000135881.1_tx_11"; exon_id "chr4_30952047_30952284_-"; exonnum "6"; txlen "877";
chr4	sragcm37_es	exon	30952047	30952284	0.0258428190569762	-	.	gene_id "ENSMUSG00000135881.1"; transcript_id "ENSMUSG00000135881.1_tx_15"; exon_id "chr4_30952047_30952284_-"; exonnum "5"; txlen "830";
chr4	sragcm37_es	exon	30952047	30952284	0.0258428190569762	-	.	gene_id "ENSMUSG00000135881.1"; transcript_id "ENSMUSG00000135881.1_tx_16"; exon_id "chr4_30952047_30952284_-"; exonnum "6"; txlen "927";
chr4	sragcm37_es	exon	30952047	30952284	0.0110754938815612	-	.	gene_id "ENSMUSG00000135881.1"; transcript_id "ENSMUSG00000135881.1_tx_26"; exon_id "chr4_30952047_30952284_-"; exonnum "6"; txlen "972";
chr4	sragcm37_es	exon	30952047	30952284	0.0110754938815612	-	.	gene_id "ENSMUSG00000135881.1"; transcript_id "ENSMUSG00000135881.1_tx_27"; exon_id "chr4_30952047_30952284_-"; exonnum "7"; txlen "1069";
chr4	sragcm37_es	exon	30952047	30952284	0.0110754938815612	-	.	gene_id "ENSMUSG00000135881.1"; transcript_id "ENSMUSG00000135881.1_tx_28"; exon_id "chr4_30952047_30952284_-"; exonnum "6"; txlen "1022";
chr4	sragcm37_es	exon	30952047	30952284	0.0110754938815612	-	.	gene_id "ENSMUSG00000135881.1"; transcript_id "ENSMUSG00000135881.1_tx_29"; exon_id "chr4_30952047_30952284_-"; exonnum "7"; txlen "1238";
chr4	sragcm37_es	exon	30952047	30952284	0.0110754938815612	-	.	gene_id "ENSMUSG00000135881.1"; transcript_id "ENSMUSG00000135881.1_tx_30"; exon_id "chr4_30952047_30952284_-"; exonnum "7"; txlen "1119";
chr4	sragcm37_es	exon	30952047	30952284	0.0110754938815612	-	.	gene_id "ENSMUSG00000135881.1"; transcript_id "ENSMUSG00000135881.1_tx_31"; exon_id "chr4_30952047_30952284_-"; exonnum "8"; txlen "1335";
chr4	sragcm37_es	exon	30952047	30952284	0.0110754938815612	-	.	gene_id "ENSMUSG00000135881.1"; transcript_id "ENSMUSG00000135881.1_tx_32"; exon_id "chr4_30952047_30952284_-"; exonnum "8"; txlen "1385";
chr4	sragcm37_es	exon	30952047	30952284	0.0110754938815612	-	.	gene_id "ENSMUSG00000135881.1"; transcript_id "ENSMUSG00000135881.1_tx_33"; exon_id "chr4_30952047_30952284_-"; exonnum "7"; txlen "1288";
chr4	sragcm37_es	exon	30952047	30952284	0.00491837609263763	-	.	gene_id "ENSMUSG00000135881.1"; transcript_id "ENSMUSG00000135881.1_tx_84"; exon_id "chr4_30952047_30952284_-"; exonnum "4"; txlen "649";
chr4	sragcm37_es	exon	30952047	30952284	0.0336859653796645	-	.	gene_id "ENSMUSG00000135881.1"; transcript_id "ENSMUSG00000135881.1_tx_9"; exon_id "chr4_30952047_30952284_-"; exonnum "5"; txlen "780";
chr4	sragcm37_mid	exon	30953343	30953518	0.0287675892870269	-	.	gene_id "ENSMUSG00000135881.1"; transcript_id "ENSMUSG00000135881.1_tx_11"; exon_id "chr4_30953343_30953518_-"; exonnum "5"; txlen "877";
chr4	sragcm37_mid	exon	30953343	30953518	0.0278446314635635	-	.	gene_id "ENSMUSG00000135881.1"; transcript_id "ENSMUSG00000135881.1_tx_13"; exon_id "chr4_30953343_30953518_-"; exonnum "5"; txlen "937";
chr4	sragcm37_mid	exon	30953343	30953518	0.0278446314635635	-	.	gene_id "ENSMUSG00000135881.1"; transcript_id "ENSMUSG00000135881.1_tx_14"; exon_id "chr4_30953343_30953518_-"; exonnum "4"; txlen "840";
chr4	sragcm37_mid	exon	30953343	30953518	0.0258428190569762	-	.	gene_id "ENSMUSG00000135881.1"; transcript_id "ENSMUSG00000135881.1_tx_15"; exon_id "chr4_30953343_30953518_-"; exonnum "4"; txlen "830";
chr4	sragcm37_mid	exon	30953343	30953518	0.0258428190569762	-	.	gene_id "ENSMUSG00000135881.1"; transcript_id "ENSMUSG00000135881.1_tx_16"; exon_id "chr4_30953343_30953518_-"; exonnum "5"; txlen "927";
chr4	sragcm37_mid	exon	30953343	30953518	0.0249198612335128	-	.	gene_id "ENSMUSG00000135881.1"; transcript_id "ENSMUSG00000135881.1_tx_17"; exon_id "chr4_30953343_30953518_-"; exonnum "4"; txlen "890";
chr4	sragcm37_mid	exon	30953343	30953518	0.0193821142927321	-	.	gene_id "ENSMUSG00000135881.1"; transcript_id "ENSMUSG00000135881.1_tx_18"; exon_id "chr4_30953343_30953518_-"; exonnum "5"; txlen "813";
chr4	sragcm37_mid	exon	30953343	30953518	0.0193821142927321	-	.	gene_id "ENSMUSG00000135881.1"; transcript_id "ENSMUSG00000135881.1_tx_19"; exon_id "chr4_30953343_30953518_-"; exonnum "4"; txlen "716";
chr4	sragcm37_mid	exon	30953343	30953518	0.0193821142927321	-	.	gene_id "ENSMUSG00000135881.1"; transcript_id "ENSMUSG00000135881.1_tx_20"; exon_id "chr4_30953343_30953518_-"; exonnum "4"; txlen "766";
chr4	sragcm37_mid	exon	30953343	30953518	0.0110754938815612	-	.	gene_id "ENSMUSG00000135881.1"; transcript_id "ENSMUSG00000135881.1_tx_26"; exon_id "chr4_30953343_30953518_-"; exonnum "5"; txlen "972";
chr4	sragcm37_mid	exon	30953343	30953518	0.0110754938815612	-	.	gene_id "ENSMUSG00000135881.1"; transcript_id "ENSMUSG00000135881.1_tx_27"; exon_id "chr4_30953343_30953518_-"; exonnum "6"; txlen "1069";
chr4	sragcm37_mid	exon	30953343	30953518	0.0110754938815612	-	.	gene_id "ENSMUSG00000135881.1"; transcript_id "ENSMUSG00000135881.1_tx_28"; exon_id "chr4_30953343_30953518_-"; exonnum "5"; txlen "1022";
chr4	sragcm37_mid	exon	30953343	30953518	0.0110754938815612	-	.	gene_id "ENSMUSG00000135881.1"; transcript_id "ENSMUSG00000135881.1_tx_29"; exon_id "chr4_30953343_30953518_-"; exonnum "6"; txlen "1238";
chr4	sragcm37_mid	exon	30953343	30953518	0.0110754938815612	-	.	gene_id "ENSMUSG00000135881.1"; transcript_id "ENSMUSG00000135881.1_tx_30"; exon_id "chr4_30953343_30953518_-"; exonnum "6"; txlen "1119";
chr4	sragcm37_mid	exon	30953343	30953518	0.0110754938815612	-	.	gene_id "ENSMUSG00000135881.1"; transcript_id "ENSMUSG00000135881.1_tx_31"; exon_id "chr4_30953343_30953518_-"; exonnum "7"; txlen "1335";
chr4	sragcm37_mid	exon	30953343	30953518	0.0110754938815612	-	.	gene_id "ENSMUSG00000135881.1"; transcript_id "ENSMUSG00000135881.1_tx_32"; exon_id "chr4_30953343_30953518_-"; exonnum "7"; txlen "1385";
chr4	sragcm37_mid	exon	30953343	30953518	0.0110754938815612	-	.	gene_id "ENSMUSG00000135881.1"; transcript_id "ENSMUSG00000135881.1_tx_33"; exon_id "chr4_30953343_30953518_-"; exonnum "6"; txlen "1288";
chr4	sragcm37_mid	exon	30953343	30953518	0.0110754938815612	-	.	gene_id "ENSMUSG00000135881.1"; transcript_id "ENSMUSG00000135881.1_tx_34"; exon_id "chr4_30953343_30953518_-"; exonnum "6"; txlen "1129";
chr4	sragcm37_mid	exon	30953343	30953518	0.0110754938815612	-	.	gene_id "ENSMUSG00000135881.1"; transcript_id "ENSMUSG00000135881.1_tx_35"; exon_id "chr4_30953343_30953518_-"; exonnum "6"; txlen "1005";
chr4	sragcm37_mid	exon	30953343	30953518	0.0110754938815612	-	.	gene_id "ENSMUSG00000135881.1"; transcript_id "ENSMUSG00000135881.1_tx_36"; exon_id "chr4_30953343_30953518_-"; exonnum "7"; txlen "1395";
chr4	sragcm37_mid	exon	30953343	30953518	0.0110754938815612	-	.	gene_id "ENSMUSG00000135881.1"; transcript_id "ENSMUSG00000135881.1_tx_37"; exon_id "chr4_30953343_30953518_-"; exonnum "5"; txlen "1032";
chr4	sragcm37_mid	exon	30953343	30953518	0.0110754938815612	-	.	gene_id "ENSMUSG00000135881.1"; transcript_id "ENSMUSG00000135881.1_tx_38"; exon_id "chr4_30953343_30953518_-"; exonnum "7"; txlen "1445";
chr4	sragcm37_mid	exon	30953343	30953518	0.0110754938815612	-	.	gene_id "ENSMUSG00000135881.1"; transcript_id "ENSMUSG00000135881.1_tx_39"; exon_id "chr4_30953343_30953518_-"; exonnum "5"; txlen "1082";
chr4	sragcm37_mid	exon	30953343	30953518	0.0110754938815612	-	.	gene_id "ENSMUSG00000135881.1"; transcript_id "ENSMUSG00000135881.1_tx_40"; exon_id "chr4_30953343_30953518_-"; exonnum "7"; txlen "1271";
chr4	sragcm37_mid	exon	30953343	30953518	0.0110754938815612	-	.	gene_id "ENSMUSG00000135881.1"; transcript_id "ENSMUSG00000135881.1_tx_41"; exon_id "chr4_30953343_30953518_-"; exonnum "5"; txlen "908";
chr4	sragcm37_mid	exon	30953343	30953518	0.0110754938815612	-	.	gene_id "ENSMUSG00000135881.1"; transcript_id "ENSMUSG00000135881.1_tx_42"; exon_id "chr4_30953343_30953518_-"; exonnum "7"; txlen "1321";
chr4	sragcm37_mid	exon	30953343	30953518	0.0110754938815612	-	.	gene_id "ENSMUSG00000135881.1"; transcript_id "ENSMUSG00000135881.1_tx_43"; exon_id "chr4_30953343_30953518_-"; exonnum "5"; txlen "958";
chr4	sragcm37_mid	exon	30953343	30953518	0.0110754938815612	-	.	gene_id "ENSMUSG00000135881.1"; transcript_id "ENSMUSG00000135881.1_tx_44"; exon_id "chr4_30953343_30953518_-"; exonnum "6"; txlen "1298";
chr4	sragcm37_mid	exon	30953343	30953518	0.0110754938815612	-	.	gene_id "ENSMUSG00000135881.1"; transcript_id "ENSMUSG00000135881.1_tx_45"; exon_id "chr4_30953343_30953518_-"; exonnum "6"; txlen "1348";
chr4	sragcm37_mid	exon	30953343	30953518	0.0110754938815612	-	.	gene_id "ENSMUSG00000135881.1"; transcript_id "ENSMUSG00000135881.1_tx_46"; exon_id "chr4_30953343_30953518_-"; exonnum "6"; txlen "1174";
chr4	sragcm37_mid	exon	30953343	30953518	0.0110754938815612	-	.	gene_id "ENSMUSG00000135881.1"; transcript_id "ENSMUSG00000135881.1_tx_47"; exon_id "chr4_30953343_30953518_-"; exonnum "6"; txlen "1224";
chr4	sragcm37_mid	exon	30953343	30953518	0.00886580467527558	-	.	gene_id "ENSMUSG00000135881.1"; transcript_id "ENSMUSG00000135881.1_tx_60"; exon_id "chr4_30953343_30953518_-"; exonnum "3"; txlen "1047";
chr4	sragcm37_mid	exon	30953343	30953518	0.00491837609263763	-	.	gene_id "ENSMUSG00000135881.1"; transcript_id "ENSMUSG00000135881.1_tx_84"; exon_id "chr4_30953343_30953518_-"; exonnum "3"; txlen "649";
chr4	sragcm37_mid	exon	30953343	30953518	0.00470932995339937	-	.	gene_id "ENSMUSG00000135881.1"; transcript_id "ENSMUSG00000135881.1_tx_86"; exon_id "chr4_30953343_30953518_-"; exonnum "2"; txlen "781";
chr4	sragcm37_mid	exon	30953343	30953518	0.00455638516395045	-	.	gene_id "ENSMUSG00000135881.1"; transcript_id "ENSMUSG00000135881.1_tx_89"; exon_id "chr4_30953343_30953518_-"; exonnum "3"; txlen "1775";
chr4	sragcm37_mid	exon	30953343	30953518	0.0336859653796645	-	.	gene_id "ENSMUSG00000135881.1"; transcript_id "ENSMUSG00000135881.1_tx_9"; exon_id "chr4_30953343_30953518_-"; exonnum "4"; txlen "780";
chr4	sragcm37_mid	exon	30954880	30955145	0.0110754938815612	-	.	gene_id "ENSMUSG00000135881.1"; transcript_id "ENSMUSG00000135881.1_tx_29"; exon_id "chr4_30954880_30955145_-"; exonnum "5"; txlen "1238";
chr4	sragcm37_mid	exon	30954880	30955145	0.0110754938815612	-	.	gene_id "ENSMUSG00000135881.1"; transcript_id "ENSMUSG00000135881.1_tx_31"; exon_id "chr4_30954880_30955145_-"; exonnum "6"; txlen "1335";
chr4	sragcm37_mid	exon	30954880	30955145	0.0110754938815612	-	.	gene_id "ENSMUSG00000135881.1"; transcript_id "ENSMUSG00000135881.1_tx_32"; exon_id "chr4_30954880_30955145_-"; exonnum "6"; txlen "1385";
chr4	sragcm37_mid	exon	30954880	30955145	0.0110754938815612	-	.	gene_id "ENSMUSG00000135881.1"; transcript_id "ENSMUSG00000135881.1_tx_33"; exon_id "chr4_30954880_30955145_-"; exonnum "5"; txlen "1288";
chr4	sragcm37_mid	exon	30954880	30955145	0.0110754938815612	-	.	gene_id "ENSMUSG00000135881.1"; transcript_id "ENSMUSG00000135881.1_tx_36"; exon_id "chr4_30954880_30955145_-"; exonnum "6"; txlen "1395";
chr4	sragcm37_mid	exon	30954880	30955145	0.0110754938815612	-	.	gene_id "ENSMUSG00000135881.1"; transcript_id "ENSMUSG00000135881.1_tx_38"; exon_id "chr4_30954880_30955145_-"; exonnum "6"; txlen "1445";
chr4	sragcm37_mid	exon	30954880	30955145	0.0110754938815612	-	.	gene_id "ENSMUSG00000135881.1"; transcript_id "ENSMUSG00000135881.1_tx_40"; exon_id "chr4_30954880_30955145_-"; exonnum "6"; txlen "1271";
chr4	sragcm37_mid	exon	30954880	30955145	0.0110754938815612	-	.	gene_id "ENSMUSG00000135881.1"; transcript_id "ENSMUSG00000135881.1_tx_42"; exon_id "chr4_30954880_30955145_-"; exonnum "6"; txlen "1321";
chr4	sragcm37_mid	exon	30954880	30955145	0.0110754938815612	-	.	gene_id "ENSMUSG00000135881.1"; transcript_id "ENSMUSG00000135881.1_tx_44"; exon_id "chr4_30954880_30955145_-"; exonnum "5"; txlen "1298";
chr4	sragcm37_mid	exon	30954880	30955145	0.0110754938815612	-	.	gene_id "ENSMUSG00000135881.1"; transcript_id "ENSMUSG00000135881.1_tx_45"; exon_id "chr4_30954880_30955145_-"; exonnum "5"; txlen "1348";
chr4	sragcm37_mid	exon	30954880	30955145	0.0110754938815612	-	.	gene_id "ENSMUSG00000135881.1"; transcript_id "ENSMUSG00000135881.1_tx_46"; exon_id "chr4_30954880_30955145_-"; exonnum "5"; txlen "1174";
chr4	sragcm37_mid	exon	30954880	30955145	0.0110754938815612	-	.	gene_id "ENSMUSG00000135881.1"; transcript_id "ENSMUSG00000135881.1_tx_47"; exon_id "chr4_30954880_30955145_-"; exonnum "5"; txlen "1224";
chr4	sragcm37_mid	exon	30954880	30955145	0.00886580467527558	-	.	gene_id "ENSMUSG00000135881.1"; transcript_id "ENSMUSG00000135881.1_tx_60"; exon_id "chr4_30954880_30955145_-"; exonnum "2"; txlen "1047";
chr4	sragcm37_mid	exon	30954880	30955145	0.00455638516395045	-	.	gene_id "ENSMUSG00000135881.1"; transcript_id "ENSMUSG00000135881.1_tx_89"; exon_id "chr4_30954880_30955145_-"; exonnum "2"; txlen "1775";
chr4	sragcm37_mid	exon	30967349	30967540	0.0110754938815612	-	.	gene_id "ENSMUSG00000135881.1"; transcript_id "ENSMUSG00000135881.1_tx_26"; exon_id "chr4_30967349_30967540_-"; exonnum "4"; txlen "972";
chr4	sragcm37_mid	exon	30967349	30967540	0.0110754938815612	-	.	gene_id "ENSMUSG00000135881.1"; transcript_id "ENSMUSG00000135881.1_tx_27"; exon_id "chr4_30967349_30967540_-"; exonnum "5"; txlen "1069";
chr4	sragcm37_mid	exon	30967349	30967540	0.0110754938815612	-	.	gene_id "ENSMUSG00000135881.1"; transcript_id "ENSMUSG00000135881.1_tx_28"; exon_id "chr4_30967349_30967540_-"; exonnum "4"; txlen "1022";
chr4	sragcm37_mid	exon	30967349	30967540	0.0110754938815612	-	.	gene_id "ENSMUSG00000135881.1"; transcript_id "ENSMUSG00000135881.1_tx_29"; exon_id "chr4_30967349_30967540_-"; exonnum "4"; txlen "1238";
chr4	sragcm37_mid	exon	30967349	30967540	0.0110754938815612	-	.	gene_id "ENSMUSG00000135881.1"; transcript_id "ENSMUSG00000135881.1_tx_30"; exon_id "chr4_30967349_30967540_-"; exonnum "5"; txlen "1119";
chr4	sragcm37_mid	exon	30967349	30967540	0.0110754938815612	-	.	gene_id "ENSMUSG00000135881.1"; transcript_id "ENSMUSG00000135881.1_tx_31"; exon_id "chr4_30967349_30967540_-"; exonnum "5"; txlen "1335";
chr4	sragcm37_mid	exon	30967349	30967540	0.0110754938815612	-	.	gene_id "ENSMUSG00000135881.1"; transcript_id "ENSMUSG00000135881.1_tx_32"; exon_id "chr4_30967349_30967540_-"; exonnum "5"; txlen "1385";
chr4	sragcm37_mid	exon	30967349	30967540	0.0110754938815612	-	.	gene_id "ENSMUSG00000135881.1"; transcript_id "ENSMUSG00000135881.1_tx_33"; exon_id "chr4_30967349_30967540_-"; exonnum "4"; txlen "1288";
chr4	sragcm37_mid	exon	30967349	30967540	0.0110754938815612	-	.	gene_id "ENSMUSG00000135881.1"; transcript_id "ENSMUSG00000135881.1_tx_34"; exon_id "chr4_30967349_30967540_-"; exonnum "5"; txlen "1129";
chr4	sragcm37_mid	exon	30967349	30967540	0.0110754938815612	-	.	gene_id "ENSMUSG00000135881.1"; transcript_id "ENSMUSG00000135881.1_tx_35"; exon_id "chr4_30967349_30967540_-"; exonnum "5"; txlen "1005";
chr4	sragcm37_mid	exon	30967349	30967540	0.0110754938815612	-	.	gene_id "ENSMUSG00000135881.1"; transcript_id "ENSMUSG00000135881.1_tx_36"; exon_id "chr4_30967349_30967540_-"; exonnum "5"; txlen "1395";
chr4	sragcm37_mid	exon	30967349	30967540	0.0110754938815612	-	.	gene_id "ENSMUSG00000135881.1"; transcript_id "ENSMUSG00000135881.1_tx_37"; exon_id "chr4_30967349_30967540_-"; exonnum "4"; txlen "1032";
chr4	sragcm37_mid	exon	30967349	30967540	0.0110754938815612	-	.	gene_id "ENSMUSG00000135881.1"; transcript_id "ENSMUSG00000135881.1_tx_38"; exon_id "chr4_30967349_30967540_-"; exonnum "5"; txlen "1445";
chr4	sragcm37_mid	exon	30967349	30967540	0.0110754938815612	-	.	gene_id "ENSMUSG00000135881.1"; transcript_id "ENSMUSG00000135881.1_tx_39"; exon_id "chr4_30967349_30967540_-"; exonnum "4"; txlen "1082";
chr4	sragcm37_mid	exon	30967349	30967540	0.0110754938815612	-	.	gene_id "ENSMUSG00000135881.1"; transcript_id "ENSMUSG00000135881.1_tx_40"; exon_id "chr4_30967349_30967540_-"; exonnum "5"; txlen "1271";
chr4	sragcm37_mid	exon	30967349	30967540	0.0110754938815612	-	.	gene_id "ENSMUSG00000135881.1"; transcript_id "ENSMUSG00000135881.1_tx_41"; exon_id "chr4_30967349_30967540_-"; exonnum "4"; txlen "908";
chr4	sragcm37_mid	exon	30967349	30967540	0.0110754938815612	-	.	gene_id "ENSMUSG00000135881.1"; transcript_id "ENSMUSG00000135881.1_tx_42"; exon_id "chr4_30967349_30967540_-"; exonnum "5"; txlen "1321";
chr4	sragcm37_mid	exon	30967349	30967540	0.0110754938815612	-	.	gene_id "ENSMUSG00000135881.1"; transcript_id "ENSMUSG00000135881.1_tx_43"; exon_id "chr4_30967349_30967540_-"; exonnum "4"; txlen "958";
chr4	sragcm37_mid	exon	30967349	30967540	0.0110754938815612	-	.	gene_id "ENSMUSG00000135881.1"; transcript_id "ENSMUSG00000135881.1_tx_44"; exon_id "chr4_30967349_30967540_-"; exonnum "4"; txlen "1298";
chr4	sragcm37_mid	exon	30967349	30967540	0.0110754938815612	-	.	gene_id "ENSMUSG00000135881.1"; transcript_id "ENSMUSG00000135881.1_tx_45"; exon_id "chr4_30967349_30967540_-"; exonnum "4"; txlen "1348";
chr4	sragcm37_mid	exon	30967349	30967540	0.0110754938815612	-	.	gene_id "ENSMUSG00000135881.1"; transcript_id "ENSMUSG00000135881.1_tx_46"; exon_id "chr4_30967349_30967540_-"; exonnum "4"; txlen "1174";
chr4	sragcm37_mid	exon	30967349	30967540	0.0110754938815612	-	.	gene_id "ENSMUSG00000135881.1"; transcript_id "ENSMUSG00000135881.1_tx_47"; exon_id "chr4_30967349_30967540_-"; exonnum "4"; txlen "1224";
chr4	sragcm37_mid	exon	30967349	30967540	0.00886580467527558	-	.	gene_id "ENSMUSG00000135881.1"; transcript_id "ENSMUSG00000135881.1_tx_60"; exon_id "chr4_30967349_30967540_-"; exonnum "1"; txlen "1047";
chr4	sragcm37_mid	exon	30967349	30967540	0.00470932995339937	-	.	gene_id "ENSMUSG00000135881.1"; transcript_id "ENSMUSG00000135881.1_tx_86"; exon_id "chr4_30967349_30967540_-"; exonnum "1"; txlen "781";
chr4	sragcm37_mid	exon	30967349	30967540	0.00455638516395045	-	.	gene_id "ENSMUSG00000135881.1"; transcript_id "ENSMUSG00000135881.1_tx_89"; exon_id "chr4_30967349_30967540_-"; exonnum "1"; txlen "1775";
chr4	sragcm37_es	exon	31031057	31031617	0.00716396906697691	-	.	gene_id "ENSMUSG00000135881.1"; transcript_id "ENSMUSG00000135881.1_tx_72"; exon_id "chr4_31031057_31031617_-"; exonnum "5"; txlen "979";
chr4	sragcm37_es	exon	31031057	31031617	0.00716396906697691	-	.	gene_id "ENSMUSG00000135881.1"; transcript_id "ENSMUSG00000135881.1_tx_73"; exon_id "chr4_31031057_31031617_-"; exonnum "5"; txlen "1028";
chr4	HAVANA	exon	31048735	31050148	0	-	.	gene_id "ENSMUSG00000135881.1"; transcript_id "ENSMUST00000332753.1"; gene_type "lncRNA"; gene_name "ENSMUSG00000135881"; transcript_type "lncRNA"; transcript_name "ENSMUST00000332753"; exon_number 3; exon_id "ENSMUSE00001656023.1"; level 2; tag "basic"; tag "Ensembl_canonical"; tag "GENCODE_Primary"; tag "TAGENE";
chr4	HAVANA	gene	31048735	31100962	0	-	.	gene_id "ENSMUSG00000135881.1"; gene_type "lncRNA"; gene_name "ENSMUSG00000135881"; level 2;
chr4	HAVANA	transcript	31048735	31100962	0	-	.	gene_id "ENSMUSG00000135881.1"; transcript_id "ENSMUST00000332753.1"; gene_type "lncRNA"; gene_name "ENSMUSG00000135881"; transcript_type "lncRNA"; transcript_name "ENSMUST00000332753"; level 2; tag "basic"; tag "Ensembl_canonical"; tag "GENCODE_Primary"; tag "TAGENE";
chr4	sragcm37_es	exon	31048763	31049040	0.0128132791030794	-	.	gene_id "ENSMUSG00000135881.1"; transcript_id "ENSMUSG00000135881.1_tx_23"; exon_id "chr4_31048763_31049040_-"; exonnum "5"; txlen "741";
chr4	sragcm37_es	exon	31048763	31049040	0.0114205313744838	-	.	gene_id "ENSMUSG00000135881.1"; transcript_id "ENSMUSG00000135881.1_tx_25"; exon_id "chr4_31048763_31049040_-"; exonnum "4"; txlen "644";
chr4	sragcm37_mid	exon	31050029	31050148	0.00387493067728836	-	.	gene_id "ENSMUSG00000135881.1"; transcript_id "ENSMUSG00000135881.1_tx_100"; exon_id "chr4_31050029_31050148_-"; exonnum "4"; txlen "979";
chr4	sragcm37_mid	exon	31050029	31050148	0.00387493067728836	-	.	gene_id "ENSMUSG00000135881.1"; transcript_id "ENSMUSG00000135881.1_tx_101"; exon_id "chr4_31050029_31050148_-"; exonnum "4"; txlen "871";
chr4	sragcm37_mid	exon	31050029	31050148	0.00387493067728836	-	.	gene_id "ENSMUSG00000135881.1"; transcript_id "ENSMUSG00000135881.1_tx_102"; exon_id "chr4_31050029_31050148_-"; exonnum "4"; txlen "1028";
chr4	sragcm37_mid	exon	31050029	31050148	0.00387493067728836	-	.	gene_id "ENSMUSG00000135881.1"; transcript_id "ENSMUSG00000135881.1_tx_103"; exon_id "chr4_31050029_31050148_-"; exonnum "3"; txlen "748";
chr4	sragcm37_mid	exon	31050029	31050148	0.00387493067728836	-	.	gene_id "ENSMUSG00000135881.1"; transcript_id "ENSMUSG00000135881.1_tx_104"; exon_id "chr4_31050029_31050148_-"; exonnum "4"; txlen "920";
chr4	sragcm37_mid	exon	31050029	31050148	0.00369990912682264	-	.	gene_id "ENSMUSG00000135881.1"; transcript_id "ENSMUSG00000135881.1_tx_105"; exon_id "chr4_31050029_31050148_-"; exonnum "3"; txlen "842";
chr4	sragcm37_mid	exon	31050029	31050148	0.00369990912682264	-	.	gene_id "ENSMUSG00000135881.1"; transcript_id "ENSMUSG00000135881.1_tx_106"; exon_id "chr4_31050029_31050148_-"; exonnum "3"; txlen "823";
chr4	sragcm37_mid	exon	31050029	31050148	0.00365919627413654	-	.	gene_id "ENSMUSG00000135881.1"; transcript_id "ENSMUSG00000135881.1_tx_107"; exon_id "chr4_31050029_31050148_-"; exonnum "4"; txlen "716";
chr4	sragcm37_mid	exon	31050029	31050148	0.0287675892870269	-	.	gene_id "ENSMUSG00000135881.1"; transcript_id "ENSMUSG00000135881.1_tx_11"; exon_id "chr4_31050029_31050148_-"; exonnum "4"; txlen "877";
chr4	sragcm37_mid	exon	31050029	31050148	0.0278446314635635	-	.	gene_id "ENSMUSG00000135881.1"; transcript_id "ENSMUSG00000135881.1_tx_13"; exon_id "chr4_31050029_31050148_-"; exonnum "4"; txlen "937";
chr4	sragcm37_mid	exon	31050029	31050148	0.0278446314635635	-	.	gene_id "ENSMUSG00000135881.1"; transcript_id "ENSMUSG00000135881.1_tx_14"; exon_id "chr4_31050029_31050148_-"; exonnum "3"; txlen "840";
chr4	sragcm37_mid	exon	31050029	31050148	0.0258428190569762	-	.	gene_id "ENSMUSG00000135881.1"; transcript_id "ENSMUSG00000135881.1_tx_15"; exon_id "chr4_31050029_31050148_-"; exonnum "3"; txlen "830";
chr4	sragcm37_mid	exon	31050029	31050148	0.0258428190569762	-	.	gene_id "ENSMUSG00000135881.1"; transcript_id "ENSMUSG00000135881.1_tx_16"; exon_id "chr4_31050029_31050148_-"; exonnum "4"; txlen "927";
chr4	sragcm37_mid	exon	31050029	31050148	0.0249198612335128	-	.	gene_id "ENSMUSG00000135881.1"; transcript_id "ENSMUSG00000135881.1_tx_17"; exon_id "chr4_31050029_31050148_-"; exonnum "3"; txlen "890";
chr4	sragcm37_mid	exon	31050029	31050148	0.0193821142927321	-	.	gene_id "ENSMUSG00000135881.1"; transcript_id "ENSMUSG00000135881.1_tx_18"; exon_id "chr4_31050029_31050148_-"; exonnum "4"; txlen "813";
chr4	sragcm37_mid	exon	31050029	31050148	0.0193821142927321	-	.	gene_id "ENSMUSG00000135881.1"; transcript_id "ENSMUSG00000135881.1_tx_19"; exon_id "chr4_31050029_31050148_-"; exonnum "3"; txlen "716";
chr4	sragcm37_mid	exon	31050029	31050148	0.0193821142927321	-	.	gene_id "ENSMUSG00000135881.1"; transcript_id "ENSMUSG00000135881.1_tx_20"; exon_id "chr4_31050029_31050148_-"; exonnum "3"; txlen "766";
chr4	sragcm37_mid	exon	31050029	31050148	0.0134706929757302	-	.	gene_id "ENSMUSG00000135881.1"; transcript_id "ENSMUSG00000135881.1_tx_21"; exon_id "chr4_31050029_31050148_-"; exonnum "4"; txlen "831";
chr4	sragcm37_mid	exon	31050029	31050148	0.0134706929757302	-	.	gene_id "ENSMUSG00000135881.1"; transcript_id "ENSMUSG00000135881.1_tx_22"; exon_id "chr4_31050029_31050148_-"; exonnum "3"; txlen "734";
chr4	sragcm37_mid	exon	31050029	31050148	0.0128132791030794	-	.	gene_id "ENSMUSG00000135881.1"; transcript_id "ENSMUSG00000135881.1_tx_23"; exon_id "chr4_31050029_31050148_-"; exonnum "4"; txlen "741";
chr4	sragcm37_mid	exon	31050029	31050148	0.0125775854945882	-	.	gene_id "ENSMUSG00000135881.1"; transcript_id "ENSMUSG00000135881.1_tx_24"; exon_id "chr4_31050029_31050148_-"; exonnum "3"; txlen "715";
chr4	sragcm37_mid	exon	31050029	31050148	0.0114205313744838	-	.	gene_id "ENSMUSG00000135881.1"; transcript_id "ENSMUSG00000135881.1_tx_25"; exon_id "chr4_31050029_31050148_-"; exonnum "3"; txlen "644";
chr4	sragcm37_mid	exon	31050029	31050148	0.0110754938815612	-	.	gene_id "ENSMUSG00000135881.1"; transcript_id "ENSMUSG00000135881.1_tx_26"; exon_id "chr4_31050029_31050148_-"; exonnum "3"; txlen "972";
chr4	sragcm37_mid	exon	31050029	31050148	0.0110754938815612	-	.	gene_id "ENSMUSG00000135881.1"; transcript_id "ENSMUSG00000135881.1_tx_27"; exon_id "chr4_31050029_31050148_-"; exonnum "4"; txlen "1069";
chr4	sragcm37_mid	exon	31050029	31050148	0.0110754938815612	-	.	gene_id "ENSMUSG00000135881.1"; transcript_id "ENSMUSG00000135881.1_tx_28"; exon_id "chr4_31050029_31050148_-"; exonnum "3"; txlen "1022";
chr4	sragcm37_mid	exon	31050029	31050148	0.0110754938815612	-	.	gene_id "ENSMUSG00000135881.1"; transcript_id "ENSMUSG00000135881.1_tx_29"; exon_id "chr4_31050029_31050148_-"; exonnum "3"; txlen "1238";
chr4	sragcm37_mid	exon	31050029	31050148	0.0110754938815612	-	.	gene_id "ENSMUSG00000135881.1"; transcript_id "ENSMUSG00000135881.1_tx_30"; exon_id "chr4_31050029_31050148_-"; exonnum "4"; txlen "1119";
chr4	sragcm37_mid	exon	31050029	31050148	0.0110754938815612	-	.	gene_id "ENSMUSG00000135881.1"; transcript_id "ENSMUSG00000135881.1_tx_31"; exon_id "chr4_31050029_31050148_-"; exonnum "4"; txlen "1335";
chr4	sragcm37_mid	exon	31050029	31050148	0.0110754938815612	-	.	gene_id "ENSMUSG00000135881.1"; transcript_id "ENSMUSG00000135881.1_tx_32"; exon_id "chr4_31050029_31050148_-"; exonnum "4"; txlen "1385";
chr4	sragcm37_mid	exon	31050029	31050148	0.0110754938815612	-	.	gene_id "ENSMUSG00000135881.1"; transcript_id "ENSMUSG00000135881.1_tx_33"; exon_id "chr4_31050029_31050148_-"; exonnum "3"; txlen "1288";
chr4	sragcm37_mid	exon	31050029	31050148	0.0110754938815612	-	.	gene_id "ENSMUSG00000135881.1"; transcript_id "ENSMUSG00000135881.1_tx_34"; exon_id "chr4_31050029_31050148_-"; exonnum "4"; txlen "1129";
chr4	sragcm37_mid	exon	31050029	31050148	0.0110754938815612	-	.	gene_id "ENSMUSG00000135881.1"; transcript_id "ENSMUSG00000135881.1_tx_35"; exon_id "chr4_31050029_31050148_-"; exonnum "4"; txlen "1005";
chr4	sragcm37_mid	exon	31050029	31050148	0.0110754938815612	-	.	gene_id "ENSMUSG00000135881.1"; transcript_id "ENSMUSG00000135881.1_tx_36"; exon_id "chr4_31050029_31050148_-"; exonnum "4"; txlen "1395";
chr4	sragcm37_mid	exon	31050029	31050148	0.0110754938815612	-	.	gene_id "ENSMUSG00000135881.1"; transcript_id "ENSMUSG00000135881.1_tx_37"; exon_id "chr4_31050029_31050148_-"; exonnum "3"; txlen "1032";
chr4	sragcm37_mid	exon	31050029	31050148	0.0110754938815612	-	.	gene_id "ENSMUSG00000135881.1"; transcript_id "ENSMUSG00000135881.1_tx_38"; exon_id "chr4_31050029_31050148_-"; exonnum "4"; txlen "1445";
chr4	sragcm37_mid	exon	31050029	31050148	0.0110754938815612	-	.	gene_id "ENSMUSG00000135881.1"; transcript_id "ENSMUSG00000135881.1_tx_39"; exon_id "chr4_31050029_31050148_-"; exonnum "3"; txlen "1082";
chr4	sragcm37_mid	exon	31050029	31050148	0.0110754938815612	-	.	gene_id "ENSMUSG00000135881.1"; transcript_id "ENSMUSG00000135881.1_tx_40"; exon_id "chr4_31050029_31050148_-"; exonnum "4"; txlen "1271";
chr4	sragcm37_mid	exon	31050029	31050148	0.0110754938815612	-	.	gene_id "ENSMUSG00000135881.1"; transcript_id "ENSMUSG00000135881.1_tx_41"; exon_id "chr4_31050029_31050148_-"; exonnum "3"; txlen "908";
chr4	sragcm37_mid	exon	31050029	31050148	0.0110754938815612	-	.	gene_id "ENSMUSG00000135881.1"; transcript_id "ENSMUSG00000135881.1_tx_42"; exon_id "chr4_31050029_31050148_-"; exonnum "4"; txlen "1321";
chr4	sragcm37_mid	exon	31050029	31050148	0.0110754938815612	-	.	gene_id "ENSMUSG00000135881.1"; transcript_id "ENSMUSG00000135881.1_tx_43"; exon_id "chr4_31050029_31050148_-"; exonnum "3"; txlen "958";
chr4	sragcm37_mid	exon	31050029	31050148	0.0110754938815612	-	.	gene_id "ENSMUSG00000135881.1"; transcript_id "ENSMUSG00000135881.1_tx_44"; exon_id "chr4_31050029_31050148_-"; exonnum "3"; txlen "1298";
chr4	sragcm37_mid	exon	31050029	31050148	0.0110754938815612	-	.	gene_id "ENSMUSG00000135881.1"; transcript_id "ENSMUSG00000135881.1_tx_45"; exon_id "chr4_31050029_31050148_-"; exonnum "3"; txlen "1348";
chr4	sragcm37_mid	exon	31050029	31050148	0.0110754938815612	-	.	gene_id "ENSMUSG00000135881.1"; transcript_id "ENSMUSG00000135881.1_tx_46"; exon_id "chr4_31050029_31050148_-"; exonnum "3"; txlen "1174";
chr4	sragcm37_mid	exon	31050029	31050148	0.0110754938815612	-	.	gene_id "ENSMUSG00000135881.1"; transcript_id "ENSMUSG00000135881.1_tx_47"; exon_id "chr4_31050029_31050148_-"; exonnum "3"; txlen "1224";
chr4	sragcm37_mid	exon	31050029	31050148	0.0107981728800906	-	.	gene_id "ENSMUSG00000135881.1"; transcript_id "ENSMUSG00000135881.1_tx_48"; exon_id "chr4_31050029_31050148_-"; exonnum "4"; txlen "1552";
chr4	sragcm37_mid	exon	31050029	31050148	0.0104810378120773	-	.	gene_id "ENSMUSG00000135881.1"; transcript_id "ENSMUSG00000135881.1_tx_50"; exon_id "chr4_31050029_31050148_-"; exonnum "4"; txlen "939";
chr4	sragcm37_mid	exon	31050029	31050148	0.0101525360580978	-	.	gene_id "ENSMUSG00000135881.1"; transcript_id "ENSMUSG00000135881.1_tx_51"; exon_id "chr4_31050029_31050148_-"; exonnum "3"; txlen "664";
chr4	sragcm37_mid	exon	31050029	31050148	0.0101525360580978	-	.	gene_id "ENSMUSG00000135881.1"; transcript_id "ENSMUSG00000135881.1_tx_52"; exon_id "chr4_31050029_31050148_-"; exonnum "3"; txlen "540";
chr4	sragcm37_mid	exon	31050029	31050148	0.0101525360580978	-	.	gene_id "ENSMUSG00000135881.1"; transcript_id "ENSMUSG00000135881.1_tx_53"; exon_id "chr4_31050029_31050148_-"; exonnum "4"; txlen "761";
chr4	sragcm37_mid	exon	31050029	31050148	0.0101525360580978	-	.	gene_id "ENSMUSG00000135881.1"; transcript_id "ENSMUSG00000135881.1_tx_54"; exon_id "chr4_31050029_31050148_-"; exonnum "4"; txlen "637";
chr4	sragcm37_mid	exon	31050029	31050148	0.0101525360580978	-	.	gene_id "ENSMUSG00000135881.1"; transcript_id "ENSMUSG00000135881.1_tx_55"; exon_id "chr4_31050029_31050148_-"; exonnum "3"; txlen "714";
chr4	sragcm37_mid	exon	31050029	31050148	0.0101525360580978	-	.	gene_id "ENSMUSG00000135881.1"; transcript_id "ENSMUSG00000135881.1_tx_56"; exon_id "chr4_31050029_31050148_-"; exonnum "3"; txlen "590";
chr4	sragcm37_mid	exon	31050029	31050148	0.00923859306567389	-	.	gene_id "ENSMUSG00000135881.1"; transcript_id "ENSMUSG00000135881.1_tx_57"; exon_id "chr4_31050029_31050148_-"; exonnum "4"; txlen "1559";
chr4	sragcm37_mid	exon	31050029	31050148	0.00923859306567389	-	.	gene_id "ENSMUSG00000135881.1"; transcript_id "ENSMUSG00000135881.1_tx_58"; exon_id "chr4_31050029_31050148_-"; exonnum "3"; txlen "1443";
chr4	sragcm37_mid	exon	31050029	31050148	0.00923859306567389	-	.	gene_id "ENSMUSG00000135881.1"; transcript_id "ENSMUSG00000135881.1_tx_59"; exon_id "chr4_31050029_31050148_-"; exonnum "3"; txlen "1462";
chr4	sragcm37_mid	exon	31050029	31050148	0.00884557540455043	-	.	gene_id "ENSMUSG00000135881.1"; transcript_id "ENSMUSG00000135881.1_tx_61"; exon_id "chr4_31050029_31050148_-"; exonnum "4"; txlen "946";
chr4	sragcm37_mid	exon	31050029	31050148	0.00864426666123742	-	.	gene_id "ENSMUSG00000135881.1"; transcript_id "ENSMUSG00000135881.1_tx_63"; exon_id "chr4_31050029_31050148_-"; exonnum "4"; txlen "880";
chr4	sragcm37_mid	exon	31050029	31050148	0.00864426666123742	-	.	gene_id "ENSMUSG00000135881.1"; transcript_id "ENSMUSG00000135881.1_tx_64"; exon_id "chr4_31050029_31050148_-"; exonnum "3"; txlen "783";
chr4	sragcm37_mid	exon	31050029	31050148	0.00848705959678804	-	.	gene_id "ENSMUSG00000135881.1"; transcript_id "ENSMUSG00000135881.1_tx_65"; exon_id "chr4_31050029_31050148_-"; exonnum "4"; txlen "1608";
chr4	sragcm37_mid	exon	31050029	31050148	0.00746113226919514	-	.	gene_id "ENSMUSG00000135881.1"; transcript_id "ENSMUSG00000135881.1_tx_66"; exon_id "chr4_31050029_31050148_-"; exonnum "6"; txlen "959";
chr4	sragcm37_mid	exon	31050029	31050148	0.00746113226919514	-	.	gene_id "ENSMUSG00000135881.1"; transcript_id "ENSMUSG00000135881.1_tx_67"; exon_id "chr4_31050029_31050148_-"; exonnum "6"; txlen "1008";
chr4	sragcm37_mid	exon	31050029	31050148	0.00716932051204183	-	.	gene_id "ENSMUSG00000135881.1"; transcript_id "ENSMUSG00000135881.1_tx_68"; exon_id "chr4_31050029_31050148_-"; exonnum "4"; txlen "1667";
chr4	sragcm37_mid	exon	31050029	31050148	0.00716932051204183	-	.	gene_id "ENSMUSG00000135881.1"; transcript_id "ENSMUSG00000135881.1_tx_69"; exon_id "chr4_31050029_31050148_-"; exonnum "3"; txlen "1551";
chr4	sragcm37_mid	exon	31050029	31050148	0.00716932051204183	-	.	gene_id "ENSMUSG00000135881.1"; transcript_id "ENSMUSG00000135881.1_tx_70"; exon_id "chr4_31050029_31050148_-"; exonnum "3"; txlen "1570";
chr4	sragcm37_mid	exon	31050029	31050148	0.00716932051204183	-	.	gene_id "ENSMUSG00000135881.1"; transcript_id "ENSMUSG00000135881.1_tx_71"; exon_id "chr4_31050029_31050148_-"; exonnum "4"; txlen "1054";
chr4	sragcm37_mid	exon	31050029	31050148	0.00716396906697691	-	.	gene_id "ENSMUSG00000135881.1"; transcript_id "ENSMUSG00000135881.1_tx_72"; exon_id "chr4_31050029_31050148_-"; exonnum "4"; txlen "979";
chr4	sragcm37_mid	exon	31050029	31050148	0.00716396906697691	-	.	gene_id "ENSMUSG00000135881.1"; transcript_id "ENSMUSG00000135881.1_tx_73"; exon_id "chr4_31050029_31050148_-"; exonnum "4"; txlen "1028";
chr4	sragcm37_mid	exon	31050029	31050148	0.00678112868525464	-	.	gene_id "ENSMUSG00000135881.1"; transcript_id "ENSMUSG00000135881.1_tx_74"; exon_id "chr4_31050029_31050148_-"; exonnum "3"; txlen "1436";
chr4	sragcm37_mid	exon	31050029	31050148	0.00678112868525464	-	.	gene_id "ENSMUSG00000135881.1"; transcript_id "ENSMUSG00000135881.1_tx_75"; exon_id "chr4_31050029_31050148_-"; exonnum "3"; txlen "1455";
chr4	sragcm37_mid	exon	31050029	31050148	0.00667917835562012	-	.	gene_id "ENSMUSG00000135881.1"; transcript_id "ENSMUSG00000135881.1_tx_76"; exon_id "chr4_31050029_31050148_-"; exonnum "4"; txlen "988";
chr4	sragcm37_mid	exon	31050029	31050148	0.00584426736334329	-	.	gene_id "ENSMUSG00000135881.1"; transcript_id "ENSMUSG00000135881.1_tx_77"; exon_id "chr4_31050029_31050148_-"; exonnum "3"; txlen "1511";
chr4	sragcm37_mid	exon	31050029	31050148	0.00514347094934184	-	.	gene_id "ENSMUSG00000135881.1"; transcript_id "ENSMUSG00000135881.1_tx_79"; exon_id "chr4_31050029_31050148_-"; exonnum "4"; txlen "864";
chr4	sragcm37_mid	exon	31050029	31050148	0.00514347094934184	-	.	gene_id "ENSMUSG00000135881.1"; transcript_id "ENSMUSG00000135881.1_tx_80"; exon_id "chr4_31050029_31050148_-"; exonnum "4"; txlen "913";
chr4	sragcm37_mid	exon	31050029	31050148	0.00508195137203196	-	.	gene_id "ENSMUSG00000135881.1"; transcript_id "ENSMUSG00000135881.1_tx_81"; exon_id "chr4_31050029_31050148_-"; exonnum "4"; txlen "708";
chr4	sragcm37_mid	exon	31050029	31050148	0.00508195137203196	-	.	gene_id "ENSMUSG00000135881.1"; transcript_id "ENSMUSG00000135881.1_tx_82"; exon_id "chr4_31050029_31050148_-"; exonnum "4"; txlen "757";
chr4	sragcm37_mid	exon	31050029	31050148	0.00508195137203196	-	.	gene_id "ENSMUSG00000135881.1"; transcript_id "ENSMUSG00000135881.1_tx_83"; exon_id "chr4_31050029_31050148_-"; exonnum "4"; txlen "715";
chr4	sragcm37_mid	exon	31050029	31050148	0.00491837609263763	-	.	gene_id "ENSMUSG00000135881.1"; transcript_id "ENSMUSG00000135881.1_tx_84"; exon_id "chr4_31050029_31050148_-"; exonnum "2"; txlen "649";
chr4	sragcm37_mid	exon	31050029	31050148	0.0336859653796645	-	.	gene_id "ENSMUSG00000135881.1"; transcript_id "ENSMUSG00000135881.1_tx_9"; exon_id "chr4_31050029_31050148_-"; exonnum "3"; txlen "780";
chr4	sragcm37_mid	exon	31050029	31050148	0.0042862257911182	-	.	gene_id "ENSMUSG00000135881.1"; transcript_id "ENSMUSG00000135881.1_tx_90"; exon_id "chr4_31050029_31050148_-"; exonnum "4"; txlen "1155";
chr4	sragcm37_mid	exon	31050029	31050148	0.0042862257911182	-	.	gene_id "ENSMUSG00000135881.1"; transcript_id "ENSMUSG00000135881.1_tx_91"; exon_id "chr4_31050029_31050148_-"; exonnum "4"; txlen "1204";
chr4	sragcm37_mid	exon	31050029	31050148	0.0042862257911182	-	.	gene_id "ENSMUSG00000135881.1"; transcript_id "ENSMUSG00000135881.1_tx_92"; exon_id "chr4_31050029_31050148_-"; exonnum "6"; txlen "1398";
chr4	sragcm37_mid	exon	31050029	31050148	0.0042862257911182	-	.	gene_id "ENSMUSG00000135881.1"; transcript_id "ENSMUSG00000135881.1_tx_93"; exon_id "chr4_31050029_31050148_-"; exonnum "6"; txlen "1447";
chr4	sragcm37_mid	exon	31050029	31050148	0.00416336750282699	-	.	gene_id "ENSMUSG00000135881.1"; transcript_id "ENSMUSG00000135881.1_tx_95"; exon_id "chr4_31050029_31050148_-"; exonnum "3"; txlen "830";
chr4	sragcm37_mid	exon	31050029	31050148	0.0040576558134892	-	.	gene_id "ENSMUSG00000135881.1"; transcript_id "ENSMUSG00000135881.1_tx_96"; exon_id "chr4_31050029_31050148_-"; exonnum "4"; txlen "995";
chr4	sragcm37_mid	exon	31050029	31050148	0.00403638612217538	-	.	gene_id "ENSMUSG00000135881.1"; transcript_id "ENSMUSG00000135881.1_tx_97"; exon_id "chr4_31050029_31050148_-"; exonnum "4"; txlen "1716";
chr4	sragcm37_mid	exon	31050029	31050148	0.00403638612217538	-	.	gene_id "ENSMUSG00000135881.1"; transcript_id "ENSMUSG00000135881.1_tx_98"; exon_id "chr4_31050029_31050148_-"; exonnum "4"; txlen "1601";
chr4	sragcm37_mid	exon	31050029	31050148	0.00403638612217538	-	.	gene_id "ENSMUSG00000135881.1"; transcript_id "ENSMUSG00000135881.1_tx_99"; exon_id "chr4_31050029_31050148_-"; exonnum "3"; txlen "1619";
chr4	sragcm37_es	exon	31067669	31068840	0.131301117251623	-	.	gene_id "ENSMUSG00000135881.1"; transcript_id "ENSMUSG00000135881.1_tx_3"; exon_id "chr4_31067669_31068840_-"; exonnum "4"; txlen "1515";
chr4	sragcm37_es	exon	31067669	31068840	0.0526085959374158	-	.	gene_id "ENSMUSG00000135881.1"; transcript_id "ENSMUSG00000135881.1_tx_7"; exon_id "chr4_31067669_31068840_-"; exonnum "4"; txlen "1565";
chr4	sragcm37_es	exon	31068614	31068798	0.250608299090599	-	.	gene_id "ENSMUSG00000135881.1"; transcript_id "ENSMUSG00000135881.1_tx_2"; exon_id "chr4_31068614_31068798_-"; exonnum "4"; txlen "528";
chr4	sragcm37_es	exon	31068614	31068798	0.0526085959374158	-	.	gene_id "ENSMUSG00000135881.1"; transcript_id "ENSMUSG00000135881.1_tx_6"; exon_id "chr4_31068614_31068798_-"; exonnum "4"; txlen "578";
chr4	HAVANA	exon	31069793	31069889	0	-	.	gene_id "ENSMUSG00000135881.1"; transcript_id "ENSMUST00000332753.1"; gene_type "lncRNA"; gene_name "ENSMUSG00000135881"; transcript_type "lncRNA"; transcript_name "ENSMUST00000332753"; exon_number 2; exon_id "ENSMUSE00001656025.1"; level 2; tag "basic"; tag "Ensembl_canonical"; tag "GENCODE_Primary"; tag "TAGENE";
chr4	ENSEMBL_gcm37	exon	31069793	31069889	0.00387493067728836	-	.	gene_id "ENSMUSG00000135881.1"; transcript_id "ENSMUSG00000135881.1_tx_100"; exon_id "chr4_31069793_31069889_-"; exonnum "3"; txlen "979";
chr4	ENSEMBL_gcm37	exon	31069793	31069889	0.00387493067728836	-	.	gene_id "ENSMUSG00000135881.1"; transcript_id "ENSMUSG00000135881.1_tx_101"; exon_id "chr4_31069793_31069889_-"; exonnum "3"; txlen "871";
chr4	ENSEMBL_gcm37	exon	31069793	31069889	0.00387493067728836	-	.	gene_id "ENSMUSG00000135881.1"; transcript_id "ENSMUSG00000135881.1_tx_102"; exon_id "chr4_31069793_31069889_-"; exonnum "3"; txlen "1028";
chr4	ENSEMBL_gcm37	exon	31069793	31069889	0.00387493067728836	-	.	gene_id "ENSMUSG00000135881.1"; transcript_id "ENSMUSG00000135881.1_tx_103"; exon_id "chr4_31069793_31069889_-"; exonnum "2"; txlen "748";
chr4	ENSEMBL_gcm37	exon	31069793	31069889	0.00387493067728836	-	.	gene_id "ENSMUSG00000135881.1"; transcript_id "ENSMUSG00000135881.1_tx_104"; exon_id "chr4_31069793_31069889_-"; exonnum "3"; txlen "920";
chr4	ENSEMBL_gcm37	exon	31069793	31069889	0.00369990912682264	-	.	gene_id "ENSMUSG00000135881.1"; transcript_id "ENSMUSG00000135881.1_tx_106"; exon_id "chr4_31069793_31069889_-"; exonnum "2"; txlen "823";
chr4	ENSEMBL_gcm37	exon	31069793	31069889	0.00365919627413654	-	.	gene_id "ENSMUSG00000135881.1"; transcript_id "ENSMUSG00000135881.1_tx_107"; exon_id "chr4_31069793_31069889_-"; exonnum "3"; txlen "716";
chr4	ENSEMBL_gcm37	exon	31069793	31069889	0.0287675892870269	-	.	gene_id "ENSMUSG00000135881.1"; transcript_id "ENSMUSG00000135881.1_tx_11"; exon_id "chr4_31069793_31069889_-"; exonnum "3"; txlen "877";
chr4	ENSEMBL_gcm37	exon	31069793	31069889	0.0278446314635635	-	.	gene_id "ENSMUSG00000135881.1"; transcript_id "ENSMUSG00000135881.1_tx_13"; exon_id "chr4_31069793_31069889_-"; exonnum "3"; txlen "937";
chr4	ENSEMBL_gcm37	exon	31069793	31069889	0.0258428190569762	-	.	gene_id "ENSMUSG00000135881.1"; transcript_id "ENSMUSG00000135881.1_tx_16"; exon_id "chr4_31069793_31069889_-"; exonnum "3"; txlen "927";
chr4	ENSEMBL_gcm37	exon	31069793	31069889	0.0193821142927321	-	.	gene_id "ENSMUSG00000135881.1"; transcript_id "ENSMUSG00000135881.1_tx_18"; exon_id "chr4_31069793_31069889_-"; exonnum "3"; txlen "813";
chr4	ENSEMBL_gcm37	exon	31069793	31069889	0.250608299090599	-	.	gene_id "ENSMUSG00000135881.1"; transcript_id "ENSMUSG00000135881.1_tx_2"; exon_id "chr4_31069793_31069889_-"; exonnum "3"; txlen "528";
chr4	ENSEMBL_gcm37	exon	31069793	31069889	0.0134706929757302	-	.	gene_id "ENSMUSG00000135881.1"; transcript_id "ENSMUSG00000135881.1_tx_21"; exon_id "chr4_31069793_31069889_-"; exonnum "3"; txlen "831";
chr4	ENSEMBL_gcm37	exon	31069793	31069889	0.0128132791030794	-	.	gene_id "ENSMUSG00000135881.1"; transcript_id "ENSMUSG00000135881.1_tx_23"; exon_id "chr4_31069793_31069889_-"; exonnum "3"; txlen "741";
chr4	ENSEMBL_gcm37	exon	31069793	31069889	0.0125775854945882	-	.	gene_id "ENSMUSG00000135881.1"; transcript_id "ENSMUSG00000135881.1_tx_24"; exon_id "chr4_31069793_31069889_-"; exonnum "2"; txlen "715";
chr4	ENSEMBL_gcm37	exon	31069793	31069889	0.0110754938815612	-	.	gene_id "ENSMUSG00000135881.1"; transcript_id "ENSMUSG00000135881.1_tx_27"; exon_id "chr4_31069793_31069889_-"; exonnum "3"; txlen "1069";
chr4	ENSEMBL_gcm37	exon	31069793	31069889	0.131301117251623	-	.	gene_id "ENSMUSG00000135881.1"; transcript_id "ENSMUSG00000135881.1_tx_3"; exon_id "chr4_31069793_31069889_-"; exonnum "3"; txlen "1515";
chr4	ENSEMBL_gcm37	exon	31069793	31069889	0.0110754938815612	-	.	gene_id "ENSMUSG00000135881.1"; transcript_id "ENSMUSG00000135881.1_tx_30"; exon_id "chr4_31069793_31069889_-"; exonnum "3"; txlen "1119";
chr4	ENSEMBL_gcm37	exon	31069793	31069889	0.0110754938815612	-	.	gene_id "ENSMUSG00000135881.1"; transcript_id "ENSMUSG00000135881.1_tx_31"; exon_id "chr4_31069793_31069889_-"; exonnum "3"; txlen "1335";
chr4	ENSEMBL_gcm37	exon	31069793	31069889	0.0110754938815612	-	.	gene_id "ENSMUSG00000135881.1"; transcript_id "ENSMUSG00000135881.1_tx_32"; exon_id "chr4_31069793_31069889_-"; exonnum "3"; txlen "1385";
chr4	ENSEMBL_gcm37	exon	31069793	31069889	0.0110754938815612	-	.	gene_id "ENSMUSG00000135881.1"; transcript_id "ENSMUSG00000135881.1_tx_34"; exon_id "chr4_31069793_31069889_-"; exonnum "3"; txlen "1129";
chr4	ENSEMBL_gcm37	exon	31069793	31069889	0.0110754938815612	-	.	gene_id "ENSMUSG00000135881.1"; transcript_id "ENSMUSG00000135881.1_tx_35"; exon_id "chr4_31069793_31069889_-"; exonnum "3"; txlen "1005";
chr4	ENSEMBL_gcm37	exon	31069793	31069889	0.0110754938815612	-	.	gene_id "ENSMUSG00000135881.1"; transcript_id "ENSMUSG00000135881.1_tx_36"; exon_id "chr4_31069793_31069889_-"; exonnum "3"; txlen "1395";
chr4	ENSEMBL_gcm37	exon	31069793	31069889	0.0110754938815612	-	.	gene_id "ENSMUSG00000135881.1"; transcript_id "ENSMUSG00000135881.1_tx_38"; exon_id "chr4_31069793_31069889_-"; exonnum "3"; txlen "1445";
chr4	ENSEMBL_gcm37	exon	31069793	31069889	0.0110754938815612	-	.	gene_id "ENSMUSG00000135881.1"; transcript_id "ENSMUSG00000135881.1_tx_40"; exon_id "chr4_31069793_31069889_-"; exonnum "3"; txlen "1271";
chr4	ENSEMBL_gcm37	exon	31069793	31069889	0.0110754938815612	-	.	gene_id "ENSMUSG00000135881.1"; transcript_id "ENSMUSG00000135881.1_tx_42"; exon_id "chr4_31069793_31069889_-"; exonnum "3"; txlen "1321";
chr4	ENSEMBL_gcm37	exon	31069793	31069889	0.0107981728800906	-	.	gene_id "ENSMUSG00000135881.1"; transcript_id "ENSMUSG00000135881.1_tx_48"; exon_id "chr4_31069793_31069889_-"; exonnum "3"; txlen "1552";
chr4	ENSEMBL_gcm37	exon	31069793	31069889	0.0104810378120773	-	.	gene_id "ENSMUSG00000135881.1"; transcript_id "ENSMUSG00000135881.1_tx_50"; exon_id "chr4_31069793_31069889_-"; exonnum "3"; txlen "939";
chr4	ENSEMBL_gcm37	exon	31069793	31069889	0.0101525360580978	-	.	gene_id "ENSMUSG00000135881.1"; transcript_id "ENSMUSG00000135881.1_tx_53"; exon_id "chr4_31069793_31069889_-"; exonnum "3"; txlen "761";
chr4	ENSEMBL_gcm37	exon	31069793	31069889	0.0101525360580978	-	.	gene_id "ENSMUSG00000135881.1"; transcript_id "ENSMUSG00000135881.1_tx_54"; exon_id "chr4_31069793_31069889_-"; exonnum "3"; txlen "637";
chr4	ENSEMBL_gcm37	exon	31069793	31069889	0.00923859306567389	-	.	gene_id "ENSMUSG00000135881.1"; transcript_id "ENSMUSG00000135881.1_tx_57"; exon_id "chr4_31069793_31069889_-"; exonnum "3"; txlen "1559";
chr4	ENSEMBL_gcm37	exon	31069793	31069889	0.00923859306567389	-	.	gene_id "ENSMUSG00000135881.1"; transcript_id "ENSMUSG00000135881.1_tx_58"; exon_id "chr4_31069793_31069889_-"; exonnum "2"; txlen "1443";
chr4	ENSEMBL_gcm37	exon	31069793	31069889	0.0526085959374158	-	.	gene_id "ENSMUSG00000135881.1"; transcript_id "ENSMUSG00000135881.1_tx_6"; exon_id "chr4_31069793_31069889_-"; exonnum "3"; txlen "578";
chr4	ENSEMBL_gcm37	exon	31069793	31069889	0.00884557540455043	-	.	gene_id "ENSMUSG00000135881.1"; transcript_id "ENSMUSG00000135881.1_tx_61"; exon_id "chr4_31069793_31069889_-"; exonnum "3"; txlen "946";
chr4	ENSEMBL_gcm37	exon	31069793	31069889	0.00864426666123742	-	.	gene_id "ENSMUSG00000135881.1"; transcript_id "ENSMUSG00000135881.1_tx_63"; exon_id "chr4_31069793_31069889_-"; exonnum "3"; txlen "880";
chr4	ENSEMBL_gcm37	exon	31069793	31069889	0.00848705959678804	-	.	gene_id "ENSMUSG00000135881.1"; transcript_id "ENSMUSG00000135881.1_tx_65"; exon_id "chr4_31069793_31069889_-"; exonnum "3"; txlen "1608";
chr4	ENSEMBL_gcm37	exon	31069793	31069889	0.00746113226919514	-	.	gene_id "ENSMUSG00000135881.1"; transcript_id "ENSMUSG00000135881.1_tx_66"; exon_id "chr4_31069793_31069889_-"; exonnum "5"; txlen "959";
chr4	ENSEMBL_gcm37	exon	31069793	31069889	0.00746113226919514	-	.	gene_id "ENSMUSG00000135881.1"; transcript_id "ENSMUSG00000135881.1_tx_67"; exon_id "chr4_31069793_31069889_-"; exonnum "5"; txlen "1008";
chr4	ENSEMBL_gcm37	exon	31069793	31069889	0.00716932051204183	-	.	gene_id "ENSMUSG00000135881.1"; transcript_id "ENSMUSG00000135881.1_tx_68"; exon_id "chr4_31069793_31069889_-"; exonnum "3"; txlen "1667";
chr4	ENSEMBL_gcm37	exon	31069793	31069889	0.00716932051204183	-	.	gene_id "ENSMUSG00000135881.1"; transcript_id "ENSMUSG00000135881.1_tx_69"; exon_id "chr4_31069793_31069889_-"; exonnum "2"; txlen "1551";
chr4	ENSEMBL_gcm37	exon	31069793	31069889	0.0526085959374158	-	.	gene_id "ENSMUSG00000135881.1"; transcript_id "ENSMUSG00000135881.1_tx_7"; exon_id "chr4_31069793_31069889_-"; exonnum "3"; txlen "1565";
chr4	ENSEMBL_gcm37	exon	31069793	31069889	0.00716932051204183	-	.	gene_id "ENSMUSG00000135881.1"; transcript_id "ENSMUSG00000135881.1_tx_71"; exon_id "chr4_31069793_31069889_-"; exonnum "3"; txlen "1054";
chr4	ENSEMBL_gcm37	exon	31069793	31069889	0.00716396906697691	-	.	gene_id "ENSMUSG00000135881.1"; transcript_id "ENSMUSG00000135881.1_tx_72"; exon_id "chr4_31069793_31069889_-"; exonnum "3"; txlen "979";
chr4	ENSEMBL_gcm37	exon	31069793	31069889	0.00716396906697691	-	.	gene_id "ENSMUSG00000135881.1"; transcript_id "ENSMUSG00000135881.1_tx_73"; exon_id "chr4_31069793_31069889_-"; exonnum "3"; txlen "1028";
chr4	ENSEMBL_gcm37	exon	31069793	31069889	0.00678112868525464	-	.	gene_id "ENSMUSG00000135881.1"; transcript_id "ENSMUSG00000135881.1_tx_74"; exon_id "chr4_31069793_31069889_-"; exonnum "2"; txlen "1436";
chr4	ENSEMBL_gcm37	exon	31069793	31069889	0.00667917835562012	-	.	gene_id "ENSMUSG00000135881.1"; transcript_id "ENSMUSG00000135881.1_tx_76"; exon_id "chr4_31069793_31069889_-"; exonnum "3"; txlen "988";
chr4	ENSEMBL_gcm37	exon	31069793	31069889	0.00514347094934184	-	.	gene_id "ENSMUSG00000135881.1"; transcript_id "ENSMUSG00000135881.1_tx_79"; exon_id "chr4_31069793_31069889_-"; exonnum "3"; txlen "864";
chr4	ENSEMBL_gcm37	exon	31069793	31069889	0.00514347094934184	-	.	gene_id "ENSMUSG00000135881.1"; transcript_id "ENSMUSG00000135881.1_tx_80"; exon_id "chr4_31069793_31069889_-"; exonnum "3"; txlen "913";
chr4	ENSEMBL_gcm37	exon	31069793	31069889	0.00508195137203196	-	.	gene_id "ENSMUSG00000135881.1"; transcript_id "ENSMUSG00000135881.1_tx_81"; exon_id "chr4_31069793_31069889_-"; exonnum "3"; txlen "708";
chr4	ENSEMBL_gcm37	exon	31069793	31069889	0.00508195137203196	-	.	gene_id "ENSMUSG00000135881.1"; transcript_id "ENSMUSG00000135881.1_tx_82"; exon_id "chr4_31069793_31069889_-"; exonnum "3"; txlen "757";
chr4	ENSEMBL_gcm37	exon	31069793	31069889	0.00508195137203196	-	.	gene_id "ENSMUSG00000135881.1"; transcript_id "ENSMUSG00000135881.1_tx_83"; exon_id "chr4_31069793_31069889_-"; exonnum "3"; txlen "715";
chr4	ENSEMBL_gcm37	exon	31069793	31069889	0.0042862257911182	-	.	gene_id "ENSMUSG00000135881.1"; transcript_id "ENSMUSG00000135881.1_tx_90"; exon_id "chr4_31069793_31069889_-"; exonnum "3"; txlen "1155";
chr4	ENSEMBL_gcm37	exon	31069793	31069889	0.0042862257911182	-	.	gene_id "ENSMUSG00000135881.1"; transcript_id "ENSMUSG00000135881.1_tx_91"; exon_id "chr4_31069793_31069889_-"; exonnum "3"; txlen "1204";
chr4	ENSEMBL_gcm37	exon	31069793	31069889	0.0042862257911182	-	.	gene_id "ENSMUSG00000135881.1"; transcript_id "ENSMUSG00000135881.1_tx_92"; exon_id "chr4_31069793_31069889_-"; exonnum "5"; txlen "1398";
chr4	ENSEMBL_gcm37	exon	31069793	31069889	0.0042862257911182	-	.	gene_id "ENSMUSG00000135881.1"; transcript_id "ENSMUSG00000135881.1_tx_93"; exon_id "chr4_31069793_31069889_-"; exonnum "5"; txlen "1447";
chr4	ENSEMBL_gcm37	exon	31069793	31069889	0.00416336750282699	-	.	gene_id "ENSMUSG00000135881.1"; transcript_id "ENSMUSG00000135881.1_tx_95"; exon_id "chr4_31069793_31069889_-"; exonnum "2"; txlen "830";
chr4	ENSEMBL_gcm37	exon	31069793	31069889	0.0040576558134892	-	.	gene_id "ENSMUSG00000135881.1"; transcript_id "ENSMUSG00000135881.1_tx_96"; exon_id "chr4_31069793_31069889_-"; exonnum "3"; txlen "995";
chr4	ENSEMBL_gcm37	exon	31069793	31069889	0.00403638612217538	-	.	gene_id "ENSMUSG00000135881.1"; transcript_id "ENSMUSG00000135881.1_tx_97"; exon_id "chr4_31069793_31069889_-"; exonnum "3"; txlen "1716";
chr4	ENSEMBL_gcm37	exon	31069793	31069889	0.00403638612217538	-	.	gene_id "ENSMUSG00000135881.1"; transcript_id "ENSMUSG00000135881.1_tx_98"; exon_id "chr4_31069793_31069889_-"; exonnum "3"; txlen "1601";
chr4	sragcm37_ss	exon	31070166	31070250	0.00387493067728836	-	.	gene_id "ENSMUSG00000135881.1"; transcript_id "ENSMUSG00000135881.1_tx_103"; exon_id "chr4_31070166_31070250_-"; exonnum "1"; txlen "748";
chr4	sragcm37_ss	exon	31070166	31070250	0.00369990912682264	-	.	gene_id "ENSMUSG00000135881.1"; transcript_id "ENSMUSG00000135881.1_tx_106"; exon_id "chr4_31070166_31070250_-"; exonnum "1"; txlen "823";
chr4	sragcm37_ss	exon	31070166	31070250	0.0125775854945882	-	.	gene_id "ENSMUSG00000135881.1"; transcript_id "ENSMUSG00000135881.1_tx_24"; exon_id "chr4_31070166_31070250_-"; exonnum "1"; txlen "715";
chr4	sragcm37_ss	exon	31070166	31070250	0.00923859306567389	-	.	gene_id "ENSMUSG00000135881.1"; transcript_id "ENSMUSG00000135881.1_tx_58"; exon_id "chr4_31070166_31070250_-"; exonnum "1"; txlen "1443";
chr4	sragcm37_ss	exon	31070166	31070250	0.00716932051204183	-	.	gene_id "ENSMUSG00000135881.1"; transcript_id "ENSMUSG00000135881.1_tx_69"; exon_id "chr4_31070166_31070250_-"; exonnum "1"; txlen "1551";
chr4	sragcm37_ss	exon	31070166	31070250	0.00678112868525464	-	.	gene_id "ENSMUSG00000135881.1"; transcript_id "ENSMUSG00000135881.1_tx_74"; exon_id "chr4_31070166_31070250_-"; exonnum "1"; txlen "1436";
chr4	sragcm37_ss	exon	31070166	31070250	0.00416336750282699	-	.	gene_id "ENSMUSG00000135881.1"; transcript_id "ENSMUSG00000135881.1_tx_95"; exon_id "chr4_31070166_31070250_-"; exonnum "1"; txlen "830";
chr4	sragcm37_mid	exon	31080372	31080409	0.00746113226919514	-	.	gene_id "ENSMUSG00000135881.1"; transcript_id "ENSMUSG00000135881.1_tx_66"; exon_id "chr4_31080372_31080409_-"; exonnum "4"; txlen "959";
chr4	sragcm37_mid	exon	31080372	31080409	0.00746113226919514	-	.	gene_id "ENSMUSG00000135881.1"; transcript_id "ENSMUSG00000135881.1_tx_67"; exon_id "chr4_31080372_31080409_-"; exonnum "4"; txlen "1008";
chr4	sragcm37_mid	exon	31080372	31080409	0.0042862257911182	-	.	gene_id "ENSMUSG00000135881.1"; transcript_id "ENSMUSG00000135881.1_tx_92"; exon_id "chr4_31080372_31080409_-"; exonnum "4"; txlen "1398";
chr4	sragcm37_mid	exon	31080372	31080409	0.0042862257911182	-	.	gene_id "ENSMUSG00000135881.1"; transcript_id "ENSMUSG00000135881.1_tx_93"; exon_id "chr4_31080372_31080409_-"; exonnum "4"; txlen "1447";
chr4	sragcm37_mid	exon	31087650	31087739	0.00746113226919514	-	.	gene_id "ENSMUSG00000135881.1"; transcript_id "ENSMUSG00000135881.1_tx_66"; exon_id "chr4_31087650_31087739_-"; exonnum "3"; txlen "959";
chr4	sragcm37_mid	exon	31087650	31087739	0.00746113226919514	-	.	gene_id "ENSMUSG00000135881.1"; transcript_id "ENSMUSG00000135881.1_tx_67"; exon_id "chr4_31087650_31087739_-"; exonnum "3"; txlen "1008";
chr4	sragcm37_mid	exon	31087650	31087739	0.00572898730019364	-	.	gene_id "ENSMUSG00000135881.1"; transcript_id "ENSMUSG00000135881.1_tx_78"; exon_id "chr4_31087650_31087739_-"; exonnum "3"; txlen "634";
chr4	sragcm37_mid	exon	31087650	31087739	0.00461478911731718	-	.	gene_id "ENSMUSG00000135881.1"; transcript_id "ENSMUSG00000135881.1_tx_87"; exon_id "chr4_31087650_31087739_-"; exonnum "3"; txlen "510";
chr4	sragcm37_mid	exon	31087650	31087739	0.00461478911731718	-	.	gene_id "ENSMUSG00000135881.1"; transcript_id "ENSMUSG00000135881.1_tx_88"; exon_id "chr4_31087650_31087739_-"; exonnum "3"; txlen "684";
chr4	sragcm37_mid	exon	31087650	31087739	0.0042862257911182	-	.	gene_id "ENSMUSG00000135881.1"; transcript_id "ENSMUSG00000135881.1_tx_92"; exon_id "chr4_31087650_31087739_-"; exonnum "3"; txlen "1398";
chr4	sragcm37_mid	exon	31087650	31087739	0.0042862257911182	-	.	gene_id "ENSMUSG00000135881.1"; transcript_id "ENSMUSG00000135881.1_tx_93"; exon_id "chr4_31087650_31087739_-"; exonnum "3"; txlen "1447";
chr4	sragcm37_es	exon	31095631	31096098	0.0618880401324527	-	.	gene_id "ENSMUSG00000135881.1"; transcript_id "ENSMUSG00000135881.1_tx_4"; exon_id "chr4_31095631_31096098_-"; exonnum "3"; txlen "714";
chr4	sragcm37_es	exon	31095631	31096098	0.0526085959374158	-	.	gene_id "ENSMUSG00000135881.1"; transcript_id "ENSMUSG00000135881.1_tx_8"; exon_id "chr4_31095631_31096098_-"; exonnum "3"; txlen "764";
chr4	sragcm37_mid	exon	31100831	31100961	0.00387493067728836	-	.	gene_id "ENSMUSG00000135881.1"; transcript_id "ENSMUSG00000135881.1_tx_100"; exon_id "chr4_31100831_31100961_-"; exonnum "2"; txlen "979";
chr4	sragcm37_mid	exon	31100831	31100961	0.00387493067728836	-	.	gene_id "ENSMUSG00000135881.1"; transcript_id "ENSMUSG00000135881.1_tx_101"; exon_id "chr4_31100831_31100961_-"; exonnum "2"; txlen "871";
chr4	sragcm37_mid	exon	31100831	31100961	0.00387493067728836	-	.	gene_id "ENSMUSG00000135881.1"; transcript_id "ENSMUSG00000135881.1_tx_102"; exon_id "chr4_31100831_31100961_-"; exonnum "2"; txlen "1028";
chr4	sragcm37_mid	exon	31100831	31100961	0.00387493067728836	-	.	gene_id "ENSMUSG00000135881.1"; transcript_id "ENSMUSG00000135881.1_tx_104"; exon_id "chr4_31100831_31100961_-"; exonnum "2"; txlen "920";
chr4	sragcm37_mid	exon	31100831	31100961	0.00369990912682264	-	.	gene_id "ENSMUSG00000135881.1"; transcript_id "ENSMUSG00000135881.1_tx_105"; exon_id "chr4_31100831_31100961_-"; exonnum "2"; txlen "842";
chr4	sragcm37_mid	exon	31100831	31100961	0.00365919627413654	-	.	gene_id "ENSMUSG00000135881.1"; transcript_id "ENSMUSG00000135881.1_tx_107"; exon_id "chr4_31100831_31100961_-"; exonnum "2"; txlen "716";
chr4	sragcm37_mid	exon	31100831	31100961	0.0287675892870269	-	.	gene_id "ENSMUSG00000135881.1"; transcript_id "ENSMUSG00000135881.1_tx_11"; exon_id "chr4_31100831_31100961_-"; exonnum "2"; txlen "877";
chr4	sragcm37_mid	exon	31100831	31100961	0.0278446314635635	-	.	gene_id "ENSMUSG00000135881.1"; transcript_id "ENSMUSG00000135881.1_tx_13"; exon_id "chr4_31100831_31100961_-"; exonnum "2"; txlen "937";
chr4	sragcm37_mid	exon	31100831	31100961	0.0278446314635635	-	.	gene_id "ENSMUSG00000135881.1"; transcript_id "ENSMUSG00000135881.1_tx_14"; exon_id "chr4_31100831_31100961_-"; exonnum "2"; txlen "840";
chr4	sragcm37_mid	exon	31100831	31100961	0.0258428190569762	-	.	gene_id "ENSMUSG00000135881.1"; transcript_id "ENSMUSG00000135881.1_tx_15"; exon_id "chr4_31100831_31100961_-"; exonnum "2"; txlen "830";
chr4	sragcm37_mid	exon	31100831	31100961	0.0258428190569762	-	.	gene_id "ENSMUSG00000135881.1"; transcript_id "ENSMUSG00000135881.1_tx_16"; exon_id "chr4_31100831_31100961_-"; exonnum "2"; txlen "927";
chr4	sragcm37_mid	exon	31100831	31100961	0.0249198612335128	-	.	gene_id "ENSMUSG00000135881.1"; transcript_id "ENSMUSG00000135881.1_tx_17"; exon_id "chr4_31100831_31100961_-"; exonnum "2"; txlen "890";
chr4	sragcm37_mid	exon	31100831	31100961	0.0193821142927321	-	.	gene_id "ENSMUSG00000135881.1"; transcript_id "ENSMUSG00000135881.1_tx_18"; exon_id "chr4_31100831_31100961_-"; exonnum "2"; txlen "813";
chr4	sragcm37_mid	exon	31100831	31100961	0.0193821142927321	-	.	gene_id "ENSMUSG00000135881.1"; transcript_id "ENSMUSG00000135881.1_tx_19"; exon_id "chr4_31100831_31100961_-"; exonnum "2"; txlen "716";
chr4	sragcm37_mid	exon	31100831	31100961	0.250608299090599	-	.	gene_id "ENSMUSG00000135881.1"; transcript_id "ENSMUSG00000135881.1_tx_2"; exon_id "chr4_31100831_31100961_-"; exonnum "2"; txlen "528";
chr4	sragcm37_mid	exon	31100831	31100961	0.0193821142927321	-	.	gene_id "ENSMUSG00000135881.1"; transcript_id "ENSMUSG00000135881.1_tx_20"; exon_id "chr4_31100831_31100961_-"; exonnum "2"; txlen "766";
chr4	sragcm37_mid	exon	31100831	31100961	0.0134706929757302	-	.	gene_id "ENSMUSG00000135881.1"; transcript_id "ENSMUSG00000135881.1_tx_21"; exon_id "chr4_31100831_31100961_-"; exonnum "2"; txlen "831";
chr4	sragcm37_mid	exon	31100831	31100961	0.0134706929757302	-	.	gene_id "ENSMUSG00000135881.1"; transcript_id "ENSMUSG00000135881.1_tx_22"; exon_id "chr4_31100831_31100961_-"; exonnum "2"; txlen "734";
chr4	sragcm37_mid	exon	31100831	31100961	0.0128132791030794	-	.	gene_id "ENSMUSG00000135881.1"; transcript_id "ENSMUSG00000135881.1_tx_23"; exon_id "chr4_31100831_31100961_-"; exonnum "2"; txlen "741";
chr4	sragcm37_mid	exon	31100831	31100961	0.0114205313744838	-	.	gene_id "ENSMUSG00000135881.1"; transcript_id "ENSMUSG00000135881.1_tx_25"; exon_id "chr4_31100831_31100961_-"; exonnum "2"; txlen "644";
chr4	sragcm37_mid	exon	31100831	31100961	0.0110754938815612	-	.	gene_id "ENSMUSG00000135881.1"; transcript_id "ENSMUSG00000135881.1_tx_26"; exon_id "chr4_31100831_31100961_-"; exonnum "2"; txlen "972";
chr4	sragcm37_mid	exon	31100831	31100961	0.0110754938815612	-	.	gene_id "ENSMUSG00000135881.1"; transcript_id "ENSMUSG00000135881.1_tx_27"; exon_id "chr4_31100831_31100961_-"; exonnum "2"; txlen "1069";
chr4	sragcm37_mid	exon	31100831	31100961	0.0110754938815612	-	.	gene_id "ENSMUSG00000135881.1"; transcript_id "ENSMUSG00000135881.1_tx_28"; exon_id "chr4_31100831_31100961_-"; exonnum "2"; txlen "1022";
chr4	sragcm37_mid	exon	31100831	31100961	0.0110754938815612	-	.	gene_id "ENSMUSG00000135881.1"; transcript_id "ENSMUSG00000135881.1_tx_29"; exon_id "chr4_31100831_31100961_-"; exonnum "2"; txlen "1238";
chr4	sragcm37_mid	exon	31100831	31100961	0.131301117251623	-	.	gene_id "ENSMUSG00000135881.1"; transcript_id "ENSMUSG00000135881.1_tx_3"; exon_id "chr4_31100831_31100961_-"; exonnum "2"; txlen "1515";
chr4	sragcm37_mid	exon	31100831	31100961	0.0110754938815612	-	.	gene_id "ENSMUSG00000135881.1"; transcript_id "ENSMUSG00000135881.1_tx_30"; exon_id "chr4_31100831_31100961_-"; exonnum "2"; txlen "1119";
chr4	sragcm37_mid	exon	31100831	31100961	0.0110754938815612	-	.	gene_id "ENSMUSG00000135881.1"; transcript_id "ENSMUSG00000135881.1_tx_31"; exon_id "chr4_31100831_31100961_-"; exonnum "2"; txlen "1335";
chr4	sragcm37_mid	exon	31100831	31100961	0.0110754938815612	-	.	gene_id "ENSMUSG00000135881.1"; transcript_id "ENSMUSG00000135881.1_tx_32"; exon_id "chr4_31100831_31100961_-"; exonnum "2"; txlen "1385";
chr4	sragcm37_mid	exon	31100831	31100961	0.0110754938815612	-	.	gene_id "ENSMUSG00000135881.1"; transcript_id "ENSMUSG00000135881.1_tx_33"; exon_id "chr4_31100831_31100961_-"; exonnum "2"; txlen "1288";
chr4	sragcm37_mid	exon	31100831	31100961	0.0110754938815612	-	.	gene_id "ENSMUSG00000135881.1"; transcript_id "ENSMUSG00000135881.1_tx_34"; exon_id "chr4_31100831_31100961_-"; exonnum "2"; txlen "1129";
chr4	sragcm37_mid	exon	31100831	31100961	0.0110754938815612	-	.	gene_id "ENSMUSG00000135881.1"; transcript_id "ENSMUSG00000135881.1_tx_35"; exon_id "chr4_31100831_31100961_-"; exonnum "2"; txlen "1005";
chr4	sragcm37_mid	exon	31100831	31100961	0.0110754938815612	-	.	gene_id "ENSMUSG00000135881.1"; transcript_id "ENSMUSG00000135881.1_tx_36"; exon_id "chr4_31100831_31100961_-"; exonnum "2"; txlen "1395";
chr4	sragcm37_mid	exon	31100831	31100961	0.0110754938815612	-	.	gene_id "ENSMUSG00000135881.1"; transcript_id "ENSMUSG00000135881.1_tx_37"; exon_id "chr4_31100831_31100961_-"; exonnum "2"; txlen "1032";
chr4	sragcm37_mid	exon	31100831	31100961	0.0110754938815612	-	.	gene_id "ENSMUSG00000135881.1"; transcript_id "ENSMUSG00000135881.1_tx_38"; exon_id "chr4_31100831_31100961_-"; exonnum "2"; txlen "1445";
chr4	sragcm37_mid	exon	31100831	31100961	0.0110754938815612	-	.	gene_id "ENSMUSG00000135881.1"; transcript_id "ENSMUSG00000135881.1_tx_39"; exon_id "chr4_31100831_31100961_-"; exonnum "2"; txlen "1082";
chr4	sragcm37_mid	exon	31100831	31100961	0.0618880401324527	-	.	gene_id "ENSMUSG00000135881.1"; transcript_id "ENSMUSG00000135881.1_tx_4"; exon_id "chr4_31100831_31100961_-"; exonnum "2"; txlen "714";
chr4	sragcm37_mid	exon	31100831	31100961	0.0110754938815612	-	.	gene_id "ENSMUSG00000135881.1"; transcript_id "ENSMUSG00000135881.1_tx_40"; exon_id "chr4_31100831_31100961_-"; exonnum "2"; txlen "1271";
chr4	sragcm37_mid	exon	31100831	31100961	0.0110754938815612	-	.	gene_id "ENSMUSG00000135881.1"; transcript_id "ENSMUSG00000135881.1_tx_41"; exon_id "chr4_31100831_31100961_-"; exonnum "2"; txlen "908";
chr4	sragcm37_mid	exon	31100831	31100961	0.0110754938815612	-	.	gene_id "ENSMUSG00000135881.1"; transcript_id "ENSMUSG00000135881.1_tx_42"; exon_id "chr4_31100831_31100961_-"; exonnum "2"; txlen "1321";
chr4	sragcm37_mid	exon	31100831	31100961	0.0110754938815612	-	.	gene_id "ENSMUSG00000135881.1"; transcript_id "ENSMUSG00000135881.1_tx_43"; exon_id "chr4_31100831_31100961_-"; exonnum "2"; txlen "958";
chr4	sragcm37_mid	exon	31100831	31100961	0.0110754938815612	-	.	gene_id "ENSMUSG00000135881.1"; transcript_id "ENSMUSG00000135881.1_tx_44"; exon_id "chr4_31100831_31100961_-"; exonnum "2"; txlen "1298";
chr4	sragcm37_mid	exon	31100831	31100961	0.0110754938815612	-	.	gene_id "ENSMUSG00000135881.1"; transcript_id "ENSMUSG00000135881.1_tx_45"; exon_id "chr4_31100831_31100961_-"; exonnum "2"; txlen "1348";
chr4	sragcm37_mid	exon	31100831	31100961	0.0110754938815612	-	.	gene_id "ENSMUSG00000135881.1"; transcript_id "ENSMUSG00000135881.1_tx_46"; exon_id "chr4_31100831_31100961_-"; exonnum "2"; txlen "1174";
chr4	sragcm37_mid	exon	31100831	31100961	0.0110754938815612	-	.	gene_id "ENSMUSG00000135881.1"; transcript_id "ENSMUSG00000135881.1_tx_47"; exon_id "chr4_31100831_31100961_-"; exonnum "2"; txlen "1224";
chr4	sragcm37_mid	exon	31100831	31100961	0.0107981728800906	-	.	gene_id "ENSMUSG00000135881.1"; transcript_id "ENSMUSG00000135881.1_tx_48"; exon_id "chr4_31100831_31100961_-"; exonnum "2"; txlen "1552";
chr4	sragcm37_mid	exon	31100831	31100961	0.0104810378120773	-	.	gene_id "ENSMUSG00000135881.1"; transcript_id "ENSMUSG00000135881.1_tx_50"; exon_id "chr4_31100831_31100961_-"; exonnum "2"; txlen "939";
chr4	sragcm37_mid	exon	31100831	31100961	0.0101525360580978	-	.	gene_id "ENSMUSG00000135881.1"; transcript_id "ENSMUSG00000135881.1_tx_51"; exon_id "chr4_31100831_31100961_-"; exonnum "2"; txlen "664";
chr4	sragcm37_mid	exon	31100831	31100961	0.0101525360580978	-	.	gene_id "ENSMUSG00000135881.1"; transcript_id "ENSMUSG00000135881.1_tx_52"; exon_id "chr4_31100831_31100961_-"; exonnum "2"; txlen "540";
chr4	sragcm37_mid	exon	31100831	31100961	0.0101525360580978	-	.	gene_id "ENSMUSG00000135881.1"; transcript_id "ENSMUSG00000135881.1_tx_53"; exon_id "chr4_31100831_31100961_-"; exonnum "2"; txlen "761";
chr4	sragcm37_mid	exon	31100831	31100961	0.0101525360580978	-	.	gene_id "ENSMUSG00000135881.1"; transcript_id "ENSMUSG00000135881.1_tx_54"; exon_id "chr4_31100831_31100961_-"; exonnum "2"; txlen "637";
chr4	sragcm37_mid	exon	31100831	31100961	0.0101525360580978	-	.	gene_id "ENSMUSG00000135881.1"; transcript_id "ENSMUSG00000135881.1_tx_55"; exon_id "chr4_31100831_31100961_-"; exonnum "2"; txlen "714";
chr4	sragcm37_mid	exon	31100831	31100961	0.0101525360580978	-	.	gene_id "ENSMUSG00000135881.1"; transcript_id "ENSMUSG00000135881.1_tx_56"; exon_id "chr4_31100831_31100961_-"; exonnum "2"; txlen "590";
chr4	sragcm37_mid	exon	31100831	31100961	0.00923859306567389	-	.	gene_id "ENSMUSG00000135881.1"; transcript_id "ENSMUSG00000135881.1_tx_57"; exon_id "chr4_31100831_31100961_-"; exonnum "2"; txlen "1559";
chr4	sragcm37_mid	exon	31100831	31100961	0.00923859306567389	-	.	gene_id "ENSMUSG00000135881.1"; transcript_id "ENSMUSG00000135881.1_tx_59"; exon_id "chr4_31100831_31100961_-"; exonnum "2"; txlen "1462";
chr4	sragcm37_mid	exon	31100831	31100961	0.0526085959374158	-	.	gene_id "ENSMUSG00000135881.1"; transcript_id "ENSMUSG00000135881.1_tx_6"; exon_id "chr4_31100831_31100961_-"; exonnum "2"; txlen "578";
chr4	sragcm37_mid	exon	31100831	31100961	0.00884557540455043	-	.	gene_id "ENSMUSG00000135881.1"; transcript_id "ENSMUSG00000135881.1_tx_61"; exon_id "chr4_31100831_31100961_-"; exonnum "2"; txlen "946";
chr4	sragcm37_mid	exon	31100831	31100961	0.00864426666123742	-	.	gene_id "ENSMUSG00000135881.1"; transcript_id "ENSMUSG00000135881.1_tx_63"; exon_id "chr4_31100831_31100961_-"; exonnum "2"; txlen "880";
chr4	sragcm37_mid	exon	31100831	31100961	0.00864426666123742	-	.	gene_id "ENSMUSG00000135881.1"; transcript_id "ENSMUSG00000135881.1_tx_64"; exon_id "chr4_31100831_31100961_-"; exonnum "2"; txlen "783";
chr4	sragcm37_mid	exon	31100831	31100961	0.00848705959678804	-	.	gene_id "ENSMUSG00000135881.1"; transcript_id "ENSMUSG00000135881.1_tx_65"; exon_id "chr4_31100831_31100961_-"; exonnum "2"; txlen "1608";
chr4	sragcm37_mid	exon	31100831	31100961	0.00746113226919514	-	.	gene_id "ENSMUSG00000135881.1"; transcript_id "ENSMUSG00000135881.1_tx_66"; exon_id "chr4_31100831_31100961_-"; exonnum "2"; txlen "959";
chr4	sragcm37_mid	exon	31100831	31100961	0.00746113226919514	-	.	gene_id "ENSMUSG00000135881.1"; transcript_id "ENSMUSG00000135881.1_tx_67"; exon_id "chr4_31100831_31100961_-"; exonnum "2"; txlen "1008";
chr4	sragcm37_mid	exon	31100831	31100961	0.00716932051204183	-	.	gene_id "ENSMUSG00000135881.1"; transcript_id "ENSMUSG00000135881.1_tx_68"; exon_id "chr4_31100831_31100961_-"; exonnum "2"; txlen "1667";
chr4	sragcm37_mid	exon	31100831	31100961	0.0526085959374158	-	.	gene_id "ENSMUSG00000135881.1"; transcript_id "ENSMUSG00000135881.1_tx_7"; exon_id "chr4_31100831_31100961_-"; exonnum "2"; txlen "1565";
chr4	sragcm37_mid	exon	31100831	31100961	0.00716932051204183	-	.	gene_id "ENSMUSG00000135881.1"; transcript_id "ENSMUSG00000135881.1_tx_70"; exon_id "chr4_31100831_31100961_-"; exonnum "2"; txlen "1570";
chr4	sragcm37_mid	exon	31100831	31100961	0.00716932051204183	-	.	gene_id "ENSMUSG00000135881.1"; transcript_id "ENSMUSG00000135881.1_tx_71"; exon_id "chr4_31100831_31100961_-"; exonnum "2"; txlen "1054";
chr4	sragcm37_mid	exon	31100831	31100961	0.00716396906697691	-	.	gene_id "ENSMUSG00000135881.1"; transcript_id "ENSMUSG00000135881.1_tx_72"; exon_id "chr4_31100831_31100961_-"; exonnum "2"; txlen "979";
chr4	sragcm37_mid	exon	31100831	31100961	0.00716396906697691	-	.	gene_id "ENSMUSG00000135881.1"; transcript_id "ENSMUSG00000135881.1_tx_73"; exon_id "chr4_31100831_31100961_-"; exonnum "2"; txlen "1028";
chr4	sragcm37_mid	exon	31100831	31100961	0.00678112868525464	-	.	gene_id "ENSMUSG00000135881.1"; transcript_id "ENSMUSG00000135881.1_tx_75"; exon_id "chr4_31100831_31100961_-"; exonnum "2"; txlen "1455";
chr4	sragcm37_mid	exon	31100831	31100961	0.00667917835562012	-	.	gene_id "ENSMUSG00000135881.1"; transcript_id "ENSMUSG00000135881.1_tx_76"; exon_id "chr4_31100831_31100961_-"; exonnum "2"; txlen "988";
chr4	sragcm37_mid	exon	31100831	31100961	0.00584426736334329	-	.	gene_id "ENSMUSG00000135881.1"; transcript_id "ENSMUSG00000135881.1_tx_77"; exon_id "chr4_31100831_31100961_-"; exonnum "2"; txlen "1511";
chr4	sragcm37_mid	exon	31100831	31100961	0.00572898730019364	-	.	gene_id "ENSMUSG00000135881.1"; transcript_id "ENSMUSG00000135881.1_tx_78"; exon_id "chr4_31100831_31100961_-"; exonnum "2"; txlen "634";
chr4	sragcm37_mid	exon	31100831	31100961	0.00514347094934184	-	.	gene_id "ENSMUSG00000135881.1"; transcript_id "ENSMUSG00000135881.1_tx_79"; exon_id "chr4_31100831_31100961_-"; exonnum "2"; txlen "864";
chr4	sragcm37_mid	exon	31100831	31100961	0.0526085959374158	-	.	gene_id "ENSMUSG00000135881.1"; transcript_id "ENSMUSG00000135881.1_tx_8"; exon_id "chr4_31100831_31100961_-"; exonnum "2"; txlen "764";
chr4	sragcm37_mid	exon	31100831	31100961	0.00514347094934184	-	.	gene_id "ENSMUSG00000135881.1"; transcript_id "ENSMUSG00000135881.1_tx_80"; exon_id "chr4_31100831_31100961_-"; exonnum "2"; txlen "913";
chr4	sragcm37_mid	exon	31100831	31100961	0.00508195137203196	-	.	gene_id "ENSMUSG00000135881.1"; transcript_id "ENSMUSG00000135881.1_tx_81"; exon_id "chr4_31100831_31100961_-"; exonnum "2"; txlen "708";
chr4	sragcm37_mid	exon	31100831	31100961	0.00508195137203196	-	.	gene_id "ENSMUSG00000135881.1"; transcript_id "ENSMUSG00000135881.1_tx_82"; exon_id "chr4_31100831_31100961_-"; exonnum "2"; txlen "757";
chr4	sragcm37_mid	exon	31100831	31100961	0.00508195137203196	-	.	gene_id "ENSMUSG00000135881.1"; transcript_id "ENSMUSG00000135881.1_tx_83"; exon_id "chr4_31100831_31100961_-"; exonnum "2"; txlen "715";
chr4	sragcm37_mid	exon	31100831	31100961	0.00461478911731718	-	.	gene_id "ENSMUSG00000135881.1"; transcript_id "ENSMUSG00000135881.1_tx_87"; exon_id "chr4_31100831_31100961_-"; exonnum "2"; txlen "510";
chr4	sragcm37_mid	exon	31100831	31100961	0.00461478911731718	-	.	gene_id "ENSMUSG00000135881.1"; transcript_id "ENSMUSG00000135881.1_tx_88"; exon_id "chr4_31100831_31100961_-"; exonnum "2"; txlen "684";
chr4	sragcm37_mid	exon	31100831	31100961	0.0336859653796645	-	.	gene_id "ENSMUSG00000135881.1"; transcript_id "ENSMUSG00000135881.1_tx_9"; exon_id "chr4_31100831_31100961_-"; exonnum "2"; txlen "780";
chr4	sragcm37_mid	exon	31100831	31100961	0.0042862257911182	-	.	gene_id "ENSMUSG00000135881.1"; transcript_id "ENSMUSG00000135881.1_tx_90"; exon_id "chr4_31100831_31100961_-"; exonnum "2"; txlen "1155";
chr4	sragcm37_mid	exon	31100831	31100961	0.0042862257911182	-	.	gene_id "ENSMUSG00000135881.1"; transcript_id "ENSMUSG00000135881.1_tx_91"; exon_id "chr4_31100831_31100961_-"; exonnum "2"; txlen "1204";
chr4	sragcm37_mid	exon	31100831	31100961	0.0042862257911182	-	.	gene_id "ENSMUSG00000135881.1"; transcript_id "ENSMUSG00000135881.1_tx_92"; exon_id "chr4_31100831_31100961_-"; exonnum "2"; txlen "1398";
chr4	sragcm37_mid	exon	31100831	31100961	0.0042862257911182	-	.	gene_id "ENSMUSG00000135881.1"; transcript_id "ENSMUSG00000135881.1_tx_93"; exon_id "chr4_31100831_31100961_-"; exonnum "2"; txlen "1447";
chr4	sragcm37_mid	exon	31100831	31100961	0.0040576558134892	-	.	gene_id "ENSMUSG00000135881.1"; transcript_id "ENSMUSG00000135881.1_tx_96"; exon_id "chr4_31100831_31100961_-"; exonnum "2"; txlen "995";
chr4	sragcm37_mid	exon	31100831	31100961	0.00403638612217538	-	.	gene_id "ENSMUSG00000135881.1"; transcript_id "ENSMUSG00000135881.1_tx_97"; exon_id "chr4_31100831_31100961_-"; exonnum "2"; txlen "1716";
chr4	sragcm37_mid	exon	31100831	31100961	0.00403638612217538	-	.	gene_id "ENSMUSG00000135881.1"; transcript_id "ENSMUSG00000135881.1_tx_98"; exon_id "chr4_31100831_31100961_-"; exonnum "2"; txlen "1601";
chr4	sragcm37_mid	exon	31100831	31100961	0.00403638612217538	-	.	gene_id "ENSMUSG00000135881.1"; transcript_id "ENSMUSG00000135881.1_tx_99"; exon_id "chr4_31100831_31100961_-"; exonnum "2"; txlen "1619";
chr4	HAVANA	exon	31100831	31100962	0	-	.	gene_id "ENSMUSG00000135881.1"; transcript_id "ENSMUST00000332753.1"; gene_type "lncRNA"; gene_name "ENSMUSG00000135881"; transcript_type "lncRNA"; transcript_name "ENSMUST00000332753"; exon_number 1; exon_id "ENSMUSE00001656024.1"; level 2; tag "basic"; tag "Ensembl_canonical"; tag "GENCODE_Primary"; tag "TAGENE";
chr4	sragcm37_ss	exon	31105015	31105133	0.00387493067728836	-	.	gene_id "ENSMUSG00000135881.1"; transcript_id "ENSMUSG00000135881.1_tx_102"; exon_id "chr4_31105015_31105133_-"; exonnum "1"; txlen "1028";
chr4	sragcm37_ss	exon	31105015	31105133	0.00387493067728836	-	.	gene_id "ENSMUSG00000135881.1"; transcript_id "ENSMUSG00000135881.1_tx_104"; exon_id "chr4_31105015_31105133_-"; exonnum "1"; txlen "920";
chr4	sragcm37_ss	exon	31105015	31105133	0.00864426666123742	-	.	gene_id "ENSMUSG00000135881.1"; transcript_id "ENSMUSG00000135881.1_tx_63"; exon_id "chr4_31105015_31105133_-"; exonnum "1"; txlen "880";
chr4	sragcm37_ss	exon	31105015	31105133	0.00864426666123742	-	.	gene_id "ENSMUSG00000135881.1"; transcript_id "ENSMUSG00000135881.1_tx_64"; exon_id "chr4_31105015_31105133_-"; exonnum "1"; txlen "783";
chr4	sragcm37_ss	exon	31105015	31105133	0.00848705959678804	-	.	gene_id "ENSMUSG00000135881.1"; transcript_id "ENSMUSG00000135881.1_tx_65"; exon_id "chr4_31105015_31105133_-"; exonnum "1"; txlen "1608";
chr4	sragcm37_ss	exon	31105015	31105133	0.00746113226919514	-	.	gene_id "ENSMUSG00000135881.1"; transcript_id "ENSMUSG00000135881.1_tx_67"; exon_id "chr4_31105015_31105133_-"; exonnum "1"; txlen "1008";
chr4	sragcm37_ss	exon	31105015	31105133	0.00716396906697691	-	.	gene_id "ENSMUSG00000135881.1"; transcript_id "ENSMUSG00000135881.1_tx_73"; exon_id "chr4_31105015_31105133_-"; exonnum "1"; txlen "1028";
chr4	sragcm37_ss	exon	31105015	31105133	0.00667917835562012	-	.	gene_id "ENSMUSG00000135881.1"; transcript_id "ENSMUSG00000135881.1_tx_76"; exon_id "chr4_31105015_31105133_-"; exonnum "1"; txlen "988";
chr4	sragcm37_ss	exon	31105015	31105133	0.00584426736334329	-	.	gene_id "ENSMUSG00000135881.1"; transcript_id "ENSMUSG00000135881.1_tx_77"; exon_id "chr4_31105015_31105133_-"; exonnum "1"; txlen "1511";
chr4	sragcm37_ss	exon	31105015	31105133	0.00514347094934184	-	.	gene_id "ENSMUSG00000135881.1"; transcript_id "ENSMUSG00000135881.1_tx_80"; exon_id "chr4_31105015_31105133_-"; exonnum "1"; txlen "913";
chr4	sragcm37_ss	exon	31105015	31105133	0.00508195137203196	-	.	gene_id "ENSMUSG00000135881.1"; transcript_id "ENSMUSG00000135881.1_tx_82"; exon_id "chr4_31105015_31105133_-"; exonnum "1"; txlen "757";
chr4	sragcm37_ss	exon	31105015	31105133	0.0042862257911182	-	.	gene_id "ENSMUSG00000135881.1"; transcript_id "ENSMUSG00000135881.1_tx_91"; exon_id "chr4_31105015_31105133_-"; exonnum "1"; txlen "1204";
chr4	sragcm37_ss	exon	31105015	31105133	0.0042862257911182	-	.	gene_id "ENSMUSG00000135881.1"; transcript_id "ENSMUSG00000135881.1_tx_93"; exon_id "chr4_31105015_31105133_-"; exonnum "1"; txlen "1447";
chr4	sragcm37_ss	exon	31105015	31105133	0.0040576558134892	-	.	gene_id "ENSMUSG00000135881.1"; transcript_id "ENSMUSG00000135881.1_tx_96"; exon_id "chr4_31105015_31105133_-"; exonnum "1"; txlen "995";
chr4	sragcm37_ss	exon	31105015	31105133	0.00403638612217538	-	.	gene_id "ENSMUSG00000135881.1"; transcript_id "ENSMUSG00000135881.1_tx_97"; exon_id "chr4_31105015_31105133_-"; exonnum "1"; txlen "1716";
chr4	sragcm37_ss	exon	31105015	31105133	0.00403638612217538	-	.	gene_id "ENSMUSG00000135881.1"; transcript_id "ENSMUSG00000135881.1_tx_98"; exon_id "chr4_31105015_31105133_-"; exonnum "1"; txlen "1601";
chr4	sragcm37_ss	exon	31105015	31105133	0.00403638612217538	-	.	gene_id "ENSMUSG00000135881.1"; transcript_id "ENSMUSG00000135881.1_tx_99"; exon_id "chr4_31105015_31105133_-"; exonnum "1"; txlen "1619";
chr4	sragcm37_ss	exon	31112396	31112465	0.00387493067728836	-	.	gene_id "ENSMUSG00000135881.1"; transcript_id "ENSMUSG00000135881.1_tx_100"; exon_id "chr4_31112396_31112465_-"; exonnum "1"; txlen "979";
chr4	sragcm37_ss	exon	31112396	31112465	0.00387493067728836	-	.	gene_id "ENSMUSG00000135881.1"; transcript_id "ENSMUSG00000135881.1_tx_101"; exon_id "chr4_31112396_31112465_-"; exonnum "1"; txlen "871";
chr4	sragcm37_ss	exon	31112396	31112465	0.00369990912682264	-	.	gene_id "ENSMUSG00000135881.1"; transcript_id "ENSMUSG00000135881.1_tx_105"; exon_id "chr4_31112396_31112465_-"; exonnum "1"; txlen "842";
chr4	sragcm37_ss	exon	31112396	31112465	0.00365919627413654	-	.	gene_id "ENSMUSG00000135881.1"; transcript_id "ENSMUSG00000135881.1_tx_107"; exon_id "chr4_31112396_31112465_-"; exonnum "1"; txlen "716";
chr4	sragcm37_ss	exon	31112396	31112465	0.0134706929757302	-	.	gene_id "ENSMUSG00000135881.1"; transcript_id "ENSMUSG00000135881.1_tx_21"; exon_id "chr4_31112396_31112465_-"; exonnum "1"; txlen "831";
chr4	sragcm37_ss	exon	31112396	31112465	0.0134706929757302	-	.	gene_id "ENSMUSG00000135881.1"; transcript_id "ENSMUSG00000135881.1_tx_22"; exon_id "chr4_31112396_31112465_-"; exonnum "1"; txlen "734";
chr4	sragcm37_ss	exon	31112396	31112465	0.0107981728800906	-	.	gene_id "ENSMUSG00000135881.1"; transcript_id "ENSMUSG00000135881.1_tx_48"; exon_id "chr4_31112396_31112465_-"; exonnum "1"; txlen "1552";
chr4	sragcm37_ss	exon	31112396	31112465	0.0104810378120773	-	.	gene_id "ENSMUSG00000135881.1"; transcript_id "ENSMUSG00000135881.1_tx_50"; exon_id "chr4_31112396_31112465_-"; exonnum "1"; txlen "939";
chr4	sragcm37_ss	exon	31112396	31112465	0.00923859306567389	-	.	gene_id "ENSMUSG00000135881.1"; transcript_id "ENSMUSG00000135881.1_tx_57"; exon_id "chr4_31112396_31112465_-"; exonnum "1"; txlen "1559";
chr4	sragcm37_ss	exon	31112396	31112465	0.00923859306567389	-	.	gene_id "ENSMUSG00000135881.1"; transcript_id "ENSMUSG00000135881.1_tx_59"; exon_id "chr4_31112396_31112465_-"; exonnum "1"; txlen "1462";
chr4	sragcm37_ss	exon	31112396	31112465	0.00884557540455043	-	.	gene_id "ENSMUSG00000135881.1"; transcript_id "ENSMUSG00000135881.1_tx_61"; exon_id "chr4_31112396_31112465_-"; exonnum "1"; txlen "946";
chr4	sragcm37_ss	exon	31112396	31112465	0.00746113226919514	-	.	gene_id "ENSMUSG00000135881.1"; transcript_id "ENSMUSG00000135881.1_tx_66"; exon_id "chr4_31112396_31112465_-"; exonnum "1"; txlen "959";
chr4	sragcm37_ss	exon	31112396	31112465	0.00716932051204183	-	.	gene_id "ENSMUSG00000135881.1"; transcript_id "ENSMUSG00000135881.1_tx_68"; exon_id "chr4_31112396_31112465_-"; exonnum "1"; txlen "1667";
chr4	sragcm37_ss	exon	31112396	31112465	0.00716932051204183	-	.	gene_id "ENSMUSG00000135881.1"; transcript_id "ENSMUSG00000135881.1_tx_70"; exon_id "chr4_31112396_31112465_-"; exonnum "1"; txlen "1570";
chr4	sragcm37_ss	exon	31112396	31112465	0.00716932051204183	-	.	gene_id "ENSMUSG00000135881.1"; transcript_id "ENSMUSG00000135881.1_tx_71"; exon_id "chr4_31112396_31112465_-"; exonnum "1"; txlen "1054";
chr4	sragcm37_ss	exon	31112396	31112465	0.00716396906697691	-	.	gene_id "ENSMUSG00000135881.1"; transcript_id "ENSMUSG00000135881.1_tx_72"; exon_id "chr4_31112396_31112465_-"; exonnum "1"; txlen "979";
chr4	sragcm37_ss	exon	31112396	31112465	0.00678112868525464	-	.	gene_id "ENSMUSG00000135881.1"; transcript_id "ENSMUSG00000135881.1_tx_75"; exon_id "chr4_31112396_31112465_-"; exonnum "1"; txlen "1455";
chr4	sragcm37_ss	exon	31112396	31112465	0.00514347094934184	-	.	gene_id "ENSMUSG00000135881.1"; transcript_id "ENSMUSG00000135881.1_tx_79"; exon_id "chr4_31112396_31112465_-"; exonnum "1"; txlen "864";
chr4	sragcm37_ss	exon	31112396	31112465	0.00508195137203196	-	.	gene_id "ENSMUSG00000135881.1"; transcript_id "ENSMUSG00000135881.1_tx_81"; exon_id "chr4_31112396_31112465_-"; exonnum "1"; txlen "708";
chr4	sragcm37_ss	exon	31112396	31112465	0.00508195137203196	-	.	gene_id "ENSMUSG00000135881.1"; transcript_id "ENSMUSG00000135881.1_tx_83"; exon_id "chr4_31112396_31112465_-"; exonnum "1"; txlen "715";
chr4	sragcm37_ss	exon	31112396	31112465	0.0042862257911182	-	.	gene_id "ENSMUSG00000135881.1"; transcript_id "ENSMUSG00000135881.1_tx_90"; exon_id "chr4_31112396_31112465_-"; exonnum "1"; txlen "1155";
chr4	sragcm37_ss	exon	31112396	31112465	0.0042862257911182	-	.	gene_id "ENSMUSG00000135881.1"; transcript_id "ENSMUSG00000135881.1_tx_92"; exon_id "chr4_31112396_31112465_-"; exonnum "1"; txlen "1398";
chr4	sragcm37_ss	exon	31128218	31128382	0.0258428190569762	-	.	gene_id "ENSMUSG00000135881.1"; transcript_id "ENSMUSG00000135881.1_tx_15"; exon_id "chr4_31128218_31128382_-"; exonnum "1"; txlen "830";
chr4	sragcm37_ss	exon	31128218	31128382	0.0258428190569762	-	.	gene_id "ENSMUSG00000135881.1"; transcript_id "ENSMUSG00000135881.1_tx_16"; exon_id "chr4_31128218_31128382_-"; exonnum "1"; txlen "927";
chr4	sragcm37_ss	exon	31128218	31128382	0.0249198612335128	-	.	gene_id "ENSMUSG00000135881.1"; transcript_id "ENSMUSG00000135881.1_tx_17"; exon_id "chr4_31128218_31128382_-"; exonnum "1"; txlen "890";
chr4	sragcm37_ss	exon	31128218	31128382	0.0193821142927321	-	.	gene_id "ENSMUSG00000135881.1"; transcript_id "ENSMUSG00000135881.1_tx_20"; exon_id "chr4_31128218_31128382_-"; exonnum "1"; txlen "766";
chr4	sragcm37_ss	exon	31128218	31128382	0.0110754938815612	-	.	gene_id "ENSMUSG00000135881.1"; transcript_id "ENSMUSG00000135881.1_tx_28"; exon_id "chr4_31128218_31128382_-"; exonnum "1"; txlen "1022";
chr4	sragcm37_ss	exon	31128218	31128382	0.0110754938815612	-	.	gene_id "ENSMUSG00000135881.1"; transcript_id "ENSMUSG00000135881.1_tx_30"; exon_id "chr4_31128218_31128382_-"; exonnum "1"; txlen "1119";
chr4	sragcm37_ss	exon	31128218	31128382	0.0110754938815612	-	.	gene_id "ENSMUSG00000135881.1"; transcript_id "ENSMUSG00000135881.1_tx_32"; exon_id "chr4_31128218_31128382_-"; exonnum "1"; txlen "1385";
chr4	sragcm37_ss	exon	31128218	31128382	0.0110754938815612	-	.	gene_id "ENSMUSG00000135881.1"; transcript_id "ENSMUSG00000135881.1_tx_33"; exon_id "chr4_31128218_31128382_-"; exonnum "1"; txlen "1288";
chr4	sragcm37_ss	exon	31128218	31128382	0.0110754938815612	-	.	gene_id "ENSMUSG00000135881.1"; transcript_id "ENSMUSG00000135881.1_tx_38"; exon_id "chr4_31128218_31128382_-"; exonnum "1"; txlen "1445";
chr4	sragcm37_ss	exon	31128218	31128382	0.0110754938815612	-	.	gene_id "ENSMUSG00000135881.1"; transcript_id "ENSMUSG00000135881.1_tx_39"; exon_id "chr4_31128218_31128382_-"; exonnum "1"; txlen "1082";
chr4	sragcm37_ss	exon	31128218	31128382	0.0110754938815612	-	.	gene_id "ENSMUSG00000135881.1"; transcript_id "ENSMUSG00000135881.1_tx_42"; exon_id "chr4_31128218_31128382_-"; exonnum "1"; txlen "1321";
chr4	sragcm37_ss	exon	31128218	31128382	0.0110754938815612	-	.	gene_id "ENSMUSG00000135881.1"; transcript_id "ENSMUSG00000135881.1_tx_43"; exon_id "chr4_31128218_31128382_-"; exonnum "1"; txlen "958";
chr4	sragcm37_ss	exon	31128218	31128382	0.0110754938815612	-	.	gene_id "ENSMUSG00000135881.1"; transcript_id "ENSMUSG00000135881.1_tx_45"; exon_id "chr4_31128218_31128382_-"; exonnum "1"; txlen "1348";
chr4	sragcm37_ss	exon	31128218	31128382	0.0110754938815612	-	.	gene_id "ENSMUSG00000135881.1"; transcript_id "ENSMUSG00000135881.1_tx_47"; exon_id "chr4_31128218_31128382_-"; exonnum "1"; txlen "1224";
chr4	sragcm37_ss	exon	31128218	31128382	0.0101525360580978	-	.	gene_id "ENSMUSG00000135881.1"; transcript_id "ENSMUSG00000135881.1_tx_55"; exon_id "chr4_31128218_31128382_-"; exonnum "1"; txlen "714";
chr4	sragcm37_ss	exon	31128218	31128382	0.0101525360580978	-	.	gene_id "ENSMUSG00000135881.1"; transcript_id "ENSMUSG00000135881.1_tx_56"; exon_id "chr4_31128218_31128382_-"; exonnum "1"; txlen "590";
chr4	sragcm37_ss	exon	31128218	31128382	0.0526085959374158	-	.	gene_id "ENSMUSG00000135881.1"; transcript_id "ENSMUSG00000135881.1_tx_6"; exon_id "chr4_31128218_31128382_-"; exonnum "1"; txlen "578";
chr4	sragcm37_ss	exon	31128218	31128382	0.0526085959374158	-	.	gene_id "ENSMUSG00000135881.1"; transcript_id "ENSMUSG00000135881.1_tx_7"; exon_id "chr4_31128218_31128382_-"; exonnum "1"; txlen "1565";
chr4	sragcm37_ss	exon	31128218	31128382	0.0526085959374158	-	.	gene_id "ENSMUSG00000135881.1"; transcript_id "ENSMUSG00000135881.1_tx_8"; exon_id "chr4_31128218_31128382_-"; exonnum "1"; txlen "764";
chr4	sragcm37_ss	exon	31128218	31128382	0.00461478911731718	-	.	gene_id "ENSMUSG00000135881.1"; transcript_id "ENSMUSG00000135881.1_tx_88"; exon_id "chr4_31128218_31128382_-"; exonnum "1"; txlen "684";
chr4	sragcm37_es	exon	31156607	31157617	0.0105934254302964	-	.	gene_id "ENSMUSG00000135881.1"; transcript_id "ENSMUSG00000135881.1_tx_49"; exon_id "chr4_31156607_31157617_-"; exonnum "3"; txlen "1187";
chr4	sragcm37_mid	exon	31157726	31157786	0.0105934254302964	-	.	gene_id "ENSMUSG00000135881.1"; transcript_id "ENSMUSG00000135881.1_tx_49"; exon_id "chr4_31157726_31157786_-"; exonnum "2"; txlen "1187";
chr4	ENSEMBL	gene	31174909	31175012	0	-	.	gene_id "ENSMUSG00000065053.2"; gene_type "snRNA"; gene_name "Gm25705"; level 3; mgi_id "MGI:5455482";
chr4	ENSEMBL	transcript	31174909	31175012	0	-	.	gene_id "ENSMUSG00000065053.2"; transcript_id "ENSMUST00000083119.2"; gene_type "snRNA"; gene_name "Gm25705"; transcript_type "snRNA"; transcript_name "Gm25705-201"; level 3; transcript_support_level "NA"; mgi_id "MGI:5455482"; tag "basic"; tag "Ensembl_canonical"; tag "GENCODE_Primary";
chr4	ENSEMBL	exon	31174909	31175012	0	-	.	gene_id "ENSMUSG00000065053.2"; transcript_id "ENSMUST00000083119.2"; gene_type "snRNA"; gene_name "Gm25705"; transcript_type "snRNA"; transcript_name "Gm25705-201"; exon_number 1; exon_id "ENSMUSE00000522278.2"; level 3; transcript_support_level "NA"; mgi_id "MGI:5455482"; tag "basic"; tag "Ensembl_canonical"; tag "GENCODE_Primary";
chr4	sragcm37_ss	exon	31191210	31191324	0.0287675892870269	-	.	gene_id "ENSMUSG00000135881.1"; transcript_id "ENSMUSG00000135881.1_tx_11"; exon_id "chr4_31191210_31191324_-"; exonnum "1"; txlen "877";
chr4	sragcm37_ss	exon	31191210	31191324	0.0278446314635635	-	.	gene_id "ENSMUSG00000135881.1"; transcript_id "ENSMUSG00000135881.1_tx_13"; exon_id "chr4_31191210_31191324_-"; exonnum "1"; txlen "937";
chr4	sragcm37_ss	exon	31191210	31191324	0.0278446314635635	-	.	gene_id "ENSMUSG00000135881.1"; transcript_id "ENSMUSG00000135881.1_tx_14"; exon_id "chr4_31191210_31191324_-"; exonnum "1"; txlen "840";
chr4	sragcm37_ss	exon	31191210	31191324	0.0193821142927321	-	.	gene_id "ENSMUSG00000135881.1"; transcript_id "ENSMUSG00000135881.1_tx_18"; exon_id "chr4_31191210_31191324_-"; exonnum "1"; txlen "813";
chr4	sragcm37_ss	exon	31191210	31191324	0.0193821142927321	-	.	gene_id "ENSMUSG00000135881.1"; transcript_id "ENSMUSG00000135881.1_tx_19"; exon_id "chr4_31191210_31191324_-"; exonnum "1"; txlen "716";
chr4	sragcm37_ss	exon	31191210	31191324	0.250608299090599	-	.	gene_id "ENSMUSG00000135881.1"; transcript_id "ENSMUSG00000135881.1_tx_2"; exon_id "chr4_31191210_31191324_-"; exonnum "1"; txlen "528";
chr4	sragcm37_ss	exon	31191210	31191324	0.0128132791030794	-	.	gene_id "ENSMUSG00000135881.1"; transcript_id "ENSMUSG00000135881.1_tx_23"; exon_id "chr4_31191210_31191324_-"; exonnum "1"; txlen "741";
chr4	sragcm37_ss	exon	31191210	31191324	0.0114205313744838	-	.	gene_id "ENSMUSG00000135881.1"; transcript_id "ENSMUSG00000135881.1_tx_25"; exon_id "chr4_31191210_31191324_-"; exonnum "1"; txlen "644";
chr4	sragcm37_ss	exon	31191210	31191324	0.0110754938815612	-	.	gene_id "ENSMUSG00000135881.1"; transcript_id "ENSMUSG00000135881.1_tx_26"; exon_id "chr4_31191210_31191324_-"; exonnum "1"; txlen "972";
chr4	sragcm37_ss	exon	31191210	31191324	0.0110754938815612	-	.	gene_id "ENSMUSG00000135881.1"; transcript_id "ENSMUSG00000135881.1_tx_27"; exon_id "chr4_31191210_31191324_-"; exonnum "1"; txlen "1069";
chr4	sragcm37_ss	exon	31191210	31191324	0.0110754938815612	-	.	gene_id "ENSMUSG00000135881.1"; transcript_id "ENSMUSG00000135881.1_tx_29"; exon_id "chr4_31191210_31191324_-"; exonnum "1"; txlen "1238";
chr4	sragcm37_ss	exon	31191210	31191324	0.131301117251623	-	.	gene_id "ENSMUSG00000135881.1"; transcript_id "ENSMUSG00000135881.1_tx_3"; exon_id "chr4_31191210_31191324_-"; exonnum "1"; txlen "1515";
chr4	sragcm37_ss	exon	31191210	31191324	0.0110754938815612	-	.	gene_id "ENSMUSG00000135881.1"; transcript_id "ENSMUSG00000135881.1_tx_31"; exon_id "chr4_31191210_31191324_-"; exonnum "1"; txlen "1335";
chr4	sragcm37_ss	exon	31191210	31191324	0.0110754938815612	-	.	gene_id "ENSMUSG00000135881.1"; transcript_id "ENSMUSG00000135881.1_tx_34"; exon_id "chr4_31191210_31191324_-"; exonnum "1"; txlen "1129";
chr4	sragcm37_ss	exon	31191210	31191324	0.0110754938815612	-	.	gene_id "ENSMUSG00000135881.1"; transcript_id "ENSMUSG00000135881.1_tx_35"; exon_id "chr4_31191210_31191324_-"; exonnum "1"; txlen "1005";
chr4	sragcm37_ss	exon	31191210	31191324	0.0110754938815612	-	.	gene_id "ENSMUSG00000135881.1"; transcript_id "ENSMUSG00000135881.1_tx_36"; exon_id "chr4_31191210_31191324_-"; exonnum "1"; txlen "1395";
chr4	sragcm37_ss	exon	31191210	31191324	0.0110754938815612	-	.	gene_id "ENSMUSG00000135881.1"; transcript_id "ENSMUSG00000135881.1_tx_37"; exon_id "chr4_31191210_31191324_-"; exonnum "1"; txlen "1032";
chr4	sragcm37_ss	exon	31191210	31191324	0.0618880401324527	-	.	gene_id "ENSMUSG00000135881.1"; transcript_id "ENSMUSG00000135881.1_tx_4"; exon_id "chr4_31191210_31191324_-"; exonnum "1"; txlen "714";
chr4	sragcm37_ss	exon	31191210	31191324	0.0110754938815612	-	.	gene_id "ENSMUSG00000135881.1"; transcript_id "ENSMUSG00000135881.1_tx_40"; exon_id "chr4_31191210_31191324_-"; exonnum "1"; txlen "1271";
chr4	sragcm37_ss	exon	31191210	31191324	0.0110754938815612	-	.	gene_id "ENSMUSG00000135881.1"; transcript_id "ENSMUSG00000135881.1_tx_41"; exon_id "chr4_31191210_31191324_-"; exonnum "1"; txlen "908";
chr4	sragcm37_ss	exon	31191210	31191324	0.0110754938815612	-	.	gene_id "ENSMUSG00000135881.1"; transcript_id "ENSMUSG00000135881.1_tx_44"; exon_id "chr4_31191210_31191324_-"; exonnum "1"; txlen "1298";
chr4	sragcm37_ss	exon	31191210	31191324	0.0110754938815612	-	.	gene_id "ENSMUSG00000135881.1"; transcript_id "ENSMUSG00000135881.1_tx_46"; exon_id "chr4_31191210_31191324_-"; exonnum "1"; txlen "1174";
chr4	sragcm37_ss	exon	31191210	31191324	0.0105934254302964	-	.	gene_id "ENSMUSG00000135881.1"; transcript_id "ENSMUSG00000135881.1_tx_49"; exon_id "chr4_31191210_31191324_-"; exonnum "1"; txlen "1187";
chr4	sragcm37_ss	exon	31191210	31191324	0.0101525360580978	-	.	gene_id "ENSMUSG00000135881.1"; transcript_id "ENSMUSG00000135881.1_tx_51"; exon_id "chr4_31191210_31191324_-"; exonnum "1"; txlen "664";
chr4	sragcm37_ss	exon	31191210	31191324	0.0101525360580978	-	.	gene_id "ENSMUSG00000135881.1"; transcript_id "ENSMUSG00000135881.1_tx_52"; exon_id "chr4_31191210_31191324_-"; exonnum "1"; txlen "540";
chr4	sragcm37_ss	exon	31191210	31191324	0.0101525360580978	-	.	gene_id "ENSMUSG00000135881.1"; transcript_id "ENSMUSG00000135881.1_tx_53"; exon_id "chr4_31191210_31191324_-"; exonnum "1"; txlen "761";
chr4	sragcm37_ss	exon	31191210	31191324	0.0101525360580978	-	.	gene_id "ENSMUSG00000135881.1"; transcript_id "ENSMUSG00000135881.1_tx_54"; exon_id "chr4_31191210_31191324_-"; exonnum "1"; txlen "637";
chr4	sragcm37_ss	exon	31191210	31191324	0.00572898730019364	-	.	gene_id "ENSMUSG00000135881.1"; transcript_id "ENSMUSG00000135881.1_tx_78"; exon_id "chr4_31191210_31191324_-"; exonnum "1"; txlen "634";
chr4	sragcm37_ss	exon	31191210	31191324	0.00491837609263763	-	.	gene_id "ENSMUSG00000135881.1"; transcript_id "ENSMUSG00000135881.1_tx_84"; exon_id "chr4_31191210_31191324_-"; exonnum "1"; txlen "649";
chr4	sragcm37_ss	exon	31191210	31191324	0.00461478911731718	-	.	gene_id "ENSMUSG00000135881.1"; transcript_id "ENSMUSG00000135881.1_tx_87"; exon_id "chr4_31191210_31191324_-"; exonnum "1"; txlen "510";
chr4	sragcm37_ss	exon	31191210	31191324	0.0336859653796645	-	.	gene_id "ENSMUSG00000135881.1"; transcript_id "ENSMUSG00000135881.1_tx_9"; exon_id "chr4_31191210_31191324_-"; exonnum "1"; txlen "780";
chr4	sragcm37_es	exon	31195261	31195705	0.000528558446688949	-	.	gene_id "ENSMUSG00000125309.1"; transcript_id "ENSMUSG00000125309.1_tx_114"; exon_id "chr4_31195261_31195705_-"; exonnum "12"; txlen "1309";
chr4	sragcm37_es	exon	31204935	31206917	0.000528558446688949	-	.	gene_id "ENSMUSG00000125309.1"; transcript_id "ENSMUSG00000125309.1_tx_113"; exon_id "chr4_31204935_31206917_-"; exonnum "12"; txlen "2847";
chr4	sragcm37_es	exon	31204935	31206917	0.0051093308286379	-	.	gene_id "ENSMUSG00000125309.1"; transcript_id "ENSMUSG00000125309.1_tx_48"; exon_id "chr4_31204935_31206917_-"; exonnum "6"; txlen "2200";
chr4	sragcm37_es	exon	31204935	31206917	0.0051093308286379	-	.	gene_id "ENSMUSG00000125309.1"; transcript_id "ENSMUSG00000125309.1_tx_49"; exon_id "chr4_31204935_31206917_-"; exonnum "5"; txlen "2159";
chr4	sragcm37_es	exon	31204935	31206917	0.0051093308286379	-	.	gene_id "ENSMUSG00000125309.1"; transcript_id "ENSMUSG00000125309.1_tx_50"; exon_id "chr4_31204935_31206917_-"; exonnum "4"; txlen "2129";
chr4	sragcm37_es	exon	31204935	31206917	0.0030656389907959	-	.	gene_id "ENSMUSG00000125309.1"; transcript_id "ENSMUSG00000125309.1_tx_64"; exon_id "chr4_31204935_31206917_-"; exonnum "4"; txlen "2760";
chr4	sragcm37_mid	exon	31207960	31208024	0.000528558446688949	-	.	gene_id "ENSMUSG00000125309.1"; transcript_id "ENSMUSG00000125309.1_tx_113"; exon_id "chr4_31207960_31208024_-"; exonnum "11"; txlen "2847";
chr4	sragcm37_mid	exon	31207960	31208024	0.000528558446688949	-	.	gene_id "ENSMUSG00000125309.1"; transcript_id "ENSMUSG00000125309.1_tx_114"; exon_id "chr4_31207960_31208024_-"; exonnum "11"; txlen "1309";
chr4	sragcm37_mid	exon	31207960	31208024	0.0051093308286379	-	.	gene_id "ENSMUSG00000125309.1"; transcript_id "ENSMUSG00000125309.1_tx_48"; exon_id "chr4_31207960_31208024_-"; exonnum "5"; txlen "2200";
chr4	sragcm37_mid	exon	31207960	31208024	0.0051093308286379	-	.	gene_id "ENSMUSG00000125309.1"; transcript_id "ENSMUSG00000125309.1_tx_49"; exon_id "chr4_31207960_31208024_-"; exonnum "4"; txlen "2159";
chr4	sragcm37_mid	exon	31207960	31208024	0.0051093308286379	-	.	gene_id "ENSMUSG00000125309.1"; transcript_id "ENSMUSG00000125309.1_tx_50"; exon_id "chr4_31207960_31208024_-"; exonnum "3"; txlen "2129";
chr4	sragcm37_mid	exon	31207960	31208024	0.0030656389907959	-	.	gene_id "ENSMUSG00000125309.1"; transcript_id "ENSMUSG00000125309.1_tx_64"; exon_id "chr4_31207960_31208024_-"; exonnum "3"; txlen "2760";
chr4	sragcm37_es	exon	31211011	31211542	0.00265765616454214	-	.	gene_id "ENSMUSG00000125309.1"; transcript_id "ENSMUSG00000125309.1_tx_69"; exon_id "chr4_31211011_31211542_-"; exonnum "5"; txlen "787";
chr4	sragcm37_mid	exon	31220766	31220856	0.00265765616454214	-	.	gene_id "ENSMUSG00000125309.1"; transcript_id "ENSMUSG00000125309.1_tx_69"; exon_id "chr4_31220766_31220856_-"; exonnum "4"; txlen "787";
chr4	sragcm37_es	exon	31225668	31226594	0.00193746533864418	-	.	gene_id "ENSMUSG00000125309.1"; transcript_id "ENSMUSG00000125309.1_tx_100"; exon_id "chr4_31225668_31226594_-"; exonnum "5"; txlen "1130";
chr4	sragcm37_es	exon	31225668	31226594	0.00193746533864418	-	.	gene_id "ENSMUSG00000125309.1"; transcript_id "ENSMUSG00000125309.1_tx_102"; exon_id "chr4_31225668_31226594_-"; exonnum "6"; txlen "1977";
chr4	sragcm37_es	exon	31225668	31226594	0.00190304969615165	-	.	gene_id "ENSMUSG00000125309.1"; transcript_id "ENSMUSG00000125309.1_tx_107"; exon_id "chr4_31225668_31226594_-"; exonnum "7"; txlen "1473";
chr4	sragcm37_es	exon	31225668	31226594	0.00190304969615165	-	.	gene_id "ENSMUSG00000125309.1"; transcript_id "ENSMUSG00000125309.1_tx_109"; exon_id "chr4_31225668_31226594_-"; exonnum "6"; txlen "1348";
chr4	sragcm37_es	exon	31225668	31226594	0.00190304969615165	-	.	gene_id "ENSMUSG00000125309.1"; transcript_id "ENSMUSG00000125309.1_tx_110"; exon_id "chr4_31225668_31226594_-"; exonnum "4"; txlen "1049";
chr4	sragcm37_es	exon	31225668	31226594	0.00190304969615165	-	.	gene_id "ENSMUSG00000125309.1"; transcript_id "ENSMUSG00000125309.1_tx_111"; exon_id "chr4_31225668_31226594_-"; exonnum "5"; txlen "1132";
chr4	sragcm37_es	exon	31225668	31226594	0.0213467672448751	-	.	gene_id "ENSMUSG00000125309.1"; transcript_id "ENSMUSG00000125309.1_tx_12"; exon_id "chr4_31225668_31226594_-"; exonnum "5"; txlen "1307";
chr4	sragcm37_es	exon	31225668	31226594	0.017075660952585	-	.	gene_id "ENSMUSG00000125309.1"; transcript_id "ENSMUSG00000125309.1_tx_14"; exon_id "chr4_31225668_31226594_-"; exonnum "4"; txlen "1091";
chr4	sragcm37_es	exon	31225668	31226594	0.0158774070617146	-	.	gene_id "ENSMUSG00000125309.1"; transcript_id "ENSMUSG00000125309.1_tx_18"; exon_id "chr4_31225668_31226594_-"; exonnum "6"; txlen "1432";
chr4	sragcm37_es	exon	31225668	31226594	0.0158177826756301	-	.	gene_id "ENSMUSG00000125309.1"; transcript_id "ENSMUSG00000125309.1_tx_19"; exon_id "chr4_31225668_31226594_-"; exonnum "6"; txlen "1337";
chr4	sragcm37_es	exon	31225668	31226594	0.0149823062868182	-	.	gene_id "ENSMUSG00000125309.1"; transcript_id "ENSMUSG00000125309.1_tx_23"; exon_id "chr4_31225668_31226594_-"; exonnum "5"; txlen "1121";
chr4	sragcm37_es	exon	31225668	31226594	0.0137840523959478	-	.	gene_id "ENSMUSG00000125309.1"; transcript_id "ENSMUSG00000125309.1_tx_24"; exon_id "chr4_31225668_31226594_-"; exonnum "7"; txlen "1462";
chr4	sragcm37_es	exon	31225668	31226594	0.0137037349323559	-	.	gene_id "ENSMUSG00000125309.1"; transcript_id "ENSMUSG00000125309.1_tx_25"; exon_id "chr4_31225668_31226594_-"; exonnum "6"; txlen "1162";
chr4	sragcm37_es	exon	31225668	31226594	0.00940948136429773	-	.	gene_id "ENSMUSG00000125309.1"; transcript_id "ENSMUSG00000125309.1_tx_35"; exon_id "chr4_31225668_31226594_-"; exonnum "4"; txlen "1722";
chr4	sragcm37_es	exon	31225668	31226594	0.00940948136429773	-	.	gene_id "ENSMUSG00000125309.1"; transcript_id "ENSMUSG00000125309.1_tx_36"; exon_id "chr4_31225668_31226594_-"; exonnum "5"; txlen "1938";
chr4	sragcm37_es	exon	31225668	31226594	0.00685572133016365	-	.	gene_id "ENSMUSG00000125309.1"; transcript_id "ENSMUSG00000125309.1_tx_38"; exon_id "chr4_31225668_31226594_-"; exonnum "3"; txlen "1008";
chr4	sragcm37_es	exon	31225668	31226594	0.00476236666439683	-	.	gene_id "ENSMUSG00000125309.1"; transcript_id "ENSMUSG00000125309.1_tx_51"; exon_id "chr4_31225668_31226594_-"; exonnum "4"; txlen "1038";
chr4	sragcm37_es	exon	31225668	31226594	0.00464755297115947	-	.	gene_id "ENSMUSG00000125309.1"; transcript_id "ENSMUSG00000125309.1_tx_52"; exon_id "chr4_31225668_31226594_-"; exonnum "6"; txlen "2063";
chr4	sragcm37_es	exon	31225668	31226594	0.00453006416473227	-	.	gene_id "ENSMUSG00000125309.1"; transcript_id "ENSMUSG00000125309.1_tx_54"; exon_id "chr4_31225668_31226594_-"; exonnum "5"; txlen "1079";
chr4	sragcm37_es	exon	31225668	31226594	0.0042942535680582	-	.	gene_id "ENSMUSG00000125309.1"; transcript_id "ENSMUSG00000125309.1_tx_55"; exon_id "chr4_31225668_31226594_-"; exonnum "7"; txlen "1378";
chr4	sragcm37_es	exon	31225668	31226594	0.00383772177937553	-	.	gene_id "ENSMUSG00000125309.1"; transcript_id "ENSMUSG00000125309.1_tx_58"; exon_id "chr4_31225668_31226594_-"; exonnum "4"; txlen "1047";
chr4	sragcm37_es	exon	31225668	31226594	0.00358682177803597	-	.	gene_id "ENSMUSG00000125309.1"; transcript_id "ENSMUSG00000125309.1_tx_59"; exon_id "chr4_31225668_31226594_-"; exonnum "8"; txlen "1503";
chr4	sragcm37_es	exon	31225668	31226594	0.00272774904132873	-	.	gene_id "ENSMUSG00000125309.1"; transcript_id "ENSMUSG00000125309.1_tx_68"; exon_id "chr4_31225668_31226594_-"; exonnum "6"; txlen "1118";
chr4	sragcm37_es	exon	31225668	31226594	0.00261592758669882	-	.	gene_id "ENSMUSG00000125309.1"; transcript_id "ENSMUSG00000125309.1_tx_71"; exon_id "chr4_31225668_31226594_-"; exonnum "6"; txlen "1225";
chr4	sragcm37_es	exon	31225668	31226594	0.00261592758669882	-	.	gene_id "ENSMUSG00000125309.1"; transcript_id "ENSMUSG00000125309.1_tx_72"; exon_id "chr4_31225668_31226594_-"; exonnum "5"; txlen "1826";
chr4	sragcm37_es	exon	31225668	31226594	0.00261592758669882	-	.	gene_id "ENSMUSG00000125309.1"; transcript_id "ENSMUSG00000125309.1_tx_73"; exon_id "chr4_31225668_31226594_-"; exonnum "5"; txlen "1195";
chr4	sragcm37_es	exon	31225668	31226594	0.00232565716543138	-	.	gene_id "ENSMUSG00000125309.1"; transcript_id "ENSMUSG00000125309.1_tx_81"; exon_id "chr4_31225668_31226594_-"; exonnum "3"; txlen "1639";
chr4	sragcm37_es	exon	31225668	31226594	0.0022479506801527	-	.	gene_id "ENSMUSG00000125309.1"; transcript_id "ENSMUSG00000125309.1_tx_82"; exon_id "chr4_31225668_31226594_-"; exonnum "6"; txlen "1347";
chr4	sragcm37_es	exon	31225668	31226594	0.0022479506801527	-	.	gene_id "ENSMUSG00000125309.1"; transcript_id "ENSMUSG00000125309.1_tx_83"; exon_id "chr4_31225668_31226594_-"; exonnum "5"; txlen "1317";
chr4	sragcm37_es	exon	31225668	31226594	0.0022479506801527	-	.	gene_id "ENSMUSG00000125309.1"; transcript_id "ENSMUSG00000125309.1_tx_84"; exon_id "chr4_31225668_31226594_-"; exonnum "7"; txlen "1472";
chr4	sragcm37_es	exon	31225668	31226594	0.0022479506801527	-	.	gene_id "ENSMUSG00000125309.1"; transcript_id "ENSMUSG00000125309.1_tx_85"; exon_id "chr4_31225668_31226594_-"; exonnum "6"; txlen "1442";
chr4	sragcm37_es	exon	31225668	31226594	0.0020989207835312	-	.	gene_id "ENSMUSG00000125309.1"; transcript_id "ENSMUSG00000125309.1_tx_86"; exon_id "chr4_31225668_31226594_-"; exonnum "4"; txlen "1678";
chr4	sragcm37_es	exon	31225668	31226594	0.00209335466576682	-	.	gene_id "ENSMUSG00000125309.1"; transcript_id "ENSMUSG00000125309.1_tx_87"; exon_id "chr4_31225668_31226594_-"; exonnum "5"; txlen "1155";
chr4	sragcm37_es	exon	31225668	31226594	0.00209335466576682	-	.	gene_id "ENSMUSG00000125309.1"; transcript_id "ENSMUSG00000125309.1_tx_88"; exon_id "chr4_31225668_31226594_-"; exonnum "7"; txlen "1454";
chr4	sragcm37_es	exon	31225668	31226594	0.00209335466576682	-	.	gene_id "ENSMUSG00000125309.1"; transcript_id "ENSMUSG00000125309.1_tx_89"; exon_id "chr4_31225668_31226594_-"; exonnum "6"; txlen "1238";
chr4	sragcm37_es	exon	31225668	31226594	0.00209335466576682	-	.	gene_id "ENSMUSG00000125309.1"; transcript_id "ENSMUSG00000125309.1_tx_90"; exon_id "chr4_31225668_31226594_-"; exonnum "8"; txlen "1579";
chr4	sragcm37_es	exon	31225668	31226594	0.00209335466576682	-	.	gene_id "ENSMUSG00000125309.1"; transcript_id "ENSMUSG00000125309.1_tx_91"; exon_id "chr4_31225668_31226594_-"; exonnum "4"; txlen "1464";
chr4	sragcm37_es	exon	31225668	31226594	0.00209335466576682	-	.	gene_id "ENSMUSG00000125309.1"; transcript_id "ENSMUSG00000125309.1_tx_92"; exon_id "chr4_31225668_31226594_-"; exonnum "7"; txlen "1549";
chr4	sragcm37_es	exon	31225668	31226594	0.00209335466576682	-	.	gene_id "ENSMUSG00000125309.1"; transcript_id "ENSMUSG00000125309.1_tx_93"; exon_id "chr4_31225668_31226594_-"; exonnum "4"; txlen "1125";
chr4	sragcm37_es	exon	31225668	31226594	0.00209335466576682	-	.	gene_id "ENSMUSG00000125309.1"; transcript_id "ENSMUSG00000125309.1_tx_94"; exon_id "chr4_31225668_31226594_-"; exonnum "6"; txlen "1424";
chr4	sragcm37_es	exon	31225668	31226594	0.00209335466576682	-	.	gene_id "ENSMUSG00000125309.1"; transcript_id "ENSMUSG00000125309.1_tx_95"; exon_id "chr4_31225668_31226594_-"; exonnum "5"; txlen "1208";
chr4	sragcm37_es	exon	31225668	31226594	0.00193746533864418	-	.	gene_id "ENSMUSG00000125309.1"; transcript_id "ENSMUSG00000125309.1_tx_97"; exon_id "chr4_31225668_31226594_-"; exonnum "6"; txlen "1160";
chr4	sragcm37_es	exon	31225668	31226594	0.00193746533864418	-	.	gene_id "ENSMUSG00000125309.1"; transcript_id "ENSMUSG00000125309.1_tx_99"; exon_id "chr4_31225668_31226594_-"; exonnum "5"; txlen "1761";
chr4	sragcm37_mid	exon	31235732	31235835	0.000528558446688949	-	.	gene_id "ENSMUSG00000125309.1"; transcript_id "ENSMUSG00000125309.1_tx_113"; exon_id "chr4_31235732_31235835_-"; exonnum "10"; txlen "2847";
chr4	sragcm37_mid	exon	31235732	31235835	0.000528558446688949	-	.	gene_id "ENSMUSG00000125309.1"; transcript_id "ENSMUSG00000125309.1_tx_114"; exon_id "chr4_31235732_31235835_-"; exonnum "10"; txlen "1309";
chr4	sragcm37_mid	exon	31235732	31235835	0.00261592758669882	-	.	gene_id "ENSMUSG00000125309.1"; transcript_id "ENSMUSG00000125309.1_tx_71"; exon_id "chr4_31235732_31235835_-"; exonnum "5"; txlen "1225";
chr4	sragcm37_mid	exon	31235732	31235835	0.00261592758669882	-	.	gene_id "ENSMUSG00000125309.1"; transcript_id "ENSMUSG00000125309.1_tx_72"; exon_id "chr4_31235732_31235835_-"; exonnum "4"; txlen "1826";
chr4	sragcm37_mid	exon	31235732	31235835	0.00261592758669882	-	.	gene_id "ENSMUSG00000125309.1"; transcript_id "ENSMUSG00000125309.1_tx_73"; exon_id "chr4_31235732_31235835_-"; exonnum "4"; txlen "1195";
chr4	sragcm37_es	exon	31243244	31243317	0.00193746533864418	-	.	gene_id "ENSMUSG00000125309.1"; transcript_id "ENSMUSG00000125309.1_tx_101"; exon_id "chr4_31243244_31243317_-"; exonnum "6"; txlen "1124";
chr4	sragcm37_es	exon	31243244	31243317	0.00193746533864418	-	.	gene_id "ENSMUSG00000125309.1"; transcript_id "ENSMUSG00000125309.1_tx_104"; exon_id "chr4_31243244_31243317_-"; exonnum "7"; txlen "1249";
chr4	sragcm37_es	exon	31243244	31243317	0.00193746533864418	-	.	gene_id "ENSMUSG00000125309.1"; transcript_id "ENSMUSG00000125309.1_tx_105"; exon_id "chr4_31243244_31243317_-"; exonnum "7"; txlen "618";
chr4	sragcm37_es	exon	31243244	31243317	0.00540197435092566	-	.	gene_id "ENSMUSG00000125309.1"; transcript_id "ENSMUSG00000125309.1_tx_46"; exon_id "chr4_31243244_31243317_-"; exonnum "4"; txlen "825";
chr4	sragcm37_es	exon	31243244	31243317	0.00257173547467092	-	.	gene_id "ENSMUSG00000125309.1"; transcript_id "ENSMUSG00000125309.1_tx_75"; exon_id "chr4_31243244_31243317_-"; exonnum "5"; txlen "908";
chr4	sragcm37_es	exon	31243244	31243317	0.00251310380824136	-	.	gene_id "ENSMUSG00000125309.1"; transcript_id "ENSMUSG00000125309.1_tx_77"; exon_id "chr4_31243244_31243317_-"; exonnum "6"; txlen "988";
chr4	sragcm37_mid	exon	31247357	31247395	0.00193746533864418	-	.	gene_id "ENSMUSG00000125309.1"; transcript_id "ENSMUSG00000125309.1_tx_100"; exon_id "chr4_31247357_31247395_-"; exonnum "4"; txlen "1130";
chr4	sragcm37_mid	exon	31247357	31247395	0.00193746533864418	-	.	gene_id "ENSMUSG00000125309.1"; transcript_id "ENSMUSG00000125309.1_tx_101"; exon_id "chr4_31247357_31247395_-"; exonnum "5"; txlen "1124";
chr4	sragcm37_mid	exon	31247357	31247395	0.00193746533864418	-	.	gene_id "ENSMUSG00000125309.1"; transcript_id "ENSMUSG00000125309.1_tx_102"; exon_id "chr4_31247357_31247395_-"; exonnum "5"; txlen "1977";
chr4	sragcm37_mid	exon	31247357	31247395	0.00193746533864418	-	.	gene_id "ENSMUSG00000125309.1"; transcript_id "ENSMUSG00000125309.1_tx_104"; exon_id "chr4_31247357_31247395_-"; exonnum "6"; txlen "1249";
chr4	sragcm37_mid	exon	31247357	31247395	0.00193746533864418	-	.	gene_id "ENSMUSG00000125309.1"; transcript_id "ENSMUSG00000125309.1_tx_105"; exon_id "chr4_31247357_31247395_-"; exonnum "6"; txlen "618";
chr4	sragcm37_mid	exon	31247357	31247395	0.000528558446688949	-	.	gene_id "ENSMUSG00000125309.1"; transcript_id "ENSMUSG00000125309.1_tx_113"; exon_id "chr4_31247357_31247395_-"; exonnum "9"; txlen "2847";
chr4	sragcm37_mid	exon	31247357	31247395	0.000528558446688949	-	.	gene_id "ENSMUSG00000125309.1"; transcript_id "ENSMUSG00000125309.1_tx_114"; exon_id "chr4_31247357_31247395_-"; exonnum "9"; txlen "1309";
chr4	sragcm37_mid	exon	31247357	31247395	0.00540197435092566	-	.	gene_id "ENSMUSG00000125309.1"; transcript_id "ENSMUSG00000125309.1_tx_46"; exon_id "chr4_31247357_31247395_-"; exonnum "3"; txlen "825";
chr4	sragcm37_mid	exon	31247357	31247395	0.00383772177937553	-	.	gene_id "ENSMUSG00000125309.1"; transcript_id "ENSMUSG00000125309.1_tx_58"; exon_id "chr4_31247357_31247395_-"; exonnum "3"; txlen "1047";
chr4	sragcm37_mid	exon	31247357	31247395	0.00272774904132873	-	.	gene_id "ENSMUSG00000125309.1"; transcript_id "ENSMUSG00000125309.1_tx_68"; exon_id "chr4_31247357_31247395_-"; exonnum "5"; txlen "1118";
chr4	sragcm37_mid	exon	31247357	31247395	0.00257173547467092	-	.	gene_id "ENSMUSG00000125309.1"; transcript_id "ENSMUSG00000125309.1_tx_75"; exon_id "chr4_31247357_31247395_-"; exonnum "4"; txlen "908";
chr4	sragcm37_mid	exon	31247357	31247395	0.00251310380824136	-	.	gene_id "ENSMUSG00000125309.1"; transcript_id "ENSMUSG00000125309.1_tx_77"; exon_id "chr4_31247357_31247395_-"; exonnum "5"; txlen "988";
chr4	sragcm37_mid	exon	31247357	31247395	0.0020989207835312	-	.	gene_id "ENSMUSG00000125309.1"; transcript_id "ENSMUSG00000125309.1_tx_86"; exon_id "chr4_31247357_31247395_-"; exonnum "3"; txlen "1678";
chr4	sragcm37_mid	exon	31247357	31247395	0.00193746533864418	-	.	gene_id "ENSMUSG00000125309.1"; transcript_id "ENSMUSG00000125309.1_tx_97"; exon_id "chr4_31247357_31247395_-"; exonnum "5"; txlen "1160";
chr4	sragcm37_mid	exon	31247357	31247395	0.00193746533864418	-	.	gene_id "ENSMUSG00000125309.1"; transcript_id "ENSMUSG00000125309.1_tx_99"; exon_id "chr4_31247357_31247395_-"; exonnum "4"; txlen "1761";
chr4	sragcm37_mid	exon	31248587	31248666	0.000528558446688949	-	.	gene_id "ENSMUSG00000125309.1"; transcript_id "ENSMUSG00000125309.1_tx_113"; exon_id "chr4_31248587_31248666_-"; exonnum "8"; txlen "2847";
chr4	sragcm37_mid	exon	31248587	31248666	0.000528558446688949	-	.	gene_id "ENSMUSG00000125309.1"; transcript_id "ENSMUSG00000125309.1_tx_114"; exon_id "chr4_31248587_31248666_-"; exonnum "8"; txlen "1309";
chr4	sragcm37_mid	exon	31248587	31248666	0.00251310380824136	-	.	gene_id "ENSMUSG00000125309.1"; transcript_id "ENSMUSG00000125309.1_tx_77"; exon_id "chr4_31248587_31248666_-"; exonnum "4"; txlen "988";
chr4	sragcm37_mid	exon	31261760	31261842	0.00193746533864418	-	.	gene_id "ENSMUSG00000125309.1"; transcript_id "ENSMUSG00000125309.1_tx_100"; exon_id "chr4_31261760_31261842_-"; exonnum "3"; txlen "1130";
chr4	sragcm37_mid	exon	31261760	31261842	0.00193746533864418	-	.	gene_id "ENSMUSG00000125309.1"; transcript_id "ENSMUSG00000125309.1_tx_101"; exon_id "chr4_31261760_31261842_-"; exonnum "4"; txlen "1124";
chr4	sragcm37_mid	exon	31261760	31261842	0.00193746533864418	-	.	gene_id "ENSMUSG00000125309.1"; transcript_id "ENSMUSG00000125309.1_tx_102"; exon_id "chr4_31261760_31261842_-"; exonnum "4"; txlen "1977";
chr4	sragcm37_mid	exon	31261760	31261842	0.00193746533864418	-	.	gene_id "ENSMUSG00000125309.1"; transcript_id "ENSMUSG00000125309.1_tx_104"; exon_id "chr4_31261760_31261842_-"; exonnum "5"; txlen "1249";
chr4	sragcm37_mid	exon	31261760	31261842	0.00193746533864418	-	.	gene_id "ENSMUSG00000125309.1"; transcript_id "ENSMUSG00000125309.1_tx_105"; exon_id "chr4_31261760_31261842_-"; exonnum "5"; txlen "618";
chr4	sragcm37_mid	exon	31261760	31261842	0.00190304969615165	-	.	gene_id "ENSMUSG00000125309.1"; transcript_id "ENSMUSG00000125309.1_tx_107"; exon_id "chr4_31261760_31261842_-"; exonnum "6"; txlen "1473";
chr4	sragcm37_mid	exon	31261760	31261842	0.00190304969615165	-	.	gene_id "ENSMUSG00000125309.1"; transcript_id "ENSMUSG00000125309.1_tx_109"; exon_id "chr4_31261760_31261842_-"; exonnum "5"; txlen "1348";
chr4	sragcm37_mid	exon	31261760	31261842	0.00190304969615165	-	.	gene_id "ENSMUSG00000125309.1"; transcript_id "ENSMUSG00000125309.1_tx_111"; exon_id "chr4_31261760_31261842_-"; exonnum "4"; txlen "1132";
chr4	sragcm37_mid	exon	31261760	31261842	0.000528558446688949	-	.	gene_id "ENSMUSG00000125309.1"; transcript_id "ENSMUSG00000125309.1_tx_113"; exon_id "chr4_31261760_31261842_-"; exonnum "7"; txlen "2847";
chr4	sragcm37_mid	exon	31261760	31261842	0.000528558446688949	-	.	gene_id "ENSMUSG00000125309.1"; transcript_id "ENSMUSG00000125309.1_tx_114"; exon_id "chr4_31261760_31261842_-"; exonnum "7"; txlen "1309";
chr4	sragcm37_mid	exon	31261760	31261842	0.0213467672448751	-	.	gene_id "ENSMUSG00000125309.1"; transcript_id "ENSMUSG00000125309.1_tx_12"; exon_id "chr4_31261760_31261842_-"; exonnum "4"; txlen "1307";
chr4	sragcm37_mid	exon	31261760	31261842	0.017075660952585	-	.	gene_id "ENSMUSG00000125309.1"; transcript_id "ENSMUSG00000125309.1_tx_14"; exon_id "chr4_31261760_31261842_-"; exonnum "3"; txlen "1091";
chr4	sragcm37_mid	exon	31261760	31261842	0.0158774070617146	-	.	gene_id "ENSMUSG00000125309.1"; transcript_id "ENSMUSG00000125309.1_tx_18"; exon_id "chr4_31261760_31261842_-"; exonnum "5"; txlen "1432";
chr4	sragcm37_mid	exon	31261760	31261842	0.0158177826756301	-	.	gene_id "ENSMUSG00000125309.1"; transcript_id "ENSMUSG00000125309.1_tx_19"; exon_id "chr4_31261760_31261842_-"; exonnum "5"; txlen "1337";
chr4	sragcm37_mid	exon	31261760	31261842	0.0149823062868182	-	.	gene_id "ENSMUSG00000125309.1"; transcript_id "ENSMUSG00000125309.1_tx_23"; exon_id "chr4_31261760_31261842_-"; exonnum "4"; txlen "1121";
chr4	sragcm37_mid	exon	31261760	31261842	0.0137840523959478	-	.	gene_id "ENSMUSG00000125309.1"; transcript_id "ENSMUSG00000125309.1_tx_24"; exon_id "chr4_31261760_31261842_-"; exonnum "6"; txlen "1462";
chr4	sragcm37_mid	exon	31261760	31261842	0.0137037349323559	-	.	gene_id "ENSMUSG00000125309.1"; transcript_id "ENSMUSG00000125309.1_tx_25"; exon_id "chr4_31261760_31261842_-"; exonnum "5"; txlen "1162";
chr4	sragcm37_mid	exon	31261760	31261842	0.00940948136429773	-	.	gene_id "ENSMUSG00000125309.1"; transcript_id "ENSMUSG00000125309.1_tx_35"; exon_id "chr4_31261760_31261842_-"; exonnum "3"; txlen "1722";
chr4	sragcm37_mid	exon	31261760	31261842	0.00940948136429773	-	.	gene_id "ENSMUSG00000125309.1"; transcript_id "ENSMUSG00000125309.1_tx_36"; exon_id "chr4_31261760_31261842_-"; exonnum "4"; txlen "1938";
chr4	sragcm37_mid	exon	31261760	31261842	0.00464755297115947	-	.	gene_id "ENSMUSG00000125309.1"; transcript_id "ENSMUSG00000125309.1_tx_52"; exon_id "chr4_31261760_31261842_-"; exonnum "5"; txlen "2063";
chr4	sragcm37_mid	exon	31261760	31261842	0.0042942535680582	-	.	gene_id "ENSMUSG00000125309.1"; transcript_id "ENSMUSG00000125309.1_tx_55"; exon_id "chr4_31261760_31261842_-"; exonnum "6"; txlen "1378";
chr4	sragcm37_mid	exon	31261760	31261842	0.00358682177803597	-	.	gene_id "ENSMUSG00000125309.1"; transcript_id "ENSMUSG00000125309.1_tx_59"; exon_id "chr4_31261760_31261842_-"; exonnum "7"; txlen "1503";
chr4	sragcm37_mid	exon	31261760	31261842	0.00289021513460703	-	.	gene_id "ENSMUSG00000125309.1"; transcript_id "ENSMUSG00000125309.1_tx_67"; exon_id "chr4_31261760_31261842_-"; exonnum "6"; txlen "743";
chr4	sragcm37_mid	exon	31261760	31261842	0.00265765616454214	-	.	gene_id "ENSMUSG00000125309.1"; transcript_id "ENSMUSG00000125309.1_tx_69"; exon_id "chr4_31261760_31261842_-"; exonnum "3"; txlen "787";
chr4	sragcm37_mid	exon	31261760	31261842	0.00262341648545891	-	.	gene_id "ENSMUSG00000125309.1"; transcript_id "ENSMUSG00000125309.1_tx_70"; exon_id "chr4_31261760_31261842_-"; exonnum "7"; txlen "773";
chr4	sragcm37_mid	exon	31261760	31261842	0.00261592758669882	-	.	gene_id "ENSMUSG00000125309.1"; transcript_id "ENSMUSG00000125309.1_tx_71"; exon_id "chr4_31261760_31261842_-"; exonnum "4"; txlen "1225";
chr4	sragcm37_mid	exon	31261760	31261842	0.00261592758669882	-	.	gene_id "ENSMUSG00000125309.1"; transcript_id "ENSMUSG00000125309.1_tx_72"; exon_id "chr4_31261760_31261842_-"; exonnum "3"; txlen "1826";
chr4	sragcm37_mid	exon	31261760	31261842	0.00261592758669882	-	.	gene_id "ENSMUSG00000125309.1"; transcript_id "ENSMUSG00000125309.1_tx_73"; exon_id "chr4_31261760_31261842_-"; exonnum "3"; txlen "1195";
chr4	sragcm37_mid	exon	31261760	31261842	0.00257173547467092	-	.	gene_id "ENSMUSG00000125309.1"; transcript_id "ENSMUSG00000125309.1_tx_75"; exon_id "chr4_31261760_31261842_-"; exonnum "3"; txlen "908";
chr4	sragcm37_mid	exon	31261760	31261842	0.00251310380824136	-	.	gene_id "ENSMUSG00000125309.1"; transcript_id "ENSMUSG00000125309.1_tx_77"; exon_id "chr4_31261760_31261842_-"; exonnum "3"; txlen "988";
chr4	sragcm37_mid	exon	31261760	31261842	0.0022479506801527	-	.	gene_id "ENSMUSG00000125309.1"; transcript_id "ENSMUSG00000125309.1_tx_82"; exon_id "chr4_31261760_31261842_-"; exonnum "5"; txlen "1347";
chr4	sragcm37_mid	exon	31261760	31261842	0.0022479506801527	-	.	gene_id "ENSMUSG00000125309.1"; transcript_id "ENSMUSG00000125309.1_tx_83"; exon_id "chr4_31261760_31261842_-"; exonnum "4"; txlen "1317";
chr4	sragcm37_mid	exon	31261760	31261842	0.0022479506801527	-	.	gene_id "ENSMUSG00000125309.1"; transcript_id "ENSMUSG00000125309.1_tx_84"; exon_id "chr4_31261760_31261842_-"; exonnum "6"; txlen "1472";
chr4	sragcm37_mid	exon	31261760	31261842	0.0022479506801527	-	.	gene_id "ENSMUSG00000125309.1"; transcript_id "ENSMUSG00000125309.1_tx_85"; exon_id "chr4_31261760_31261842_-"; exonnum "5"; txlen "1442";
chr4	sragcm37_mid	exon	31261760	31261842	0.00209335466576682	-	.	gene_id "ENSMUSG00000125309.1"; transcript_id "ENSMUSG00000125309.1_tx_88"; exon_id "chr4_31261760_31261842_-"; exonnum "6"; txlen "1454";
chr4	sragcm37_mid	exon	31261760	31261842	0.00209335466576682	-	.	gene_id "ENSMUSG00000125309.1"; transcript_id "ENSMUSG00000125309.1_tx_89"; exon_id "chr4_31261760_31261842_-"; exonnum "5"; txlen "1238";
chr4	sragcm37_mid	exon	31261760	31261842	0.00209335466576682	-	.	gene_id "ENSMUSG00000125309.1"; transcript_id "ENSMUSG00000125309.1_tx_90"; exon_id "chr4_31261760_31261842_-"; exonnum "7"; txlen "1579";
chr4	sragcm37_mid	exon	31261760	31261842	0.00209335466576682	-	.	gene_id "ENSMUSG00000125309.1"; transcript_id "ENSMUSG00000125309.1_tx_91"; exon_id "chr4_31261760_31261842_-"; exonnum "3"; txlen "1464";
chr4	sragcm37_mid	exon	31261760	31261842	0.00209335466576682	-	.	gene_id "ENSMUSG00000125309.1"; transcript_id "ENSMUSG00000125309.1_tx_92"; exon_id "chr4_31261760_31261842_-"; exonnum "6"; txlen "1549";
chr4	sragcm37_mid	exon	31261760	31261842	0.00209335466576682	-	.	gene_id "ENSMUSG00000125309.1"; transcript_id "ENSMUSG00000125309.1_tx_94"; exon_id "chr4_31261760_31261842_-"; exonnum "5"; txlen "1424";
chr4	sragcm37_mid	exon	31261760	31261842	0.00209335466576682	-	.	gene_id "ENSMUSG00000125309.1"; transcript_id "ENSMUSG00000125309.1_tx_95"; exon_id "chr4_31261760_31261842_-"; exonnum "4"; txlen "1208";
chr4	sragcm37_mid	exon	31261760	31261842	0.00193746533864418	-	.	gene_id "ENSMUSG00000125309.1"; transcript_id "ENSMUSG00000125309.1_tx_97"; exon_id "chr4_31261760_31261842_-"; exonnum "4"; txlen "1160";
chr4	sragcm37_mid	exon	31261760	31261842	0.00193746533864418	-	.	gene_id "ENSMUSG00000125309.1"; transcript_id "ENSMUSG00000125309.1_tx_99"; exon_id "chr4_31261760_31261842_-"; exonnum "3"; txlen "1761";
chr4	sragcm37_es	exon	31265620	31266026	0.025069766244618	-	.	gene_id "ENSMUSG00000125309.1"; transcript_id "ENSMUSG00000125309.1_tx_10"; exon_id "chr4_31265620_31266026_-"; exonnum "6"; txlen "869";
chr4	sragcm37_es	exon	31265620	31266026	0.00190304969615165	-	.	gene_id "ENSMUSG00000125309.1"; transcript_id "ENSMUSG00000125309.1_tx_106"; exon_id "chr4_31265620_31266026_-"; exonnum "6"; txlen "870";
chr4	sragcm37_es	exon	31265620	31266026	0.00190304969615165	-	.	gene_id "ENSMUSG00000125309.1"; transcript_id "ENSMUSG00000125309.1_tx_108"; exon_id "chr4_31265620_31266026_-"; exonnum "5"; txlen "745";
chr4	sragcm37_es	exon	31265620	31266026	0.00190281040808022	-	.	gene_id "ENSMUSG00000125309.1"; transcript_id "ENSMUSG00000125309.1_tx_112"; exon_id "chr4_31265620_31266026_-"; exonnum "5"; txlen "1460";
chr4	sragcm37_es	exon	31265620	31266026	0.021331961112766	-	.	gene_id "ENSMUSG00000125309.1"; transcript_id "ENSMUSG00000125309.1_tx_13"; exon_id "chr4_31265620_31266026_-"; exonnum "4"; txlen "899";
chr4	sragcm37_es	exon	31265620	31266026	0.0160527748495058	-	.	gene_id "ENSMUSG00000125309.1"; transcript_id "ENSMUSG00000125309.1_tx_17"; exon_id "chr4_31265620_31266026_-"; exonnum "6"; txlen "1067";
chr4	sragcm37_es	exon	31265620	31266026	0.0157859762003577	-	.	gene_id "ENSMUSG00000125309.1"; transcript_id "ENSMUSG00000125309.1_tx_20"; exon_id "chr4_31265620_31266026_-"; exonnum "7"; txlen "1097";
chr4	sragcm37_es	exon	31265620	31266026	0.0131625597148988	-	.	gene_id "ENSMUSG00000125309.1"; transcript_id "ENSMUSG00000125309.1_tx_26"; exon_id "chr4_31265620_31266026_-"; exonnum "6"; txlen "1077";
chr4	sragcm37_es	exon	31265620	31266026	0.0131625597148988	-	.	gene_id "ENSMUSG00000125309.1"; transcript_id "ENSMUSG00000125309.1_tx_27"; exon_id "chr4_31265620_31266026_-"; exonnum "7"; txlen "1107";
chr4	sragcm37_es	exon	31265620	31266026	0.0111945929433036	-	.	gene_id "ENSMUSG00000125309.1"; transcript_id "ENSMUSG00000125309.1_tx_29"; exon_id "chr4_31265620_31266026_-"; exonnum "5"; txlen "942";
chr4	sragcm37_es	exon	31265620	31266026	0.0541904936129771	-	.	gene_id "ENSMUSG00000125309.1"; transcript_id "ENSMUSG00000125309.1_tx_3"; exon_id "chr4_31265620_31266026_-"; exonnum "4"; txlen "704";
chr4	sragcm37_es	exon	31265620	31266026	0.0110754938815612	-	.	gene_id "ENSMUSG00000125309.1"; transcript_id "ENSMUSG00000125309.1_tx_30"; exon_id "chr4_31265620_31266026_-"; exonnum "4"; txlen "1066";
chr4	sragcm37_es	exon	31265620	31266026	0.0109944939564425	-	.	gene_id "ENSMUSG00000125309.1"; transcript_id "ENSMUSG00000125309.1_tx_31"; exon_id "chr4_31265620_31266026_-"; exonnum "6"; txlen "972";
chr4	sragcm37_es	exon	31265620	31266026	0.00957277070174456	-	.	gene_id "ENSMUSG00000125309.1"; transcript_id "ENSMUSG00000125309.1_tx_33"; exon_id "chr4_31265620_31266026_-"; exonnum "5"; txlen "952";
chr4	sragcm37_es	exon	31265620	31266026	0.00957277070174456	-	.	gene_id "ENSMUSG00000125309.1"; transcript_id "ENSMUSG00000125309.1_tx_34"; exon_id "chr4_31265620_31266026_-"; exonnum "6"; txlen "982";
chr4	sragcm37_es	exon	31265620	31266026	0.00646070476424405	-	.	gene_id "ENSMUSG00000125309.1"; transcript_id "ENSMUSG00000125309.1_tx_39"; exon_id "chr4_31265620_31266026_-"; exonnum "3"; txlen "683";
chr4	sragcm37_es	exon	31265620	31266026	0.0407707638718596	-	.	gene_id "ENSMUSG00000125309.1"; transcript_id "ENSMUSG00000125309.1_tx_4"; exon_id "chr4_31265620_31266026_-"; exonnum "5"; txlen "734";
chr4	sragcm37_es	exon	31265620	31266026	0.00646070476424405	-	.	gene_id "ENSMUSG00000125309.1"; transcript_id "ENSMUSG00000125309.1_tx_40"; exon_id "chr4_31265620_31266026_-"; exonnum "5"; txlen "1096";
chr4	sragcm37_es	exon	31265620	31266026	0.00646070476424405	-	.	gene_id "ENSMUSG00000125309.1"; transcript_id "ENSMUSG00000125309.1_tx_41"; exon_id "chr4_31265620_31266026_-"; exonnum "5"; txlen "929";
chr4	sragcm37_es	exon	31265620	31266026	0.00646070476424405	-	.	gene_id "ENSMUSG00000125309.1"; transcript_id "ENSMUSG00000125309.1_tx_42"; exon_id "chr4_31265620_31266026_-"; exonnum "3"; txlen "850";
chr4	sragcm37_es	exon	31265620	31266026	0.00646070476424405	-	.	gene_id "ENSMUSG00000125309.1"; transcript_id "ENSMUSG00000125309.1_tx_43"; exon_id "chr4_31265620_31266026_-"; exonnum "4"; txlen "880";
chr4	sragcm37_es	exon	31265620	31266026	0.00646070476424405	-	.	gene_id "ENSMUSG00000125309.1"; transcript_id "ENSMUSG00000125309.1_tx_44"; exon_id "chr4_31265620_31266026_-"; exonnum "4"; txlen "713";
chr4	sragcm37_es	exon	31265620	31266026	0.0392020162170413	-	.	gene_id "ENSMUSG00000125309.1"; transcript_id "ENSMUSG00000125309.1_tx_5"; exon_id "chr4_31265620_31266026_-"; exonnum "5"; txlen "829";
chr4	sragcm37_es	exon	31265620	31266026	0.00412463878171568	-	.	gene_id "ENSMUSG00000125309.1"; transcript_id "ENSMUSG00000125309.1_tx_56"; exon_id "chr4_31265620_31266026_-"; exonnum "6"; txlen "775";
chr4	sragcm37_es	exon	31265620	31266026	0.0039674317172663	-	.	gene_id "ENSMUSG00000125309.1"; transcript_id "ENSMUSG00000125309.1_tx_57"; exon_id "chr4_31265620_31266026_-"; exonnum "7"; txlen "900";
chr4	sragcm37_es	exon	31265620	31266026	0.0333401190575918	-	.	gene_id "ENSMUSG00000125309.1"; transcript_id "ENSMUSG00000125309.1_tx_6"; exon_id "chr4_31265620_31266026_-"; exonnum "6"; txlen "859";
chr4	sragcm37_es	exon	31265620	31266026	0.00342548945307298	-	.	gene_id "ENSMUSG00000125309.1"; transcript_id "ENSMUSG00000125309.1_tx_62"; exon_id "chr4_31265620_31266026_-"; exonnum "7"; txlen "976";
chr4	sragcm37_es	exon	31265620	31266026	0.00342548945307298	-	.	gene_id "ENSMUSG00000125309.1"; transcript_id "ENSMUSG00000125309.1_tx_63"; exon_id "chr4_31265620_31266026_-"; exonnum "6"; txlen "946";
chr4	sragcm37_es	exon	31265620	31266026	0.00304487951384265	-	.	gene_id "ENSMUSG00000125309.1"; transcript_id "ENSMUSG00000125309.1_tx_65"; exon_id "chr4_31265620_31266026_-"; exonnum "6"; txlen "851";
chr4	sragcm37_es	exon	31265620	31266026	0.00304487951384265	-	.	gene_id "ENSMUSG00000125309.1"; transcript_id "ENSMUSG00000125309.1_tx_66"; exon_id "chr4_31265620_31266026_-"; exonnum "5"; txlen "821";
chr4	sragcm37_es	exon	31265620	31266026	0.0322493442709264	-	.	gene_id "ENSMUSG00000125309.1"; transcript_id "ENSMUSG00000125309.1_tx_7"; exon_id "chr4_31265620_31266026_-"; exonnum "4"; txlen "714";
chr4	sragcm37_es	exon	31265620	31266026	0.025069766244618	-	.	gene_id "ENSMUSG00000125309.1"; transcript_id "ENSMUSG00000125309.1_tx_8"; exon_id "chr4_31265620_31266026_-"; exonnum "5"; txlen "839";
chr4	sragcm37_es	exon	31265620	31266026	0.025069766244618	-	.	gene_id "ENSMUSG00000125309.1"; transcript_id "ENSMUSG00000125309.1_tx_9"; exon_id "chr4_31265620_31266026_-"; exonnum "5"; txlen "744";
chr4	sragcm37_es	exon	31265620	31266026	0.0020613779420869	-	.	gene_id "ENSMUSG00000125309.1"; transcript_id "ENSMUSG00000125309.1_tx_96"; exon_id "chr4_31265620_31266026_-"; exonnum "4"; txlen "1335";
chr4	sragcm37_mid	exon	31266825	31267050	0.025069766244618	-	.	gene_id "ENSMUSG00000125309.1"; transcript_id "ENSMUSG00000125309.1_tx_10"; exon_id "chr4_31266825_31267050_-"; exonnum "5"; txlen "869";
chr4	sragcm37_mid	exon	31266825	31267050	0.0131625597148988	-	.	gene_id "ENSMUSG00000125309.1"; transcript_id "ENSMUSG00000125309.1_tx_26"; exon_id "chr4_31266825_31267050_-"; exonnum "5"; txlen "1077";
chr4	sragcm37_mid	exon	31266825	31267050	0.0131625597148988	-	.	gene_id "ENSMUSG00000125309.1"; transcript_id "ENSMUSG00000125309.1_tx_27"; exon_id "chr4_31266825_31267050_-"; exonnum "6"; txlen "1107";
chr4	sragcm37_mid	exon	31266825	31267050	0.00957277070174456	-	.	gene_id "ENSMUSG00000125309.1"; transcript_id "ENSMUSG00000125309.1_tx_33"; exon_id "chr4_31266825_31267050_-"; exonnum "4"; txlen "952";
chr4	sragcm37_mid	exon	31266825	31267050	0.00957277070174456	-	.	gene_id "ENSMUSG00000125309.1"; transcript_id "ENSMUSG00000125309.1_tx_34"; exon_id "chr4_31266825_31267050_-"; exonnum "5"; txlen "982";
chr4	sragcm37_mid	exon	31266825	31267050	0.0322493442709264	-	.	gene_id "ENSMUSG00000125309.1"; transcript_id "ENSMUSG00000125309.1_tx_7"; exon_id "chr4_31266825_31267050_-"; exonnum "3"; txlen "714";
chr4	sragcm37_mid	exon	31266825	31267050	0.025069766244618	-	.	gene_id "ENSMUSG00000125309.1"; transcript_id "ENSMUSG00000125309.1_tx_8"; exon_id "chr4_31266825_31267050_-"; exonnum "4"; txlen "839";
chr4	sragcm37_mid	exon	31266825	31267050	0.0022479506801527	-	.	gene_id "ENSMUSG00000125309.1"; transcript_id "ENSMUSG00000125309.1_tx_82"; exon_id "chr4_31266825_31267050_-"; exonnum "4"; txlen "1347";
chr4	sragcm37_mid	exon	31266825	31267050	0.0022479506801527	-	.	gene_id "ENSMUSG00000125309.1"; transcript_id "ENSMUSG00000125309.1_tx_83"; exon_id "chr4_31266825_31267050_-"; exonnum "3"; txlen "1317";
chr4	sragcm37_mid	exon	31266825	31267050	0.0022479506801527	-	.	gene_id "ENSMUSG00000125309.1"; transcript_id "ENSMUSG00000125309.1_tx_84"; exon_id "chr4_31266825_31267050_-"; exonnum "5"; txlen "1472";
chr4	sragcm37_mid	exon	31266825	31267050	0.0022479506801527	-	.	gene_id "ENSMUSG00000125309.1"; transcript_id "ENSMUSG00000125309.1_tx_85"; exon_id "chr4_31266825_31267050_-"; exonnum "4"; txlen "1442";
chr4	sragcm37_mid	exon	31266825	31267050	0.025069766244618	-	.	gene_id "ENSMUSG00000125309.1"; transcript_id "ENSMUSG00000125309.1_tx_9"; exon_id "chr4_31266825_31267050_-"; exonnum "4"; txlen "744";
chr4	sragcm37_mid	exon	31266835	31267050	0.00193746533864418	-	.	gene_id "ENSMUSG00000125309.1"; transcript_id "ENSMUSG00000125309.1_tx_101"; exon_id "chr4_31266835_31267050_-"; exonnum "3"; txlen "1124";
chr4	sragcm37_mid	exon	31266835	31267050	0.00193746533864418	-	.	gene_id "ENSMUSG00000125309.1"; transcript_id "ENSMUSG00000125309.1_tx_102"; exon_id "chr4_31266835_31267050_-"; exonnum "3"; txlen "1977";
chr4	sragcm37_mid	exon	31266835	31267050	0.00193746533864418	-	.	gene_id "ENSMUSG00000125309.1"; transcript_id "ENSMUSG00000125309.1_tx_104"; exon_id "chr4_31266835_31267050_-"; exonnum "4"; txlen "1249";
chr4	sragcm37_mid	exon	31266835	31267050	0.00193746533864418	-	.	gene_id "ENSMUSG00000125309.1"; transcript_id "ENSMUSG00000125309.1_tx_105"; exon_id "chr4_31266835_31267050_-"; exonnum "4"; txlen "618";
chr4	sragcm37_mid	exon	31266835	31267050	0.00190304969615165	-	.	gene_id "ENSMUSG00000125309.1"; transcript_id "ENSMUSG00000125309.1_tx_106"; exon_id "chr4_31266835_31267050_-"; exonnum "5"; txlen "870";
chr4	sragcm37_mid	exon	31266835	31267050	0.00190304969615165	-	.	gene_id "ENSMUSG00000125309.1"; transcript_id "ENSMUSG00000125309.1_tx_107"; exon_id "chr4_31266835_31267050_-"; exonnum "5"; txlen "1473";
chr4	sragcm37_mid	exon	31266835	31267050	0.00190304969615165	-	.	gene_id "ENSMUSG00000125309.1"; transcript_id "ENSMUSG00000125309.1_tx_108"; exon_id "chr4_31266835_31267050_-"; exonnum "4"; txlen "745";
chr4	sragcm37_mid	exon	31266835	31267050	0.00190304969615165	-	.	gene_id "ENSMUSG00000125309.1"; transcript_id "ENSMUSG00000125309.1_tx_109"; exon_id "chr4_31266835_31267050_-"; exonnum "4"; txlen "1348";
chr4	sragcm37_mid	exon	31266835	31267050	0.00190281040808022	-	.	gene_id "ENSMUSG00000125309.1"; transcript_id "ENSMUSG00000125309.1_tx_112"; exon_id "chr4_31266835_31267050_-"; exonnum "4"; txlen "1460";
chr4	sragcm37_mid	exon	31266835	31267050	0.000528558446688949	-	.	gene_id "ENSMUSG00000125309.1"; transcript_id "ENSMUSG00000125309.1_tx_113"; exon_id "chr4_31266835_31267050_-"; exonnum "6"; txlen "2847";
chr4	sragcm37_mid	exon	31266835	31267050	0.000528558446688949	-	.	gene_id "ENSMUSG00000125309.1"; transcript_id "ENSMUSG00000125309.1_tx_114"; exon_id "chr4_31266835_31267050_-"; exonnum "6"; txlen "1309";
chr4	sragcm37_mid	exon	31266835	31267050	0.0213467672448751	-	.	gene_id "ENSMUSG00000125309.1"; transcript_id "ENSMUSG00000125309.1_tx_12"; exon_id "chr4_31266835_31267050_-"; exonnum "3"; txlen "1307";
chr4	sragcm37_mid	exon	31266835	31267050	0.021331961112766	-	.	gene_id "ENSMUSG00000125309.1"; transcript_id "ENSMUSG00000125309.1_tx_13"; exon_id "chr4_31266835_31267050_-"; exonnum "3"; txlen "899";
chr4	sragcm37_mid	exon	31266835	31267050	0.0160527748495058	-	.	gene_id "ENSMUSG00000125309.1"; transcript_id "ENSMUSG00000125309.1_tx_17"; exon_id "chr4_31266835_31267050_-"; exonnum "5"; txlen "1067";
chr4	sragcm37_mid	exon	31266835	31267050	0.0158774070617146	-	.	gene_id "ENSMUSG00000125309.1"; transcript_id "ENSMUSG00000125309.1_tx_18"; exon_id "chr4_31266835_31267050_-"; exonnum "4"; txlen "1432";
chr4	sragcm37_mid	exon	31266835	31267050	0.0158177826756301	-	.	gene_id "ENSMUSG00000125309.1"; transcript_id "ENSMUSG00000125309.1_tx_19"; exon_id "chr4_31266835_31267050_-"; exonnum "4"; txlen "1337";
chr4	sragcm37_mid	exon	31266835	31267050	0.0157859762003577	-	.	gene_id "ENSMUSG00000125309.1"; transcript_id "ENSMUSG00000125309.1_tx_20"; exon_id "chr4_31266835_31267050_-"; exonnum "6"; txlen "1097";
chr4	sragcm37_mid	exon	31266835	31267050	0.0137840523959478	-	.	gene_id "ENSMUSG00000125309.1"; transcript_id "ENSMUSG00000125309.1_tx_24"; exon_id "chr4_31266835_31267050_-"; exonnum "5"; txlen "1462";
chr4	sragcm37_mid	exon	31266835	31267050	0.0111945929433036	-	.	gene_id "ENSMUSG00000125309.1"; transcript_id "ENSMUSG00000125309.1_tx_29"; exon_id "chr4_31266835_31267050_-"; exonnum "4"; txlen "942";
chr4	sragcm37_mid	exon	31266835	31267050	0.0541904936129771	-	.	gene_id "ENSMUSG00000125309.1"; transcript_id "ENSMUSG00000125309.1_tx_3"; exon_id "chr4_31266835_31267050_-"; exonnum "3"; txlen "704";
chr4	sragcm37_mid	exon	31266835	31267050	0.0110754938815612	-	.	gene_id "ENSMUSG00000125309.1"; transcript_id "ENSMUSG00000125309.1_tx_30"; exon_id "chr4_31266835_31267050_-"; exonnum "3"; txlen "1066";
chr4	sragcm37_mid	exon	31266835	31267050	0.0109944939564425	-	.	gene_id "ENSMUSG00000125309.1"; transcript_id "ENSMUSG00000125309.1_tx_31"; exon_id "chr4_31266835_31267050_-"; exonnum "5"; txlen "972";
chr4	sragcm37_mid	exon	31266835	31267050	0.00940948136429773	-	.	gene_id "ENSMUSG00000125309.1"; transcript_id "ENSMUSG00000125309.1_tx_36"; exon_id "chr4_31266835_31267050_-"; exonnum "3"; txlen "1938";
chr4	sragcm37_mid	exon	31266835	31267050	0.0407707638718596	-	.	gene_id "ENSMUSG00000125309.1"; transcript_id "ENSMUSG00000125309.1_tx_4"; exon_id "chr4_31266835_31267050_-"; exonnum "4"; txlen "734";
chr4	sragcm37_mid	exon	31266835	31267050	0.00646070476424405	-	.	gene_id "ENSMUSG00000125309.1"; transcript_id "ENSMUSG00000125309.1_tx_40"; exon_id "chr4_31266835_31267050_-"; exonnum "4"; txlen "1096";
chr4	sragcm37_mid	exon	31266835	31267050	0.00646070476424405	-	.	gene_id "ENSMUSG00000125309.1"; transcript_id "ENSMUSG00000125309.1_tx_41"; exon_id "chr4_31266835_31267050_-"; exonnum "4"; txlen "929";
chr4	sragcm37_mid	exon	31266835	31267050	0.0392020162170413	-	.	gene_id "ENSMUSG00000125309.1"; transcript_id "ENSMUSG00000125309.1_tx_5"; exon_id "chr4_31266835_31267050_-"; exonnum "4"; txlen "829";
chr4	sragcm37_mid	exon	31266835	31267050	0.00464755297115947	-	.	gene_id "ENSMUSG00000125309.1"; transcript_id "ENSMUSG00000125309.1_tx_52"; exon_id "chr4_31266835_31267050_-"; exonnum "4"; txlen "2063";
chr4	sragcm37_mid	exon	31266835	31267050	0.0042942535680582	-	.	gene_id "ENSMUSG00000125309.1"; transcript_id "ENSMUSG00000125309.1_tx_55"; exon_id "chr4_31266835_31267050_-"; exonnum "5"; txlen "1378";
chr4	sragcm37_mid	exon	31266835	31267050	0.00412463878171568	-	.	gene_id "ENSMUSG00000125309.1"; transcript_id "ENSMUSG00000125309.1_tx_56"; exon_id "chr4_31266835_31267050_-"; exonnum "5"; txlen "775";
chr4	sragcm37_mid	exon	31266835	31267050	0.0039674317172663	-	.	gene_id "ENSMUSG00000125309.1"; transcript_id "ENSMUSG00000125309.1_tx_57"; exon_id "chr4_31266835_31267050_-"; exonnum "6"; txlen "900";
chr4	sragcm37_mid	exon	31266835	31267050	0.00358682177803597	-	.	gene_id "ENSMUSG00000125309.1"; transcript_id "ENSMUSG00000125309.1_tx_59"; exon_id "chr4_31266835_31267050_-"; exonnum "6"; txlen "1503";
chr4	sragcm37_mid	exon	31266835	31267050	0.0333401190575918	-	.	gene_id "ENSMUSG00000125309.1"; transcript_id "ENSMUSG00000125309.1_tx_6"; exon_id "chr4_31266835_31267050_-"; exonnum "5"; txlen "859";
chr4	sragcm37_mid	exon	31266835	31267050	0.00342548945307298	-	.	gene_id "ENSMUSG00000125309.1"; transcript_id "ENSMUSG00000125309.1_tx_62"; exon_id "chr4_31266835_31267050_-"; exonnum "6"; txlen "976";
chr4	sragcm37_mid	exon	31266835	31267050	0.00342548945307298	-	.	gene_id "ENSMUSG00000125309.1"; transcript_id "ENSMUSG00000125309.1_tx_63"; exon_id "chr4_31266835_31267050_-"; exonnum "5"; txlen "946";
chr4	sragcm37_mid	exon	31266835	31267050	0.00304487951384265	-	.	gene_id "ENSMUSG00000125309.1"; transcript_id "ENSMUSG00000125309.1_tx_65"; exon_id "chr4_31266835_31267050_-"; exonnum "5"; txlen "851";
chr4	sragcm37_mid	exon	31266835	31267050	0.00304487951384265	-	.	gene_id "ENSMUSG00000125309.1"; transcript_id "ENSMUSG00000125309.1_tx_66"; exon_id "chr4_31266835_31267050_-"; exonnum "4"; txlen "821";
chr4	sragcm37_mid	exon	31266835	31267050	0.00289021513460703	-	.	gene_id "ENSMUSG00000125309.1"; transcript_id "ENSMUSG00000125309.1_tx_67"; exon_id "chr4_31266835_31267050_-"; exonnum "5"; txlen "743";
chr4	sragcm37_mid	exon	31266835	31267050	0.00262341648545891	-	.	gene_id "ENSMUSG00000125309.1"; transcript_id "ENSMUSG00000125309.1_tx_70"; exon_id "chr4_31266835_31267050_-"; exonnum "6"; txlen "773";
chr4	sragcm37_mid	exon	31266835	31267050	0.00209335466576682	-	.	gene_id "ENSMUSG00000125309.1"; transcript_id "ENSMUSG00000125309.1_tx_88"; exon_id "chr4_31266835_31267050_-"; exonnum "5"; txlen "1454";
chr4	sragcm37_mid	exon	31266835	31267050	0.00209335466576682	-	.	gene_id "ENSMUSG00000125309.1"; transcript_id "ENSMUSG00000125309.1_tx_90"; exon_id "chr4_31266835_31267050_-"; exonnum "6"; txlen "1579";
chr4	sragcm37_mid	exon	31266835	31267050	0.00209335466576682	-	.	gene_id "ENSMUSG00000125309.1"; transcript_id "ENSMUSG00000125309.1_tx_91"; exon_id "chr4_31266835_31267050_-"; exonnum "2"; txlen "1464";
chr4	sragcm37_mid	exon	31266835	31267050	0.00209335466576682	-	.	gene_id "ENSMUSG00000125309.1"; transcript_id "ENSMUSG00000125309.1_tx_92"; exon_id "chr4_31266835_31267050_-"; exonnum "5"; txlen "1549";
chr4	sragcm37_mid	exon	31266835	31267050	0.00209335466576682	-	.	gene_id "ENSMUSG00000125309.1"; transcript_id "ENSMUSG00000125309.1_tx_94"; exon_id "chr4_31266835_31267050_-"; exonnum "4"; txlen "1424";
chr4	sragcm37_mid	exon	31266835	31267050	0.0020613779420869	-	.	gene_id "ENSMUSG00000125309.1"; transcript_id "ENSMUSG00000125309.1_tx_96"; exon_id "chr4_31266835_31267050_-"; exonnum "3"; txlen "1335";
chr4	sragcm37_mid	exon	31267400	31267637	0.0160527748495058	-	.	gene_id "ENSMUSG00000125309.1"; transcript_id "ENSMUSG00000125309.1_tx_17"; exon_id "chr4_31267400_31267637_-"; exonnum "4"; txlen "1067";
chr4	sragcm37_mid	exon	31267400	31267637	0.0157859762003577	-	.	gene_id "ENSMUSG00000125309.1"; transcript_id "ENSMUSG00000125309.1_tx_20"; exon_id "chr4_31267400_31267637_-"; exonnum "5"; txlen "1097";
chr4	sragcm37_mid	exon	31267400	31267637	0.0131625597148988	-	.	gene_id "ENSMUSG00000125309.1"; transcript_id "ENSMUSG00000125309.1_tx_26"; exon_id "chr4_31267400_31267637_-"; exonnum "4"; txlen "1077";
chr4	sragcm37_mid	exon	31267400	31267637	0.0131625597148988	-	.	gene_id "ENSMUSG00000125309.1"; transcript_id "ENSMUSG00000125309.1_tx_27"; exon_id "chr4_31267400_31267637_-"; exonnum "5"; txlen "1107";
chr4	sragcm37_mid	exon	31267400	31267637	0.0111945929433036	-	.	gene_id "ENSMUSG00000125309.1"; transcript_id "ENSMUSG00000125309.1_tx_29"; exon_id "chr4_31267400_31267637_-"; exonnum "3"; txlen "942";
chr4	sragcm37_mid	exon	31267400	31267637	0.0109944939564425	-	.	gene_id "ENSMUSG00000125309.1"; transcript_id "ENSMUSG00000125309.1_tx_31"; exon_id "chr4_31267400_31267637_-"; exonnum "4"; txlen "972";
chr4	sragcm37_mid	exon	31267400	31267637	0.00957277070174456	-	.	gene_id "ENSMUSG00000125309.1"; transcript_id "ENSMUSG00000125309.1_tx_33"; exon_id "chr4_31267400_31267637_-"; exonnum "3"; txlen "952";
chr4	sragcm37_mid	exon	31267400	31267637	0.00957277070174456	-	.	gene_id "ENSMUSG00000125309.1"; transcript_id "ENSMUSG00000125309.1_tx_34"; exon_id "chr4_31267400_31267637_-"; exonnum "4"; txlen "982";
chr4	sragcm37_mid	exon	31267400	31267637	0.00289021513460703	-	.	gene_id "ENSMUSG00000125309.1"; transcript_id "ENSMUSG00000125309.1_tx_67"; exon_id "chr4_31267400_31267637_-"; exonnum "4"; txlen "743";
chr4	sragcm37_mid	exon	31267400	31267637	0.00262341648545891	-	.	gene_id "ENSMUSG00000125309.1"; transcript_id "ENSMUSG00000125309.1_tx_70"; exon_id "chr4_31267400_31267637_-"; exonnum "5"; txlen "773";
chr4	sragcm37_mid	exon	31267400	31267637	0.00209335466576682	-	.	gene_id "ENSMUSG00000125309.1"; transcript_id "ENSMUSG00000125309.1_tx_91"; exon_id "chr4_31267400_31267637_-"; exonnum "1"; txlen "1464";
chr4	sragcm37_mid	exon	31273183	31273307	0.025069766244618	-	.	gene_id "ENSMUSG00000125309.1"; transcript_id "ENSMUSG00000125309.1_tx_10"; exon_id "chr4_31273183_31273307_-"; exonnum "4"; txlen "869";
chr4	sragcm37_mid	exon	31273183	31273307	0.00193746533864418	-	.	gene_id "ENSMUSG00000125309.1"; transcript_id "ENSMUSG00000125309.1_tx_104"; exon_id "chr4_31273183_31273307_-"; exonnum "3"; txlen "1249";
chr4	sragcm37_mid	exon	31273183	31273307	0.00193746533864418	-	.	gene_id "ENSMUSG00000125309.1"; transcript_id "ENSMUSG00000125309.1_tx_105"; exon_id "chr4_31273183_31273307_-"; exonnum "3"; txlen "618";
chr4	sragcm37_mid	exon	31273183	31273307	0.00190304969615165	-	.	gene_id "ENSMUSG00000125309.1"; transcript_id "ENSMUSG00000125309.1_tx_106"; exon_id "chr4_31273183_31273307_-"; exonnum "4"; txlen "870";
chr4	sragcm37_mid	exon	31273183	31273307	0.00190304969615165	-	.	gene_id "ENSMUSG00000125309.1"; transcript_id "ENSMUSG00000125309.1_tx_107"; exon_id "chr4_31273183_31273307_-"; exonnum "4"; txlen "1473";
chr4	sragcm37_mid	exon	31273183	31273307	0.00190281040808022	-	.	gene_id "ENSMUSG00000125309.1"; transcript_id "ENSMUSG00000125309.1_tx_112"; exon_id "chr4_31273183_31273307_-"; exonnum "3"; txlen "1460";
chr4	sragcm37_mid	exon	31273183	31273307	0.000528558446688949	-	.	gene_id "ENSMUSG00000125309.1"; transcript_id "ENSMUSG00000125309.1_tx_113"; exon_id "chr4_31273183_31273307_-"; exonnum "5"; txlen "2847";
chr4	sragcm37_mid	exon	31273183	31273307	0.000528558446688949	-	.	gene_id "ENSMUSG00000125309.1"; transcript_id "ENSMUSG00000125309.1_tx_114"; exon_id "chr4_31273183_31273307_-"; exonnum "5"; txlen "1309";
chr4	sragcm37_mid	exon	31273183	31273307	0.0160527748495058	-	.	gene_id "ENSMUSG00000125309.1"; transcript_id "ENSMUSG00000125309.1_tx_17"; exon_id "chr4_31273183_31273307_-"; exonnum "3"; txlen "1067";
chr4	sragcm37_mid	exon	31273183	31273307	0.0158774070617146	-	.	gene_id "ENSMUSG00000125309.1"; transcript_id "ENSMUSG00000125309.1_tx_18"; exon_id "chr4_31273183_31273307_-"; exonnum "3"; txlen "1432";
chr4	sragcm37_mid	exon	31273183	31273307	0.0157859762003577	-	.	gene_id "ENSMUSG00000125309.1"; transcript_id "ENSMUSG00000125309.1_tx_20"; exon_id "chr4_31273183_31273307_-"; exonnum "4"; txlen "1097";
chr4	sragcm37_mid	exon	31273183	31273307	0.0137840523959478	-	.	gene_id "ENSMUSG00000125309.1"; transcript_id "ENSMUSG00000125309.1_tx_24"; exon_id "chr4_31273183_31273307_-"; exonnum "4"; txlen "1462";
chr4	sragcm37_mid	exon	31273183	31273307	0.0131625597148988	-	.	gene_id "ENSMUSG00000125309.1"; transcript_id "ENSMUSG00000125309.1_tx_26"; exon_id "chr4_31273183_31273307_-"; exonnum "3"; txlen "1077";
chr4	sragcm37_mid	exon	31273183	31273307	0.0131625597148988	-	.	gene_id "ENSMUSG00000125309.1"; transcript_id "ENSMUSG00000125309.1_tx_27"; exon_id "chr4_31273183_31273307_-"; exonnum "4"; txlen "1107";
chr4	sragcm37_mid	exon	31273183	31273307	0.0392020162170413	-	.	gene_id "ENSMUSG00000125309.1"; transcript_id "ENSMUSG00000125309.1_tx_5"; exon_id "chr4_31273183_31273307_-"; exonnum "3"; txlen "829";
chr4	sragcm37_mid	exon	31273183	31273307	0.00464755297115947	-	.	gene_id "ENSMUSG00000125309.1"; transcript_id "ENSMUSG00000125309.1_tx_52"; exon_id "chr4_31273183_31273307_-"; exonnum "3"; txlen "2063";
chr4	sragcm37_mid	exon	31273183	31273307	0.0039674317172663	-	.	gene_id "ENSMUSG00000125309.1"; transcript_id "ENSMUSG00000125309.1_tx_57"; exon_id "chr4_31273183_31273307_-"; exonnum "5"; txlen "900";
chr4	sragcm37_mid	exon	31273183	31273307	0.00358682177803597	-	.	gene_id "ENSMUSG00000125309.1"; transcript_id "ENSMUSG00000125309.1_tx_59"; exon_id "chr4_31273183_31273307_-"; exonnum "5"; txlen "1503";
chr4	sragcm37_mid	exon	31273183	31273307	0.0333401190575918	-	.	gene_id "ENSMUSG00000125309.1"; transcript_id "ENSMUSG00000125309.1_tx_6"; exon_id "chr4_31273183_31273307_-"; exonnum "4"; txlen "859";
chr4	sragcm37_mid	exon	31273183	31273307	0.00342548945307298	-	.	gene_id "ENSMUSG00000125309.1"; transcript_id "ENSMUSG00000125309.1_tx_62"; exon_id "chr4_31273183_31273307_-"; exonnum "5"; txlen "976";
chr4	sragcm37_mid	exon	31273183	31273307	0.00342548945307298	-	.	gene_id "ENSMUSG00000125309.1"; transcript_id "ENSMUSG00000125309.1_tx_63"; exon_id "chr4_31273183_31273307_-"; exonnum "4"; txlen "946";
chr4	sragcm37_mid	exon	31273183	31273307	0.00289021513460703	-	.	gene_id "ENSMUSG00000125309.1"; transcript_id "ENSMUSG00000125309.1_tx_67"; exon_id "chr4_31273183_31273307_-"; exonnum "3"; txlen "743";
chr4	sragcm37_mid	exon	31273183	31273307	0.00262341648545891	-	.	gene_id "ENSMUSG00000125309.1"; transcript_id "ENSMUSG00000125309.1_tx_70"; exon_id "chr4_31273183_31273307_-"; exonnum "4"; txlen "773";
chr4	sragcm37_mid	exon	31273183	31273307	0.025069766244618	-	.	gene_id "ENSMUSG00000125309.1"; transcript_id "ENSMUSG00000125309.1_tx_8"; exon_id "chr4_31273183_31273307_-"; exonnum "3"; txlen "839";
chr4	sragcm37_mid	exon	31273183	31273307	0.0022479506801527	-	.	gene_id "ENSMUSG00000125309.1"; transcript_id "ENSMUSG00000125309.1_tx_84"; exon_id "chr4_31273183_31273307_-"; exonnum "4"; txlen "1472";
chr4	sragcm37_mid	exon	31273183	31273307	0.0022479506801527	-	.	gene_id "ENSMUSG00000125309.1"; transcript_id "ENSMUSG00000125309.1_tx_85"; exon_id "chr4_31273183_31273307_-"; exonnum "3"; txlen "1442";
chr4	sragcm37_mid	exon	31273183	31273307	0.00209335466576682	-	.	gene_id "ENSMUSG00000125309.1"; transcript_id "ENSMUSG00000125309.1_tx_90"; exon_id "chr4_31273183_31273307_-"; exonnum "5"; txlen "1579";
chr4	sragcm37_mid	exon	31273183	31273307	0.00209335466576682	-	.	gene_id "ENSMUSG00000125309.1"; transcript_id "ENSMUSG00000125309.1_tx_92"; exon_id "chr4_31273183_31273307_-"; exonnum "4"; txlen "1549";
chr4	sragcm37_es	exon	31287978	31288073	0.00248422469943806	-	.	gene_id "ENSMUSG00000125309.1"; transcript_id "ENSMUSG00000125309.1_tx_79"; exon_id "chr4_31287978_31288073_-"; exonnum "3"; txlen "808";
chr4	sragcm37_mid	exon	31288149	31288205	0.025069766244618	-	.	gene_id "ENSMUSG00000125309.1"; transcript_id "ENSMUSG00000125309.1_tx_10"; exon_id "chr4_31288149_31288205_-"; exonnum "3"; txlen "869";
chr4	sragcm37_mid	exon	31288149	31288205	0.00193746533864418	-	.	gene_id "ENSMUSG00000125309.1"; transcript_id "ENSMUSG00000125309.1_tx_100"; exon_id "chr4_31288149_31288205_-"; exonnum "2"; txlen "1130";
chr4	sragcm37_mid	exon	31288149	31288205	0.00193746533864418	-	.	gene_id "ENSMUSG00000125309.1"; transcript_id "ENSMUSG00000125309.1_tx_101"; exon_id "chr4_31288149_31288205_-"; exonnum "2"; txlen "1124";
chr4	sragcm37_mid	exon	31288149	31288205	0.00193746533864418	-	.	gene_id "ENSMUSG00000125309.1"; transcript_id "ENSMUSG00000125309.1_tx_102"; exon_id "chr4_31288149_31288205_-"; exonnum "2"; txlen "1977";
chr4	sragcm37_mid	exon	31288149	31288205	0.00193746533864418	-	.	gene_id "ENSMUSG00000125309.1"; transcript_id "ENSMUSG00000125309.1_tx_104"; exon_id "chr4_31288149_31288205_-"; exonnum "2"; txlen "1249";
chr4	sragcm37_mid	exon	31288149	31288205	0.00193746533864418	-	.	gene_id "ENSMUSG00000125309.1"; transcript_id "ENSMUSG00000125309.1_tx_105"; exon_id "chr4_31288149_31288205_-"; exonnum "2"; txlen "618";
chr4	sragcm37_mid	exon	31288149	31288205	0.00190304969615165	-	.	gene_id "ENSMUSG00000125309.1"; transcript_id "ENSMUSG00000125309.1_tx_106"; exon_id "chr4_31288149_31288205_-"; exonnum "3"; txlen "870";
chr4	sragcm37_mid	exon	31288149	31288205	0.00190304969615165	-	.	gene_id "ENSMUSG00000125309.1"; transcript_id "ENSMUSG00000125309.1_tx_107"; exon_id "chr4_31288149_31288205_-"; exonnum "3"; txlen "1473";
chr4	sragcm37_mid	exon	31288149	31288205	0.00190304969615165	-	.	gene_id "ENSMUSG00000125309.1"; transcript_id "ENSMUSG00000125309.1_tx_108"; exon_id "chr4_31288149_31288205_-"; exonnum "3"; txlen "745";
chr4	sragcm37_mid	exon	31288149	31288205	0.00190304969615165	-	.	gene_id "ENSMUSG00000125309.1"; transcript_id "ENSMUSG00000125309.1_tx_109"; exon_id "chr4_31288149_31288205_-"; exonnum "3"; txlen "1348";
chr4	sragcm37_mid	exon	31288149	31288205	0.00190304969615165	-	.	gene_id "ENSMUSG00000125309.1"; transcript_id "ENSMUSG00000125309.1_tx_110"; exon_id "chr4_31288149_31288205_-"; exonnum "3"; txlen "1049";
chr4	sragcm37_mid	exon	31288149	31288205	0.00190304969615165	-	.	gene_id "ENSMUSG00000125309.1"; transcript_id "ENSMUSG00000125309.1_tx_111"; exon_id "chr4_31288149_31288205_-"; exonnum "3"; txlen "1132";
chr4	sragcm37_mid	exon	31288149	31288205	0.00190281040808022	-	.	gene_id "ENSMUSG00000125309.1"; transcript_id "ENSMUSG00000125309.1_tx_112"; exon_id "chr4_31288149_31288205_-"; exonnum "2"; txlen "1460";
chr4	sragcm37_mid	exon	31288149	31288205	0.000528558446688949	-	.	gene_id "ENSMUSG00000125309.1"; transcript_id "ENSMUSG00000125309.1_tx_113"; exon_id "chr4_31288149_31288205_-"; exonnum "4"; txlen "2847";
chr4	sragcm37_mid	exon	31288149	31288205	0.000528558446688949	-	.	gene_id "ENSMUSG00000125309.1"; transcript_id "ENSMUSG00000125309.1_tx_114"; exon_id "chr4_31288149_31288205_-"; exonnum "4"; txlen "1309";
chr4	sragcm37_mid	exon	31288149	31288205	0.0213467672448751	-	.	gene_id "ENSMUSG00000125309.1"; transcript_id "ENSMUSG00000125309.1_tx_12"; exon_id "chr4_31288149_31288205_-"; exonnum "2"; txlen "1307";
chr4	sragcm37_mid	exon	31288149	31288205	0.021331961112766	-	.	gene_id "ENSMUSG00000125309.1"; transcript_id "ENSMUSG00000125309.1_tx_13"; exon_id "chr4_31288149_31288205_-"; exonnum "2"; txlen "899";
chr4	sragcm37_mid	exon	31288149	31288205	0.017075660952585	-	.	gene_id "ENSMUSG00000125309.1"; transcript_id "ENSMUSG00000125309.1_tx_14"; exon_id "chr4_31288149_31288205_-"; exonnum "2"; txlen "1091";
chr4	sragcm37_mid	exon	31288149	31288205	0.0160527748495058	-	.	gene_id "ENSMUSG00000125309.1"; transcript_id "ENSMUSG00000125309.1_tx_17"; exon_id "chr4_31288149_31288205_-"; exonnum "2"; txlen "1067";
chr4	sragcm37_mid	exon	31288149	31288205	0.0158774070617146	-	.	gene_id "ENSMUSG00000125309.1"; transcript_id "ENSMUSG00000125309.1_tx_18"; exon_id "chr4_31288149_31288205_-"; exonnum "2"; txlen "1432";
chr4	sragcm37_mid	exon	31288149	31288205	0.0158177826756301	-	.	gene_id "ENSMUSG00000125309.1"; transcript_id "ENSMUSG00000125309.1_tx_19"; exon_id "chr4_31288149_31288205_-"; exonnum "3"; txlen "1337";
chr4	sragcm37_mid	exon	31288149	31288205	0.0157859762003577	-	.	gene_id "ENSMUSG00000125309.1"; transcript_id "ENSMUSG00000125309.1_tx_20"; exon_id "chr4_31288149_31288205_-"; exonnum "3"; txlen "1097";
chr4	sragcm37_mid	exon	31288149	31288205	0.0149823062868182	-	.	gene_id "ENSMUSG00000125309.1"; transcript_id "ENSMUSG00000125309.1_tx_23"; exon_id "chr4_31288149_31288205_-"; exonnum "3"; txlen "1121";
chr4	sragcm37_mid	exon	31288149	31288205	0.0137840523959478	-	.	gene_id "ENSMUSG00000125309.1"; transcript_id "ENSMUSG00000125309.1_tx_24"; exon_id "chr4_31288149_31288205_-"; exonnum "3"; txlen "1462";
chr4	sragcm37_mid	exon	31288149	31288205	0.0137037349323559	-	.	gene_id "ENSMUSG00000125309.1"; transcript_id "ENSMUSG00000125309.1_tx_25"; exon_id "chr4_31288149_31288205_-"; exonnum "4"; txlen "1162";
chr4	sragcm37_mid	exon	31288149	31288205	0.0131625597148988	-	.	gene_id "ENSMUSG00000125309.1"; transcript_id "ENSMUSG00000125309.1_tx_26"; exon_id "chr4_31288149_31288205_-"; exonnum "2"; txlen "1077";
chr4	sragcm37_mid	exon	31288149	31288205	0.0131625597148988	-	.	gene_id "ENSMUSG00000125309.1"; transcript_id "ENSMUSG00000125309.1_tx_27"; exon_id "chr4_31288149_31288205_-"; exonnum "3"; txlen "1107";
chr4	sragcm37_mid	exon	31288149	31288205	0.0111945929433036	-	.	gene_id "ENSMUSG00000125309.1"; transcript_id "ENSMUSG00000125309.1_tx_29"; exon_id "chr4_31288149_31288205_-"; exonnum "2"; txlen "942";
chr4	sragcm37_mid	exon	31288149	31288205	0.0541904936129771	-	.	gene_id "ENSMUSG00000125309.1"; transcript_id "ENSMUSG00000125309.1_tx_3"; exon_id "chr4_31288149_31288205_-"; exonnum "2"; txlen "704";
chr4	sragcm37_mid	exon	31288149	31288205	0.0110754938815612	-	.	gene_id "ENSMUSG00000125309.1"; transcript_id "ENSMUSG00000125309.1_tx_30"; exon_id "chr4_31288149_31288205_-"; exonnum "2"; txlen "1066";
chr4	sragcm37_mid	exon	31288149	31288205	0.0109944939564425	-	.	gene_id "ENSMUSG00000125309.1"; transcript_id "ENSMUSG00000125309.1_tx_31"; exon_id "chr4_31288149_31288205_-"; exonnum "3"; txlen "972";
chr4	sragcm37_mid	exon	31288149	31288205	0.00957277070174456	-	.	gene_id "ENSMUSG00000125309.1"; transcript_id "ENSMUSG00000125309.1_tx_33"; exon_id "chr4_31288149_31288205_-"; exonnum "2"; txlen "952";
chr4	sragcm37_mid	exon	31288149	31288205	0.00957277070174456	-	.	gene_id "ENSMUSG00000125309.1"; transcript_id "ENSMUSG00000125309.1_tx_34"; exon_id "chr4_31288149_31288205_-"; exonnum "3"; txlen "982";
chr4	sragcm37_mid	exon	31288149	31288205	0.00940948136429773	-	.	gene_id "ENSMUSG00000125309.1"; transcript_id "ENSMUSG00000125309.1_tx_35"; exon_id "chr4_31288149_31288205_-"; exonnum "2"; txlen "1722";
chr4	sragcm37_mid	exon	31288149	31288205	0.00940948136429773	-	.	gene_id "ENSMUSG00000125309.1"; transcript_id "ENSMUSG00000125309.1_tx_36"; exon_id "chr4_31288149_31288205_-"; exonnum "2"; txlen "1938";
chr4	sragcm37_mid	exon	31288149	31288205	0.00685572133016365	-	.	gene_id "ENSMUSG00000125309.1"; transcript_id "ENSMUSG00000125309.1_tx_38"; exon_id "chr4_31288149_31288205_-"; exonnum "2"; txlen "1008";
chr4	sragcm37_mid	exon	31288149	31288205	0.00646070476424405	-	.	gene_id "ENSMUSG00000125309.1"; transcript_id "ENSMUSG00000125309.1_tx_39"; exon_id "chr4_31288149_31288205_-"; exonnum "2"; txlen "683";
chr4	sragcm37_mid	exon	31288149	31288205	0.0407707638718596	-	.	gene_id "ENSMUSG00000125309.1"; transcript_id "ENSMUSG00000125309.1_tx_4"; exon_id "chr4_31288149_31288205_-"; exonnum "3"; txlen "734";
chr4	sragcm37_mid	exon	31288149	31288205	0.00646070476424405	-	.	gene_id "ENSMUSG00000125309.1"; transcript_id "ENSMUSG00000125309.1_tx_40"; exon_id "chr4_31288149_31288205_-"; exonnum "3"; txlen "1096";
chr4	sragcm37_mid	exon	31288149	31288205	0.00646070476424405	-	.	gene_id "ENSMUSG00000125309.1"; transcript_id "ENSMUSG00000125309.1_tx_41"; exon_id "chr4_31288149_31288205_-"; exonnum "3"; txlen "929";
chr4	sragcm37_mid	exon	31288149	31288205	0.00646070476424405	-	.	gene_id "ENSMUSG00000125309.1"; transcript_id "ENSMUSG00000125309.1_tx_42"; exon_id "chr4_31288149_31288205_-"; exonnum "2"; txlen "850";
chr4	sragcm37_mid	exon	31288149	31288205	0.00646070476424405	-	.	gene_id "ENSMUSG00000125309.1"; transcript_id "ENSMUSG00000125309.1_tx_43"; exon_id "chr4_31288149_31288205_-"; exonnum "3"; txlen "880";
chr4	sragcm37_mid	exon	31288149	31288205	0.00646070476424405	-	.	gene_id "ENSMUSG00000125309.1"; transcript_id "ENSMUSG00000125309.1_tx_44"; exon_id "chr4_31288149_31288205_-"; exonnum "3"; txlen "713";
chr4	sragcm37_mid	exon	31288149	31288205	0.00540197435092566	-	.	gene_id "ENSMUSG00000125309.1"; transcript_id "ENSMUSG00000125309.1_tx_46"; exon_id "chr4_31288149_31288205_-"; exonnum "2"; txlen "825";
chr4	sragcm37_mid	exon	31288149	31288205	0.0051093308286379	-	.	gene_id "ENSMUSG00000125309.1"; transcript_id "ENSMUSG00000125309.1_tx_48"; exon_id "chr4_31288149_31288205_-"; exonnum "4"; txlen "2200";
chr4	sragcm37_mid	exon	31288149	31288205	0.0051093308286379	-	.	gene_id "ENSMUSG00000125309.1"; transcript_id "ENSMUSG00000125309.1_tx_49"; exon_id "chr4_31288149_31288205_-"; exonnum "3"; txlen "2159";
chr4	sragcm37_mid	exon	31288149	31288205	0.0392020162170413	-	.	gene_id "ENSMUSG00000125309.1"; transcript_id "ENSMUSG00000125309.1_tx_5"; exon_id "chr4_31288149_31288205_-"; exonnum "2"; txlen "829";
chr4	sragcm37_mid	exon	31288149	31288205	0.0051093308286379	-	.	gene_id "ENSMUSG00000125309.1"; transcript_id "ENSMUSG00000125309.1_tx_50"; exon_id "chr4_31288149_31288205_-"; exonnum "2"; txlen "2129";
chr4	sragcm37_mid	exon	31288149	31288205	0.00476236666439683	-	.	gene_id "ENSMUSG00000125309.1"; transcript_id "ENSMUSG00000125309.1_tx_51"; exon_id "chr4_31288149_31288205_-"; exonnum "3"; txlen "1038";
chr4	sragcm37_mid	exon	31288149	31288205	0.00464755297115947	-	.	gene_id "ENSMUSG00000125309.1"; transcript_id "ENSMUSG00000125309.1_tx_52"; exon_id "chr4_31288149_31288205_-"; exonnum "2"; txlen "2063";
chr4	sragcm37_mid	exon	31288149	31288205	0.00453006416473227	-	.	gene_id "ENSMUSG00000125309.1"; transcript_id "ENSMUSG00000125309.1_tx_54"; exon_id "chr4_31288149_31288205_-"; exonnum "4"; txlen "1079";
chr4	sragcm37_mid	exon	31288149	31288205	0.0042942535680582	-	.	gene_id "ENSMUSG00000125309.1"; transcript_id "ENSMUSG00000125309.1_tx_55"; exon_id "chr4_31288149_31288205_-"; exonnum "4"; txlen "1378";
chr4	sragcm37_mid	exon	31288149	31288205	0.00412463878171568	-	.	gene_id "ENSMUSG00000125309.1"; transcript_id "ENSMUSG00000125309.1_tx_56"; exon_id "chr4_31288149_31288205_-"; exonnum "4"; txlen "775";
chr4	sragcm37_mid	exon	31288149	31288205	0.0039674317172663	-	.	gene_id "ENSMUSG00000125309.1"; transcript_id "ENSMUSG00000125309.1_tx_57"; exon_id "chr4_31288149_31288205_-"; exonnum "4"; txlen "900";
chr4	sragcm37_mid	exon	31288149	31288205	0.00383772177937553	-	.	gene_id "ENSMUSG00000125309.1"; transcript_id "ENSMUSG00000125309.1_tx_58"; exon_id "chr4_31288149_31288205_-"; exonnum "2"; txlen "1047";
chr4	sragcm37_mid	exon	31288149	31288205	0.00358682177803597	-	.	gene_id "ENSMUSG00000125309.1"; transcript_id "ENSMUSG00000125309.1_tx_59"; exon_id "chr4_31288149_31288205_-"; exonnum "4"; txlen "1503";
chr4	sragcm37_mid	exon	31288149	31288205	0.0333401190575918	-	.	gene_id "ENSMUSG00000125309.1"; transcript_id "ENSMUSG00000125309.1_tx_6"; exon_id "chr4_31288149_31288205_-"; exonnum "3"; txlen "859";
chr4	sragcm37_mid	exon	31288149	31288205	0.00342548945307298	-	.	gene_id "ENSMUSG00000125309.1"; transcript_id "ENSMUSG00000125309.1_tx_62"; exon_id "chr4_31288149_31288205_-"; exonnum "4"; txlen "976";
chr4	sragcm37_mid	exon	31288149	31288205	0.00342548945307298	-	.	gene_id "ENSMUSG00000125309.1"; transcript_id "ENSMUSG00000125309.1_tx_63"; exon_id "chr4_31288149_31288205_-"; exonnum "3"; txlen "946";
chr4	sragcm37_mid	exon	31288149	31288205	0.0030656389907959	-	.	gene_id "ENSMUSG00000125309.1"; transcript_id "ENSMUSG00000125309.1_tx_64"; exon_id "chr4_31288149_31288205_-"; exonnum "2"; txlen "2760";
chr4	sragcm37_mid	exon	31288149	31288205	0.00304487951384265	-	.	gene_id "ENSMUSG00000125309.1"; transcript_id "ENSMUSG00000125309.1_tx_65"; exon_id "chr4_31288149_31288205_-"; exonnum "4"; txlen "851";
chr4	sragcm37_mid	exon	31288149	31288205	0.00304487951384265	-	.	gene_id "ENSMUSG00000125309.1"; transcript_id "ENSMUSG00000125309.1_tx_66"; exon_id "chr4_31288149_31288205_-"; exonnum "3"; txlen "821";
chr4	sragcm37_mid	exon	31288149	31288205	0.00289021513460703	-	.	gene_id "ENSMUSG00000125309.1"; transcript_id "ENSMUSG00000125309.1_tx_67"; exon_id "chr4_31288149_31288205_-"; exonnum "2"; txlen "743";
chr4	sragcm37_mid	exon	31288149	31288205	0.00272774904132873	-	.	gene_id "ENSMUSG00000125309.1"; transcript_id "ENSMUSG00000125309.1_tx_68"; exon_id "chr4_31288149_31288205_-"; exonnum "4"; txlen "1118";
chr4	sragcm37_mid	exon	31288149	31288205	0.00265765616454214	-	.	gene_id "ENSMUSG00000125309.1"; transcript_id "ENSMUSG00000125309.1_tx_69"; exon_id "chr4_31288149_31288205_-"; exonnum "2"; txlen "787";
chr4	sragcm37_mid	exon	31288149	31288205	0.0322493442709264	-	.	gene_id "ENSMUSG00000125309.1"; transcript_id "ENSMUSG00000125309.1_tx_7"; exon_id "chr4_31288149_31288205_-"; exonnum "2"; txlen "714";
chr4	sragcm37_mid	exon	31288149	31288205	0.00262341648545891	-	.	gene_id "ENSMUSG00000125309.1"; transcript_id "ENSMUSG00000125309.1_tx_70"; exon_id "chr4_31288149_31288205_-"; exonnum "3"; txlen "773";
chr4	sragcm37_mid	exon	31288149	31288205	0.00261592758669882	-	.	gene_id "ENSMUSG00000125309.1"; transcript_id "ENSMUSG00000125309.1_tx_71"; exon_id "chr4_31288149_31288205_-"; exonnum "3"; txlen "1225";
chr4	sragcm37_mid	exon	31288149	31288205	0.00261592758669882	-	.	gene_id "ENSMUSG00000125309.1"; transcript_id "ENSMUSG00000125309.1_tx_72"; exon_id "chr4_31288149_31288205_-"; exonnum "2"; txlen "1826";
chr4	sragcm37_mid	exon	31288149	31288205	0.00261592758669882	-	.	gene_id "ENSMUSG00000125309.1"; transcript_id "ENSMUSG00000125309.1_tx_73"; exon_id "chr4_31288149_31288205_-"; exonnum "2"; txlen "1195";
chr4	sragcm37_mid	exon	31288149	31288205	0.00257173547467092	-	.	gene_id "ENSMUSG00000125309.1"; transcript_id "ENSMUSG00000125309.1_tx_75"; exon_id "chr4_31288149_31288205_-"; exonnum "2"; txlen "908";
chr4	sragcm37_mid	exon	31288149	31288205	0.00251310380824136	-	.	gene_id "ENSMUSG00000125309.1"; transcript_id "ENSMUSG00000125309.1_tx_77"; exon_id "chr4_31288149_31288205_-"; exonnum "2"; txlen "988";
chr4	sragcm37_mid	exon	31288149	31288205	0.00248422469943806	-	.	gene_id "ENSMUSG00000125309.1"; transcript_id "ENSMUSG00000125309.1_tx_79"; exon_id "chr4_31288149_31288205_-"; exonnum "2"; txlen "808";
chr4	sragcm37_mid	exon	31288149	31288205	0.025069766244618	-	.	gene_id "ENSMUSG00000125309.1"; transcript_id "ENSMUSG00000125309.1_tx_8"; exon_id "chr4_31288149_31288205_-"; exonnum "2"; txlen "839";
chr4	sragcm37_mid	exon	31288149	31288205	0.00232565716543138	-	.	gene_id "ENSMUSG00000125309.1"; transcript_id "ENSMUSG00000125309.1_tx_81"; exon_id "chr4_31288149_31288205_-"; exonnum "2"; txlen "1639";
chr4	sragcm37_mid	exon	31288149	31288205	0.0022479506801527	-	.	gene_id "ENSMUSG00000125309.1"; transcript_id "ENSMUSG00000125309.1_tx_82"; exon_id "chr4_31288149_31288205_-"; exonnum "3"; txlen "1347";
chr4	sragcm37_mid	exon	31288149	31288205	0.0022479506801527	-	.	gene_id "ENSMUSG00000125309.1"; transcript_id "ENSMUSG00000125309.1_tx_83"; exon_id "chr4_31288149_31288205_-"; exonnum "2"; txlen "1317";
chr4	sragcm37_mid	exon	31288149	31288205	0.0022479506801527	-	.	gene_id "ENSMUSG00000125309.1"; transcript_id "ENSMUSG00000125309.1_tx_84"; exon_id "chr4_31288149_31288205_-"; exonnum "3"; txlen "1472";
chr4	sragcm37_mid	exon	31288149	31288205	0.0022479506801527	-	.	gene_id "ENSMUSG00000125309.1"; transcript_id "ENSMUSG00000125309.1_tx_85"; exon_id "chr4_31288149_31288205_-"; exonnum "2"; txlen "1442";
chr4	sragcm37_mid	exon	31288149	31288205	0.0020989207835312	-	.	gene_id "ENSMUSG00000125309.1"; transcript_id "ENSMUSG00000125309.1_tx_86"; exon_id "chr4_31288149_31288205_-"; exonnum "2"; txlen "1678";
chr4	sragcm37_mid	exon	31288149	31288205	0.00209335466576682	-	.	gene_id "ENSMUSG00000125309.1"; transcript_id "ENSMUSG00000125309.1_tx_87"; exon_id "chr4_31288149_31288205_-"; exonnum "4"; txlen "1155";
chr4	sragcm37_mid	exon	31288149	31288205	0.00209335466576682	-	.	gene_id "ENSMUSG00000125309.1"; transcript_id "ENSMUSG00000125309.1_tx_88"; exon_id "chr4_31288149_31288205_-"; exonnum "4"; txlen "1454";
chr4	sragcm37_mid	exon	31288149	31288205	0.00209335466576682	-	.	gene_id "ENSMUSG00000125309.1"; transcript_id "ENSMUSG00000125309.1_tx_89"; exon_id "chr4_31288149_31288205_-"; exonnum "4"; txlen "1238";
chr4	sragcm37_mid	exon	31288149	31288205	0.025069766244618	-	.	gene_id "ENSMUSG00000125309.1"; transcript_id "ENSMUSG00000125309.1_tx_9"; exon_id "chr4_31288149_31288205_-"; exonnum "3"; txlen "744";
chr4	sragcm37_mid	exon	31288149	31288205	0.00209335466576682	-	.	gene_id "ENSMUSG00000125309.1"; transcript_id "ENSMUSG00000125309.1_tx_90"; exon_id "chr4_31288149_31288205_-"; exonnum "4"; txlen "1579";
chr4	sragcm37_mid	exon	31288149	31288205	0.00209335466576682	-	.	gene_id "ENSMUSG00000125309.1"; transcript_id "ENSMUSG00000125309.1_tx_92"; exon_id "chr4_31288149_31288205_-"; exonnum "3"; txlen "1549";
chr4	sragcm37_mid	exon	31288149	31288205	0.00209335466576682	-	.	gene_id "ENSMUSG00000125309.1"; transcript_id "ENSMUSG00000125309.1_tx_93"; exon_id "chr4_31288149_31288205_-"; exonnum "3"; txlen "1125";
chr4	sragcm37_mid	exon	31288149	31288205	0.00209335466576682	-	.	gene_id "ENSMUSG00000125309.1"; transcript_id "ENSMUSG00000125309.1_tx_94"; exon_id "chr4_31288149_31288205_-"; exonnum "3"; txlen "1424";
chr4	sragcm37_mid	exon	31288149	31288205	0.00209335466576682	-	.	gene_id "ENSMUSG00000125309.1"; transcript_id "ENSMUSG00000125309.1_tx_95"; exon_id "chr4_31288149_31288205_-"; exonnum "3"; txlen "1208";
chr4	sragcm37_mid	exon	31288149	31288205	0.0020613779420869	-	.	gene_id "ENSMUSG00000125309.1"; transcript_id "ENSMUSG00000125309.1_tx_96"; exon_id "chr4_31288149_31288205_-"; exonnum "2"; txlen "1335";
chr4	sragcm37_mid	exon	31288149	31288205	0.00193746533864418	-	.	gene_id "ENSMUSG00000125309.1"; transcript_id "ENSMUSG00000125309.1_tx_97"; exon_id "chr4_31288149_31288205_-"; exonnum "3"; txlen "1160";
chr4	sragcm37_mid	exon	31288149	31288205	0.00193746533864418	-	.	gene_id "ENSMUSG00000125309.1"; transcript_id "ENSMUSG00000125309.1_tx_99"; exon_id "chr4_31288149_31288205_-"; exonnum "2"; txlen "1761";
chr4	sragcm37_mid	exon	31293222	31293262	0.00190304969615165	-	.	gene_id "ENSMUSG00000125309.1"; transcript_id "ENSMUSG00000125309.1_tx_106"; exon_id "chr4_31293222_31293262_-"; exonnum "2"; txlen "870";
chr4	sragcm37_mid	exon	31293222	31293262	0.00190304969615165	-	.	gene_id "ENSMUSG00000125309.1"; transcript_id "ENSMUSG00000125309.1_tx_107"; exon_id "chr4_31293222_31293262_-"; exonnum "2"; txlen "1473";
chr4	sragcm37_mid	exon	31293222	31293262	0.00190304969615165	-	.	gene_id "ENSMUSG00000125309.1"; transcript_id "ENSMUSG00000125309.1_tx_108"; exon_id "chr4_31293222_31293262_-"; exonnum "2"; txlen "745";
chr4	sragcm37_mid	exon	31293222	31293262	0.00190304969615165	-	.	gene_id "ENSMUSG00000125309.1"; transcript_id "ENSMUSG00000125309.1_tx_109"; exon_id "chr4_31293222_31293262_-"; exonnum "2"; txlen "1348";
chr4	sragcm37_mid	exon	31293222	31293262	0.00190304969615165	-	.	gene_id "ENSMUSG00000125309.1"; transcript_id "ENSMUSG00000125309.1_tx_110"; exon_id "chr4_31293222_31293262_-"; exonnum "2"; txlen "1049";
chr4	sragcm37_mid	exon	31293222	31293262	0.00190304969615165	-	.	gene_id "ENSMUSG00000125309.1"; transcript_id "ENSMUSG00000125309.1_tx_111"; exon_id "chr4_31293222_31293262_-"; exonnum "2"; txlen "1132";
chr4	sragcm37_mid	exon	31293222	31293262	0.000528558446688949	-	.	gene_id "ENSMUSG00000125309.1"; transcript_id "ENSMUSG00000125309.1_tx_113"; exon_id "chr4_31293222_31293262_-"; exonnum "3"; txlen "2847";
chr4	sragcm37_mid	exon	31293222	31293262	0.000528558446688949	-	.	gene_id "ENSMUSG00000125309.1"; transcript_id "ENSMUSG00000125309.1_tx_114"; exon_id "chr4_31293222_31293262_-"; exonnum "3"; txlen "1309";
chr4	sragcm37_mid	exon	31293222	31293262	0.0137037349323559	-	.	gene_id "ENSMUSG00000125309.1"; transcript_id "ENSMUSG00000125309.1_tx_25"; exon_id "chr4_31293222_31293262_-"; exonnum "3"; txlen "1162";
chr4	sragcm37_mid	exon	31293222	31293262	0.0051093308286379	-	.	gene_id "ENSMUSG00000125309.1"; transcript_id "ENSMUSG00000125309.1_tx_48"; exon_id "chr4_31293222_31293262_-"; exonnum "3"; txlen "2200";
chr4	sragcm37_mid	exon	31293222	31293262	0.00453006416473227	-	.	gene_id "ENSMUSG00000125309.1"; transcript_id "ENSMUSG00000125309.1_tx_54"; exon_id "chr4_31293222_31293262_-"; exonnum "3"; txlen "1079";
chr4	sragcm37_mid	exon	31293222	31293262	0.0042942535680582	-	.	gene_id "ENSMUSG00000125309.1"; transcript_id "ENSMUSG00000125309.1_tx_55"; exon_id "chr4_31293222_31293262_-"; exonnum "3"; txlen "1378";
chr4	sragcm37_mid	exon	31293222	31293262	0.00412463878171568	-	.	gene_id "ENSMUSG00000125309.1"; transcript_id "ENSMUSG00000125309.1_tx_56"; exon_id "chr4_31293222_31293262_-"; exonnum "3"; txlen "775";
chr4	sragcm37_mid	exon	31293222	31293262	0.0039674317172663	-	.	gene_id "ENSMUSG00000125309.1"; transcript_id "ENSMUSG00000125309.1_tx_57"; exon_id "chr4_31293222_31293262_-"; exonnum "3"; txlen "900";
chr4	sragcm37_mid	exon	31293222	31293262	0.00358682177803597	-	.	gene_id "ENSMUSG00000125309.1"; transcript_id "ENSMUSG00000125309.1_tx_59"; exon_id "chr4_31293222_31293262_-"; exonnum "3"; txlen "1503";
chr4	sragcm37_mid	exon	31293222	31293262	0.00272774904132873	-	.	gene_id "ENSMUSG00000125309.1"; transcript_id "ENSMUSG00000125309.1_tx_68"; exon_id "chr4_31293222_31293262_-"; exonnum "3"; txlen "1118";
chr4	sragcm37_mid	exon	31310693	31310809	0.0221509877631224	-	.	gene_id "ENSMUSG00000125309.1"; transcript_id "ENSMUSG00000125309.1_tx_11"; exon_id "chr4_31310693_31310809_-"; exonnum "3"; txlen "533";
chr4	sragcm37_mid	exon	31310693	31310809	0.00461478911731718	-	.	gene_id "ENSMUSG00000125309.1"; transcript_id "ENSMUSG00000125309.1_tx_53"; exon_id "chr4_31310693_31310809_-"; exonnum "2"; txlen "503";
chr4	sragcm37_mid	exon	31310693	31310809	0.00342548945307298	-	.	gene_id "ENSMUSG00000125309.1"; transcript_id "ENSMUSG00000125309.1_tx_62"; exon_id "chr4_31310693_31310809_-"; exonnum "3"; txlen "976";
chr4	sragcm37_mid	exon	31310693	31310809	0.00342548945307298	-	.	gene_id "ENSMUSG00000125309.1"; transcript_id "ENSMUSG00000125309.1_tx_63"; exon_id "chr4_31310693_31310809_-"; exonnum "2"; txlen "946";
chr4	sragcm37_mid	exon	31310693	31310809	0.00304487951384265	-	.	gene_id "ENSMUSG00000125309.1"; transcript_id "ENSMUSG00000125309.1_tx_65"; exon_id "chr4_31310693_31310809_-"; exonnum "3"; txlen "851";
chr4	sragcm37_mid	exon	31310693	31310809	0.00304487951384265	-	.	gene_id "ENSMUSG00000125309.1"; transcript_id "ENSMUSG00000125309.1_tx_66"; exon_id "chr4_31310693_31310809_-"; exonnum "2"; txlen "821";
chr4	sragcm37_mid	exon	31310693	31310809	0.00209335466576682	-	.	gene_id "ENSMUSG00000125309.1"; transcript_id "ENSMUSG00000125309.1_tx_87"; exon_id "chr4_31310693_31310809_-"; exonnum "3"; txlen "1155";
chr4	sragcm37_mid	exon	31310693	31310809	0.00209335466576682	-	.	gene_id "ENSMUSG00000125309.1"; transcript_id "ENSMUSG00000125309.1_tx_88"; exon_id "chr4_31310693_31310809_-"; exonnum "3"; txlen "1454";
chr4	sragcm37_mid	exon	31310693	31310809	0.00209335466576682	-	.	gene_id "ENSMUSG00000125309.1"; transcript_id "ENSMUSG00000125309.1_tx_89"; exon_id "chr4_31310693_31310809_-"; exonnum "3"; txlen "1238";
chr4	sragcm37_mid	exon	31310693	31310809	0.00209335466576682	-	.	gene_id "ENSMUSG00000125309.1"; transcript_id "ENSMUSG00000125309.1_tx_90"; exon_id "chr4_31310693_31310809_-"; exonnum "3"; txlen "1579";
chr4	sragcm37_mid	exon	31310693	31310809	0.00209335466576682	-	.	gene_id "ENSMUSG00000125309.1"; transcript_id "ENSMUSG00000125309.1_tx_92"; exon_id "chr4_31310693_31310809_-"; exonnum "2"; txlen "1549";
chr4	sragcm37_mid	exon	31310693	31310809	0.00209335466576682	-	.	gene_id "ENSMUSG00000125309.1"; transcript_id "ENSMUSG00000125309.1_tx_93"; exon_id "chr4_31310693_31310809_-"; exonnum "2"; txlen "1125";
chr4	sragcm37_mid	exon	31310693	31310809	0.00209335466576682	-	.	gene_id "ENSMUSG00000125309.1"; transcript_id "ENSMUSG00000125309.1_tx_94"; exon_id "chr4_31310693_31310809_-"; exonnum "2"; txlen "1424";
chr4	sragcm37_mid	exon	31310693	31310809	0.00209335466576682	-	.	gene_id "ENSMUSG00000125309.1"; transcript_id "ENSMUSG00000125309.1_tx_95"; exon_id "chr4_31310693_31310809_-"; exonnum "2"; txlen "1208";
chr4	sragcm37_mid	exon	31318030	31318059	0.025069766244618	-	.	gene_id "ENSMUSG00000125309.1"; transcript_id "ENSMUSG00000125309.1_tx_10"; exon_id "chr4_31318030_31318059_-"; exonnum "2"; txlen "869";
chr4	sragcm37_mid	exon	31318030	31318059	0.0221509877631224	-	.	gene_id "ENSMUSG00000125309.1"; transcript_id "ENSMUSG00000125309.1_tx_11"; exon_id "chr4_31318030_31318059_-"; exonnum "2"; txlen "533";
chr4	sragcm37_mid	exon	31318030	31318059	0.000528558446688949	-	.	gene_id "ENSMUSG00000125309.1"; transcript_id "ENSMUSG00000125309.1_tx_113"; exon_id "chr4_31318030_31318059_-"; exonnum "2"; txlen "2847";
chr4	sragcm37_mid	exon	31318030	31318059	0.000528558446688949	-	.	gene_id "ENSMUSG00000125309.1"; transcript_id "ENSMUSG00000125309.1_tx_114"; exon_id "chr4_31318030_31318059_-"; exonnum "2"; txlen "1309";
chr4	sragcm37_mid	exon	31318030	31318059	0.0158177826756301	-	.	gene_id "ENSMUSG00000125309.1"; transcript_id "ENSMUSG00000125309.1_tx_19"; exon_id "chr4_31318030_31318059_-"; exonnum "2"; txlen "1337";
chr4	sragcm37_mid	exon	31318030	31318059	0.0157859762003577	-	.	gene_id "ENSMUSG00000125309.1"; transcript_id "ENSMUSG00000125309.1_tx_20"; exon_id "chr4_31318030_31318059_-"; exonnum "2"; txlen "1097";
chr4	sragcm37_mid	exon	31318030	31318059	0.0149823062868182	-	.	gene_id "ENSMUSG00000125309.1"; transcript_id "ENSMUSG00000125309.1_tx_23"; exon_id "chr4_31318030_31318059_-"; exonnum "2"; txlen "1121";
chr4	sragcm37_mid	exon	31318030	31318059	0.0137840523959478	-	.	gene_id "ENSMUSG00000125309.1"; transcript_id "ENSMUSG00000125309.1_tx_24"; exon_id "chr4_31318030_31318059_-"; exonnum "2"; txlen "1462";
chr4	sragcm37_mid	exon	31318030	31318059	0.0137037349323559	-	.	gene_id "ENSMUSG00000125309.1"; transcript_id "ENSMUSG00000125309.1_tx_25"; exon_id "chr4_31318030_31318059_-"; exonnum "2"; txlen "1162";
chr4	sragcm37_mid	exon	31318030	31318059	0.0131625597148988	-	.	gene_id "ENSMUSG00000125309.1"; transcript_id "ENSMUSG00000125309.1_tx_27"; exon_id "chr4_31318030_31318059_-"; exonnum "2"; txlen "1107";
chr4	sragcm37_mid	exon	31318030	31318059	0.0109944939564425	-	.	gene_id "ENSMUSG00000125309.1"; transcript_id "ENSMUSG00000125309.1_tx_31"; exon_id "chr4_31318030_31318059_-"; exonnum "2"; txlen "972";
chr4	sragcm37_mid	exon	31318030	31318059	0.00957277070174456	-	.	gene_id "ENSMUSG00000125309.1"; transcript_id "ENSMUSG00000125309.1_tx_34"; exon_id "chr4_31318030_31318059_-"; exonnum "2"; txlen "982";
chr4	sragcm37_mid	exon	31318030	31318059	0.0407707638718596	-	.	gene_id "ENSMUSG00000125309.1"; transcript_id "ENSMUSG00000125309.1_tx_4"; exon_id "chr4_31318030_31318059_-"; exonnum "2"; txlen "734";
chr4	sragcm37_mid	exon	31318030	31318059	0.00646070476424405	-	.	gene_id "ENSMUSG00000125309.1"; transcript_id "ENSMUSG00000125309.1_tx_40"; exon_id "chr4_31318030_31318059_-"; exonnum "2"; txlen "1096";
chr4	sragcm37_mid	exon	31318030	31318059	0.00646070476424405	-	.	gene_id "ENSMUSG00000125309.1"; transcript_id "ENSMUSG00000125309.1_tx_41"; exon_id "chr4_31318030_31318059_-"; exonnum "2"; txlen "929";
chr4	sragcm37_mid	exon	31318030	31318059	0.00646070476424405	-	.	gene_id "ENSMUSG00000125309.1"; transcript_id "ENSMUSG00000125309.1_tx_43"; exon_id "chr4_31318030_31318059_-"; exonnum "2"; txlen "880";
chr4	sragcm37_mid	exon	31318030	31318059	0.00646070476424405	-	.	gene_id "ENSMUSG00000125309.1"; transcript_id "ENSMUSG00000125309.1_tx_44"; exon_id "chr4_31318030_31318059_-"; exonnum "2"; txlen "713";
chr4	sragcm37_mid	exon	31318030	31318059	0.0051093308286379	-	.	gene_id "ENSMUSG00000125309.1"; transcript_id "ENSMUSG00000125309.1_tx_48"; exon_id "chr4_31318030_31318059_-"; exonnum "2"; txlen "2200";
chr4	sragcm37_mid	exon	31318030	31318059	0.0051093308286379	-	.	gene_id "ENSMUSG00000125309.1"; transcript_id "ENSMUSG00000125309.1_tx_49"; exon_id "chr4_31318030_31318059_-"; exonnum "2"; txlen "2159";
chr4	sragcm37_mid	exon	31318030	31318059	0.00476236666439683	-	.	gene_id "ENSMUSG00000125309.1"; transcript_id "ENSMUSG00000125309.1_tx_51"; exon_id "chr4_31318030_31318059_-"; exonnum "2"; txlen "1038";
chr4	sragcm37_mid	exon	31318030	31318059	0.00453006416473227	-	.	gene_id "ENSMUSG00000125309.1"; transcript_id "ENSMUSG00000125309.1_tx_54"; exon_id "chr4_31318030_31318059_-"; exonnum "2"; txlen "1079";
chr4	sragcm37_mid	exon	31318030	31318059	0.0042942535680582	-	.	gene_id "ENSMUSG00000125309.1"; transcript_id "ENSMUSG00000125309.1_tx_55"; exon_id "chr4_31318030_31318059_-"; exonnum "2"; txlen "1378";
chr4	sragcm37_mid	exon	31318030	31318059	0.00412463878171568	-	.	gene_id "ENSMUSG00000125309.1"; transcript_id "ENSMUSG00000125309.1_tx_56"; exon_id "chr4_31318030_31318059_-"; exonnum "2"; txlen "775";
chr4	sragcm37_mid	exon	31318030	31318059	0.0039674317172663	-	.	gene_id "ENSMUSG00000125309.1"; transcript_id "ENSMUSG00000125309.1_tx_57"; exon_id "chr4_31318030_31318059_-"; exonnum "2"; txlen "900";
chr4	sragcm37_mid	exon	31318030	31318059	0.00358682177803597	-	.	gene_id "ENSMUSG00000125309.1"; transcript_id "ENSMUSG00000125309.1_tx_59"; exon_id "chr4_31318030_31318059_-"; exonnum "2"; txlen "1503";
chr4	sragcm37_mid	exon	31318030	31318059	0.0333401190575918	-	.	gene_id "ENSMUSG00000125309.1"; transcript_id "ENSMUSG00000125309.1_tx_6"; exon_id "chr4_31318030_31318059_-"; exonnum "2"; txlen "859";
chr4	sragcm37_mid	exon	31318030	31318059	0.00342548945307298	-	.	gene_id "ENSMUSG00000125309.1"; transcript_id "ENSMUSG00000125309.1_tx_62"; exon_id "chr4_31318030_31318059_-"; exonnum "2"; txlen "976";
chr4	sragcm37_mid	exon	31318030	31318059	0.00304487951384265	-	.	gene_id "ENSMUSG00000125309.1"; transcript_id "ENSMUSG00000125309.1_tx_65"; exon_id "chr4_31318030_31318059_-"; exonnum "2"; txlen "851";
chr4	sragcm37_mid	exon	31318030	31318059	0.00272774904132873	-	.	gene_id "ENSMUSG00000125309.1"; transcript_id "ENSMUSG00000125309.1_tx_68"; exon_id "chr4_31318030_31318059_-"; exonnum "2"; txlen "1118";
chr4	sragcm37_mid	exon	31318030	31318059	0.00262341648545891	-	.	gene_id "ENSMUSG00000125309.1"; transcript_id "ENSMUSG00000125309.1_tx_70"; exon_id "chr4_31318030_31318059_-"; exonnum "2"; txlen "773";
chr4	sragcm37_mid	exon	31318030	31318059	0.00261592758669882	-	.	gene_id "ENSMUSG00000125309.1"; transcript_id "ENSMUSG00000125309.1_tx_71"; exon_id "chr4_31318030_31318059_-"; exonnum "2"; txlen "1225";
chr4	sragcm37_mid	exon	31318030	31318059	0.0022479506801527	-	.	gene_id "ENSMUSG00000125309.1"; transcript_id "ENSMUSG00000125309.1_tx_82"; exon_id "chr4_31318030_31318059_-"; exonnum "2"; txlen "1347";
chr4	sragcm37_mid	exon	31318030	31318059	0.0022479506801527	-	.	gene_id "ENSMUSG00000125309.1"; transcript_id "ENSMUSG00000125309.1_tx_84"; exon_id "chr4_31318030_31318059_-"; exonnum "2"; txlen "1472";
chr4	sragcm37_mid	exon	31318030	31318059	0.00209335466576682	-	.	gene_id "ENSMUSG00000125309.1"; transcript_id "ENSMUSG00000125309.1_tx_87"; exon_id "chr4_31318030_31318059_-"; exonnum "2"; txlen "1155";
chr4	sragcm37_mid	exon	31318030	31318059	0.00209335466576682	-	.	gene_id "ENSMUSG00000125309.1"; transcript_id "ENSMUSG00000125309.1_tx_88"; exon_id "chr4_31318030_31318059_-"; exonnum "2"; txlen "1454";
chr4	sragcm37_mid	exon	31318030	31318059	0.00209335466576682	-	.	gene_id "ENSMUSG00000125309.1"; transcript_id "ENSMUSG00000125309.1_tx_89"; exon_id "chr4_31318030_31318059_-"; exonnum "2"; txlen "1238";
chr4	sragcm37_mid	exon	31318030	31318059	0.025069766244618	-	.	gene_id "ENSMUSG00000125309.1"; transcript_id "ENSMUSG00000125309.1_tx_9"; exon_id "chr4_31318030_31318059_-"; exonnum "2"; txlen "744";
chr4	sragcm37_mid	exon	31318030	31318059	0.00209335466576682	-	.	gene_id "ENSMUSG00000125309.1"; transcript_id "ENSMUSG00000125309.1_tx_90"; exon_id "chr4_31318030_31318059_-"; exonnum "2"; txlen "1579";
chr4	sragcm37_mid	exon	31318030	31318059	0.00193746533864418	-	.	gene_id "ENSMUSG00000125309.1"; transcript_id "ENSMUSG00000125309.1_tx_97"; exon_id "chr4_31318030_31318059_-"; exonnum "2"; txlen "1160";
chr4	sragcm37_ss	exon	31325885	31326270	0.0221509877631224	-	.	gene_id "ENSMUSG00000125309.1"; transcript_id "ENSMUSG00000125309.1_tx_11"; exon_id "chr4_31325885_31326270_-"; exonnum "1"; txlen "533";
chr4	sragcm37_ss	exon	31325885	31326270	0.0110754938815612	-	.	gene_id "ENSMUSG00000125309.1"; transcript_id "ENSMUSG00000125309.1_tx_30"; exon_id "chr4_31325885_31326270_-"; exonnum "1"; txlen "1066";
chr4	sragcm37_ss	exon	31325885	31326270	0.00646070476424405	-	.	gene_id "ENSMUSG00000125309.1"; transcript_id "ENSMUSG00000125309.1_tx_40"; exon_id "chr4_31325885_31326270_-"; exonnum "1"; txlen "1096";
chr4	sragcm37_ss	exon	31325885	31326270	0.00646070476424405	-	.	gene_id "ENSMUSG00000125309.1"; transcript_id "ENSMUSG00000125309.1_tx_42"; exon_id "chr4_31325885_31326270_-"; exonnum "1"; txlen "850";
chr4	sragcm37_ss	exon	31325885	31326270	0.00646070476424405	-	.	gene_id "ENSMUSG00000125309.1"; transcript_id "ENSMUSG00000125309.1_tx_43"; exon_id "chr4_31325885_31326270_-"; exonnum "1"; txlen "880";
chr4	sragcm37_ss	exon	31325885	31326270	0.00461478911731718	-	.	gene_id "ENSMUSG00000125309.1"; transcript_id "ENSMUSG00000125309.1_tx_53"; exon_id "chr4_31325885_31326270_-"; exonnum "1"; txlen "503";
chr4	sragcm37_mid	exon	31328863	31328886	0.025069766244618	-	.	gene_id "ENSMUSG00000125309.1"; transcript_id "ENSMUSG00000125309.1_tx_10"; exon_id "chr4_31328863_31328886_-"; exonnum "1"; txlen "869";
chr4	sragcm37_mid	exon	31328863	31328886	0.00193746533864418	-	.	gene_id "ENSMUSG00000125309.1"; transcript_id "ENSMUSG00000125309.1_tx_100"; exon_id "chr4_31328863_31328886_-"; exonnum "1"; txlen "1130";
chr4	sragcm37_mid	exon	31328863	31328886	0.00193746533864418	-	.	gene_id "ENSMUSG00000125309.1"; transcript_id "ENSMUSG00000125309.1_tx_105"; exon_id "chr4_31328863_31328886_-"; exonnum "1"; txlen "618";
chr4	sragcm37_mid	exon	31328863	31328886	0.00190304969615165	-	.	gene_id "ENSMUSG00000125309.1"; transcript_id "ENSMUSG00000125309.1_tx_106"; exon_id "chr4_31328863_31328886_-"; exonnum "1"; txlen "870";
chr4	sragcm37_mid	exon	31328863	31328886	0.00190304969615165	-	.	gene_id "ENSMUSG00000125309.1"; transcript_id "ENSMUSG00000125309.1_tx_107"; exon_id "chr4_31328863_31328886_-"; exonnum "1"; txlen "1473";
chr4	sragcm37_mid	exon	31328863	31328886	0.00190304969615165	-	.	gene_id "ENSMUSG00000125309.1"; transcript_id "ENSMUSG00000125309.1_tx_108"; exon_id "chr4_31328863_31328886_-"; exonnum "1"; txlen "745";
chr4	sragcm37_mid	exon	31328863	31328886	0.00190304969615165	-	.	gene_id "ENSMUSG00000125309.1"; transcript_id "ENSMUSG00000125309.1_tx_109"; exon_id "chr4_31328863_31328886_-"; exonnum "1"; txlen "1348";
chr4	sragcm37_mid	exon	31328863	31328886	0.00190304969615165	-	.	gene_id "ENSMUSG00000125309.1"; transcript_id "ENSMUSG00000125309.1_tx_110"; exon_id "chr4_31328863_31328886_-"; exonnum "1"; txlen "1049";
chr4	sragcm37_mid	exon	31328863	31328886	0.00190304969615165	-	.	gene_id "ENSMUSG00000125309.1"; transcript_id "ENSMUSG00000125309.1_tx_111"; exon_id "chr4_31328863_31328886_-"; exonnum "1"; txlen "1132";
chr4	sragcm37_mid	exon	31328863	31328886	0.000528558446688949	-	.	gene_id "ENSMUSG00000125309.1"; transcript_id "ENSMUSG00000125309.1_tx_113"; exon_id "chr4_31328863_31328886_-"; exonnum "1"; txlen "2847";
chr4	sragcm37_mid	exon	31328863	31328886	0.000528558446688949	-	.	gene_id "ENSMUSG00000125309.1"; transcript_id "ENSMUSG00000125309.1_tx_114"; exon_id "chr4_31328863_31328886_-"; exonnum "1"; txlen "1309";
chr4	sragcm37_mid	exon	31328863	31328886	0.0213467672448751	-	.	gene_id "ENSMUSG00000125309.1"; transcript_id "ENSMUSG00000125309.1_tx_12"; exon_id "chr4_31328863_31328886_-"; exonnum "1"; txlen "1307";
chr4	sragcm37_mid	exon	31328863	31328886	0.017075660952585	-	.	gene_id "ENSMUSG00000125309.1"; transcript_id "ENSMUSG00000125309.1_tx_14"; exon_id "chr4_31328863_31328886_-"; exonnum "1"; txlen "1091";
chr4	sragcm37_mid	exon	31328863	31328886	0.0160527748495058	-	.	gene_id "ENSMUSG00000125309.1"; transcript_id "ENSMUSG00000125309.1_tx_17"; exon_id "chr4_31328863_31328886_-"; exonnum "1"; txlen "1067";
chr4	sragcm37_mid	exon	31328863	31328886	0.0158774070617146	-	.	gene_id "ENSMUSG00000125309.1"; transcript_id "ENSMUSG00000125309.1_tx_18"; exon_id "chr4_31328863_31328886_-"; exonnum "1"; txlen "1432";
chr4	sragcm37_mid	exon	31328863	31328886	0.0158177826756301	-	.	gene_id "ENSMUSG00000125309.1"; transcript_id "ENSMUSG00000125309.1_tx_19"; exon_id "chr4_31328863_31328886_-"; exonnum "1"; txlen "1337";
chr4	sragcm37_mid	exon	31328863	31328886	0.0157859762003577	-	.	gene_id "ENSMUSG00000125309.1"; transcript_id "ENSMUSG00000125309.1_tx_20"; exon_id "chr4_31328863_31328886_-"; exonnum "1"; txlen "1097";
chr4	sragcm37_mid	exon	31328863	31328886	0.0149823062868182	-	.	gene_id "ENSMUSG00000125309.1"; transcript_id "ENSMUSG00000125309.1_tx_23"; exon_id "chr4_31328863_31328886_-"; exonnum "1"; txlen "1121";
chr4	sragcm37_mid	exon	31328863	31328886	0.0137840523959478	-	.	gene_id "ENSMUSG00000125309.1"; transcript_id "ENSMUSG00000125309.1_tx_24"; exon_id "chr4_31328863_31328886_-"; exonnum "1"; txlen "1462";
chr4	sragcm37_mid	exon	31328863	31328886	0.0137037349323559	-	.	gene_id "ENSMUSG00000125309.1"; transcript_id "ENSMUSG00000125309.1_tx_25"; exon_id "chr4_31328863_31328886_-"; exonnum "1"; txlen "1162";
chr4	sragcm37_mid	exon	31328863	31328886	0.0131625597148988	-	.	gene_id "ENSMUSG00000125309.1"; transcript_id "ENSMUSG00000125309.1_tx_26"; exon_id "chr4_31328863_31328886_-"; exonnum "1"; txlen "1077";
chr4	sragcm37_mid	exon	31328863	31328886	0.0131625597148988	-	.	gene_id "ENSMUSG00000125309.1"; transcript_id "ENSMUSG00000125309.1_tx_27"; exon_id "chr4_31328863_31328886_-"; exonnum "1"; txlen "1107";
chr4	sragcm37_mid	exon	31328863	31328886	0.0111945929433036	-	.	gene_id "ENSMUSG00000125309.1"; transcript_id "ENSMUSG00000125309.1_tx_29"; exon_id "chr4_31328863_31328886_-"; exonnum "1"; txlen "942";
chr4	sragcm37_mid	exon	31328863	31328886	0.0541904936129771	-	.	gene_id "ENSMUSG00000125309.1"; transcript_id "ENSMUSG00000125309.1_tx_3"; exon_id "chr4_31328863_31328886_-"; exonnum "1"; txlen "704";
chr4	sragcm37_mid	exon	31328863	31328886	0.0109944939564425	-	.	gene_id "ENSMUSG00000125309.1"; transcript_id "ENSMUSG00000125309.1_tx_31"; exon_id "chr4_31328863_31328886_-"; exonnum "1"; txlen "972";
chr4	sragcm37_mid	exon	31328863	31328886	0.00957277070174456	-	.	gene_id "ENSMUSG00000125309.1"; transcript_id "ENSMUSG00000125309.1_tx_33"; exon_id "chr4_31328863_31328886_-"; exonnum "1"; txlen "952";
chr4	sragcm37_mid	exon	31328863	31328886	0.00957277070174456	-	.	gene_id "ENSMUSG00000125309.1"; transcript_id "ENSMUSG00000125309.1_tx_34"; exon_id "chr4_31328863_31328886_-"; exonnum "1"; txlen "982";
chr4	sragcm37_mid	exon	31328863	31328886	0.00685572133016365	-	.	gene_id "ENSMUSG00000125309.1"; transcript_id "ENSMUSG00000125309.1_tx_38"; exon_id "chr4_31328863_31328886_-"; exonnum "1"; txlen "1008";
chr4	sragcm37_mid	exon	31328863	31328886	0.0407707638718596	-	.	gene_id "ENSMUSG00000125309.1"; transcript_id "ENSMUSG00000125309.1_tx_4"; exon_id "chr4_31328863_31328886_-"; exonnum "1"; txlen "734";
chr4	sragcm37_mid	exon	31328863	31328886	0.0051093308286379	-	.	gene_id "ENSMUSG00000125309.1"; transcript_id "ENSMUSG00000125309.1_tx_48"; exon_id "chr4_31328863_31328886_-"; exonnum "1"; txlen "2200";
chr4	sragcm37_mid	exon	31328863	31328886	0.0051093308286379	-	.	gene_id "ENSMUSG00000125309.1"; transcript_id "ENSMUSG00000125309.1_tx_49"; exon_id "chr4_31328863_31328886_-"; exonnum "1"; txlen "2159";
chr4	sragcm37_mid	exon	31328863	31328886	0.0392020162170413	-	.	gene_id "ENSMUSG00000125309.1"; transcript_id "ENSMUSG00000125309.1_tx_5"; exon_id "chr4_31328863_31328886_-"; exonnum "1"; txlen "829";
chr4	sragcm37_mid	exon	31328863	31328886	0.0051093308286379	-	.	gene_id "ENSMUSG00000125309.1"; transcript_id "ENSMUSG00000125309.1_tx_50"; exon_id "chr4_31328863_31328886_-"; exonnum "1"; txlen "2129";
chr4	sragcm37_mid	exon	31328863	31328886	0.00476236666439683	-	.	gene_id "ENSMUSG00000125309.1"; transcript_id "ENSMUSG00000125309.1_tx_51"; exon_id "chr4_31328863_31328886_-"; exonnum "1"; txlen "1038";
chr4	sragcm37_mid	exon	31328863	31328886	0.00453006416473227	-	.	gene_id "ENSMUSG00000125309.1"; transcript_id "ENSMUSG00000125309.1_tx_54"; exon_id "chr4_31328863_31328886_-"; exonnum "1"; txlen "1079";
chr4	sragcm37_mid	exon	31328863	31328886	0.0042942535680582	-	.	gene_id "ENSMUSG00000125309.1"; transcript_id "ENSMUSG00000125309.1_tx_55"; exon_id "chr4_31328863_31328886_-"; exonnum "1"; txlen "1378";
chr4	sragcm37_mid	exon	31328863	31328886	0.00412463878171568	-	.	gene_id "ENSMUSG00000125309.1"; transcript_id "ENSMUSG00000125309.1_tx_56"; exon_id "chr4_31328863_31328886_-"; exonnum "1"; txlen "775";
chr4	sragcm37_mid	exon	31328863	31328886	0.0039674317172663	-	.	gene_id "ENSMUSG00000125309.1"; transcript_id "ENSMUSG00000125309.1_tx_57"; exon_id "chr4_31328863_31328886_-"; exonnum "1"; txlen "900";
chr4	sragcm37_mid	exon	31328863	31328886	0.00383772177937553	-	.	gene_id "ENSMUSG00000125309.1"; transcript_id "ENSMUSG00000125309.1_tx_58"; exon_id "chr4_31328863_31328886_-"; exonnum "1"; txlen "1047";
chr4	sragcm37_mid	exon	31328863	31328886	0.00358682177803597	-	.	gene_id "ENSMUSG00000125309.1"; transcript_id "ENSMUSG00000125309.1_tx_59"; exon_id "chr4_31328863_31328886_-"; exonnum "1"; txlen "1503";
chr4	sragcm37_mid	exon	31328863	31328886	0.0333401190575918	-	.	gene_id "ENSMUSG00000125309.1"; transcript_id "ENSMUSG00000125309.1_tx_6"; exon_id "chr4_31328863_31328886_-"; exonnum "1"; txlen "859";
chr4	sragcm37_mid	exon	31328863	31328886	0.00342548945307298	-	.	gene_id "ENSMUSG00000125309.1"; transcript_id "ENSMUSG00000125309.1_tx_62"; exon_id "chr4_31328863_31328886_-"; exonnum "1"; txlen "976";
chr4	sragcm37_mid	exon	31328863	31328886	0.00342548945307298	-	.	gene_id "ENSMUSG00000125309.1"; transcript_id "ENSMUSG00000125309.1_tx_63"; exon_id "chr4_31328863_31328886_-"; exonnum "1"; txlen "946";
chr4	sragcm37_mid	exon	31328863	31328886	0.00304487951384265	-	.	gene_id "ENSMUSG00000125309.1"; transcript_id "ENSMUSG00000125309.1_tx_65"; exon_id "chr4_31328863_31328886_-"; exonnum "1"; txlen "851";
chr4	sragcm37_mid	exon	31328863	31328886	0.00304487951384265	-	.	gene_id "ENSMUSG00000125309.1"; transcript_id "ENSMUSG00000125309.1_tx_66"; exon_id "chr4_31328863_31328886_-"; exonnum "1"; txlen "821";
chr4	sragcm37_mid	exon	31328863	31328886	0.00289021513460703	-	.	gene_id "ENSMUSG00000125309.1"; transcript_id "ENSMUSG00000125309.1_tx_67"; exon_id "chr4_31328863_31328886_-"; exonnum "1"; txlen "743";
chr4	sragcm37_mid	exon	31328863	31328886	0.00272774904132873	-	.	gene_id "ENSMUSG00000125309.1"; transcript_id "ENSMUSG00000125309.1_tx_68"; exon_id "chr4_31328863_31328886_-"; exonnum "1"; txlen "1118";
chr4	sragcm37_mid	exon	31328863	31328886	0.00265765616454214	-	.	gene_id "ENSMUSG00000125309.1"; transcript_id "ENSMUSG00000125309.1_tx_69"; exon_id "chr4_31328863_31328886_-"; exonnum "1"; txlen "787";
chr4	sragcm37_mid	exon	31328863	31328886	0.0322493442709264	-	.	gene_id "ENSMUSG00000125309.1"; transcript_id "ENSMUSG00000125309.1_tx_7"; exon_id "chr4_31328863_31328886_-"; exonnum "1"; txlen "714";
chr4	sragcm37_mid	exon	31328863	31328886	0.00262341648545891	-	.	gene_id "ENSMUSG00000125309.1"; transcript_id "ENSMUSG00000125309.1_tx_70"; exon_id "chr4_31328863_31328886_-"; exonnum "1"; txlen "773";
chr4	sragcm37_mid	exon	31328863	31328886	0.00261592758669882	-	.	gene_id "ENSMUSG00000125309.1"; transcript_id "ENSMUSG00000125309.1_tx_71"; exon_id "chr4_31328863_31328886_-"; exonnum "1"; txlen "1225";
chr4	sragcm37_mid	exon	31328863	31328886	0.00261592758669882	-	.	gene_id "ENSMUSG00000125309.1"; transcript_id "ENSMUSG00000125309.1_tx_73"; exon_id "chr4_31328863_31328886_-"; exonnum "1"; txlen "1195";
chr4	sragcm37_mid	exon	31328863	31328886	0.025069766244618	-	.	gene_id "ENSMUSG00000125309.1"; transcript_id "ENSMUSG00000125309.1_tx_8"; exon_id "chr4_31328863_31328886_-"; exonnum "1"; txlen "839";
chr4	sragcm37_mid	exon	31328863	31328886	0.0022479506801527	-	.	gene_id "ENSMUSG00000125309.1"; transcript_id "ENSMUSG00000125309.1_tx_82"; exon_id "chr4_31328863_31328886_-"; exonnum "1"; txlen "1347";
chr4	sragcm37_mid	exon	31328863	31328886	0.0022479506801527	-	.	gene_id "ENSMUSG00000125309.1"; transcript_id "ENSMUSG00000125309.1_tx_83"; exon_id "chr4_31328863_31328886_-"; exonnum "1"; txlen "1317";
chr4	sragcm37_mid	exon	31328863	31328886	0.0022479506801527	-	.	gene_id "ENSMUSG00000125309.1"; transcript_id "ENSMUSG00000125309.1_tx_84"; exon_id "chr4_31328863_31328886_-"; exonnum "1"; txlen "1472";
chr4	sragcm37_mid	exon	31328863	31328886	0.0022479506801527	-	.	gene_id "ENSMUSG00000125309.1"; transcript_id "ENSMUSG00000125309.1_tx_85"; exon_id "chr4_31328863_31328886_-"; exonnum "1"; txlen "1442";
chr4	sragcm37_mid	exon	31328863	31328886	0.00209335466576682	-	.	gene_id "ENSMUSG00000125309.1"; transcript_id "ENSMUSG00000125309.1_tx_87"; exon_id "chr4_31328863_31328886_-"; exonnum "1"; txlen "1155";
chr4	sragcm37_mid	exon	31328863	31328886	0.00209335466576682	-	.	gene_id "ENSMUSG00000125309.1"; transcript_id "ENSMUSG00000125309.1_tx_88"; exon_id "chr4_31328863_31328886_-"; exonnum "1"; txlen "1454";
chr4	sragcm37_mid	exon	31328863	31328886	0.00209335466576682	-	.	gene_id "ENSMUSG00000125309.1"; transcript_id "ENSMUSG00000125309.1_tx_89"; exon_id "chr4_31328863_31328886_-"; exonnum "1"; txlen "1238";
chr4	sragcm37_mid	exon	31328863	31328886	0.025069766244618	-	.	gene_id "ENSMUSG00000125309.1"; transcript_id "ENSMUSG00000125309.1_tx_9"; exon_id "chr4_31328863_31328886_-"; exonnum "1"; txlen "744";
chr4	sragcm37_mid	exon	31328863	31328886	0.00209335466576682	-	.	gene_id "ENSMUSG00000125309.1"; transcript_id "ENSMUSG00000125309.1_tx_90"; exon_id "chr4_31328863_31328886_-"; exonnum "1"; txlen "1579";
chr4	sragcm37_mid	exon	31328863	31328886	0.00209335466576682	-	.	gene_id "ENSMUSG00000125309.1"; transcript_id "ENSMUSG00000125309.1_tx_92"; exon_id "chr4_31328863_31328886_-"; exonnum "1"; txlen "1549";
chr4	sragcm37_mid	exon	31328863	31328886	0.00209335466576682	-	.	gene_id "ENSMUSG00000125309.1"; transcript_id "ENSMUSG00000125309.1_tx_93"; exon_id "chr4_31328863_31328886_-"; exonnum "1"; txlen "1125";
chr4	sragcm37_mid	exon	31328863	31328886	0.00209335466576682	-	.	gene_id "ENSMUSG00000125309.1"; transcript_id "ENSMUSG00000125309.1_tx_94"; exon_id "chr4_31328863_31328886_-"; exonnum "1"; txlen "1424";
chr4	sragcm37_mid	exon	31328863	31328886	0.00209335466576682	-	.	gene_id "ENSMUSG00000125309.1"; transcript_id "ENSMUSG00000125309.1_tx_95"; exon_id "chr4_31328863_31328886_-"; exonnum "1"; txlen "1208";
chr4	sragcm37_mid	exon	31328863	31328886	0.00193746533864418	-	.	gene_id "ENSMUSG00000125309.1"; transcript_id "ENSMUSG00000125309.1_tx_97"; exon_id "chr4_31328863_31328886_-"; exonnum "1"; txlen "1160";
chr4	sragcm37_es	exon	31367239	31367569	0.0156546638406856	-	.	gene_id "ENSMUSG00000125309.1"; transcript_id "ENSMUSG00000125309.1_tx_22"; exon_id "chr4_31367239_31367569_-"; exonnum "4"; txlen "1129";
chr4	sragcm37_es	exon	31367239	31367569	0.0129668406128885	-	.	gene_id "ENSMUSG00000125309.1"; transcript_id "ENSMUSG00000125309.1_tx_28"; exon_id "chr4_31367239_31367569_-"; exonnum "3"; txlen "936";
chr4	sragcm37_es	exon	31367239	31367569	0.00237191449274914	-	.	gene_id "ENSMUSG00000125309.1"; transcript_id "ENSMUSG00000125309.1_tx_80"; exon_id "chr4_31367239_31367569_-"; exonnum "5"; txlen "1366";
chr4	sragcm37_mid	exon	31367971	31368356	0.0156546638406856	-	.	gene_id "ENSMUSG00000125309.1"; transcript_id "ENSMUSG00000125309.1_tx_22"; exon_id "chr4_31367971_31368356_-"; exonnum "3"; txlen "1129";
chr4	sragcm37_mid	exon	31367971	31368356	0.0129668406128885	-	.	gene_id "ENSMUSG00000125309.1"; transcript_id "ENSMUSG00000125309.1_tx_28"; exon_id "chr4_31367971_31368356_-"; exonnum "2"; txlen "936";
chr4	sragcm37_mid	exon	31367971	31368356	0.00237191449274914	-	.	gene_id "ENSMUSG00000125309.1"; transcript_id "ENSMUSG00000125309.1_tx_80"; exon_id "chr4_31367971_31368356_-"; exonnum "4"; txlen "1366";
chr4	sragcm37_mid	exon	31369119	31369311	0.0156546638406856	-	.	gene_id "ENSMUSG00000125309.1"; transcript_id "ENSMUSG00000125309.1_tx_22"; exon_id "chr4_31369119_31369311_-"; exonnum "2"; txlen "1129";
chr4	sragcm37_mid	exon	31369119	31369311	0.00237191449274914	-	.	gene_id "ENSMUSG00000125309.1"; transcript_id "ENSMUSG00000125309.1_tx_80"; exon_id "chr4_31369119_31369311_-"; exonnum "3"; txlen "1366";
chr4	sragcm37_mid	exon	31371764	31372000	0.00237191449274914	-	.	gene_id "ENSMUSG00000125309.1"; transcript_id "ENSMUSG00000125309.1_tx_80"; exon_id "chr4_31371764_31372000_-"; exonnum "2"; txlen "1366";
chr4	sragcm37_ss	exon	31374471	31374689	0.021331961112766	-	.	gene_id "ENSMUSG00000125309.1"; transcript_id "ENSMUSG00000125309.1_tx_13"; exon_id "chr4_31374471_31374689_-"; exonnum "1"; txlen "899";
chr4	sragcm37_ss	exon	31374471	31374689	0.0156546638406856	-	.	gene_id "ENSMUSG00000125309.1"; transcript_id "ENSMUSG00000125309.1_tx_22"; exon_id "chr4_31374471_31374689_-"; exonnum "1"; txlen "1129";
chr4	sragcm37_ss	exon	31374471	31374689	0.0129668406128885	-	.	gene_id "ENSMUSG00000125309.1"; transcript_id "ENSMUSG00000125309.1_tx_28"; exon_id "chr4_31374471_31374689_-"; exonnum "1"; txlen "936";
chr4	sragcm37_ss	exon	31374471	31374689	0.00646070476424405	-	.	gene_id "ENSMUSG00000125309.1"; transcript_id "ENSMUSG00000125309.1_tx_39"; exon_id "chr4_31374471_31374689_-"; exonnum "1"; txlen "683";
chr4	sragcm37_ss	exon	31374471	31374689	0.00646070476424405	-	.	gene_id "ENSMUSG00000125309.1"; transcript_id "ENSMUSG00000125309.1_tx_41"; exon_id "chr4_31374471_31374689_-"; exonnum "1"; txlen "929";
chr4	sragcm37_ss	exon	31374471	31374689	0.00646070476424405	-	.	gene_id "ENSMUSG00000125309.1"; transcript_id "ENSMUSG00000125309.1_tx_44"; exon_id "chr4_31374471_31374689_-"; exonnum "1"; txlen "713";
chr4	sragcm37_ss	exon	31374471	31374689	0.00237191449274914	-	.	gene_id "ENSMUSG00000125309.1"; transcript_id "ENSMUSG00000125309.1_tx_80"; exon_id "chr4_31374471_31374689_-"; exonnum "1"; txlen "1366";
chr4	HAVANA	exon	31379845	31380926	0	-	.	gene_id "ENSMUSG00000125309.1"; transcript_id "ENSMUST00000269398.1"; gene_type "lncRNA"; gene_name "ENSMUSG00000125309"; transcript_type "lncRNA"; transcript_name "ENSMUST00000269398"; exon_number 2; exon_id "ENSMUSE00001534212.1"; level 2; tag "basic"; tag "Ensembl_canonical"; tag "GENCODE_Primary"; tag "TAGENE";
chr4	ENSEMBL_gcm37	exon	31379845	31380926	0.187721538030844	-	.	gene_id "ENSMUSG00000125309.1"; transcript_id "ENSMUSG00000125309.1_tx_1"; exon_id "chr4_31379845_31380926_-"; exonnum "2"; txlen "1737";
chr4	ENSEMBL_gcm37	exon	31379845	31380926	0.00584954046010145	-	.	gene_id "ENSMUSG00000125309.1"; transcript_id "ENSMUSG00000125309.1_tx_45"; exon_id "chr4_31379845_31380926_-"; exonnum "2"; txlen "1164";
chr4	HAVANA	gene	31379845	31421530	0	-	.	gene_id "ENSMUSG00000125309.1"; gene_type "lncRNA"; gene_name "ENSMUSG00000125309"; level 2;
chr4	HAVANA	transcript	31379845	31421530	0	-	.	gene_id "ENSMUSG00000125309.1"; transcript_id "ENSMUST00000269398.1"; gene_type "lncRNA"; gene_name "ENSMUSG00000125309"; transcript_type "lncRNA"; transcript_name "ENSMUST00000269398"; level 2; tag "basic"; tag "Ensembl_canonical"; tag "GENCODE_Primary"; tag "TAGENE";
chr4	sragcm37_ss	exon	31388126	31388207	0.00584954046010145	-	.	gene_id "ENSMUSG00000125309.1"; transcript_id "ENSMUSG00000125309.1_tx_45"; exon_id "chr4_31388126_31388207_-"; exonnum "1"; txlen "1164";
chr4	sragcm37_ss	exon	31418337	31418991	0.187721538030844	-	.	gene_id "ENSMUSG00000125309.1"; transcript_id "ENSMUSG00000125309.1_tx_1"; exon_id "chr4_31418337_31418991_-"; exonnum "1"; txlen "1737";
chr4	sragcm37_ss	exon	31418337	31418991	0.00193746533864418	-	.	gene_id "ENSMUSG00000125309.1"; transcript_id "ENSMUSG00000125309.1_tx_101"; exon_id "chr4_31418337_31418991_-"; exonnum "1"; txlen "1124";
chr4	sragcm37_ss	exon	31418337	31418991	0.00193746533864418	-	.	gene_id "ENSMUSG00000125309.1"; transcript_id "ENSMUSG00000125309.1_tx_102"; exon_id "chr4_31418337_31418991_-"; exonnum "1"; txlen "1977";
chr4	sragcm37_ss	exon	31418337	31418991	0.00193746533864418	-	.	gene_id "ENSMUSG00000125309.1"; transcript_id "ENSMUSG00000125309.1_tx_104"; exon_id "chr4_31418337_31418991_-"; exonnum "1"; txlen "1249";
chr4	sragcm37_ss	exon	31418337	31418991	0.00190281040808022	-	.	gene_id "ENSMUSG00000125309.1"; transcript_id "ENSMUSG00000125309.1_tx_112"; exon_id "chr4_31418337_31418991_-"; exonnum "1"; txlen "1460";
chr4	sragcm37_ss	exon	31418337	31418991	0.00940948136429773	-	.	gene_id "ENSMUSG00000125309.1"; transcript_id "ENSMUSG00000125309.1_tx_35"; exon_id "chr4_31418337_31418991_-"; exonnum "1"; txlen "1722";
chr4	sragcm37_ss	exon	31418337	31418991	0.00940948136429773	-	.	gene_id "ENSMUSG00000125309.1"; transcript_id "ENSMUSG00000125309.1_tx_36"; exon_id "chr4_31418337_31418991_-"; exonnum "1"; txlen "1938";
chr4	sragcm37_ss	exon	31418337	31418991	0.00540197435092566	-	.	gene_id "ENSMUSG00000125309.1"; transcript_id "ENSMUSG00000125309.1_tx_46"; exon_id "chr4_31418337_31418991_-"; exonnum "1"; txlen "825";
chr4	sragcm37_ss	exon	31418337	31418991	0.00464755297115947	-	.	gene_id "ENSMUSG00000125309.1"; transcript_id "ENSMUSG00000125309.1_tx_52"; exon_id "chr4_31418337_31418991_-"; exonnum "1"; txlen "2063";
chr4	sragcm37_ss	exon	31418337	31418991	0.0030656389907959	-	.	gene_id "ENSMUSG00000125309.1"; transcript_id "ENSMUSG00000125309.1_tx_64"; exon_id "chr4_31418337_31418991_-"; exonnum "1"; txlen "2760";
chr4	sragcm37_ss	exon	31418337	31418991	0.00261592758669882	-	.	gene_id "ENSMUSG00000125309.1"; transcript_id "ENSMUSG00000125309.1_tx_72"; exon_id "chr4_31418337_31418991_-"; exonnum "1"; txlen "1826";
chr4	sragcm37_ss	exon	31418337	31418991	0.00257173547467092	-	.	gene_id "ENSMUSG00000125309.1"; transcript_id "ENSMUSG00000125309.1_tx_75"; exon_id "chr4_31418337_31418991_-"; exonnum "1"; txlen "908";
chr4	sragcm37_ss	exon	31418337	31418991	0.00251310380824136	-	.	gene_id "ENSMUSG00000125309.1"; transcript_id "ENSMUSG00000125309.1_tx_77"; exon_id "chr4_31418337_31418991_-"; exonnum "1"; txlen "988";
chr4	sragcm37_ss	exon	31418337	31418991	0.00248422469943806	-	.	gene_id "ENSMUSG00000125309.1"; transcript_id "ENSMUSG00000125309.1_tx_79"; exon_id "chr4_31418337_31418991_-"; exonnum "1"; txlen "808";
chr4	sragcm37_ss	exon	31418337	31418991	0.00232565716543138	-	.	gene_id "ENSMUSG00000125309.1"; transcript_id "ENSMUSG00000125309.1_tx_81"; exon_id "chr4_31418337_31418991_-"; exonnum "1"; txlen "1639";
chr4	sragcm37_ss	exon	31418337	31418991	0.0020989207835312	-	.	gene_id "ENSMUSG00000125309.1"; transcript_id "ENSMUSG00000125309.1_tx_86"; exon_id "chr4_31418337_31418991_-"; exonnum "1"; txlen "1678";
chr4	sragcm37_ss	exon	31418337	31418991	0.0020613779420869	-	.	gene_id "ENSMUSG00000125309.1"; transcript_id "ENSMUSG00000125309.1_tx_96"; exon_id "chr4_31418337_31418991_-"; exonnum "1"; txlen "1335";
chr4	sragcm37_ss	exon	31418337	31418991	0.00193746533864418	-	.	gene_id "ENSMUSG00000125309.1"; transcript_id "ENSMUSG00000125309.1_tx_99"; exon_id "chr4_31418337_31418991_-"; exonnum "1"; txlen "1761";
chr4	HAVANA	exon	31421234	31421530	0	-	.	gene_id "ENSMUSG00000125309.1"; transcript_id "ENSMUST00000269398.1"; gene_type "lncRNA"; gene_name "ENSMUSG00000125309"; transcript_type "lncRNA"; transcript_name "ENSMUST00000269398"; exon_number 1; exon_id "ENSMUSE00001534213.1"; level 2; tag "basic"; tag "Ensembl_canonical"; tag "GENCODE_Primary"; tag "TAGENE";
chr4	sragcm37_es	exon	31505382	31506578	0.00231464597132782	-	.	gene_id "ENSMUSG00000129821.1"; transcript_id "ENSMUSG00000129821.1_tx_5"; exon_id "chr4_31505382_31506578_-"; exonnum "9"; txlen "2116";
chr4	HAVANA	exon	31507270	31507581	0	-	.	gene_id "ENSMUSG00000129821.1"; transcript_id "ENSMUST00000296087.1"; gene_type "lncRNA"; gene_name "ENSMUSG00000129821"; transcript_type "lncRNA"; transcript_name "ENSMUST00000296087"; exon_number 5; exon_id "ENSMUSE00001586052.1"; level 2; tag "basic"; tag "Ensembl_canonical"; tag "GENCODE_Primary"; tag "TAGENE";
chr4	HAVANA	gene	31507270	31561796	0	-	.	gene_id "ENSMUSG00000129821.1"; gene_type "lncRNA"; gene_name "ENSMUSG00000129821"; level 2;
chr4	HAVANA	transcript	31507270	31561796	0	-	.	gene_id "ENSMUSG00000129821.1"; transcript_id "ENSMUST00000296087.1"; gene_type "lncRNA"; gene_name "ENSMUSG00000129821"; transcript_type "lncRNA"; transcript_name "ENSMUST00000296087"; level 2; tag "basic"; tag "Ensembl_canonical"; tag "GENCODE_Primary"; tag "TAGENE";
chr4	sragcm37_es	exon	31507506	31507644	0.131517618626262	-	.	gene_id "ENSMUSG00000129821.1"; transcript_id "ENSMUSG00000129821.1_tx_2"; exon_id "chr4_31507506_31507644_-"; exonnum "5"; txlen "622";
chr4	sragcm37_mid	exon	31507508	31507581	0.00231464597132782	-	.	gene_id "ENSMUSG00000129821.1"; transcript_id "ENSMUSG00000129821.1_tx_5"; exon_id "chr4_31507508_31507581_-"; exonnum "8"; txlen "2116";
chr4	HAVANA	exon	31510503	31510652	0	-	.	gene_id "ENSMUSG00000129821.1"; transcript_id "ENSMUST00000296088.1"; gene_type "lncRNA"; gene_name "ENSMUSG00000129821"; transcript_type "lncRNA"; transcript_name "ENSMUST00000296088"; exon_number 4; exon_id "ENSMUSE00001586053.1"; level 2; tag "basic"; tag "TAGENE";
chr4	HAVANA	transcript	31510503	31561684	0	-	.	gene_id "ENSMUSG00000129821.1"; transcript_id "ENSMUST00000296088.1"; gene_type "lncRNA"; gene_name "ENSMUSG00000129821"; transcript_type "lncRNA"; transcript_name "ENSMUST00000296088"; level 2; tag "basic"; tag "TAGENE";
chr4	HAVANA	exon	31510506	31510652	0	-	.	gene_id "ENSMUSG00000129821.1"; transcript_id "ENSMUST00000296089.1"; gene_type "lncRNA"; gene_name "ENSMUSG00000129821"; transcript_type "lncRNA"; transcript_name "ENSMUST00000296089"; exon_number 4; exon_id "ENSMUSE00001586051.1"; level 2; tag "TAGENE";
chr4	HAVANA	transcript	31510506	31559678	0	-	.	gene_id "ENSMUSG00000129821.1"; transcript_id "ENSMUST00000296089.1"; gene_type "lncRNA"; gene_name "ENSMUSG00000129821"; transcript_type "lncRNA"; transcript_name "ENSMUST00000296089"; level 2; tag "TAGENE";
chr4	HAVANA	exon	31510612	31510652	0	-	.	gene_id "ENSMUSG00000129821.1"; transcript_id "ENSMUST00000296087.1"; gene_type "lncRNA"; gene_name "ENSMUSG00000129821"; transcript_type "lncRNA"; transcript_name "ENSMUST00000296087"; exon_number 4; exon_id "ENSMUSE00001586050.1"; level 2; tag "basic"; tag "Ensembl_canonical"; tag "GENCODE_Primary"; tag "TAGENE";
chr4	ENSEMBL_gcm37	exon	31510612	31510652	0.131517618626262	-	.	gene_id "ENSMUSG00000129821.1"; transcript_id "ENSMUSG00000129821.1_tx_2"; exon_id "chr4_31510612_31510652_-"; exonnum "4"; txlen "622";
chr4	ENSEMBL_gcm37	exon	31510612	31510652	0.00231464597132782	-	.	gene_id "ENSMUSG00000129821.1"; transcript_id "ENSMUSG00000129821.1_tx_5"; exon_id "chr4_31510612_31510652_-"; exonnum "7"; txlen "2116";
chr4	HAVANA	exon	31510747	31510832	0	-	.	gene_id "ENSMUSG00000129821.1"; transcript_id "ENSMUST00000296087.1"; gene_type "lncRNA"; gene_name "ENSMUSG00000129821"; transcript_type "lncRNA"; transcript_name "ENSMUST00000296087"; exon_number 3; exon_id "ENSMUSE00001586056.1"; level 2; tag "basic"; tag "Ensembl_canonical"; tag "GENCODE_Primary"; tag "TAGENE";
chr4	HAVANA	exon	31510747	31510832	0	-	.	gene_id "ENSMUSG00000129821.1"; transcript_id "ENSMUST00000296088.1"; gene_type "lncRNA"; gene_name "ENSMUSG00000129821"; transcript_type "lncRNA"; transcript_name "ENSMUST00000296088"; exon_number 3; exon_id "ENSMUSE00001586056.1"; level 2; tag "basic"; tag "TAGENE";
chr4	HAVANA	exon	31510747	31510832	0	-	.	gene_id "ENSMUSG00000129821.1"; transcript_id "ENSMUST00000296089.1"; gene_type "lncRNA"; gene_name "ENSMUSG00000129821"; transcript_type "lncRNA"; transcript_name "ENSMUST00000296089"; exon_number 3; exon_id "ENSMUSE00001586056.1"; level 2; tag "TAGENE";
chr4	ENSEMBL_gcm37	exon	31510747	31510832	0.131517618626262	-	.	gene_id "ENSMUSG00000129821.1"; transcript_id "ENSMUSG00000129821.1_tx_2"; exon_id "chr4_31510747_31510832_-"; exonnum "3"; txlen "622";
chr4	ENSEMBL_gcm37	exon	31510747	31510832	0.00231464597132782	-	.	gene_id "ENSMUSG00000129821.1"; transcript_id "ENSMUSG00000129821.1_tx_5"; exon_id "chr4_31510747_31510832_-"; exonnum "6"; txlen "2116";
chr4	HAVANA	exon	31511847	31512064	0	-	.	gene_id "ENSMUSG00000129821.1"; transcript_id "ENSMUST00000296087.1"; gene_type "lncRNA"; gene_name "ENSMUSG00000129821"; transcript_type "lncRNA"; transcript_name "ENSMUST00000296087"; exon_number 2; exon_id "ENSMUSE00001586054.1"; level 2; tag "basic"; tag "Ensembl_canonical"; tag "GENCODE_Primary"; tag "TAGENE";
chr4	HAVANA	exon	31511847	31512064	0	-	.	gene_id "ENSMUSG00000129821.1"; transcript_id "ENSMUST00000296088.1"; gene_type "lncRNA"; gene_name "ENSMUSG00000129821"; transcript_type "lncRNA"; transcript_name "ENSMUST00000296088"; exon_number 2; exon_id "ENSMUSE00001586054.1"; level 2; tag "basic"; tag "TAGENE";
chr4	HAVANA	exon	31511847	31512064	0	-	.	gene_id "ENSMUSG00000129821.1"; transcript_id "ENSMUST00000296089.1"; gene_type "lncRNA"; gene_name "ENSMUSG00000129821"; transcript_type "lncRNA"; transcript_name "ENSMUST00000296089"; exon_number 2; exon_id "ENSMUSE00001586054.1"; level 2; tag "TAGENE";
chr4	ENSEMBL_gcm37	exon	31511847	31512064	0.131517618626262	-	.	gene_id "ENSMUSG00000129821.1"; transcript_id "ENSMUSG00000129821.1_tx_2"; exon_id "chr4_31511847_31512064_-"; exonnum "2"; txlen "622";
chr4	ENSEMBL_gcm37	exon	31511847	31512064	0.00231464597132782	-	.	gene_id "ENSMUSG00000129821.1"; transcript_id "ENSMUSG00000129821.1_tx_5"; exon_id "chr4_31511847_31512064_-"; exonnum "5"; txlen "2116";
chr4	sragcm37_es	exon	31557573	31557635	0.709555670893567	-	.	gene_id "ENSMUSG00000129821.1"; transcript_id "ENSMUSG00000129821.1_tx_1"; exon_id "chr4_31557573_31557635_-"; exonnum "5"; txlen "645";
chr4	sragcm37_es	exon	31557573	31557635	0.10879853620368	-	.	gene_id "ENSMUSG00000129821.1"; transcript_id "ENSMUSG00000129821.1_tx_4"; exon_id "chr4_31557573_31557635_-"; exonnum "4"; txlen "500";
chr4	sragcm37_mid	exon	31558124	31558268	0.709555670893567	-	.	gene_id "ENSMUSG00000129821.1"; transcript_id "ENSMUSG00000129821.1_tx_1"; exon_id "chr4_31558124_31558268_-"; exonnum "4"; txlen "645";
chr4	HAVANA	exon	31559605	31559678	0	-	.	gene_id "ENSMUSG00000129821.1"; transcript_id "ENSMUST00000296089.1"; gene_type "lncRNA"; gene_name "ENSMUSG00000129821"; transcript_type "lncRNA"; transcript_name "ENSMUST00000296089"; exon_number 1; exon_id "ENSMUSE00001586058.1"; level 2; tag "TAGENE";
chr4	sragcm37_mid	exon	31559605	31559783	0.709555670893567	-	.	gene_id "ENSMUSG00000129821.1"; transcript_id "ENSMUSG00000129821.1_tx_1"; exon_id "chr4_31559605_31559783_-"; exonnum "3"; txlen "645";
chr4	sragcm37_mid	exon	31559605	31559783	0.10879853620368	-	.	gene_id "ENSMUSG00000129821.1"; transcript_id "ENSMUSG00000129821.1_tx_4"; exon_id "chr4_31559605_31559783_-"; exonnum "3"; txlen "500";
chr4	sragcm37_mid	exon	31561545	31561682	0.709555670893567	-	.	gene_id "ENSMUSG00000129821.1"; transcript_id "ENSMUSG00000129821.1_tx_1"; exon_id "chr4_31561545_31561682_-"; exonnum "2"; txlen "645";
chr4	sragcm37_mid	exon	31561545	31561682	0.131517618626262	-	.	gene_id "ENSMUSG00000129821.1"; transcript_id "ENSMUSG00000129821.1_tx_2"; exon_id "chr4_31561545_31561682_-"; exonnum "1"; txlen "622";
chr4	sragcm37_mid	exon	31561545	31561682	0.10879853620368	-	.	gene_id "ENSMUSG00000129821.1"; transcript_id "ENSMUSG00000129821.1_tx_4"; exon_id "chr4_31561545_31561682_-"; exonnum "2"; txlen "500";
chr4	sragcm37_mid	exon	31561545	31561682	0.00231464597132782	-	.	gene_id "ENSMUSG00000129821.1"; transcript_id "ENSMUSG00000129821.1_tx_5"; exon_id "chr4_31561545_31561682_-"; exonnum "4"; txlen "2116";
chr4	HAVANA	exon	31561545	31561684	0	-	.	gene_id "ENSMUSG00000129821.1"; transcript_id "ENSMUST00000296088.1"; gene_type "lncRNA"; gene_name "ENSMUSG00000129821"; transcript_type "lncRNA"; transcript_name "ENSMUST00000296088"; exon_number 1; exon_id "ENSMUSE00001586055.1"; level 2; tag "basic"; tag "TAGENE";
chr4	HAVANA	exon	31561545	31561796	0	-	.	gene_id "ENSMUSG00000129821.1"; transcript_id "ENSMUST00000296087.1"; gene_type "lncRNA"; gene_name "ENSMUSG00000129821"; transcript_type "lncRNA"; transcript_name "ENSMUST00000296087"; exon_number 1; exon_id "ENSMUSE00001586057.1"; level 2; tag "basic"; tag "Ensembl_canonical"; tag "GENCODE_Primary"; tag "TAGENE";
chr4	sragcm37_mid	exon	31584275	31584394	0.709555670893567	-	.	gene_id "ENSMUSG00000129821.1"; transcript_id "ENSMUSG00000129821.1_tx_1"; exon_id "chr4_31584275_31584394_-"; exonnum "1"; txlen "645";
chr4	sragcm37_mid	exon	31584275	31584394	0.10879853620368	-	.	gene_id "ENSMUSG00000129821.1"; transcript_id "ENSMUSG00000129821.1_tx_4"; exon_id "chr4_31584275_31584394_-"; exonnum "1"; txlen "500";
chr4	sragcm37_mid	exon	31584275	31584394	0.00231464597132782	-	.	gene_id "ENSMUSG00000129821.1"; transcript_id "ENSMUSG00000129821.1_tx_5"; exon_id "chr4_31584275_31584394_-"; exonnum "3"; txlen "2116";
chr4	sragcm37_mid	exon	31585657	31585773	0.00231464597132782	-	.	gene_id "ENSMUSG00000129821.1"; transcript_id "ENSMUSG00000129821.1_tx_5"; exon_id "chr4_31585657_31585773_-"; exonnum "2"; txlen "2116";
chr4	sragcm37_mid	exon	31615491	31615615	0.00231464597132782	-	.	gene_id "ENSMUSG00000129821.1"; transcript_id "ENSMUSG00000129821.1_tx_5"; exon_id "chr4_31615491_31615615_-"; exonnum "1"; txlen "2116";
chr4	HAVANA	exon	31628430	31628543	0	-	.	gene_id "ENSMUSG00000123919.1"; transcript_id "ENSMUST00000260792.1"; gene_type "lncRNA"; gene_name "ENSMUSG00000123919"; transcript_type "lncRNA"; transcript_name "ENSMUST00000260792"; exon_number 2; exon_id "ENSMUSE00001517984.1"; level 2; tag "basic"; tag "Ensembl_canonical"; tag "GENCODE_Primary"; tag "TAGENE";
chr4	HAVANA	gene	31628430	31629034	0	-	.	gene_id "ENSMUSG00000123919.1"; gene_type "lncRNA"; gene_name "ENSMUSG00000123919"; level 2;
chr4	HAVANA	transcript	31628430	31629034	0	-	.	gene_id "ENSMUSG00000123919.1"; transcript_id "ENSMUST00000260792.1"; gene_type "lncRNA"; gene_name "ENSMUSG00000123919"; transcript_type "lncRNA"; transcript_name "ENSMUST00000260792"; level 2; tag "basic"; tag "Ensembl_canonical"; tag "GENCODE_Primary"; tag "TAGENE";
chr4	HAVANA	exon	31628709	31629034	0	-	.	gene_id "ENSMUSG00000123919.1"; transcript_id "ENSMUST00000260792.1"; gene_type "lncRNA"; gene_name "ENSMUSG00000123919"; transcript_type "lncRNA"; transcript_name "ENSMUST00000260792"; exon_number 1; exon_id "ENSMUSE00001517985.1"; level 2; tag "basic"; tag "Ensembl_canonical"; tag "GENCODE_Primary"; tag "TAGENE";
chr4	HAVANA	exon	31650765	31650877	0	-	.	gene_id "ENSMUSG00000130266.1"; transcript_id "ENSMUST00000298786.1"; gene_type "lncRNA"; gene_name "ENSMUSG00000130266"; transcript_type "lncRNA"; transcript_name "ENSMUST00000298786"; exon_number 2; exon_id "ENSMUSE00001590726.1"; level 2; tag "basic"; tag "Ensembl_canonical"; tag "GENCODE_Primary"; tag "TAGENE";
chr4	HAVANA	gene	31650765	31651504	0	-	.	gene_id "ENSMUSG00000130266.1"; gene_type "lncRNA"; gene_name "ENSMUSG00000130266"; level 2;
chr4	HAVANA	transcript	31650765	31651504	0	-	.	gene_id "ENSMUSG00000130266.1"; transcript_id "ENSMUST00000298786.1"; gene_type "lncRNA"; gene_name "ENSMUSG00000130266"; transcript_type "lncRNA"; transcript_name "ENSMUST00000298786"; level 2; tag "basic"; tag "Ensembl_canonical"; tag "GENCODE_Primary"; tag "TAGENE";
chr4	HAVANA	exon	31651450	31651504	0	-	.	gene_id "ENSMUSG00000130266.1"; transcript_id "ENSMUST00000298786.1"; gene_type "lncRNA"; gene_name "ENSMUSG00000130266"; transcript_type "lncRNA"; transcript_name "ENSMUST00000298786"; exon_number 1; exon_id "ENSMUSE00001590727.1"; level 2; tag "basic"; tag "Ensembl_canonical"; tag "GENCODE_Primary"; tag "TAGENE";
chr4	sragcm37_es	exon	31653169	31653749	0.0500996320484234	-	.	gene_id "ENSMUSG00000123919.1"; transcript_id "ENSMUSG00000123919.1_tx_1"; exon_id "chr4_31653169_31653749_-"; exonnum "3"; txlen "955";
chr4	sragcm37_es	exon	31653169	31653749	0.0105934254302964	-	.	gene_id "ENSMUSG00000123919.1"; transcript_id "ENSMUSG00000123919.1_tx_4"; exon_id "chr4_31653169_31653749_-"; exonnum "3"; txlen "1617";
chr4	sragcm37_es	exon	31653169	31653749	0.00348186932148896	-	.	gene_id "ENSMUSG00000123919.1"; transcript_id "ENSMUSG00000123919.1_tx_6"; exon_id "chr4_31653169_31653749_-"; exonnum "3"; txlen "848";
chr4	sragcm37_mid	exon	31656963	31657148	0.0500996320484234	-	.	gene_id "ENSMUSG00000123919.1"; transcript_id "ENSMUSG00000123919.1_tx_1"; exon_id "chr4_31656963_31657148_-"; exonnum "2"; txlen "955";
chr4	sragcm37_mid	exon	31656963	31657148	0.0105934254302964	-	.	gene_id "ENSMUSG00000123919.1"; transcript_id "ENSMUSG00000123919.1_tx_4"; exon_id "chr4_31656963_31657148_-"; exonnum "2"; txlen "1617";
chr4	sragcm37_mid	exon	31656963	31657148	0.00348186932148896	-	.	gene_id "ENSMUSG00000123919.1"; transcript_id "ENSMUSG00000123919.1_tx_6"; exon_id "chr4_31656963_31657148_-"; exonnum "2"; txlen "848";
chr4	sragcm37_ss	exon	31658703	31658783	0.00348186932148896	-	.	gene_id "ENSMUSG00000123919.1"; transcript_id "ENSMUSG00000123919.1_tx_6"; exon_id "chr4_31658703_31658783_-"; exonnum "1"; txlen "848";
chr4	sragcm37_ss	exon	31660840	31661027	0.0500996320484234	-	.	gene_id "ENSMUSG00000123919.1"; transcript_id "ENSMUSG00000123919.1_tx_1"; exon_id "chr4_31660840_31661027_-"; exonnum "1"; txlen "955";
chr4	sragcm37_ss	exon	31664721	31665570	0.0105934254302964	-	.	gene_id "ENSMUSG00000123919.1"; transcript_id "ENSMUSG00000123919.1_tx_4"; exon_id "chr4_31664721_31665570_-"; exonnum "1"; txlen "1617";
chr4	sragcm37_es	exon	31744434	31744729	0.0057102656872419	-	.	gene_id "ENSMUSG00000123586.1"; transcript_id "ENSMUSG00000123586.1_tx_3"; exon_id "chr4_31744434_31744729_-"; exonnum "3"; txlen "511";
chr4	sragcm37_mid	exon	31745051	31745150	0.0057102656872419	-	.	gene_id "ENSMUSG00000123586.1"; transcript_id "ENSMUSG00000123586.1_tx_3"; exon_id "chr4_31745051_31745150_-"; exonnum "2"; txlen "511";
chr4	sragcm37_es	exon	31761429	31762103	0.0464809671600366	-	.	gene_id "ENSMUSG00000123586.1"; transcript_id "ENSMUSG00000123586.1_tx_1"; exon_id "chr4_31761429_31762103_-"; exonnum "3"; txlen "1308";
chr4	sragcm37_es	exon	31761429	31762103	0.0369497844366012	-	.	gene_id "ENSMUSG00000123586.1"; transcript_id "ENSMUSG00000123586.1_tx_2"; exon_id "chr4_31761429_31762103_-"; exonnum "3"; txlen "1297";
chr4	sragcm37_es	exon	31761429	31762103	0.00445679273150587	-	.	gene_id "ENSMUSG00000123586.1"; transcript_id "ENSMUSG00000123586.1_tx_4"; exon_id "chr4_31761429_31762103_-"; exonnum "2"; txlen "726";
chr4	sragcm37_ss	exon	31762193	31762243	0.00445679273150587	-	.	gene_id "ENSMUSG00000123586.1"; transcript_id "ENSMUSG00000123586.1_tx_4"; exon_id "chr4_31762193_31762243_-"; exonnum "1"; txlen "726";
chr4	sragcm37_mid	exon	31762480	31762997	0.0464809671600366	-	.	gene_id "ENSMUSG00000123586.1"; transcript_id "ENSMUSG00000123586.1_tx_1"; exon_id "chr4_31762480_31762997_-"; exonnum "2"; txlen "1308";
chr4	sragcm37_mid	exon	31762480	31762997	0.0369497844366012	-	.	gene_id "ENSMUSG00000123586.1"; transcript_id "ENSMUSG00000123586.1_tx_2"; exon_id "chr4_31762480_31762997_-"; exonnum "2"; txlen "1297";
chr4	HAVANA	exon	31762583	31762997	0	-	.	gene_id "ENSMUSG00000123586.1"; transcript_id "ENSMUST00000259095.1"; gene_type "lncRNA"; gene_name "ENSMUSG00000123586"; transcript_type "lncRNA"; transcript_name "ENSMUST00000259095"; exon_number 2; exon_id "ENSMUSE00001514721.1"; level 2; tag "basic"; tag "Ensembl_canonical"; tag "GENCODE_Primary"; tag "TAGENE";
chr4	HAVANA	gene	31762583	31764836	0	-	.	gene_id "ENSMUSG00000123586.1"; gene_type "lncRNA"; gene_name "ENSMUSG00000123586"; level 2;
chr4	HAVANA	transcript	31762583	31764836	0	-	.	gene_id "ENSMUSG00000123586.1"; transcript_id "ENSMUST00000259095.1"; gene_type "lncRNA"; gene_name "ENSMUSG00000123586"; transcript_type "lncRNA"; transcript_name "ENSMUST00000259095"; level 2; tag "basic"; tag "Ensembl_canonical"; tag "GENCODE_Primary"; tag "TAGENE";
chr4	HAVANA	exon	31764733	31764836	0	-	.	gene_id "ENSMUSG00000123586.1"; transcript_id "ENSMUST00000259095.1"; gene_type "lncRNA"; gene_name "ENSMUSG00000123586"; transcript_type "lncRNA"; transcript_name "ENSMUST00000259095"; exon_number 1; exon_id "ENSMUSE00001514722.1"; level 2; tag "basic"; tag "Ensembl_canonical"; tag "GENCODE_Primary"; tag "TAGENE";
chr4	ENSEMBL_gcm37	exon	31764733	31764836	0.0369497844366012	-	.	gene_id "ENSMUSG00000123586.1"; transcript_id "ENSMUSG00000123586.1_tx_2"; exon_id "chr4_31764733_31764836_-"; exonnum "1"; txlen "1297";
chr4	sragcm37_ss	exon	31805776	31805890	0.0464809671600366	-	.	gene_id "ENSMUSG00000123586.1"; transcript_id "ENSMUSG00000123586.1_tx_1"; exon_id "chr4_31805776_31805890_-"; exonnum "1"; txlen "1308";
chr4	sragcm37_ss	exon	31805776	31805890	0.0057102656872419	-	.	gene_id "ENSMUSG00000123586.1"; transcript_id "ENSMUSG00000123586.1_tx_3"; exon_id "chr4_31805776_31805890_-"; exonnum "1"; txlen "511";
chr4	HAVANA	exon	31809057	31809618	0	-	.	gene_id "ENSMUSG00000132361.1"; transcript_id "ENSMUST00000311761.1"; gene_type "lncRNA"; gene_name "ENSMUSG00000132361"; transcript_type "lncRNA"; transcript_name "ENSMUST00000311761"; exon_number 3; exon_id "ENSMUSE00001615673.1"; level 2; tag "basic"; tag "Ensembl_canonical"; tag "GENCODE_Primary"; tag "TAGENE";
chr4	HAVANA	gene	31809057	31824174	0	-	.	gene_id "ENSMUSG00000132361.1"; gene_type "lncRNA"; gene_name "ENSMUSG00000132361"; level 2;
chr4	HAVANA	transcript	31809057	31824174	0	-	.	gene_id "ENSMUSG00000132361.1"; transcript_id "ENSMUST00000311761.1"; gene_type "lncRNA"; gene_name "ENSMUSG00000132361"; transcript_type "lncRNA"; transcript_name "ENSMUST00000311761"; level 2; tag "basic"; tag "Ensembl_canonical"; tag "GENCODE_Primary"; tag "TAGENE";
chr4	sragcm37_mid	exon	31809276	31809618	0.731984364227843	-	.	gene_id "ENSMUSG00000132361.1"; transcript_id "ENSMUSG00000132361.1_tx_1"; exon_id "chr4_31809276_31809618_-"; exonnum "3"; txlen "792";
chr4	sragcm37_es	exon	31820546	31820768	0.0914331856995216	-	.	gene_id "ENSMUSG00000132361.1"; transcript_id "ENSMUSG00000132361.1_tx_2"; exon_id "chr4_31820546_31820768_-"; exonnum "3"; txlen "672";
chr4	HAVANA	exon	31822050	31822247	0	-	.	gene_id "ENSMUSG00000132361.1"; transcript_id "ENSMUST00000311761.1"; gene_type "lncRNA"; gene_name "ENSMUSG00000132361"; transcript_type "lncRNA"; transcript_name "ENSMUST00000311761"; exon_number 2; exon_id "ENSMUSE00001615672.1"; level 2; tag "basic"; tag "Ensembl_canonical"; tag "GENCODE_Primary"; tag "TAGENE";
chr4	ENSEMBL_gcm37	exon	31822050	31822247	0.731984364227843	-	.	gene_id "ENSMUSG00000132361.1"; transcript_id "ENSMUSG00000132361.1_tx_1"; exon_id "chr4_31822050_31822247_-"; exonnum "2"; txlen "792";
chr4	ENSEMBL_gcm37	exon	31822050	31822247	0.0914331856995216	-	.	gene_id "ENSMUSG00000132361.1"; transcript_id "ENSMUSG00000132361.1_tx_2"; exon_id "chr4_31822050_31822247_-"; exonnum "2"; txlen "672";
chr4	HAVANA	exon	31824119	31824174	0	-	.	gene_id "ENSMUSG00000132361.1"; transcript_id "ENSMUST00000311761.1"; gene_type "lncRNA"; gene_name "ENSMUSG00000132361"; transcript_type "lncRNA"; transcript_name "ENSMUST00000311761"; exon_number 1; exon_id "ENSMUSE00001615674.1"; level 2; tag "basic"; tag "Ensembl_canonical"; tag "GENCODE_Primary"; tag "TAGENE";
chr4	sragcm37_mid	exon	31824119	31824369	0.731984364227843	-	.	gene_id "ENSMUSG00000132361.1"; transcript_id "ENSMUSG00000132361.1_tx_1"; exon_id "chr4_31824119_31824369_-"; exonnum "1"; txlen "792";
chr4	sragcm37_mid	exon	31824119	31824369	0.0914331856995216	-	.	gene_id "ENSMUSG00000132361.1"; transcript_id "ENSMUSG00000132361.1_tx_2"; exon_id "chr4_31824119_31824369_-"; exonnum "1"; txlen "672";
chr4	HAVANA	exon	31824530	31825828	0	-	.	gene_id "ENSMUSG00000120487.2"; transcript_id "ENSMUST00000366471.1"; gene_type "lncRNA"; gene_name "Gm57076"; transcript_type "lncRNA"; transcript_name "Gm57076-202"; exon_number 3; exon_id "ENSMUSE00001721227.1"; level 2; mgi_id "MGI:7338065"; tag "Ensembl_canonical"; tag "GENCODE_Primary"; tag "TAGENE";
chr4	HAVANA	transcript	31824530	31925005	0	-	.	gene_id "ENSMUSG00000120487.2"; transcript_id "ENSMUST00000366471.1"; gene_type "lncRNA"; gene_name "Gm57076"; transcript_type "lncRNA"; transcript_name "Gm57076-202"; level 2; mgi_id "MGI:7338065"; tag "Ensembl_canonical"; tag "GENCODE_Primary"; tag "TAGENE";
chr4	HAVANA	gene	31824530	31925017	0	-	.	gene_id "ENSMUSG00000120487.2"; gene_type "lncRNA"; gene_name "Gm57076"; level 2; mgi_id "MGI:7338065";
chr4	HAVANA	exon	31824532	31825828	0	-	.	gene_id "ENSMUSG00000120487.2"; transcript_id "ENSMUST00000366477.1"; gene_type "lncRNA"; gene_name "Gm57076"; transcript_type "lncRNA"; transcript_name "Gm57076-208"; exon_number 3; exon_id "ENSMUSE00001721239.1"; level 2; mgi_id "MGI:7338065"; tag "TAGENE";
chr4	HAVANA	transcript	31824532	31877635	0	-	.	gene_id "ENSMUSG00000120487.2"; transcript_id "ENSMUST00000366477.1"; gene_type "lncRNA"; gene_name "Gm57076"; transcript_type "lncRNA"; transcript_name "Gm57076-208"; level 2; mgi_id "MGI:7338065"; tag "TAGENE";
chr4	HAVANA	exon	31824581	31825828	0	-	.	gene_id "ENSMUSG00000120487.2"; transcript_id "ENSMUST00000366472.1"; gene_type "lncRNA"; gene_name "Gm57076"; transcript_type "lncRNA"; transcript_name "Gm57076-203"; exon_number 5; exon_id "ENSMUSE00001721243.1"; level 2; mgi_id "MGI:7338065"; tag "basic"; tag "TAGENE";
chr4	ENSEMBL_gcm37	exon	31824581	31825828	0.612109725422809	-	.	gene_id "ENSMUSG00000120487.2"; transcript_id "ENSMUSG00000120487.2_tx_10"; exon_id "chr4_31824581_31825828_-"; exonnum "4"; txlen "1905";
chr4	ENSEMBL_gcm37	exon	31824581	31825828	0.564116028788067	-	.	gene_id "ENSMUSG00000120487.2"; transcript_id "ENSMUSG00000120487.2_tx_11"; exon_id "chr4_31824581_31825828_-"; exonnum "4"; txlen "1569";
chr4	ENSEMBL_gcm37	exon	31824581	31825828	0.510684567431239	-	.	gene_id "ENSMUSG00000120487.2"; transcript_id "ENSMUSG00000120487.2_tx_12"; exon_id "chr4_31824581_31825828_-"; exonnum "5"; txlen "1672";
chr4	ENSEMBL_gcm37	exon	31824581	31825828	0.403156670962242	-	.	gene_id "ENSMUSG00000120487.2"; transcript_id "ENSMUSG00000120487.2_tx_13"; exon_id "chr4_31824581_31825828_-"; exonnum "3"; txlen "1415";
chr4	ENSEMBL_gcm37	exon	31824581	31825828	0.352318969865454	-	.	gene_id "ENSMUSG00000120487.2"; transcript_id "ENSMUSG00000120487.2_tx_14"; exon_id "chr4_31824581_31825828_-"; exonnum "4"; txlen "1518";
chr4	ENSEMBL_gcm37	exon	31824581	31825828	0.327407527551735	-	.	gene_id "ENSMUSG00000120487.2"; transcript_id "ENSMUSG00000120487.2_tx_15"; exon_id "chr4_31824581_31825828_-"; exonnum "7"; txlen "2631";
chr4	ENSEMBL_gcm37	exon	31824581	31825828	0.327407527551735	-	.	gene_id "ENSMUSG00000120487.2"; transcript_id "ENSMUSG00000120487.2_tx_16"; exon_id "chr4_31824581_31825828_-"; exonnum "7"; txlen "2946";
chr4	ENSEMBL_gcm37	exon	31824581	31825828	0.327407527551735	-	.	gene_id "ENSMUSG00000120487.2"; transcript_id "ENSMUSG00000120487.2_tx_17"; exon_id "chr4_31824581_31825828_-"; exonnum "8"; txlen "2713";
chr4	ENSEMBL_gcm37	exon	31824581	31825828	0.327407527551735	-	.	gene_id "ENSMUSG00000120487.2"; transcript_id "ENSMUSG00000120487.2_tx_18"; exon_id "chr4_31824581_31825828_-"; exonnum "7"; txlen "2559";
chr4	ENSEMBL_gcm37	exon	31824581	31825828	0.288260975344462	-	.	gene_id "ENSMUSG00000120487.2"; transcript_id "ENSMUSG00000120487.2_tx_21"; exon_id "chr4_31824581_31825828_-"; exonnum "3"; txlen "1424";
chr4	ENSEMBL_gcm37	exon	31824581	31825828	0.288260975344462	-	.	gene_id "ENSMUSG00000120487.2"; transcript_id "ENSMUSG00000120487.2_tx_22"; exon_id "chr4_31824581_31825828_-"; exonnum "6"; txlen "2465";
chr4	ENSEMBL_gcm37	exon	31824581	31825828	0.26311505663274	-	.	gene_id "ENSMUSG00000120487.2"; transcript_id "ENSMUSG00000120487.2_tx_23"; exon_id "chr4_31824581_31825828_-"; exonnum "4"; txlen "1497";
chr4	ENSEMBL_gcm37	exon	31824581	31825828	0.237437828638428	-	.	gene_id "ENSMUSG00000120487.2"; transcript_id "ENSMUSG00000120487.2_tx_24"; exon_id "chr4_31824581_31825828_-"; exonnum "6"; txlen "2821";
chr4	ENSEMBL_gcm37	exon	31824581	31825828	0.23665870198033	-	.	gene_id "ENSMUSG00000120487.2"; transcript_id "ENSMUSG00000120487.2_tx_25"; exon_id "chr4_31824581_31825828_-"; exonnum "5"; txlen "1600";
chr4	ENSEMBL_gcm37	exon	31824581	31825828	0.23665870198033	-	.	gene_id "ENSMUSG00000120487.2"; transcript_id "ENSMUSG00000120487.2_tx_26"; exon_id "chr4_31824581_31825828_-"; exonnum "8"; txlen "2641";
chr4	ENSEMBL_gcm37	exon	31824581	31825828	0.194973860677685	-	.	gene_id "ENSMUSG00000120487.2"; transcript_id "ENSMUSG00000120487.2_tx_29"; exon_id "chr4_31824581_31825828_-"; exonnum "4"; txlen "1696";
chr4	ENSEMBL_gcm37	exon	31824581	31825828	1.98274521299003	-	.	gene_id "ENSMUSG00000120487.2"; transcript_id "ENSMUSG00000120487.2_tx_3"; exon_id "chr4_31824581_31825828_-"; exonnum "3"; txlen "1487";
chr4	ENSEMBL_gcm37	exon	31824581	31825828	0.185056428616198	-	.	gene_id "ENSMUSG00000120487.2"; transcript_id "ENSMUSG00000120487.2_tx_30"; exon_id "chr4_31824581_31825828_-"; exonnum "6"; txlen "2549";
chr4	ENSEMBL_gcm37	exon	31824581	31825828	0.185056428616198	-	.	gene_id "ENSMUSG00000120487.2"; transcript_id "ENSMUSG00000120487.2_tx_31"; exon_id "chr4_31824581_31825828_-"; exonnum "6"; txlen "2864";
chr4	ENSEMBL_gcm37	exon	31824581	31825828	0.185056428616198	-	.	gene_id "ENSMUSG00000120487.2"; transcript_id "ENSMUSG00000120487.2_tx_32"; exon_id "chr4_31824581_31825828_-"; exonnum "7"; txlen "2631";
chr4	ENSEMBL_gcm37	exon	31824581	31825828	0.185056428616198	-	.	gene_id "ENSMUSG00000120487.2"; transcript_id "ENSMUSG00000120487.2_tx_33"; exon_id "chr4_31824581_31825828_-"; exonnum "7"; txlen "2559";
chr4	ENSEMBL_gcm37	exon	31824581	31825828	0.185056428616198	-	.	gene_id "ENSMUSG00000120487.2"; transcript_id "ENSMUSG00000120487.2_tx_34"; exon_id "chr4_31824581_31825828_-"; exonnum "6"; txlen "2477";
chr4	ENSEMBL_gcm37	exon	31824581	31825828	0.185056428616198	-	.	gene_id "ENSMUSG00000120487.2"; transcript_id "ENSMUSG00000120487.2_tx_35"; exon_id "chr4_31824581_31825828_-"; exonnum "5"; txlen "2383";
chr4	ENSEMBL_gcm37	exon	31824581	31825828	0.183277039879504	-	.	gene_id "ENSMUSG00000120487.2"; transcript_id "ENSMUSG00000120487.2_tx_36"; exon_id "chr4_31824581_31825828_-"; exonnum "3"; txlen "1496";
chr4	ENSEMBL_gcm37	exon	31824581	31825828	0.183277039879504	-	.	gene_id "ENSMUSG00000120487.2"; transcript_id "ENSMUSG00000120487.2_tx_37"; exon_id "chr4_31824581_31825828_-"; exonnum "6"; txlen "2537";
chr4	ENSEMBL_gcm37	exon	31824581	31825828	0.156586208829091	-	.	gene_id "ENSMUSG00000120487.2"; transcript_id "ENSMUSG00000120487.2_tx_40"; exon_id "chr4_31824581_31825828_-"; exonnum "8"; txlen "2840";
chr4	ENSEMBL_gcm37	exon	31824581	31825828	0.156586208829091	-	.	gene_id "ENSMUSG00000120487.2"; transcript_id "ENSMUSG00000120487.2_tx_41"; exon_id "chr4_31824581_31825828_-"; exonnum "7"; txlen "2758";
chr4	ENSEMBL_gcm37	exon	31824581	31825828	0.144130487672231	-	.	gene_id "ENSMUSG00000120487.2"; transcript_id "ENSMUSG00000120487.2_tx_44"; exon_id "chr4_31824581_31825828_-"; exonnum "5"; txlen "1749";
chr4	ENSEMBL_gcm37	exon	31824581	31825828	0.144130487672231	-	.	gene_id "ENSMUSG00000120487.2"; transcript_id "ENSMUSG00000120487.2_tx_45"; exon_id "chr4_31824581_31825828_-"; exonnum "5"; txlen "2064";
chr4	ENSEMBL_gcm37	exon	31824581	31825828	0.144130487672231	-	.	gene_id "ENSMUSG00000120487.2"; transcript_id "ENSMUSG00000120487.2_tx_46"; exon_id "chr4_31824581_31825828_-"; exonnum "6"; txlen "1831";
chr4	ENSEMBL_gcm37	exon	31824581	31825828	0.144130487672231	-	.	gene_id "ENSMUSG00000120487.2"; transcript_id "ENSMUSG00000120487.2_tx_47"; exon_id "chr4_31824581_31825828_-"; exonnum "6"; txlen "1759";
chr4	ENSEMBL_gcm37	exon	31824581	31825828	0.144130487672231	-	.	gene_id "ENSMUSG00000120487.2"; transcript_id "ENSMUSG00000120487.2_tx_48"; exon_id "chr4_31824581_31825828_-"; exonnum "5"; txlen "1677";
chr4	ENSEMBL_gcm37	exon	31824581	31825828	0.144130487672231	-	.	gene_id "ENSMUSG00000120487.2"; transcript_id "ENSMUSG00000120487.2_tx_49"; exon_id "chr4_31824581_31825828_-"; exonnum "5"; txlen "2021";
chr4	ENSEMBL_gcm37	exon	31824581	31825828	0.144130487672231	-	.	gene_id "ENSMUSG00000120487.2"; transcript_id "ENSMUSG00000120487.2_tx_50"; exon_id "chr4_31824581_31825828_-"; exonnum "4"; txlen "1583";
chr4	ENSEMBL_gcm37	exon	31824581	31825828	0.0604992170476032	-	.	gene_id "ENSMUSG00000120487.2"; transcript_id "ENSMUSG00000120487.2_tx_51"; exon_id "chr4_31824581_31825828_-"; exonnum "9"; txlen "2719";
chr4	ENSEMBL_gcm37	exon	31824581	31825828	0.0302496085238016	-	.	gene_id "ENSMUSG00000120487.2"; transcript_id "ENSMUSG00000120487.2_tx_52"; exon_id "chr4_31824581_31825828_-"; exonnum "9"; txlen "2845";
chr4	ENSEMBL_gcm37	exon	31824581	31825828	1.03306492055623	-	.	gene_id "ENSMUSG00000120487.2"; transcript_id "ENSMUSG00000120487.2_tx_6"; exon_id "chr4_31824581_31825828_-"; exonnum "3"; txlen "1802";
chr4	ENSEMBL_gcm37	exon	31824581	31825828	0.612109725422809	-	.	gene_id "ENSMUSG00000120487.2"; transcript_id "ENSMUSG00000120487.2_tx_9"; exon_id "chr4_31824581_31825828_-"; exonnum "4"; txlen "1590";
chr4	HAVANA	transcript	31824581	31924864	0	-	.	gene_id "ENSMUSG00000120487.2"; transcript_id "ENSMUST00000366472.1"; gene_type "lncRNA"; gene_name "Gm57076"; transcript_type "lncRNA"; transcript_name "Gm57076-203"; level 2; mgi_id "MGI:7338065"; tag "basic"; tag "TAGENE";
chr4	HAVANA	exon	31825450	31825828	0	-	.	gene_id "ENSMUSG00000120487.2"; transcript_id "ENSMUST00000243650.2"; gene_type "lncRNA"; gene_name "Gm57076"; transcript_type "lncRNA"; transcript_name "Gm57076-201"; exon_number 2; exon_id "ENSMUSE00001721247.1"; level 2; mgi_id "MGI:7338065"; tag "TAGENE";
chr4	HAVANA	transcript	31825450	31877549	0	-	.	gene_id "ENSMUSG00000120487.2"; transcript_id "ENSMUST00000243650.2"; gene_type "lncRNA"; gene_name "Gm57076"; transcript_type "lncRNA"; transcript_name "Gm57076-201"; level 2; mgi_id "MGI:7338065"; tag "TAGENE";
chr4	HAVANA	exon	31825469	31825828	0	-	.	gene_id "ENSMUSG00000120487.2"; transcript_id "ENSMUST00000366473.1"; gene_type "lncRNA"; gene_name "Gm57076"; transcript_type "lncRNA"; transcript_name "Gm57076-204"; exon_number 2; exon_id "ENSMUSE00001721236.1"; level 2; mgi_id "MGI:7338065"; tag "TAGENE";
chr4	HAVANA	transcript	31825469	31924747	0	-	.	gene_id "ENSMUSG00000120487.2"; transcript_id "ENSMUST00000366473.1"; gene_type "lncRNA"; gene_name "Gm57076"; transcript_type "lncRNA"; transcript_name "Gm57076-204"; level 2; mgi_id "MGI:7338065"; tag "TAGENE";
chr4	sragcm37_mid	exon	31826568	31826726	0.327407527551735	-	.	gene_id "ENSMUSG00000120487.2"; transcript_id "ENSMUSG00000120487.2_tx_15"; exon_id "chr4_31826568_31826726_-"; exonnum "6"; txlen "2631";
chr4	sragcm37_mid	exon	31826568	31826726	0.327407527551735	-	.	gene_id "ENSMUSG00000120487.2"; transcript_id "ENSMUSG00000120487.2_tx_16"; exon_id "chr4_31826568_31826726_-"; exonnum "6"; txlen "2946";
chr4	sragcm37_mid	exon	31826568	31826726	0.327407527551735	-	.	gene_id "ENSMUSG00000120487.2"; transcript_id "ENSMUSG00000120487.2_tx_17"; exon_id "chr4_31826568_31826726_-"; exonnum "7"; txlen "2713";
chr4	sragcm37_mid	exon	31826568	31826726	0.327407527551735	-	.	gene_id "ENSMUSG00000120487.2"; transcript_id "ENSMUSG00000120487.2_tx_18"; exon_id "chr4_31826568_31826726_-"; exonnum "6"; txlen "2559";
chr4	sragcm37_mid	exon	31826568	31826726	0.288260975344462	-	.	gene_id "ENSMUSG00000120487.2"; transcript_id "ENSMUSG00000120487.2_tx_22"; exon_id "chr4_31826568_31826726_-"; exonnum "5"; txlen "2465";
chr4	sragcm37_mid	exon	31826568	31826726	0.237437828638428	-	.	gene_id "ENSMUSG00000120487.2"; transcript_id "ENSMUSG00000120487.2_tx_24"; exon_id "chr4_31826568_31826726_-"; exonnum "5"; txlen "2821";
chr4	sragcm37_mid	exon	31826568	31826726	0.23665870198033	-	.	gene_id "ENSMUSG00000120487.2"; transcript_id "ENSMUSG00000120487.2_tx_26"; exon_id "chr4_31826568_31826726_-"; exonnum "7"; txlen "2641";
chr4	sragcm37_mid	exon	31826568	31826726	0.185056428616198	-	.	gene_id "ENSMUSG00000120487.2"; transcript_id "ENSMUSG00000120487.2_tx_30"; exon_id "chr4_31826568_31826726_-"; exonnum "5"; txlen "2549";
chr4	sragcm37_mid	exon	31826568	31826726	0.185056428616198	-	.	gene_id "ENSMUSG00000120487.2"; transcript_id "ENSMUSG00000120487.2_tx_31"; exon_id "chr4_31826568_31826726_-"; exonnum "5"; txlen "2864";
chr4	sragcm37_mid	exon	31826568	31826726	0.185056428616198	-	.	gene_id "ENSMUSG00000120487.2"; transcript_id "ENSMUSG00000120487.2_tx_32"; exon_id "chr4_31826568_31826726_-"; exonnum "6"; txlen "2631";
chr4	sragcm37_mid	exon	31826568	31826726	0.185056428616198	-	.	gene_id "ENSMUSG00000120487.2"; transcript_id "ENSMUSG00000120487.2_tx_33"; exon_id "chr4_31826568_31826726_-"; exonnum "6"; txlen "2559";
chr4	sragcm37_mid	exon	31826568	31826726	0.185056428616198	-	.	gene_id "ENSMUSG00000120487.2"; transcript_id "ENSMUSG00000120487.2_tx_34"; exon_id "chr4_31826568_31826726_-"; exonnum "5"; txlen "2477";
chr4	sragcm37_mid	exon	31826568	31826726	0.185056428616198	-	.	gene_id "ENSMUSG00000120487.2"; transcript_id "ENSMUSG00000120487.2_tx_35"; exon_id "chr4_31826568_31826726_-"; exonnum "4"; txlen "2383";
chr4	sragcm37_mid	exon	31826568	31826726	0.183277039879504	-	.	gene_id "ENSMUSG00000120487.2"; transcript_id "ENSMUSG00000120487.2_tx_37"; exon_id "chr4_31826568_31826726_-"; exonnum "5"; txlen "2537";
chr4	sragcm37_mid	exon	31826568	31826726	0.156586208829091	-	.	gene_id "ENSMUSG00000120487.2"; transcript_id "ENSMUSG00000120487.2_tx_40"; exon_id "chr4_31826568_31826726_-"; exonnum "7"; txlen "2840";
chr4	sragcm37_mid	exon	31826568	31826726	0.156586208829091	-	.	gene_id "ENSMUSG00000120487.2"; transcript_id "ENSMUSG00000120487.2_tx_41"; exon_id "chr4_31826568_31826726_-"; exonnum "6"; txlen "2758";
chr4	sragcm37_mid	exon	31826568	31826726	0.144130487672231	-	.	gene_id "ENSMUSG00000120487.2"; transcript_id "ENSMUSG00000120487.2_tx_44"; exon_id "chr4_31826568_31826726_-"; exonnum "4"; txlen "1749";
chr4	sragcm37_mid	exon	31826568	31826726	0.144130487672231	-	.	gene_id "ENSMUSG00000120487.2"; transcript_id "ENSMUSG00000120487.2_tx_45"; exon_id "chr4_31826568_31826726_-"; exonnum "4"; txlen "2064";
chr4	sragcm37_mid	exon	31826568	31826726	0.144130487672231	-	.	gene_id "ENSMUSG00000120487.2"; transcript_id "ENSMUSG00000120487.2_tx_46"; exon_id "chr4_31826568_31826726_-"; exonnum "5"; txlen "1831";
chr4	sragcm37_mid	exon	31826568	31826726	0.144130487672231	-	.	gene_id "ENSMUSG00000120487.2"; transcript_id "ENSMUSG00000120487.2_tx_47"; exon_id "chr4_31826568_31826726_-"; exonnum "5"; txlen "1759";
chr4	sragcm37_mid	exon	31826568	31826726	0.144130487672231	-	.	gene_id "ENSMUSG00000120487.2"; transcript_id "ENSMUSG00000120487.2_tx_48"; exon_id "chr4_31826568_31826726_-"; exonnum "4"; txlen "1677";
chr4	sragcm37_mid	exon	31826568	31826726	0.144130487672231	-	.	gene_id "ENSMUSG00000120487.2"; transcript_id "ENSMUSG00000120487.2_tx_49"; exon_id "chr4_31826568_31826726_-"; exonnum "4"; txlen "2021";
chr4	sragcm37_mid	exon	31826568	31826726	0.144130487672231	-	.	gene_id "ENSMUSG00000120487.2"; transcript_id "ENSMUSG00000120487.2_tx_50"; exon_id "chr4_31826568_31826726_-"; exonnum "3"; txlen "1583";
chr4	sragcm37_mid	exon	31826568	31826726	0.0604992170476032	-	.	gene_id "ENSMUSG00000120487.2"; transcript_id "ENSMUSG00000120487.2_tx_51"; exon_id "chr4_31826568_31826726_-"; exonnum "8"; txlen "2719";
chr4	sragcm37_mid	exon	31826568	31826726	0.0302496085238016	-	.	gene_id "ENSMUSG00000120487.2"; transcript_id "ENSMUSG00000120487.2_tx_52"; exon_id "chr4_31826568_31826726_-"; exonnum "8"; txlen "2845";
chr4	sragcm37_mid	exon	31827450	31827531	0.327407527551735	-	.	gene_id "ENSMUSG00000120487.2"; transcript_id "ENSMUSG00000120487.2_tx_15"; exon_id "chr4_31827450_31827531_-"; exonnum "5"; txlen "2631";
chr4	sragcm37_mid	exon	31827450	31827531	0.327407527551735	-	.	gene_id "ENSMUSG00000120487.2"; transcript_id "ENSMUSG00000120487.2_tx_16"; exon_id "chr4_31827450_31827531_-"; exonnum "5"; txlen "2946";
chr4	sragcm37_mid	exon	31827450	31827531	0.327407527551735	-	.	gene_id "ENSMUSG00000120487.2"; transcript_id "ENSMUSG00000120487.2_tx_17"; exon_id "chr4_31827450_31827531_-"; exonnum "6"; txlen "2713";
chr4	sragcm37_mid	exon	31827450	31827531	0.327407527551735	-	.	gene_id "ENSMUSG00000120487.2"; transcript_id "ENSMUSG00000120487.2_tx_18"; exon_id "chr4_31827450_31827531_-"; exonnum "5"; txlen "2559";
chr4	sragcm37_mid	exon	31827450	31827531	0.288260975344462	-	.	gene_id "ENSMUSG00000120487.2"; transcript_id "ENSMUSG00000120487.2_tx_22"; exon_id "chr4_31827450_31827531_-"; exonnum "4"; txlen "2465";
chr4	sragcm37_mid	exon	31827450	31827531	0.23665870198033	-	.	gene_id "ENSMUSG00000120487.2"; transcript_id "ENSMUSG00000120487.2_tx_26"; exon_id "chr4_31827450_31827531_-"; exonnum "6"; txlen "2641";
chr4	sragcm37_mid	exon	31827450	31827531	0.183277039879504	-	.	gene_id "ENSMUSG00000120487.2"; transcript_id "ENSMUSG00000120487.2_tx_37"; exon_id "chr4_31827450_31827531_-"; exonnum "4"; txlen "2537";
chr4	sragcm37_mid	exon	31827450	31827531	0.156586208829091	-	.	gene_id "ENSMUSG00000120487.2"; transcript_id "ENSMUSG00000120487.2_tx_40"; exon_id "chr4_31827450_31827531_-"; exonnum "6"; txlen "2840";
chr4	sragcm37_mid	exon	31827450	31827531	0.0604992170476032	-	.	gene_id "ENSMUSG00000120487.2"; transcript_id "ENSMUSG00000120487.2_tx_51"; exon_id "chr4_31827450_31827531_-"; exonnum "7"; txlen "2719";
chr4	sragcm37_mid	exon	31827450	31827531	0.0302496085238016	-	.	gene_id "ENSMUSG00000120487.2"; transcript_id "ENSMUSG00000120487.2_tx_52"; exon_id "chr4_31827450_31827531_-"; exonnum "7"; txlen "2845";
chr4	HAVANA	exon	31829790	31829801	0	-	.	gene_id "ENSMUSG00000120487.2"; transcript_id "ENSMUST00000366472.1"; gene_type "lncRNA"; gene_name "Gm57076"; transcript_type "lncRNA"; transcript_name "Gm57076-203"; exon_number 4; exon_id "ENSMUSE00001721237.1"; level 2; mgi_id "MGI:7338065"; tag "basic"; tag "TAGENE";
chr4	sragcm37_mid	exon	31829790	31830589	0.327407527551735	-	.	gene_id "ENSMUSG00000120487.2"; transcript_id "ENSMUSG00000120487.2_tx_15"; exon_id "chr4_31829790_31830589_-"; exonnum "4"; txlen "2631";
chr4	sragcm37_mid	exon	31829790	31830589	0.327407527551735	-	.	gene_id "ENSMUSG00000120487.2"; transcript_id "ENSMUSG00000120487.2_tx_16"; exon_id "chr4_31829790_31830589_-"; exonnum "4"; txlen "2946";
chr4	sragcm37_mid	exon	31829790	31830589	0.327407527551735	-	.	gene_id "ENSMUSG00000120487.2"; transcript_id "ENSMUSG00000120487.2_tx_17"; exon_id "chr4_31829790_31830589_-"; exonnum "5"; txlen "2713";
chr4	sragcm37_mid	exon	31829790	31830589	0.327407527551735	-	.	gene_id "ENSMUSG00000120487.2"; transcript_id "ENSMUSG00000120487.2_tx_18"; exon_id "chr4_31829790_31830589_-"; exonnum "4"; txlen "2559";
chr4	sragcm37_mid	exon	31829790	31830589	0.288260975344462	-	.	gene_id "ENSMUSG00000120487.2"; transcript_id "ENSMUSG00000120487.2_tx_22"; exon_id "chr4_31829790_31830589_-"; exonnum "3"; txlen "2465";
chr4	sragcm37_mid	exon	31829790	31830589	0.237437828638428	-	.	gene_id "ENSMUSG00000120487.2"; transcript_id "ENSMUSG00000120487.2_tx_24"; exon_id "chr4_31829790_31830589_-"; exonnum "4"; txlen "2821";
chr4	sragcm37_mid	exon	31829790	31830589	0.23665870198033	-	.	gene_id "ENSMUSG00000120487.2"; transcript_id "ENSMUSG00000120487.2_tx_26"; exon_id "chr4_31829790_31830589_-"; exonnum "5"; txlen "2641";
chr4	sragcm37_mid	exon	31829790	31830589	0.185056428616198	-	.	gene_id "ENSMUSG00000120487.2"; transcript_id "ENSMUSG00000120487.2_tx_30"; exon_id "chr4_31829790_31830589_-"; exonnum "4"; txlen "2549";
chr4	sragcm37_mid	exon	31829790	31830589	0.185056428616198	-	.	gene_id "ENSMUSG00000120487.2"; transcript_id "ENSMUSG00000120487.2_tx_31"; exon_id "chr4_31829790_31830589_-"; exonnum "4"; txlen "2864";
chr4	sragcm37_mid	exon	31829790	31830589	0.185056428616198	-	.	gene_id "ENSMUSG00000120487.2"; transcript_id "ENSMUSG00000120487.2_tx_32"; exon_id "chr4_31829790_31830589_-"; exonnum "5"; txlen "2631";
chr4	sragcm37_mid	exon	31829790	31830589	0.185056428616198	-	.	gene_id "ENSMUSG00000120487.2"; transcript_id "ENSMUSG00000120487.2_tx_33"; exon_id "chr4_31829790_31830589_-"; exonnum "5"; txlen "2559";
chr4	sragcm37_mid	exon	31829790	31830589	0.185056428616198	-	.	gene_id "ENSMUSG00000120487.2"; transcript_id "ENSMUSG00000120487.2_tx_34"; exon_id "chr4_31829790_31830589_-"; exonnum "4"; txlen "2477";
chr4	sragcm37_mid	exon	31829790	31830589	0.185056428616198	-	.	gene_id "ENSMUSG00000120487.2"; transcript_id "ENSMUSG00000120487.2_tx_35"; exon_id "chr4_31829790_31830589_-"; exonnum "3"; txlen "2383";
chr4	sragcm37_mid	exon	31829790	31830589	0.183277039879504	-	.	gene_id "ENSMUSG00000120487.2"; transcript_id "ENSMUSG00000120487.2_tx_37"; exon_id "chr4_31829790_31830589_-"; exonnum "3"; txlen "2537";
chr4	sragcm37_mid	exon	31829790	31830589	0.156586208829091	-	.	gene_id "ENSMUSG00000120487.2"; transcript_id "ENSMUSG00000120487.2_tx_40"; exon_id "chr4_31829790_31830589_-"; exonnum "5"; txlen "2840";
chr4	sragcm37_mid	exon	31829790	31830589	0.156586208829091	-	.	gene_id "ENSMUSG00000120487.2"; transcript_id "ENSMUSG00000120487.2_tx_41"; exon_id "chr4_31829790_31830589_-"; exonnum "5"; txlen "2758";
chr4	sragcm37_mid	exon	31829790	31830589	0.0604992170476032	-	.	gene_id "ENSMUSG00000120487.2"; transcript_id "ENSMUSG00000120487.2_tx_51"; exon_id "chr4_31829790_31830589_-"; exonnum "6"; txlen "2719";
chr4	sragcm37_mid	exon	31829790	31830589	0.0302496085238016	-	.	gene_id "ENSMUSG00000120487.2"; transcript_id "ENSMUSG00000120487.2_tx_52"; exon_id "chr4_31829790_31830589_-"; exonnum "6"; txlen "2845";
chr4	HAVANA	exon	31832005	31832107	0	-	.	gene_id "ENSMUSG00000120487.2"; transcript_id "ENSMUST00000366472.1"; gene_type "lncRNA"; gene_name "Gm57076"; transcript_type "lncRNA"; transcript_name "Gm57076-203"; exon_number 3; exon_id "ENSMUSE00001721238.1"; level 2; mgi_id "MGI:7338065"; tag "basic"; tag "TAGENE";
chr4	ENSEMBL_gcm37	exon	31832005	31832107	0.612109725422809	-	.	gene_id "ENSMUSG00000120487.2"; transcript_id "ENSMUSG00000120487.2_tx_10"; exon_id "chr4_31832005_31832107_-"; exonnum "3"; txlen "1905";
chr4	ENSEMBL_gcm37	exon	31832005	31832107	0.510684567431239	-	.	gene_id "ENSMUSG00000120487.2"; transcript_id "ENSMUSG00000120487.2_tx_12"; exon_id "chr4_31832005_31832107_-"; exonnum "4"; txlen "1672";
chr4	ENSEMBL_gcm37	exon	31832005	31832107	0.352318969865454	-	.	gene_id "ENSMUSG00000120487.2"; transcript_id "ENSMUSG00000120487.2_tx_14"; exon_id "chr4_31832005_31832107_-"; exonnum "3"; txlen "1518";
chr4	ENSEMBL_gcm37	exon	31832005	31832107	0.327407527551735	-	.	gene_id "ENSMUSG00000120487.2"; transcript_id "ENSMUSG00000120487.2_tx_15"; exon_id "chr4_31832005_31832107_-"; exonnum "3"; txlen "2631";
chr4	ENSEMBL_gcm37	exon	31832005	31832107	0.327407527551735	-	.	gene_id "ENSMUSG00000120487.2"; transcript_id "ENSMUSG00000120487.2_tx_16"; exon_id "chr4_31832005_31832107_-"; exonnum "3"; txlen "2946";
chr4	ENSEMBL_gcm37	exon	31832005	31832107	0.327407527551735	-	.	gene_id "ENSMUSG00000120487.2"; transcript_id "ENSMUSG00000120487.2_tx_17"; exon_id "chr4_31832005_31832107_-"; exonnum "4"; txlen "2713";
chr4	ENSEMBL_gcm37	exon	31832005	31832107	0.327407527551735	-	.	gene_id "ENSMUSG00000120487.2"; transcript_id "ENSMUSG00000120487.2_tx_18"; exon_id "chr4_31832005_31832107_-"; exonnum "3"; txlen "2559";
chr4	ENSEMBL_gcm37	exon	31832005	31832107	0.288260975344462	-	.	gene_id "ENSMUSG00000120487.2"; transcript_id "ENSMUSG00000120487.2_tx_21"; exon_id "chr4_31832005_31832107_-"; exonnum "2"; txlen "1424";
chr4	ENSEMBL_gcm37	exon	31832005	31832107	0.288260975344462	-	.	gene_id "ENSMUSG00000120487.2"; transcript_id "ENSMUSG00000120487.2_tx_22"; exon_id "chr4_31832005_31832107_-"; exonnum "2"; txlen "2465";
chr4	ENSEMBL_gcm37	exon	31832005	31832107	0.237437828638428	-	.	gene_id "ENSMUSG00000120487.2"; transcript_id "ENSMUSG00000120487.2_tx_24"; exon_id "chr4_31832005_31832107_-"; exonnum "3"; txlen "2821";
chr4	ENSEMBL_gcm37	exon	31832005	31832107	0.23665870198033	-	.	gene_id "ENSMUSG00000120487.2"; transcript_id "ENSMUSG00000120487.2_tx_25"; exon_id "chr4_31832005_31832107_-"; exonnum "4"; txlen "1600";
chr4	ENSEMBL_gcm37	exon	31832005	31832107	0.23665870198033	-	.	gene_id "ENSMUSG00000120487.2"; transcript_id "ENSMUSG00000120487.2_tx_26"; exon_id "chr4_31832005_31832107_-"; exonnum "4"; txlen "2641";
chr4	ENSEMBL_gcm37	exon	31832005	31832107	0.185056428616198	-	.	gene_id "ENSMUSG00000120487.2"; transcript_id "ENSMUSG00000120487.2_tx_30"; exon_id "chr4_31832005_31832107_-"; exonnum "3"; txlen "2549";
chr4	ENSEMBL_gcm37	exon	31832005	31832107	0.185056428616198	-	.	gene_id "ENSMUSG00000120487.2"; transcript_id "ENSMUSG00000120487.2_tx_31"; exon_id "chr4_31832005_31832107_-"; exonnum "3"; txlen "2864";
chr4	ENSEMBL_gcm37	exon	31832005	31832107	0.185056428616198	-	.	gene_id "ENSMUSG00000120487.2"; transcript_id "ENSMUSG00000120487.2_tx_32"; exon_id "chr4_31832005_31832107_-"; exonnum "4"; txlen "2631";
chr4	ENSEMBL_gcm37	exon	31832005	31832107	0.185056428616198	-	.	gene_id "ENSMUSG00000120487.2"; transcript_id "ENSMUSG00000120487.2_tx_33"; exon_id "chr4_31832005_31832107_-"; exonnum "4"; txlen "2559";
chr4	ENSEMBL_gcm37	exon	31832005	31832107	0.185056428616198	-	.	gene_id "ENSMUSG00000120487.2"; transcript_id "ENSMUSG00000120487.2_tx_34"; exon_id "chr4_31832005_31832107_-"; exonnum "3"; txlen "2477";
chr4	ENSEMBL_gcm37	exon	31832005	31832107	0.185056428616198	-	.	gene_id "ENSMUSG00000120487.2"; transcript_id "ENSMUSG00000120487.2_tx_35"; exon_id "chr4_31832005_31832107_-"; exonnum "2"; txlen "2383";
chr4	ENSEMBL_gcm37	exon	31832005	31832107	0.183277039879504	-	.	gene_id "ENSMUSG00000120487.2"; transcript_id "ENSMUSG00000120487.2_tx_36"; exon_id "chr4_31832005_31832107_-"; exonnum "2"; txlen "1496";
chr4	ENSEMBL_gcm37	exon	31832005	31832107	0.183277039879504	-	.	gene_id "ENSMUSG00000120487.2"; transcript_id "ENSMUSG00000120487.2_tx_37"; exon_id "chr4_31832005_31832107_-"; exonnum "2"; txlen "2537";
chr4	ENSEMBL_gcm37	exon	31832005	31832107	0.156586208829091	-	.	gene_id "ENSMUSG00000120487.2"; transcript_id "ENSMUSG00000120487.2_tx_40"; exon_id "chr4_31832005_31832107_-"; exonnum "4"; txlen "2840";
chr4	ENSEMBL_gcm37	exon	31832005	31832107	0.156586208829091	-	.	gene_id "ENSMUSG00000120487.2"; transcript_id "ENSMUSG00000120487.2_tx_41"; exon_id "chr4_31832005_31832107_-"; exonnum "4"; txlen "2758";
chr4	ENSEMBL_gcm37	exon	31832005	31832107	0.144130487672231	-	.	gene_id "ENSMUSG00000120487.2"; transcript_id "ENSMUSG00000120487.2_tx_44"; exon_id "chr4_31832005_31832107_-"; exonnum "3"; txlen "1749";
chr4	ENSEMBL_gcm37	exon	31832005	31832107	0.144130487672231	-	.	gene_id "ENSMUSG00000120487.2"; transcript_id "ENSMUSG00000120487.2_tx_45"; exon_id "chr4_31832005_31832107_-"; exonnum "3"; txlen "2064";
chr4	ENSEMBL_gcm37	exon	31832005	31832107	0.144130487672231	-	.	gene_id "ENSMUSG00000120487.2"; transcript_id "ENSMUSG00000120487.2_tx_46"; exon_id "chr4_31832005_31832107_-"; exonnum "4"; txlen "1831";
chr4	ENSEMBL_gcm37	exon	31832005	31832107	0.144130487672231	-	.	gene_id "ENSMUSG00000120487.2"; transcript_id "ENSMUSG00000120487.2_tx_47"; exon_id "chr4_31832005_31832107_-"; exonnum "4"; txlen "1759";
chr4	ENSEMBL_gcm37	exon	31832005	31832107	0.144130487672231	-	.	gene_id "ENSMUSG00000120487.2"; transcript_id "ENSMUSG00000120487.2_tx_48"; exon_id "chr4_31832005_31832107_-"; exonnum "3"; txlen "1677";
chr4	ENSEMBL_gcm37	exon	31832005	31832107	0.144130487672231	-	.	gene_id "ENSMUSG00000120487.2"; transcript_id "ENSMUSG00000120487.2_tx_49"; exon_id "chr4_31832005_31832107_-"; exonnum "3"; txlen "2021";
chr4	ENSEMBL_gcm37	exon	31832005	31832107	0.144130487672231	-	.	gene_id "ENSMUSG00000120487.2"; transcript_id "ENSMUSG00000120487.2_tx_50"; exon_id "chr4_31832005_31832107_-"; exonnum "2"; txlen "1583";
chr4	ENSEMBL_gcm37	exon	31832005	31832107	0.0604992170476032	-	.	gene_id "ENSMUSG00000120487.2"; transcript_id "ENSMUSG00000120487.2_tx_51"; exon_id "chr4_31832005_31832107_-"; exonnum "5"; txlen "2719";
chr4	ENSEMBL_gcm37	exon	31832005	31832107	0.0302496085238016	-	.	gene_id "ENSMUSG00000120487.2"; transcript_id "ENSMUSG00000120487.2_tx_52"; exon_id "chr4_31832005_31832107_-"; exonnum "5"; txlen "2845";
chr4	ENSEMBL_gcm37	exon	31832005	31832107	0.612109725422809	-	.	gene_id "ENSMUSG00000120487.2"; transcript_id "ENSMUSG00000120487.2_tx_9"; exon_id "chr4_31832005_31832107_-"; exonnum "3"; txlen "1590";
chr4	HAVANA	exon	31850070	31852594	0	-	.	gene_id "ENSMUSG00000120487.2"; transcript_id "ENSMUST00000366480.1"; gene_type "lncRNA"; gene_name "Gm57076"; transcript_type "lncRNA"; transcript_name "Gm57076-211"; exon_number 2; exon_id "ENSMUSE00001721246.1"; level 2; mgi_id "MGI:7338065"; tag "basic"; tag "TAGENE";
chr4	HAVANA	transcript	31850070	31877609	0	-	.	gene_id "ENSMUSG00000120487.2"; transcript_id "ENSMUST00000366480.1"; gene_type "lncRNA"; gene_name "Gm57076"; transcript_type "lncRNA"; transcript_name "Gm57076-211"; level 2; mgi_id "MGI:7338065"; tag "basic"; tag "TAGENE";
chr4	HAVANA	exon	31850649	31852594	0	-	.	gene_id "ENSMUSG00000120487.2"; transcript_id "ENSMUST00000366474.1"; gene_type "lncRNA"; gene_name "Gm57076"; transcript_type "lncRNA"; transcript_name "Gm57076-205"; exon_number 2; exon_id "ENSMUSE00001721234.1"; level 2; mgi_id "MGI:7338065"; tag "TAGENE";
chr4	HAVANA	transcript	31850649	31925017	0	-	.	gene_id "ENSMUSG00000120487.2"; transcript_id "ENSMUST00000366474.1"; gene_type "lncRNA"; gene_name "Gm57076"; transcript_type "lncRNA"; transcript_name "Gm57076-205"; level 2; mgi_id "MGI:7338065"; tag "TAGENE";
chr4	HAVANA	exon	31851446	31852594	0	-	.	gene_id "ENSMUSG00000120487.2"; transcript_id "ENSMUST00000366476.1"; gene_type "lncRNA"; gene_name "Gm57076"; transcript_type "lncRNA"; transcript_name "Gm57076-207"; exon_number 3; exon_id "ENSMUSE00001721226.1"; level 2; mgi_id "MGI:7338065"; tag "basic"; tag "TAGENE";
chr4	HAVANA	exon	31851446	31852594	0	-	.	gene_id "ENSMUSG00000120487.2"; transcript_id "ENSMUST00000366475.1"; gene_type "lncRNA"; gene_name "Gm57076"; transcript_type "lncRNA"; transcript_name "Gm57076-206"; exon_number 2; exon_id "ENSMUSE00001721226.1"; level 2; mgi_id "MGI:7338065"; tag "TAGENE";
chr4	HAVANA	transcript	31851446	31915542	0	-	.	gene_id "ENSMUSG00000120487.2"; transcript_id "ENSMUST00000366476.1"; gene_type "lncRNA"; gene_name "Gm57076"; transcript_type "lncRNA"; transcript_name "Gm57076-207"; level 2; mgi_id "MGI:7338065"; tag "basic"; tag "TAGENE";
chr4	HAVANA	transcript	31851446	31925017	0	-	.	gene_id "ENSMUSG00000120487.2"; transcript_id "ENSMUST00000366475.1"; gene_type "lncRNA"; gene_name "Gm57076"; transcript_type "lncRNA"; transcript_name "Gm57076-206"; level 2; mgi_id "MGI:7338065"; tag "TAGENE";
chr4	HAVANA	exon	31852501	31852594	0	-	.	gene_id "ENSMUSG00000120487.2"; transcript_id "ENSMUST00000366471.1"; gene_type "lncRNA"; gene_name "Gm57076"; transcript_type "lncRNA"; transcript_name "Gm57076-202"; exon_number 2; exon_id "ENSMUSE00001721245.1"; level 2; mgi_id "MGI:7338065"; tag "Ensembl_canonical"; tag "GENCODE_Primary"; tag "TAGENE";
chr4	HAVANA	exon	31852501	31852594	0	-	.	gene_id "ENSMUSG00000120487.2"; transcript_id "ENSMUST00000366477.1"; gene_type "lncRNA"; gene_name "Gm57076"; transcript_type "lncRNA"; transcript_name "Gm57076-208"; exon_number 2; exon_id "ENSMUSE00001721245.1"; level 2; mgi_id "MGI:7338065"; tag "TAGENE";
chr4	HAVANA	exon	31852501	31852594	0	-	.	gene_id "ENSMUSG00000120487.2"; transcript_id "ENSMUST00000366472.1"; gene_type "lncRNA"; gene_name "Gm57076"; transcript_type "lncRNA"; transcript_name "Gm57076-203"; exon_number 2; exon_id "ENSMUSE00001721245.1"; level 2; mgi_id "MGI:7338065"; tag "basic"; tag "TAGENE";
chr4	ENSEMBL_gcm37	exon	31852501	31852594	0.612109725422809	-	.	gene_id "ENSMUSG00000120487.2"; transcript_id "ENSMUSG00000120487.2_tx_10"; exon_id "chr4_31852501_31852594_-"; exonnum "2"; txlen "1905";
chr4	ENSEMBL_gcm37	exon	31852501	31852594	0.564116028788067	-	.	gene_id "ENSMUSG00000120487.2"; transcript_id "ENSMUSG00000120487.2_tx_11"; exon_id "chr4_31852501_31852594_-"; exonnum "3"; txlen "1569";
chr4	ENSEMBL_gcm37	exon	31852501	31852594	0.510684567431239	-	.	gene_id "ENSMUSG00000120487.2"; transcript_id "ENSMUSG00000120487.2_tx_12"; exon_id "chr4_31852501_31852594_-"; exonnum "3"; txlen "1672";
chr4	ENSEMBL_gcm37	exon	31852501	31852594	0.403156670962242	-	.	gene_id "ENSMUSG00000120487.2"; transcript_id "ENSMUSG00000120487.2_tx_13"; exon_id "chr4_31852501_31852594_-"; exonnum "2"; txlen "1415";
chr4	ENSEMBL_gcm37	exon	31852501	31852594	0.352318969865454	-	.	gene_id "ENSMUSG00000120487.2"; transcript_id "ENSMUSG00000120487.2_tx_14"; exon_id "chr4_31852501_31852594_-"; exonnum "2"; txlen "1518";
chr4	ENSEMBL_gcm37	exon	31852501	31852594	0.327407527551735	-	.	gene_id "ENSMUSG00000120487.2"; transcript_id "ENSMUSG00000120487.2_tx_15"; exon_id "chr4_31852501_31852594_-"; exonnum "2"; txlen "2631";
chr4	ENSEMBL_gcm37	exon	31852501	31852594	0.327407527551735	-	.	gene_id "ENSMUSG00000120487.2"; transcript_id "ENSMUSG00000120487.2_tx_16"; exon_id "chr4_31852501_31852594_-"; exonnum "2"; txlen "2946";
chr4	ENSEMBL_gcm37	exon	31852501	31852594	0.327407527551735	-	.	gene_id "ENSMUSG00000120487.2"; transcript_id "ENSMUSG00000120487.2_tx_17"; exon_id "chr4_31852501_31852594_-"; exonnum "3"; txlen "2713";
chr4	ENSEMBL_gcm37	exon	31852501	31852594	0.327407527551735	-	.	gene_id "ENSMUSG00000120487.2"; transcript_id "ENSMUSG00000120487.2_tx_18"; exon_id "chr4_31852501_31852594_-"; exonnum "2"; txlen "2559";
chr4	ENSEMBL_gcm37	exon	31852501	31852594	0.26311505663274	-	.	gene_id "ENSMUSG00000120487.2"; transcript_id "ENSMUSG00000120487.2_tx_23"; exon_id "chr4_31852501_31852594_-"; exonnum "3"; txlen "1497";
chr4	ENSEMBL_gcm37	exon	31852501	31852594	0.237437828638428	-	.	gene_id "ENSMUSG00000120487.2"; transcript_id "ENSMUSG00000120487.2_tx_24"; exon_id "chr4_31852501_31852594_-"; exonnum "2"; txlen "2821";
chr4	ENSEMBL_gcm37	exon	31852501	31852594	0.23665870198033	-	.	gene_id "ENSMUSG00000120487.2"; transcript_id "ENSMUSG00000120487.2_tx_25"; exon_id "chr4_31852501_31852594_-"; exonnum "3"; txlen "1600";
chr4	ENSEMBL_gcm37	exon	31852501	31852594	0.23665870198033	-	.	gene_id "ENSMUSG00000120487.2"; transcript_id "ENSMUSG00000120487.2_tx_26"; exon_id "chr4_31852501_31852594_-"; exonnum "3"; txlen "2641";
chr4	ENSEMBL_gcm37	exon	31852501	31852594	0.194973860677685	-	.	gene_id "ENSMUSG00000120487.2"; transcript_id "ENSMUSG00000120487.2_tx_29"; exon_id "chr4_31852501_31852594_-"; exonnum "3"; txlen "1696";
chr4	ENSEMBL_gcm37	exon	31852501	31852594	1.98274521299003	-	.	gene_id "ENSMUSG00000120487.2"; transcript_id "ENSMUSG00000120487.2_tx_3"; exon_id "chr4_31852501_31852594_-"; exonnum "2"; txlen "1487";
chr4	ENSEMBL_gcm37	exon	31852501	31852594	0.185056428616198	-	.	gene_id "ENSMUSG00000120487.2"; transcript_id "ENSMUSG00000120487.2_tx_30"; exon_id "chr4_31852501_31852594_-"; exonnum "2"; txlen "2549";
chr4	ENSEMBL_gcm37	exon	31852501	31852594	0.185056428616198	-	.	gene_id "ENSMUSG00000120487.2"; transcript_id "ENSMUSG00000120487.2_tx_31"; exon_id "chr4_31852501_31852594_-"; exonnum "2"; txlen "2864";
chr4	ENSEMBL_gcm37	exon	31852501	31852594	0.185056428616198	-	.	gene_id "ENSMUSG00000120487.2"; transcript_id "ENSMUSG00000120487.2_tx_32"; exon_id "chr4_31852501_31852594_-"; exonnum "3"; txlen "2631";
chr4	ENSEMBL_gcm37	exon	31852501	31852594	0.185056428616198	-	.	gene_id "ENSMUSG00000120487.2"; transcript_id "ENSMUSG00000120487.2_tx_33"; exon_id "chr4_31852501_31852594_-"; exonnum "3"; txlen "2559";
chr4	ENSEMBL_gcm37	exon	31852501	31852594	0.185056428616198	-	.	gene_id "ENSMUSG00000120487.2"; transcript_id "ENSMUSG00000120487.2_tx_34"; exon_id "chr4_31852501_31852594_-"; exonnum "2"; txlen "2477";
chr4	ENSEMBL_gcm37	exon	31852501	31852594	0.156586208829091	-	.	gene_id "ENSMUSG00000120487.2"; transcript_id "ENSMUSG00000120487.2_tx_40"; exon_id "chr4_31852501_31852594_-"; exonnum "3"; txlen "2840";
chr4	ENSEMBL_gcm37	exon	31852501	31852594	0.156586208829091	-	.	gene_id "ENSMUSG00000120487.2"; transcript_id "ENSMUSG00000120487.2_tx_41"; exon_id "chr4_31852501_31852594_-"; exonnum "3"; txlen "2758";
chr4	ENSEMBL_gcm37	exon	31852501	31852594	0.144130487672231	-	.	gene_id "ENSMUSG00000120487.2"; transcript_id "ENSMUSG00000120487.2_tx_44"; exon_id "chr4_31852501_31852594_-"; exonnum "2"; txlen "1749";
chr4	ENSEMBL_gcm37	exon	31852501	31852594	0.144130487672231	-	.	gene_id "ENSMUSG00000120487.2"; transcript_id "ENSMUSG00000120487.2_tx_45"; exon_id "chr4_31852501_31852594_-"; exonnum "2"; txlen "2064";
chr4	ENSEMBL_gcm37	exon	31852501	31852594	0.144130487672231	-	.	gene_id "ENSMUSG00000120487.2"; transcript_id "ENSMUSG00000120487.2_tx_46"; exon_id "chr4_31852501_31852594_-"; exonnum "3"; txlen "1831";
chr4	ENSEMBL_gcm37	exon	31852501	31852594	0.144130487672231	-	.	gene_id "ENSMUSG00000120487.2"; transcript_id "ENSMUSG00000120487.2_tx_47"; exon_id "chr4_31852501_31852594_-"; exonnum "3"; txlen "1759";
chr4	ENSEMBL_gcm37	exon	31852501	31852594	0.144130487672231	-	.	gene_id "ENSMUSG00000120487.2"; transcript_id "ENSMUSG00000120487.2_tx_48"; exon_id "chr4_31852501_31852594_-"; exonnum "2"; txlen "1677";
chr4	ENSEMBL_gcm37	exon	31852501	31852594	0.144130487672231	-	.	gene_id "ENSMUSG00000120487.2"; transcript_id "ENSMUSG00000120487.2_tx_49"; exon_id "chr4_31852501_31852594_-"; exonnum "2"; txlen "2021";
chr4	ENSEMBL_gcm37	exon	31852501	31852594	0.0604992170476032	-	.	gene_id "ENSMUSG00000120487.2"; transcript_id "ENSMUSG00000120487.2_tx_51"; exon_id "chr4_31852501_31852594_-"; exonnum "4"; txlen "2719";
chr4	ENSEMBL_gcm37	exon	31852501	31852594	0.0302496085238016	-	.	gene_id "ENSMUSG00000120487.2"; transcript_id "ENSMUSG00000120487.2_tx_52"; exon_id "chr4_31852501_31852594_-"; exonnum "4"; txlen "2845";
chr4	ENSEMBL_gcm37	exon	31852501	31852594	1.03306492055623	-	.	gene_id "ENSMUSG00000120487.2"; transcript_id "ENSMUSG00000120487.2_tx_6"; exon_id "chr4_31852501_31852594_-"; exonnum "2"; txlen "1802";
chr4	ENSEMBL_gcm37	exon	31852501	31852594	0.612109725422809	-	.	gene_id "ENSMUSG00000120487.2"; transcript_id "ENSMUSG00000120487.2_tx_9"; exon_id "chr4_31852501_31852594_-"; exonnum "2"; txlen "1590";
chr4	HAVANA	exon	31877193	31877549	0	-	.	gene_id "ENSMUSG00000120487.2"; transcript_id "ENSMUST00000243650.2"; gene_type "lncRNA"; gene_name "Gm57076"; transcript_type "lncRNA"; transcript_name "Gm57076-201"; exon_number 1; exon_id "ENSMUSE00001481762.1"; level 2; mgi_id "MGI:7338065"; tag "TAGENE";
chr4	HAVANA	exon	31877193	31877609	0	-	.	gene_id "ENSMUSG00000120487.2"; transcript_id "ENSMUST00000366480.1"; gene_type "lncRNA"; gene_name "Gm57076"; transcript_type "lncRNA"; transcript_name "Gm57076-211"; exon_number 1; exon_id "ENSMUSE00001721248.1"; level 2; mgi_id "MGI:7338065"; tag "basic"; tag "TAGENE";
chr4	ENSEMBL_gcm37	exon	31877193	31877609	0.237437828638428	-	.	gene_id "ENSMUSG00000120487.2"; transcript_id "ENSMUSG00000120487.2_tx_24"; exon_id "chr4_31877193_31877609_-"; exonnum "1"; txlen "2821";
chr4	ENSEMBL_gcm37	exon	31877193	31877609	0.144130487672231	-	.	gene_id "ENSMUSG00000120487.2"; transcript_id "ENSMUSG00000120487.2_tx_49"; exon_id "chr4_31877193_31877609_-"; exonnum "1"; txlen "2021";
chr4	HAVANA	exon	31877193	31877635	0	-	.	gene_id "ENSMUSG00000120487.2"; transcript_id "ENSMUST00000366477.1"; gene_type "lncRNA"; gene_name "Gm57076"; transcript_type "lncRNA"; transcript_name "Gm57076-208"; exon_number 1; exon_id "ENSMUSE00001721230.1"; level 2; mgi_id "MGI:7338065"; tag "TAGENE";
chr4	HAVANA	exon	31879720	31880583	0	-	.	gene_id "ENSMUSG00000120487.2"; transcript_id "ENSMUST00000366478.1"; gene_type "lncRNA"; gene_name "Gm57076"; transcript_type "lncRNA"; transcript_name "Gm57076-209"; exon_number 3; exon_id "ENSMUSE00001721232.1"; level 2; mgi_id "MGI:7338065"; tag "basic"; tag "TAGENE";
chr4	HAVANA	transcript	31879720	31924799	0	-	.	gene_id "ENSMUSG00000120487.2"; transcript_id "ENSMUST00000366478.1"; gene_type "lncRNA"; gene_name "Gm57076"; transcript_type "lncRNA"; transcript_name "Gm57076-209"; level 2; mgi_id "MGI:7338065"; tag "basic"; tag "TAGENE";
chr4	HAVANA	exon	31880178	31880583	0	-	.	gene_id "ENSMUSG00000120487.2"; transcript_id "ENSMUST00000366481.1"; gene_type "lncRNA"; gene_name "Gm57076"; transcript_type "lncRNA"; transcript_name "Gm57076-212"; exon_number 2; exon_id "ENSMUSE00001721244.1"; level 2; mgi_id "MGI:7338065"; tag "TAGENE";
chr4	HAVANA	exon	31880178	31880583	0	-	.	gene_id "ENSMUSG00000120487.2"; transcript_id "ENSMUST00000366479.1"; gene_type "lncRNA"; gene_name "Gm57076"; transcript_type "lncRNA"; transcript_name "Gm57076-210"; exon_number 2; exon_id "ENSMUSE00001721244.1"; level 2; mgi_id "MGI:7338065"; tag "TAGENE";
chr4	ENSEMBL_gcm37	exon	31880178	31880583	0.145362823522077	-	.	gene_id "ENSMUSG00000120487.2"; transcript_id "ENSMUSG00000120487.2_tx_43"; exon_id "chr4_31880178_31880583_-"; exonnum "3"; txlen "586";
chr4	ENSEMBL_gcm37	exon	31880178	31880583	0.759121436658331	-	.	gene_id "ENSMUSG00000120487.2"; transcript_id "ENSMUSG00000120487.2_tx_7"; exon_id "chr4_31880178_31880583_-"; exonnum "2"; txlen "866";
chr4	HAVANA	transcript	31880178	31882195	0	-	.	gene_id "ENSMUSG00000120487.2"; transcript_id "ENSMUST00000366481.1"; gene_type "lncRNA"; gene_name "Gm57076"; transcript_type "lncRNA"; transcript_name "Gm57076-212"; level 2; mgi_id "MGI:7338065"; tag "TAGENE";
chr4	HAVANA	transcript	31880178	31924925	0	-	.	gene_id "ENSMUSG00000120487.2"; transcript_id "ENSMUST00000366479.1"; gene_type "lncRNA"; gene_name "Gm57076"; transcript_type "lncRNA"; transcript_name "Gm57076-210"; level 2; mgi_id "MGI:7338065"; tag "TAGENE";
chr4	HAVANA	exon	31882137	31882195	0	-	.	gene_id "ENSMUSG00000120487.2"; transcript_id "ENSMUST00000366481.1"; gene_type "lncRNA"; gene_name "Gm57076"; transcript_type "lncRNA"; transcript_name "Gm57076-212"; exon_number 1; exon_id "ENSMUSE00001721228.1"; level 2; mgi_id "MGI:7338065"; tag "TAGENE";
chr4	sragcm37_mid	exon	31884922	31885023	0.145362823522077	-	.	gene_id "ENSMUSG00000120487.2"; transcript_id "ENSMUSG00000120487.2_tx_43"; exon_id "chr4_31884922_31885023_-"; exonnum "2"; txlen "586";
chr4	sragcm37_mid	exon	31886478	31886555	0.145362823522077	-	.	gene_id "ENSMUSG00000120487.2"; transcript_id "ENSMUSG00000120487.2_tx_43"; exon_id "chr4_31886478_31886555_-"; exonnum "1"; txlen "586";
chr4	sragcm37_es	exon	31898541	31898798	1.87860834586532	-	.	gene_id "ENSMUSG00000120487.2"; transcript_id "ENSMUSG00000120487.2_tx_4"; exon_id "chr4_31898541_31898798_-"; exonnum "2"; txlen "718";
chr4	sragcm37_ss	exon	31902922	31903381	0.612109725422809	-	.	gene_id "ENSMUSG00000120487.2"; transcript_id "ENSMUSG00000120487.2_tx_10"; exon_id "chr4_31902922_31903381_-"; exonnum "1"; txlen "1905";
chr4	sragcm37_ss	exon	31902922	31903381	0.327407527551735	-	.	gene_id "ENSMUSG00000120487.2"; transcript_id "ENSMUSG00000120487.2_tx_16"; exon_id "chr4_31902922_31903381_-"; exonnum "1"; txlen "2946";
chr4	sragcm37_ss	exon	31902922	31903381	0.185056428616198	-	.	gene_id "ENSMUSG00000120487.2"; transcript_id "ENSMUSG00000120487.2_tx_31"; exon_id "chr4_31902922_31903381_-"; exonnum "1"; txlen "2864";
chr4	sragcm37_ss	exon	31902922	31903381	1.87860834586532	-	.	gene_id "ENSMUSG00000120487.2"; transcript_id "ENSMUSG00000120487.2_tx_4"; exon_id "chr4_31902922_31903381_-"; exonnum "1"; txlen "718";
chr4	sragcm37_ss	exon	31902922	31903381	0.144130487672231	-	.	gene_id "ENSMUSG00000120487.2"; transcript_id "ENSMUSG00000120487.2_tx_45"; exon_id "chr4_31902922_31903381_-"; exonnum "1"; txlen "2064";
chr4	sragcm37_ss	exon	31902922	31903381	1.03306492055623	-	.	gene_id "ENSMUSG00000120487.2"; transcript_id "ENSMUSG00000120487.2_tx_6"; exon_id "chr4_31902922_31903381_-"; exonnum "1"; txlen "1802";
chr4	sragcm37_ss	exon	31902922	31903381	0.759121436658331	-	.	gene_id "ENSMUSG00000120487.2"; transcript_id "ENSMUSG00000120487.2_tx_7"; exon_id "chr4_31902922_31903381_-"; exonnum "1"; txlen "866";
chr4	sragcm37_mid	exon	31906703	31907015	0.314951806394875	-	.	gene_id "ENSMUSG00000120487.2"; transcript_id "ENSMUSG00000120487.2_tx_19"; exon_id "chr4_31906703_31907015_-"; exonnum "4"; txlen "816";
chr4	sragcm37_mid	exon	31906703	31907015	0.23665870198033	-	.	gene_id "ENSMUSG00000120487.2"; transcript_id "ENSMUSG00000120487.2_tx_27"; exon_id "chr4_31906703_31907015_-"; exonnum "4"; txlen "744";
chr4	sragcm37_mid	exon	31906703	31907015	0.156586208829091	-	.	gene_id "ENSMUSG00000120487.2"; transcript_id "ENSMUSG00000120487.2_tx_42"; exon_id "chr4_31906703_31907015_-"; exonnum "4"; txlen "943";
chr4	sragcm37_mid	exon	31912700	31912975	0.314951806394875	-	.	gene_id "ENSMUSG00000120487.2"; transcript_id "ENSMUSG00000120487.2_tx_19"; exon_id "chr4_31912700_31912975_-"; exonnum "3"; txlen "816";
chr4	sragcm37_mid	exon	31912700	31912975	0.23665870198033	-	.	gene_id "ENSMUSG00000120487.2"; transcript_id "ENSMUSG00000120487.2_tx_27"; exon_id "chr4_31912700_31912975_-"; exonnum "3"; txlen "744";
chr4	sragcm37_mid	exon	31912700	31912975	0.156586208829091	-	.	gene_id "ENSMUSG00000120487.2"; transcript_id "ENSMUSG00000120487.2_tx_42"; exon_id "chr4_31912700_31912975_-"; exonnum "3"; txlen "943";
chr4	HAVANA	exon	31913625	31913706	0	-	.	gene_id "ENSMUSG00000120487.2"; transcript_id "ENSMUST00000366476.1"; gene_type "lncRNA"; gene_name "Gm57076"; transcript_type "lncRNA"; transcript_name "Gm57076-207"; exon_number 2; exon_id "ENSMUSE00001721229.1"; level 2; mgi_id "MGI:7338065"; tag "basic"; tag "TAGENE";
chr4	ENSEMBL_gcm37	exon	31913625	31913706	0.564116028788067	-	.	gene_id "ENSMUSG00000120487.2"; transcript_id "ENSMUSG00000120487.2_tx_11"; exon_id "chr4_31913625_31913706_-"; exonnum "2"; txlen "1569";
chr4	ENSEMBL_gcm37	exon	31913625	31913706	0.510684567431239	-	.	gene_id "ENSMUSG00000120487.2"; transcript_id "ENSMUSG00000120487.2_tx_12"; exon_id "chr4_31913625_31913706_-"; exonnum "2"; txlen "1672";
chr4	ENSEMBL_gcm37	exon	31913625	31913706	0.327407527551735	-	.	gene_id "ENSMUSG00000120487.2"; transcript_id "ENSMUSG00000120487.2_tx_17"; exon_id "chr4_31913625_31913706_-"; exonnum "2"; txlen "2713";
chr4	ENSEMBL_gcm37	exon	31913625	31913706	0.314951806394875	-	.	gene_id "ENSMUSG00000120487.2"; transcript_id "ENSMUSG00000120487.2_tx_19"; exon_id "chr4_31913625_31913706_-"; exonnum "2"; txlen "816";
chr4	ENSEMBL_gcm37	exon	31913625	31913706	0.26311505663274	-	.	gene_id "ENSMUSG00000120487.2"; transcript_id "ENSMUSG00000120487.2_tx_23"; exon_id "chr4_31913625_31913706_-"; exonnum "2"; txlen "1497";
chr4	ENSEMBL_gcm37	exon	31913625	31913706	0.23665870198033	-	.	gene_id "ENSMUSG00000120487.2"; transcript_id "ENSMUSG00000120487.2_tx_25"; exon_id "chr4_31913625_31913706_-"; exonnum "2"; txlen "1600";
chr4	ENSEMBL_gcm37	exon	31913625	31913706	0.23665870198033	-	.	gene_id "ENSMUSG00000120487.2"; transcript_id "ENSMUSG00000120487.2_tx_26"; exon_id "chr4_31913625_31913706_-"; exonnum "2"; txlen "2641";
chr4	ENSEMBL_gcm37	exon	31913625	31913706	0.23665870198033	-	.	gene_id "ENSMUSG00000120487.2"; transcript_id "ENSMUSG00000120487.2_tx_27"; exon_id "chr4_31913625_31913706_-"; exonnum "2"; txlen "744";
chr4	ENSEMBL_gcm37	exon	31913625	31913706	0.185056428616198	-	.	gene_id "ENSMUSG00000120487.2"; transcript_id "ENSMUSG00000120487.2_tx_32"; exon_id "chr4_31913625_31913706_-"; exonnum "2"; txlen "2631";
chr4	ENSEMBL_gcm37	exon	31913625	31913706	0.185056428616198	-	.	gene_id "ENSMUSG00000120487.2"; transcript_id "ENSMUSG00000120487.2_tx_33"; exon_id "chr4_31913625_31913706_-"; exonnum "2"; txlen "2559";
chr4	ENSEMBL_gcm37	exon	31913625	31913706	0.144130487672231	-	.	gene_id "ENSMUSG00000120487.2"; transcript_id "ENSMUSG00000120487.2_tx_46"; exon_id "chr4_31913625_31913706_-"; exonnum "2"; txlen "1831";
chr4	ENSEMBL_gcm37	exon	31913625	31913706	0.144130487672231	-	.	gene_id "ENSMUSG00000120487.2"; transcript_id "ENSMUSG00000120487.2_tx_47"; exon_id "chr4_31913625_31913706_-"; exonnum "2"; txlen "1759";
chr4	ENSEMBL_gcm37	exon	31913625	31913706	0.0604992170476032	-	.	gene_id "ENSMUSG00000120487.2"; transcript_id "ENSMUSG00000120487.2_tx_51"; exon_id "chr4_31913625_31913706_-"; exonnum "3"; txlen "2719";
chr4	ENSEMBL_gcm37	exon	31913625	31913706	0.0302496085238016	-	.	gene_id "ENSMUSG00000120487.2"; transcript_id "ENSMUSG00000120487.2_tx_52"; exon_id "chr4_31913625_31913706_-"; exonnum "3"; txlen "2845";
chr4	sragcm37_mid	exon	31913625	31913833	0.194973860677685	-	.	gene_id "ENSMUSG00000120487.2"; transcript_id "ENSMUSG00000120487.2_tx_29"; exon_id "chr4_31913625_31913833_-"; exonnum "2"; txlen "1696";
chr4	sragcm37_mid	exon	31913625	31913833	0.156586208829091	-	.	gene_id "ENSMUSG00000120487.2"; transcript_id "ENSMUSG00000120487.2_tx_40"; exon_id "chr4_31913625_31913833_-"; exonnum "2"; txlen "2840";
chr4	sragcm37_mid	exon	31913625	31913833	0.156586208829091	-	.	gene_id "ENSMUSG00000120487.2"; transcript_id "ENSMUSG00000120487.2_tx_41"; exon_id "chr4_31913625_31913833_-"; exonnum "2"; txlen "2758";
chr4	sragcm37_mid	exon	31913625	31913833	0.156586208829091	-	.	gene_id "ENSMUSG00000120487.2"; transcript_id "ENSMUSG00000120487.2_tx_42"; exon_id "chr4_31913625_31913833_-"; exonnum "2"; txlen "943";
chr4	HAVANA	exon	31915324	31915542	0	-	.	gene_id "ENSMUSG00000120487.2"; transcript_id "ENSMUST00000366476.1"; gene_type "lncRNA"; gene_name "Gm57076"; transcript_type "lncRNA"; transcript_name "Gm57076-207"; exon_number 1; exon_id "ENSMUSE00001721225.1"; level 2; mgi_id "MGI:7338065"; tag "basic"; tag "TAGENE";
chr4	HAVANA	exon	31921804	31921881	0	-	.	gene_id "ENSMUSG00000120487.2"; transcript_id "ENSMUST00000366478.1"; gene_type "lncRNA"; gene_name "Gm57076"; transcript_type "lncRNA"; transcript_name "Gm57076-209"; exon_number 2; exon_id "ENSMUSE00001721224.1"; level 2; mgi_id "MGI:7338065"; tag "basic"; tag "TAGENE";
chr4	ENSEMBL_gcm37	exon	31921804	31921881	0.0604992170476032	-	.	gene_id "ENSMUSG00000120487.2"; transcript_id "ENSMUSG00000120487.2_tx_51"; exon_id "chr4_31921804_31921881_-"; exonnum "2"; txlen "2719";
chr4	ENSEMBL_gcm37	exon	31921804	31921881	0.0302496085238016	-	.	gene_id "ENSMUSG00000120487.2"; transcript_id "ENSMUSG00000120487.2_tx_52"; exon_id "chr4_31921804_31921881_-"; exonnum "2"; txlen "2845";
chr4	HAVANA	exon	31924666	31924747	0	-	.	gene_id "ENSMUSG00000120487.2"; transcript_id "ENSMUST00000366473.1"; gene_type "lncRNA"; gene_name "Gm57076"; transcript_type "lncRNA"; transcript_name "Gm57076-204"; exon_number 1; exon_id "ENSMUSE00001721249.1"; level 2; mgi_id "MGI:7338065"; tag "TAGENE";
chr4	HAVANA	exon	31924666	31924799	0	-	.	gene_id "ENSMUSG00000120487.2"; transcript_id "ENSMUST00000366478.1"; gene_type "lncRNA"; gene_name "Gm57076"; transcript_type "lncRNA"; transcript_name "Gm57076-209"; exon_number 1; exon_id "ENSMUSE00001721242.1"; level 2; mgi_id "MGI:7338065"; tag "basic"; tag "TAGENE";
chr4	HAVANA	exon	31924666	31924864	0	-	.	gene_id "ENSMUSG00000120487.2"; transcript_id "ENSMUST00000366472.1"; gene_type "lncRNA"; gene_name "Gm57076"; transcript_type "lncRNA"; transcript_name "Gm57076-203"; exon_number 1; exon_id "ENSMUSE00001721233.1"; level 2; mgi_id "MGI:7338065"; tag "basic"; tag "TAGENE";
chr4	ENSEMBL_gcm37	exon	31924666	31924864	0.0302496085238016	-	.	gene_id "ENSMUSG00000120487.2"; transcript_id "ENSMUSG00000120487.2_tx_52"; exon_id "chr4_31924666_31924864_-"; exonnum "1"; txlen "2845";
chr4	HAVANA	exon	31924666	31924925	0	-	.	gene_id "ENSMUSG00000120487.2"; transcript_id "ENSMUST00000366479.1"; gene_type "lncRNA"; gene_name "Gm57076"; transcript_type "lncRNA"; transcript_name "Gm57076-210"; exon_number 1; exon_id "ENSMUSE00001721231.1"; level 2; mgi_id "MGI:7338065"; tag "TAGENE";
chr4	HAVANA	exon	31924666	31925005	0	-	.	gene_id "ENSMUSG00000120487.2"; transcript_id "ENSMUST00000366471.1"; gene_type "lncRNA"; gene_name "Gm57076"; transcript_type "lncRNA"; transcript_name "Gm57076-202"; exon_number 1; exon_id "ENSMUSE00001721241.1"; level 2; mgi_id "MGI:7338065"; tag "Ensembl_canonical"; tag "GENCODE_Primary"; tag "TAGENE";
chr4	HAVANA	exon	31924666	31925017	0	-	.	gene_id "ENSMUSG00000120487.2"; transcript_id "ENSMUST00000366474.1"; gene_type "lncRNA"; gene_name "Gm57076"; transcript_type "lncRNA"; transcript_name "Gm57076-205"; exon_number 1; exon_id "ENSMUSE00001721240.1"; level 2; mgi_id "MGI:7338065"; tag "TAGENE";
chr4	HAVANA	exon	31924948	31925017	0	-	.	gene_id "ENSMUSG00000120487.2"; transcript_id "ENSMUST00000366475.1"; gene_type "lncRNA"; gene_name "Gm57076"; transcript_type "lncRNA"; transcript_name "Gm57076-206"; exon_number 1; exon_id "ENSMUSE00001721235.1"; level 2; mgi_id "MGI:7338065"; tag "TAGENE";
chr4	sragcm37_ss	exon	31932681	31932825	0.564116028788067	-	.	gene_id "ENSMUSG00000120487.2"; transcript_id "ENSMUSG00000120487.2_tx_11"; exon_id "chr4_31932681_31932825_-"; exonnum "1"; txlen "1569";
chr4	sragcm37_ss	exon	31932681	31932825	0.510684567431239	-	.	gene_id "ENSMUSG00000120487.2"; transcript_id "ENSMUSG00000120487.2_tx_12"; exon_id "chr4_31932681_31932825_-"; exonnum "1"; txlen "1672";
chr4	sragcm37_ss	exon	31932681	31932825	0.327407527551735	-	.	gene_id "ENSMUSG00000120487.2"; transcript_id "ENSMUSG00000120487.2_tx_15"; exon_id "chr4_31932681_31932825_-"; exonnum "1"; txlen "2631";
chr4	sragcm37_ss	exon	31932681	31932825	0.327407527551735	-	.	gene_id "ENSMUSG00000120487.2"; transcript_id "ENSMUSG00000120487.2_tx_17"; exon_id "chr4_31932681_31932825_-"; exonnum "1"; txlen "2713";
chr4	sragcm37_ss	exon	31932681	31932825	0.314951806394875	-	.	gene_id "ENSMUSG00000120487.2"; transcript_id "ENSMUSG00000120487.2_tx_19"; exon_id "chr4_31932681_31932825_-"; exonnum "1"; txlen "816";
chr4	sragcm37_ss	exon	31932681	31932825	0.194973860677685	-	.	gene_id "ENSMUSG00000120487.2"; transcript_id "ENSMUSG00000120487.2_tx_29"; exon_id "chr4_31932681_31932825_-"; exonnum "1"; txlen "1696";
chr4	sragcm37_ss	exon	31932681	31932825	1.98274521299003	-	.	gene_id "ENSMUSG00000120487.2"; transcript_id "ENSMUSG00000120487.2_tx_3"; exon_id "chr4_31932681_31932825_-"; exonnum "1"; txlen "1487";
chr4	sragcm37_ss	exon	31932681	31932825	0.185056428616198	-	.	gene_id "ENSMUSG00000120487.2"; transcript_id "ENSMUSG00000120487.2_tx_30"; exon_id "chr4_31932681_31932825_-"; exonnum "1"; txlen "2549";
chr4	sragcm37_ss	exon	31932681	31932825	0.185056428616198	-	.	gene_id "ENSMUSG00000120487.2"; transcript_id "ENSMUSG00000120487.2_tx_32"; exon_id "chr4_31932681_31932825_-"; exonnum "1"; txlen "2631";
chr4	sragcm37_ss	exon	31932681	31932825	0.183277039879504	-	.	gene_id "ENSMUSG00000120487.2"; transcript_id "ENSMUSG00000120487.2_tx_36"; exon_id "chr4_31932681_31932825_-"; exonnum "1"; txlen "1496";
chr4	sragcm37_ss	exon	31932681	31932825	0.183277039879504	-	.	gene_id "ENSMUSG00000120487.2"; transcript_id "ENSMUSG00000120487.2_tx_37"; exon_id "chr4_31932681_31932825_-"; exonnum "1"; txlen "2537";
chr4	sragcm37_ss	exon	31932681	31932825	0.156586208829091	-	.	gene_id "ENSMUSG00000120487.2"; transcript_id "ENSMUSG00000120487.2_tx_40"; exon_id "chr4_31932681_31932825_-"; exonnum "1"; txlen "2840";
chr4	sragcm37_ss	exon	31932681	31932825	0.156586208829091	-	.	gene_id "ENSMUSG00000120487.2"; transcript_id "ENSMUSG00000120487.2_tx_41"; exon_id "chr4_31932681_31932825_-"; exonnum "1"; txlen "2758";
chr4	sragcm37_ss	exon	31932681	31932825	0.156586208829091	-	.	gene_id "ENSMUSG00000120487.2"; transcript_id "ENSMUSG00000120487.2_tx_42"; exon_id "chr4_31932681_31932825_-"; exonnum "1"; txlen "943";
chr4	sragcm37_ss	exon	31932681	31932825	0.144130487672231	-	.	gene_id "ENSMUSG00000120487.2"; transcript_id "ENSMUSG00000120487.2_tx_44"; exon_id "chr4_31932681_31932825_-"; exonnum "1"; txlen "1749";
chr4	sragcm37_ss	exon	31932681	31932825	0.144130487672231	-	.	gene_id "ENSMUSG00000120487.2"; transcript_id "ENSMUSG00000120487.2_tx_46"; exon_id "chr4_31932681_31932825_-"; exonnum "1"; txlen "1831";
chr4	sragcm37_ss	exon	31932681	31932825	0.612109725422809	-	.	gene_id "ENSMUSG00000120487.2"; transcript_id "ENSMUSG00000120487.2_tx_9"; exon_id "chr4_31932681_31932825_-"; exonnum "1"; txlen "1590";
chr4	sragcm37_ss	exon	31933183	31933255	0.403156670962242	-	.	gene_id "ENSMUSG00000120487.2"; transcript_id "ENSMUSG00000120487.2_tx_13"; exon_id "chr4_31933183_31933255_-"; exonnum "1"; txlen "1415";
chr4	sragcm37_ss	exon	31933183	31933255	0.352318969865454	-	.	gene_id "ENSMUSG00000120487.2"; transcript_id "ENSMUSG00000120487.2_tx_14"; exon_id "chr4_31933183_31933255_-"; exonnum "1"; txlen "1518";
chr4	sragcm37_ss	exon	31933183	31933255	0.327407527551735	-	.	gene_id "ENSMUSG00000120487.2"; transcript_id "ENSMUSG00000120487.2_tx_18"; exon_id "chr4_31933183_31933255_-"; exonnum "1"; txlen "2559";
chr4	sragcm37_ss	exon	31933183	31933255	0.288260975344462	-	.	gene_id "ENSMUSG00000120487.2"; transcript_id "ENSMUSG00000120487.2_tx_21"; exon_id "chr4_31933183_31933255_-"; exonnum "1"; txlen "1424";
chr4	sragcm37_ss	exon	31933183	31933255	0.288260975344462	-	.	gene_id "ENSMUSG00000120487.2"; transcript_id "ENSMUSG00000120487.2_tx_22"; exon_id "chr4_31933183_31933255_-"; exonnum "1"; txlen "2465";
chr4	sragcm37_ss	exon	31933183	31933255	0.26311505663274	-	.	gene_id "ENSMUSG00000120487.2"; transcript_id "ENSMUSG00000120487.2_tx_23"; exon_id "chr4_31933183_31933255_-"; exonnum "1"; txlen "1497";
chr4	sragcm37_ss	exon	31933183	31933255	0.23665870198033	-	.	gene_id "ENSMUSG00000120487.2"; transcript_id "ENSMUSG00000120487.2_tx_25"; exon_id "chr4_31933183_31933255_-"; exonnum "1"; txlen "1600";
chr4	sragcm37_ss	exon	31933183	31933255	0.23665870198033	-	.	gene_id "ENSMUSG00000120487.2"; transcript_id "ENSMUSG00000120487.2_tx_26"; exon_id "chr4_31933183_31933255_-"; exonnum "1"; txlen "2641";
chr4	sragcm37_ss	exon	31933183	31933255	0.23665870198033	-	.	gene_id "ENSMUSG00000120487.2"; transcript_id "ENSMUSG00000120487.2_tx_27"; exon_id "chr4_31933183_31933255_-"; exonnum "1"; txlen "744";
chr4	sragcm37_ss	exon	31933183	31933255	0.185056428616198	-	.	gene_id "ENSMUSG00000120487.2"; transcript_id "ENSMUSG00000120487.2_tx_33"; exon_id "chr4_31933183_31933255_-"; exonnum "1"; txlen "2559";
chr4	sragcm37_ss	exon	31933183	31933255	0.185056428616198	-	.	gene_id "ENSMUSG00000120487.2"; transcript_id "ENSMUSG00000120487.2_tx_34"; exon_id "chr4_31933183_31933255_-"; exonnum "1"; txlen "2477";
chr4	sragcm37_ss	exon	31933183	31933255	0.185056428616198	-	.	gene_id "ENSMUSG00000120487.2"; transcript_id "ENSMUSG00000120487.2_tx_35"; exon_id "chr4_31933183_31933255_-"; exonnum "1"; txlen "2383";
chr4	sragcm37_ss	exon	31933183	31933255	0.144130487672231	-	.	gene_id "ENSMUSG00000120487.2"; transcript_id "ENSMUSG00000120487.2_tx_47"; exon_id "chr4_31933183_31933255_-"; exonnum "1"; txlen "1759";
chr4	sragcm37_ss	exon	31933183	31933255	0.144130487672231	-	.	gene_id "ENSMUSG00000120487.2"; transcript_id "ENSMUSG00000120487.2_tx_48"; exon_id "chr4_31933183_31933255_-"; exonnum "1"; txlen "1677";
chr4	sragcm37_ss	exon	31933183	31933255	0.144130487672231	-	.	gene_id "ENSMUSG00000120487.2"; transcript_id "ENSMUSG00000120487.2_tx_50"; exon_id "chr4_31933183_31933255_-"; exonnum "1"; txlen "1583";
chr4	sragcm37_ss	exon	31933183	31933255	0.0604992170476032	-	.	gene_id "ENSMUSG00000120487.2"; transcript_id "ENSMUSG00000120487.2_tx_51"; exon_id "chr4_31933183_31933255_-"; exonnum "1"; txlen "2719";
chr4	HAVANA	gene	31990857	31991286	0	-	.	gene_id "ENSMUSG00000084201.2"; gene_type "processed_pseudogene"; gene_name "Gm11926"; level 2; mgi_id "MGI:3651637"; havana_gene "OTTMUSG00000004906.1";
chr4	HAVANA	transcript	31990857	31991286	0	-	.	gene_id "ENSMUSG00000084201.2"; transcript_id "ENSMUST00000118520.2"; gene_type "processed_pseudogene"; gene_name "Gm11926"; transcript_type "processed_pseudogene"; transcript_name "Gm11926-201"; level 2; transcript_support_level "NA"; mgi_id "MGI:3651637"; ont "PGO:0000004"; tag "basic"; tag "Ensembl_canonical"; tag "GENCODE_Primary"; havana_gene "OTTMUSG00000004906.1"; havana_transcript "OTTMUST00000010928.1";
chr4	HAVANA	exon	31990857	31991286	0	-	.	gene_id "ENSMUSG00000084201.2"; transcript_id "ENSMUST00000118520.2"; gene_type "processed_pseudogene"; gene_name "Gm11926"; transcript_type "processed_pseudogene"; transcript_name "Gm11926-201"; exon_number 1; exon_id "ENSMUSE00000711071.2"; level 2; transcript_support_level "NA"; mgi_id "MGI:3651637"; ont "PGO:0000004"; tag "basic"; tag "Ensembl_canonical"; tag "GENCODE_Primary"; havana_gene "OTTMUSG00000004906.1"; havana_transcript "OTTMUST00000010928.1";
chr4	ENSEMBL	gene	31998624	31998741	0	-	.	gene_id "ENSMUSG00000084440.4"; gene_type "snRNA"; gene_name "Gm26254"; level 3; mgi_id "MGI:5456031";
chr4	ENSEMBL	transcript	31998624	31998741	0	-	.	gene_id "ENSMUSG00000084440.4"; transcript_id "ENSMUST00000122491.4"; gene_type "snRNA"; gene_name "Gm26254"; transcript_type "snRNA"; transcript_name "Gm26254-201"; level 3; transcript_support_level "NA"; mgi_id "MGI:5456031"; tag "basic"; tag "Ensembl_canonical"; tag "GENCODE_Primary";
chr4	ENSEMBL	exon	31998624	31998741	0	-	.	gene_id "ENSMUSG00000084440.4"; transcript_id "ENSMUST00000122491.4"; gene_type "snRNA"; gene_name "Gm26254"; transcript_type "snRNA"; transcript_name "Gm26254-201"; exon_number 1; exon_id "ENSMUSE00000722372.4"; level 3; transcript_support_level "NA"; mgi_id "MGI:5456031"; tag "basic"; tag "Ensembl_canonical"; tag "GENCODE_Primary";
chr4	HAVANA	exon	32046951	32047534	0	-	.	gene_id "ENSMUSG00000125989.1"; transcript_id "ENSMUST00000273831.1"; gene_type "lncRNA"; gene_name "ENSMUSG00000125989"; transcript_type "lncRNA"; transcript_name "ENSMUST00000273831"; exon_number 3; exon_id "ENSMUSE00001542658.1"; level 2; tag "TAGENE";
chr4	HAVANA	transcript	32046951	32052291	0	-	.	gene_id "ENSMUSG00000125989.1"; transcript_id "ENSMUST00000273831.1"; gene_type "lncRNA"; gene_name "ENSMUSG00000125989"; transcript_type "lncRNA"; transcript_name "ENSMUST00000273831"; level 2; tag "TAGENE";
chr4	HAVANA	gene	32046951	32052294	0	-	.	gene_id "ENSMUSG00000125989.1"; gene_type "lncRNA"; gene_name "ENSMUSG00000125989"; level 2;
chr4	HAVANA	exon	32046952	32047534	0	-	.	gene_id "ENSMUSG00000125989.1"; transcript_id "ENSMUST00000273830.1"; gene_type "lncRNA"; gene_name "ENSMUSG00000125989"; transcript_type "lncRNA"; transcript_name "ENSMUST00000273830"; exon_number 3; exon_id "ENSMUSE00001542655.1"; level 2; tag "basic"; tag "Ensembl_canonical"; tag "GENCODE_Primary"; tag "TAGENE";
chr4	ENSEMBL_gcm37	exon	32046952	32047534	0.0160830477554296	-	.	gene_id "ENSMUSG00000125989.1"; transcript_id "ENSMUSG00000125989.1_tx_2"; exon_id "chr4_32046952_32047534_-"; exonnum "4"; txlen "900";
chr4	HAVANA	transcript	32046952	32052294	0	-	.	gene_id "ENSMUSG00000125989.1"; transcript_id "ENSMUST00000273830.1"; gene_type "lncRNA"; gene_name "ENSMUSG00000125989"; transcript_type "lncRNA"; transcript_name "ENSMUST00000273830"; level 2; tag "basic"; tag "Ensembl_canonical"; tag "GENCODE_Primary"; tag "TAGENE";
chr4	HAVANA	exon	32048105	32048197	0	-	.	gene_id "ENSMUSG00000125989.1"; transcript_id "ENSMUST00000273831.1"; gene_type "lncRNA"; gene_name "ENSMUSG00000125989"; transcript_type "lncRNA"; transcript_name "ENSMUST00000273831"; exon_number 2; exon_id "ENSMUSE00001542654.1"; level 2; tag "TAGENE";
chr4	HAVANA	exon	32048105	32048202	0	-	.	gene_id "ENSMUSG00000125989.1"; transcript_id "ENSMUST00000273830.1"; gene_type "lncRNA"; gene_name "ENSMUSG00000125989"; transcript_type "lncRNA"; transcript_name "ENSMUST00000273830"; exon_number 2; exon_id "ENSMUSE00001542659.1"; level 2; tag "basic"; tag "Ensembl_canonical"; tag "GENCODE_Primary"; tag "TAGENE";
chr4	ENSEMBL_gcm37	exon	32048105	32048202	0.0160830477554296	-	.	gene_id "ENSMUSG00000125989.1"; transcript_id "ENSMUSG00000125989.1_tx_2"; exon_id "chr4_32048105_32048202_-"; exonnum "3"; txlen "900";
chr4	sragcm37_mid	exon	32051318	32051463	0.0160830477554296	-	.	gene_id "ENSMUSG00000125989.1"; transcript_id "ENSMUSG00000125989.1_tx_2"; exon_id "chr4_32051318_32051463_-"; exonnum "2"; txlen "900";
chr4	HAVANA	exon	32052219	32052291	0	-	.	gene_id "ENSMUSG00000125989.1"; transcript_id "ENSMUST00000273831.1"; gene_type "lncRNA"; gene_name "ENSMUSG00000125989"; transcript_type "lncRNA"; transcript_name "ENSMUST00000273831"; exon_number 1; exon_id "ENSMUSE00001542657.1"; level 2; tag "TAGENE";
chr4	ENSEMBL_gcm37	exon	32052219	32052291	0.0160830477554296	-	.	gene_id "ENSMUSG00000125989.1"; transcript_id "ENSMUSG00000125989.1_tx_2"; exon_id "chr4_32052219_32052291_-"; exonnum "1"; txlen "900";
chr4	HAVANA	exon	32052219	32052294	0	-	.	gene_id "ENSMUSG00000125989.1"; transcript_id "ENSMUST00000273830.1"; gene_type "lncRNA"; gene_name "ENSMUSG00000125989"; transcript_type "lncRNA"; transcript_name "ENSMUST00000273830"; exon_number 1; exon_id "ENSMUSE00001542656.1"; level 2; tag "basic"; tag "Ensembl_canonical"; tag "GENCODE_Primary"; tag "TAGENE";
chr4	HAVANA	exon	32055328	32055647	0	-	.	gene_id "ENSMUSG00000129189.1"; transcript_id "ENSMUST00000292062.1"; gene_type "lncRNA"; gene_name "ENSMUSG00000129189"; transcript_type "lncRNA"; transcript_name "ENSMUST00000292062"; exon_number 5; exon_id "ENSMUSE00001578255.1"; level 2; tag "basic"; tag "TAGENE";
chr4	HAVANA	exon	32055328	32055647	0	-	.	gene_id "ENSMUSG00000129189.1"; transcript_id "ENSMUST00000292061.1"; gene_type "lncRNA"; gene_name "ENSMUSG00000129189"; transcript_type "lncRNA"; transcript_name "ENSMUST00000292061"; exon_number 4; exon_id "ENSMUSE00001578255.1"; level 2; tag "TAGENE";
chr4	HAVANA	transcript	32055328	32069860	0	-	.	gene_id "ENSMUSG00000129189.1"; transcript_id "ENSMUST00000292062.1"; gene_type "lncRNA"; gene_name "ENSMUSG00000129189"; transcript_type "lncRNA"; transcript_name "ENSMUST00000292062"; level 2; tag "basic"; tag "TAGENE";
chr4	HAVANA	transcript	32055328	32069862	0	-	.	gene_id "ENSMUSG00000129189.1"; transcript_id "ENSMUST00000292061.1"; gene_type "lncRNA"; gene_name "ENSMUSG00000129189"; transcript_type "lncRNA"; transcript_name "ENSMUST00000292061"; level 2; tag "TAGENE";
chr4	HAVANA	gene	32055328	32070269	0	-	.	gene_id "ENSMUSG00000129189.1"; gene_type "lncRNA"; gene_name "ENSMUSG00000129189"; level 2;
chr4	HAVANA	exon	32055332	32055647	0	-	.	gene_id "ENSMUSG00000129189.1"; transcript_id "ENSMUST00000292063.1"; gene_type "lncRNA"; gene_name "ENSMUSG00000129189"; transcript_type "lncRNA"; transcript_name "ENSMUST00000292063"; exon_number 3; exon_id "ENSMUSE00001578246.1"; level 2; tag "TAGENE";
chr4	HAVANA	exon	32055332	32055647	0	-	.	gene_id "ENSMUSG00000129189.1"; transcript_id "ENSMUST00000292060.1"; gene_type "lncRNA"; gene_name "ENSMUSG00000129189"; transcript_type "lncRNA"; transcript_name "ENSMUST00000292060"; exon_number 5; exon_id "ENSMUSE00001578246.1"; level 2; tag "basic"; tag "Ensembl_canonical"; tag "GENCODE_Primary"; tag "TAGENE";
chr4	HAVANA	transcript	32055332	32069859	0	-	.	gene_id "ENSMUSG00000129189.1"; transcript_id "ENSMUST00000292063.1"; gene_type "lncRNA"; gene_name "ENSMUSG00000129189"; transcript_type "lncRNA"; transcript_name "ENSMUST00000292063"; level 2; tag "TAGENE";
chr4	HAVANA	transcript	32055332	32070269	0	-	.	gene_id "ENSMUSG00000129189.1"; transcript_id "ENSMUST00000292060.1"; gene_type "lncRNA"; gene_name "ENSMUSG00000129189"; transcript_type "lncRNA"; transcript_name "ENSMUST00000292060"; level 2; tag "basic"; tag "Ensembl_canonical"; tag "GENCODE_Primary"; tag "TAGENE";
chr4	HAVANA	exon	32059101	32059305	0	-	.	gene_id "ENSMUSG00000129189.1"; transcript_id "ENSMUST00000292062.1"; gene_type "lncRNA"; gene_name "ENSMUSG00000129189"; transcript_type "lncRNA"; transcript_name "ENSMUST00000292062"; exon_number 4; exon_id "ENSMUSE00001578253.1"; level 2; tag "basic"; tag "TAGENE";
chr4	HAVANA	exon	32059101	32059305	0	-	.	gene_id "ENSMUSG00000129189.1"; transcript_id "ENSMUST00000292061.1"; gene_type "lncRNA"; gene_name "ENSMUSG00000129189"; transcript_type "lncRNA"; transcript_name "ENSMUST00000292061"; exon_number 3; exon_id "ENSMUSE00001578253.1"; level 2; tag "TAGENE";
chr4	HAVANA	exon	32059101	32059305	0	-	.	gene_id "ENSMUSG00000129189.1"; transcript_id "ENSMUST00000292060.1"; gene_type "lncRNA"; gene_name "ENSMUSG00000129189"; transcript_type "lncRNA"; transcript_name "ENSMUST00000292060"; exon_number 4; exon_id "ENSMUSE00001578253.1"; level 2; tag "basic"; tag "Ensembl_canonical"; tag "GENCODE_Primary"; tag "TAGENE";
chr4	HAVANA	exon	32068534	32068582	0	-	.	gene_id "ENSMUSG00000129189.1"; transcript_id "ENSMUST00000292062.1"; gene_type "lncRNA"; gene_name "ENSMUSG00000129189"; transcript_type "lncRNA"; transcript_name "ENSMUST00000292062"; exon_number 3; exon_id "ENSMUSE00001578254.1"; level 2; tag "basic"; tag "TAGENE";
chr4	HAVANA	exon	32068534	32068582	0	-	.	gene_id "ENSMUSG00000129189.1"; transcript_id "ENSMUST00000292060.1"; gene_type "lncRNA"; gene_name "ENSMUSG00000129189"; transcript_type "lncRNA"; transcript_name "ENSMUST00000292060"; exon_number 3; exon_id "ENSMUSE00001578254.1"; level 2; tag "basic"; tag "Ensembl_canonical"; tag "GENCODE_Primary"; tag "TAGENE";
chr4	ENSEMBL_gcm37	exon	32068534	32068582	0.0745655608387732	-	.	gene_id "ENSMUSG00000129189.1"; transcript_id "ENSMUSG00000129189.1_tx_1"; exon_id "chr4_32068534_32068582_-"; exonnum "5"; txlen "619";
chr4	ENSEMBL_gcm37	exon	32068534	32068582	0.0745655608387732	-	.	gene_id "ENSMUSG00000129189.1"; transcript_id "ENSMUSG00000129189.1_tx_2"; exon_id "chr4_32068534_32068582_-"; exonnum "4"; txlen "563";
chr4	HAVANA	exon	32068964	32069147	0	-	.	gene_id "ENSMUSG00000129189.1"; transcript_id "ENSMUST00000292064.1"; gene_type "lncRNA"; gene_name "ENSMUSG00000129189"; transcript_type "lncRNA"; transcript_name "ENSMUST00000292064"; exon_number 2; exon_id "ENSMUSE00001578249.1"; level 2; tag "TAGENE";
chr4	HAVANA	transcript	32068964	32069860	0	-	.	gene_id "ENSMUSG00000129189.1"; transcript_id "ENSMUST00000292064.1"; gene_type "lncRNA"; gene_name "ENSMUSG00000129189"; transcript_type "lncRNA"; transcript_name "ENSMUST00000292064"; level 2; tag "TAGENE";
chr4	HAVANA	exon	32069069	32069147	0	-	.	gene_id "ENSMUSG00000129189.1"; transcript_id "ENSMUST00000292062.1"; gene_type "lncRNA"; gene_name "ENSMUSG00000129189"; transcript_type "lncRNA"; transcript_name "ENSMUST00000292062"; exon_number 2; exon_id "ENSMUSE00001578248.1"; level 2; tag "basic"; tag "TAGENE";
chr4	HAVANA	exon	32069069	32069147	0	-	.	gene_id "ENSMUSG00000129189.1"; transcript_id "ENSMUST00000292061.1"; gene_type "lncRNA"; gene_name "ENSMUSG00000129189"; transcript_type "lncRNA"; transcript_name "ENSMUST00000292061"; exon_number 2; exon_id "ENSMUSE00001578248.1"; level 2; tag "TAGENE";
chr4	HAVANA	exon	32069069	32069147	0	-	.	gene_id "ENSMUSG00000129189.1"; transcript_id "ENSMUST00000292063.1"; gene_type "lncRNA"; gene_name "ENSMUSG00000129189"; transcript_type "lncRNA"; transcript_name "ENSMUST00000292063"; exon_number 2; exon_id "ENSMUSE00001578248.1"; level 2; tag "TAGENE";
chr4	HAVANA	exon	32069069	32069147	0	-	.	gene_id "ENSMUSG00000129189.1"; transcript_id "ENSMUST00000292060.1"; gene_type "lncRNA"; gene_name "ENSMUSG00000129189"; transcript_type "lncRNA"; transcript_name "ENSMUST00000292060"; exon_number 2; exon_id "ENSMUSE00001578248.1"; level 2; tag "basic"; tag "Ensembl_canonical"; tag "GENCODE_Primary"; tag "TAGENE";
chr4	ENSEMBL_gcm37	exon	32069069	32069147	0.0745655608387732	-	.	gene_id "ENSMUSG00000129189.1"; transcript_id "ENSMUSG00000129189.1_tx_1"; exon_id "chr4_32069069_32069147_-"; exonnum "4"; txlen "619";
chr4	ENSEMBL_gcm37	exon	32069069	32069147	0.0745655608387732	-	.	gene_id "ENSMUSG00000129189.1"; transcript_id "ENSMUSG00000129189.1_tx_2"; exon_id "chr4_32069069_32069147_-"; exonnum "3"; txlen "563";
chr4	HAVANA	exon	32069742	32069859	0	-	.	gene_id "ENSMUSG00000129189.1"; transcript_id "ENSMUST00000292063.1"; gene_type "lncRNA"; gene_name "ENSMUSG00000129189"; transcript_type "lncRNA"; transcript_name "ENSMUST00000292063"; exon_number 1; exon_id "ENSMUSE00001578247.1"; level 2; tag "TAGENE";
chr4	HAVANA	exon	32069742	32069860	0	-	.	gene_id "ENSMUSG00000129189.1"; transcript_id "ENSMUST00000292062.1"; gene_type "lncRNA"; gene_name "ENSMUSG00000129189"; transcript_type "lncRNA"; transcript_name "ENSMUST00000292062"; exon_number 1; exon_id "ENSMUSE00001578250.1"; level 2; tag "basic"; tag "TAGENE";
chr4	HAVANA	exon	32069742	32069860	0	-	.	gene_id "ENSMUSG00000129189.1"; transcript_id "ENSMUST00000292064.1"; gene_type "lncRNA"; gene_name "ENSMUSG00000129189"; transcript_type "lncRNA"; transcript_name "ENSMUST00000292064"; exon_number 1; exon_id "ENSMUSE00001578250.1"; level 2; tag "TAGENE";
chr4	HAVANA	exon	32069742	32069862	0	-	.	gene_id "ENSMUSG00000129189.1"; transcript_id "ENSMUST00000292061.1"; gene_type "lncRNA"; gene_name "ENSMUSG00000129189"; transcript_type "lncRNA"; transcript_name "ENSMUST00000292061"; exon_number 1; exon_id "ENSMUSE00001578252.1"; level 2; tag "TAGENE";
chr4	HAVANA	exon	32070083	32070269	0	-	.	gene_id "ENSMUSG00000129189.1"; transcript_id "ENSMUST00000292060.1"; gene_type "lncRNA"; gene_name "ENSMUSG00000129189"; transcript_type "lncRNA"; transcript_name "ENSMUST00000292060"; exon_number 1; exon_id "ENSMUSE00001578251.1"; level 2; tag "basic"; tag "Ensembl_canonical"; tag "GENCODE_Primary"; tag "TAGENE";
chr4	sragcm37_es	exon	32075142	32075620	0.0584722743268078	-	.	gene_id "ENSMUSG00000129189.1"; transcript_id "ENSMUSG00000129189.1_tx_4"; exon_id "chr4_32075142_32075620_-"; exonnum "4"; txlen "970";
chr4	sragcm37_es	exon	32075142	32075620	0.0584722743268078	-	.	gene_id "ENSMUSG00000129189.1"; transcript_id "ENSMUSG00000129189.1_tx_5"; exon_id "chr4_32075142_32075620_-"; exonnum "3"; txlen "914";
chr4	sragcm37_mid	exon	32076721	32076853	0.0745655608387732	-	.	gene_id "ENSMUSG00000129189.1"; transcript_id "ENSMUSG00000129189.1_tx_1"; exon_id "chr4_32076721_32076853_-"; exonnum "3"; txlen "619";
chr4	sragcm37_mid	exon	32076721	32076853	0.0745655608387732	-	.	gene_id "ENSMUSG00000129189.1"; transcript_id "ENSMUSG00000129189.1_tx_2"; exon_id "chr4_32076721_32076853_-"; exonnum "2"; txlen "563";
chr4	sragcm37_mid	exon	32076721	32076853	0.0584722743268078	-	.	gene_id "ENSMUSG00000129189.1"; transcript_id "ENSMUSG00000129189.1_tx_4"; exon_id "chr4_32076721_32076853_-"; exonnum "3"; txlen "970";
chr4	sragcm37_mid	exon	32076721	32076853	0.0584722743268078	-	.	gene_id "ENSMUSG00000129189.1"; transcript_id "ENSMUSG00000129189.1_tx_5"; exon_id "chr4_32076721_32076853_-"; exonnum "2"; txlen "914";
chr4	sragcm37_mid	exon	32077056	32077111	0.0745655608387732	-	.	gene_id "ENSMUSG00000129189.1"; transcript_id "ENSMUSG00000129189.1_tx_1"; exon_id "chr4_32077056_32077111_-"; exonnum "2"; txlen "619";
chr4	sragcm37_mid	exon	32077056	32077111	0.0584722743268078	-	.	gene_id "ENSMUSG00000129189.1"; transcript_id "ENSMUSG00000129189.1_tx_4"; exon_id "chr4_32077056_32077111_-"; exonnum "2"; txlen "970";
chr4	sragcm37_ss	exon	32082879	32083180	0.0745655608387732	-	.	gene_id "ENSMUSG00000129189.1"; transcript_id "ENSMUSG00000129189.1_tx_1"; exon_id "chr4_32082879_32083180_-"; exonnum "1"; txlen "619";
chr4	sragcm37_ss	exon	32082879	32083180	0.0745655608387732	-	.	gene_id "ENSMUSG00000129189.1"; transcript_id "ENSMUSG00000129189.1_tx_2"; exon_id "chr4_32082879_32083180_-"; exonnum "1"; txlen "563";
chr4	sragcm37_ss	exon	32082879	32083180	0.0584722743268078	-	.	gene_id "ENSMUSG00000129189.1"; transcript_id "ENSMUSG00000129189.1_tx_4"; exon_id "chr4_32082879_32083180_-"; exonnum "1"; txlen "970";
chr4	sragcm37_ss	exon	32082879	32083180	0.0584722743268078	-	.	gene_id "ENSMUSG00000129189.1"; transcript_id "ENSMUSG00000129189.1_tx_5"; exon_id "chr4_32082879_32083180_-"; exonnum "1"; txlen "914";
chr4	HAVANA	exon	32159023	32159893	0	-	.	gene_id "ENSMUSG00000123583.1"; transcript_id "ENSMUST00000259089.1"; gene_type "lncRNA"; gene_name "ENSMUSG00000123583"; transcript_type "lncRNA"; transcript_name "ENSMUST00000259089"; exon_number 2; exon_id "ENSMUSE00001514695.1"; level 2; tag "TAGENE";
chr4	ENSEMBL_gcm37	exon	32159023	32159893	3.55252692500638	-	.	gene_id "ENSMUSG00000123583.1"; transcript_id "ENSMUSG00000123583.1_tx_1"; exon_id "chr4_32159023_32159893_-"; exonnum "3"; txlen "1057";
chr4	ENSEMBL_gcm37	exon	32159023	32159893	0.0847018508087112	-	.	gene_id "ENSMUSG00000123583.1"; transcript_id "ENSMUSG00000123583.1_tx_10"; exon_id "chr4_32159023_32159893_-"; exonnum "4"; txlen "1157";
chr4	ENSEMBL_gcm37	exon	32159023	32159893	0.0798223864501086	-	.	gene_id "ENSMUSG00000123583.1"; transcript_id "ENSMUSG00000123583.1_tx_11"; exon_id "chr4_32159023_32159893_-"; exonnum "4"; txlen "1167";
chr4	ENSEMBL_gcm37	exon	32159023	32159893	0.0602624932582344	-	.	gene_id "ENSMUSG00000123583.1"; transcript_id "ENSMUSG00000123583.1_tx_12"; exon_id "chr4_32159023_32159893_-"; exonnum "6"; txlen "1304";
chr4	ENSEMBL_gcm37	exon	32159023	32159893	0.0571438887996744	-	.	gene_id "ENSMUSG00000123583.1"; transcript_id "ENSMUSG00000123583.1_tx_14"; exon_id "chr4_32159023_32159893_-"; exonnum "6"; txlen "1314";
chr4	ENSEMBL_gcm37	exon	32159023	32159893	0.0499777594532475	-	.	gene_id "ENSMUSG00000123583.1"; transcript_id "ENSMUSG00000123583.1_tx_15"; exon_id "chr4_32159023_32159893_-"; exonnum "6"; txlen "1338";
chr4	ENSEMBL_gcm37	exon	32159023	32159893	0.0499777594532475	-	.	gene_id "ENSMUSG00000123583.1"; transcript_id "ENSMUSG00000123583.1_tx_16"; exon_id "chr4_32159023_32159893_-"; exonnum "6"; txlen "1348";
chr4	ENSEMBL_gcm37	exon	32159023	32159893	0.0459730503188467	-	.	gene_id "ENSMUSG00000123583.1"; transcript_id "ENSMUSG00000123583.1_tx_18"; exon_id "chr4_32159023_32159893_-"; exonnum "6"; txlen "1255";
chr4	ENSEMBL_gcm37	exon	32159023	32159893	0.0459730503188467	-	.	gene_id "ENSMUSG00000123583.1"; transcript_id "ENSMUSG00000123583.1_tx_19"; exon_id "chr4_32159023_32159893_-"; exonnum "6"; txlen "1265";
chr4	ENSEMBL_gcm37	exon	32159023	32159893	2.94026870229282	-	.	gene_id "ENSMUSG00000123583.1"; transcript_id "ENSMUSG00000123583.1_tx_2"; exon_id "chr4_32159023_32159893_-"; exonnum "3"; txlen "1047";
chr4	ENSEMBL_gcm37	exon	32159023	32159893	0.0459730503188467	-	.	gene_id "ENSMUSG00000123583.1"; transcript_id "ENSMUSG00000123583.1_tx_20"; exon_id "chr4_32159023_32159893_-"; exonnum "5"; txlen "1194";
chr4	ENSEMBL_gcm37	exon	32159023	32159893	0.0459730503188467	-	.	gene_id "ENSMUSG00000123583.1"; transcript_id "ENSMUSG00000123583.1_tx_21"; exon_id "chr4_32159023_32159893_-"; exonnum "5"; txlen "1204";
chr4	ENSEMBL_gcm37	exon	32159023	32159893	0.0459730503188467	-	.	gene_id "ENSMUSG00000123583.1"; transcript_id "ENSMUSG00000123583.1_tx_22"; exon_id "chr4_32159023_32159893_-"; exonnum "7"; txlen "1375";
chr4	ENSEMBL_gcm37	exon	32159023	32159893	0.0459730503188467	-	.	gene_id "ENSMUSG00000123583.1"; transcript_id "ENSMUSG00000123583.1_tx_23"; exon_id "chr4_32159023_32159893_-"; exonnum "5"; txlen "1228";
chr4	ENSEMBL_gcm37	exon	32159023	32159893	0.0459730503188467	-	.	gene_id "ENSMUSG00000123583.1"; transcript_id "ENSMUSG00000123583.1_tx_24"; exon_id "chr4_32159023_32159893_-"; exonnum "5"; txlen "1238";
chr4	ENSEMBL_gcm37	exon	32159023	32159893	0.0439331780472984	-	.	gene_id "ENSMUSG00000123583.1"; transcript_id "ENSMUSG00000123583.1_tx_25"; exon_id "chr4_32159023_32159893_-"; exonnum "5"; txlen "1243";
chr4	ENSEMBL_gcm37	exon	32159023	32159893	2.56749175987466	-	.	gene_id "ENSMUSG00000123583.1"; transcript_id "ENSMUSG00000123583.1_tx_3"; exon_id "chr4_32159023_32159893_-"; exonnum "4"; txlen "1141";
chr4	ENSEMBL_gcm37	exon	32159023	32159893	0.0422518877540529	-	.	gene_id "ENSMUSG00000123583.1"; transcript_id "ENSMUSG00000123583.1_tx_30"; exon_id "chr4_32159023_32159893_-"; exonnum "5"; txlen "1450";
chr4	ENSEMBL_gcm37	exon	32159023	32159893	0.0420653410417447	-	.	gene_id "ENSMUSG00000123583.1"; transcript_id "ENSMUSG00000123583.1_tx_31"; exon_id "chr4_32159023_32159893_-"; exonnum "7"; txlen "1409";
chr4	ENSEMBL_gcm37	exon	32159023	32159893	0.0414382944804505	-	.	gene_id "ENSMUSG00000123583.1"; transcript_id "ENSMUSG00000123583.1_tx_35"; exon_id "chr4_32159023_32159893_-"; exonnum "5"; txlen "1253";
chr4	ENSEMBL_gcm37	exon	32159023	32159893	0.040829027598981	-	.	gene_id "ENSMUSG00000123583.1"; transcript_id "ENSMUSG00000123583.1_tx_36"; exon_id "chr4_32159023_32159893_-"; exonnum "5"; txlen "1277";
chr4	ENSEMBL_gcm37	exon	32159023	32159893	0.040829027598981	-	.	gene_id "ENSMUSG00000123583.1"; transcript_id "ENSMUSG00000123583.1_tx_37"; exon_id "chr4_32159023_32159893_-"; exonnum "5"; txlen "1287";
chr4	ENSEMBL_gcm37	exon	32159023	32159893	0.0361959847247514	-	.	gene_id "ENSMUSG00000123583.1"; transcript_id "ENSMUSG00000123583.1_tx_38"; exon_id "chr4_32159023_32159893_-"; exonnum "5"; txlen "1218";
chr4	ENSEMBL_gcm37	exon	32159023	32159893	0.0361959847247514	-	.	gene_id "ENSMUSG00000123583.1"; transcript_id "ENSMUSG00000123583.1_tx_39"; exon_id "chr4_32159023_32159893_-"; exonnum "5"; txlen "1228";
chr4	ENSEMBL_gcm37	exon	32159023	32159893	1.78273243253085	-	.	gene_id "ENSMUSG00000123583.1"; transcript_id "ENSMUSG00000123583.1_tx_4"; exon_id "chr4_32159023_32159893_-"; exonnum "4"; txlen "1131";
chr4	ENSEMBL_gcm37	exon	32159023	32159893	0.0340200572359465	-	.	gene_id "ENSMUSG00000123583.1"; transcript_id "ENSMUSG00000123583.1_tx_40"; exon_id "chr4_32159023_32159893_-"; exonnum "6"; txlen "1314";
chr4	ENSEMBL_gcm37	exon	32159023	32159893	0.0340200572359465	-	.	gene_id "ENSMUSG00000123583.1"; transcript_id "ENSMUSG00000123583.1_tx_41"; exon_id "chr4_32159023_32159893_-"; exonnum "6"; txlen "1324";
chr4	ENSEMBL_gcm37	exon	32159023	32159893	0.0340200572359465	-	.	gene_id "ENSMUSG00000123583.1"; transcript_id "ENSMUSG00000123583.1_tx_42"; exon_id "chr4_32159023_32159893_-"; exonnum "6"; txlen "1348";
chr4	ENSEMBL_gcm37	exon	32159023	32159893	0.0329146577095729	-	.	gene_id "ENSMUSG00000123583.1"; transcript_id "ENSMUSG00000123583.1_tx_43"; exon_id "chr4_32159023_32159893_-"; exonnum "4"; txlen "1235";
chr4	ENSEMBL_gcm37	exon	32159023	32159893	0.0287331564492792	-	.	gene_id "ENSMUSG00000123583.1"; transcript_id "ENSMUSG00000123583.1_tx_44"; exon_id "chr4_32159023_32159893_-"; exonnum "6"; txlen "1289";
chr4	ENSEMBL_gcm37	exon	32159023	32159893	0.0256255869126975	-	.	gene_id "ENSMUSG00000123583.1"; transcript_id "ENSMUSG00000123583.1_tx_46"; exon_id "chr4_32159023_32159893_-"; exonnum "6"; txlen "1477";
chr4	ENSEMBL_gcm37	exon	32159023	32159893	0.0256255869126975	-	.	gene_id "ENSMUSG00000123583.1"; transcript_id "ENSMUSG00000123583.1_tx_47"; exon_id "chr4_32159023_32159893_-"; exonnum "6"; txlen "1487";
chr4	ENSEMBL_gcm37	exon	32159023	32159893	0.0244238936819366	-	.	gene_id "ENSMUSG00000123583.1"; transcript_id "ENSMUSG00000123583.1_tx_48"; exon_id "chr4_32159023_32159893_-"; exonnum "6"; txlen "1464";
chr4	ENSEMBL_gcm37	exon	32159023	32159893	0.0244238936819366	-	.	gene_id "ENSMUSG00000123583.1"; transcript_id "ENSMUSG00000123583.1_tx_49"; exon_id "chr4_32159023_32159893_-"; exonnum "6"; txlen "1474";
chr4	ENSEMBL_gcm37	exon	32159023	32159893	0.130723043830078	-	.	gene_id "ENSMUSG00000123583.1"; transcript_id "ENSMUSG00000123583.1_tx_5"; exon_id "chr4_32159023_32159893_-"; exonnum "4"; txlen "1123";
chr4	ENSEMBL_gcm37	exon	32159023	32159893	0.0217097311095175	-	.	gene_id "ENSMUSG00000123583.1"; transcript_id "ENSMUSG00000123583.1_tx_51"; exon_id "chr4_32159023_32159893_-"; exonnum "4"; txlen "1245";
chr4	ENSEMBL_gcm37	exon	32159023	32159893	0.0209462903289095	-	.	gene_id "ENSMUSG00000123583.1"; transcript_id "ENSMUSG00000123583.1_tx_53"; exon_id "chr4_32159023_32159893_-"; exonnum "5"; txlen "1262";
chr4	ENSEMBL_gcm37	exon	32159023	32159893	0.0209462903289095	-	.	gene_id "ENSMUSG00000123583.1"; transcript_id "ENSMUSG00000123583.1_tx_54"; exon_id "chr4_32159023_32159893_-"; exonnum "5"; txlen "1272";
chr4	ENSEMBL_gcm37	exon	32159023	32159893	0.0186260115907325	-	.	gene_id "ENSMUSG00000123583.1"; transcript_id "ENSMUSG00000123583.1_tx_55"; exon_id "chr4_32159023_32159893_-"; exonnum "7"; txlen "1631";
chr4	ENSEMBL_gcm37	exon	32159023	32159893	0.0186260115907325	-	.	gene_id "ENSMUSG00000123583.1"; transcript_id "ENSMUSG00000123583.1_tx_56"; exon_id "chr4_32159023_32159893_-"; exonnum "7"; txlen "1641";
chr4	ENSEMBL_gcm37	exon	32159023	32159893	0.0176002915211714	-	.	gene_id "ENSMUSG00000123583.1"; transcript_id "ENSMUSG00000123583.1_tx_57"; exon_id "chr4_32159023_32159893_-"; exonnum "5"; txlen "1189";
chr4	ENSEMBL_gcm37	exon	32159023	32159893	0.113222437584841	-	.	gene_id "ENSMUSG00000123583.1"; transcript_id "ENSMUSG00000123583.1_tx_6"; exon_id "chr4_32159023_32159893_-"; exonnum "4"; txlen "1133";
chr4	ENSEMBL_gcm37	exon	32159023	32159893	0.0174243183599715	-	.	gene_id "ENSMUSG00000123583.1"; transcript_id "ENSMUSG00000123583.1_tx_67"; exon_id "chr4_32159023_32159893_-"; exonnum "7"; txlen "1618";
chr4	ENSEMBL_gcm37	exon	32159023	32159893	0.0174243183599715	-	.	gene_id "ENSMUSG00000123583.1"; transcript_id "ENSMUSG00000123583.1_tx_68"; exon_id "chr4_32159023_32159893_-"; exonnum "7"; txlen "1628";
chr4	ENSEMBL_gcm37	exon	32159023	32159893	0.0170100286179733	-	.	gene_id "ENSMUSG00000123583.1"; transcript_id "ENSMUSG00000123583.1_tx_69"; exon_id "chr4_32159023_32159893_-"; exonnum "5"; txlen "1321";
chr4	ENSEMBL_gcm37	exon	32159023	32159893	0.0948506792412387	-	.	gene_id "ENSMUSG00000123583.1"; transcript_id "ENSMUSG00000123583.1_tx_7"; exon_id "chr4_32159023_32159893_-"; exonnum "5"; txlen "1184";
chr4	ENSEMBL_gcm37	exon	32159023	32159893	0.0170100286179733	-	.	gene_id "ENSMUSG00000123583.1"; transcript_id "ENSMUSG00000123583.1_tx_70"; exon_id "chr4_32159023_32159893_-"; exonnum "5"; txlen "1355";
chr4	ENSEMBL_gcm37	exon	32159023	32159893	0.0170100286179733	-	.	gene_id "ENSMUSG00000123583.1"; transcript_id "ENSMUSG00000123583.1_tx_71"; exon_id "chr4_32159023_32159893_-"; exonnum "6"; txlen "1392";
chr4	ENSEMBL_gcm37	exon	32159023	32159893	0.0158607023600021	-	.	gene_id "ENSMUSG00000123583.1"; transcript_id "ENSMUSG00000123583.1_tx_74"; exon_id "chr4_32159023_32159893_-"; exonnum "5"; txlen "1259";
chr4	ENSEMBL_gcm37	exon	32159023	32159893	0.0158607023600021	-	.	gene_id "ENSMUSG00000123583.1"; transcript_id "ENSMUSG00000123583.1_tx_75"; exon_id "chr4_32159023_32159893_-"; exonnum "5"; txlen "1293";
chr4	ENSEMBL_gcm37	exon	32159023	32159893	0.0158607023600021	-	.	gene_id "ENSMUSG00000123583.1"; transcript_id "ENSMUSG00000123583.1_tx_76"; exon_id "chr4_32159023_32159893_-"; exonnum "5"; txlen "1269";
chr4	ENSEMBL_gcm37	exon	32159023	32159893	0.0158607023600021	-	.	gene_id "ENSMUSG00000123583.1"; transcript_id "ENSMUSG00000123583.1_tx_77"; exon_id "chr4_32159023_32159893_-"; exonnum "6"; txlen "1379";
chr4	ENSEMBL_gcm37	exon	32159023	32159893	0.0158607023600021	-	.	gene_id "ENSMUSG00000123583.1"; transcript_id "ENSMUSG00000123583.1_tx_78"; exon_id "chr4_32159023_32159893_-"; exonnum "6"; txlen "1413";
chr4	ENSEMBL_gcm37	exon	32159023	32159893	0.0158607023600021	-	.	gene_id "ENSMUSG00000123583.1"; transcript_id "ENSMUSG00000123583.1_tx_80"; exon_id "chr4_32159023_32159893_-"; exonnum "6"; txlen "1330";
chr4	ENSEMBL_gcm37	exon	32159023	32159893	0.0158607023600021	-	.	gene_id "ENSMUSG00000123583.1"; transcript_id "ENSMUSG00000123583.1_tx_81"; exon_id "chr4_32159023_32159893_-"; exonnum "6"; txlen "1340";
chr4	ENSEMBL_gcm37	exon	32159023	32159893	0.0151711066052194	-	.	gene_id "ENSMUSG00000123583.1"; transcript_id "ENSMUSG00000123583.1_tx_82"; exon_id "chr4_32159023_32159893_-"; exonnum "7"; txlen "1486";
chr4	ENSEMBL_gcm37	exon	32159023	32159893	0.0151711066052194	-	.	gene_id "ENSMUSG00000123583.1"; transcript_id "ENSMUSG00000123583.1_tx_83"; exon_id "chr4_32159023_32159893_-"; exonnum "7"; txlen "1520";
chr4	ENSEMBL_gcm37	exon	32159023	32159893	0.0151711066052194	-	.	gene_id "ENSMUSG00000123583.1"; transcript_id "ENSMUSG00000123583.1_tx_84"; exon_id "chr4_32159023_32159893_-"; exonnum "8"; txlen "1557";
chr4	ENSEMBL_gcm37	exon	32159023	32159893	0.0151711066052194	-	.	gene_id "ENSMUSG00000123583.1"; transcript_id "ENSMUSG00000123583.1_tx_85"; exon_id "chr4_32159023_32159893_-"; exonnum "8"; txlen "1567";
chr4	ENSEMBL_gcm37	exon	32159023	32159893	0.0151711066052194	-	.	gene_id "ENSMUSG00000123583.1"; transcript_id "ENSMUSG00000123583.1_tx_86"; exon_id "chr4_32159023_32159893_-"; exonnum "8"; txlen "1632";
chr4	ENSEMBL_gcm37	exon	32159023	32159893	0.0151711066052194	-	.	gene_id "ENSMUSG00000123583.1"; transcript_id "ENSMUSG00000123583.1_tx_87"; exon_id "chr4_32159023_32159893_-"; exonnum "8"; txlen "1601";
chr4	ENSEMBL_gcm37	exon	32159023	32159893	0.0151711066052194	-	.	gene_id "ENSMUSG00000123583.1"; transcript_id "ENSMUSG00000123583.1_tx_88"; exon_id "chr4_32159023_32159893_-"; exonnum "8"; txlen "1642";
chr4	ENSEMBL_gcm37	exon	32159023	32159893	0.0923557956743908	-	.	gene_id "ENSMUSG00000123583.1"; transcript_id "ENSMUSG00000123583.1_tx_9"; exon_id "chr4_32159023_32159893_-"; exonnum "5"; txlen "1194";
chr4	ENSEMBL_gcm37	exon	32159023	32159893	0.0151711066052194	-	.	gene_id "ENSMUSG00000123583.1"; transcript_id "ENSMUSG00000123583.1_tx_90"; exon_id "chr4_32159023_32159893_-"; exonnum "7"; txlen "1561";
chr4	ENSEMBL_gcm37	exon	32159023	32159893	0.0151711066052194	-	.	gene_id "ENSMUSG00000123583.1"; transcript_id "ENSMUSG00000123583.1_tx_91"; exon_id "chr4_32159023_32159893_-"; exonnum "7"; txlen "1595";
chr4	ENSEMBL_gcm37	exon	32159023	32159893	0.0146454624859798	-	.	gene_id "ENSMUSG00000123583.1"; transcript_id "ENSMUSG00000123583.1_tx_95"; exon_id "chr4_32159023_32159893_-"; exonnum "6"; txlen "1416";
chr4	ENSEMBL_gcm37	exon	32159023	32159893	0.0146454624859798	-	.	gene_id "ENSMUSG00000123583.1"; transcript_id "ENSMUSG00000123583.1_tx_96"; exon_id "chr4_32159023_32159893_-"; exonnum "6"; txlen "1426";
chr4	ENSEMBL_gcm37	exon	32159023	32159893	0.0142961498192324	-	.	gene_id "ENSMUSG00000123583.1"; transcript_id "ENSMUSG00000123583.1_tx_98"; exon_id "chr4_32159023_32159893_-"; exonnum "6"; txlen "1511";
chr4	ENSEMBL_gcm37	exon	32159023	32159893	0.0142961498192324	-	.	gene_id "ENSMUSG00000123583.1"; transcript_id "ENSMUSG00000123583.1_tx_99"; exon_id "chr4_32159023_32159893_-"; exonnum "6"; txlen "1521";
chr4	HAVANA	transcript	32159023	32161052	0	-	.	gene_id "ENSMUSG00000123583.1"; transcript_id "ENSMUST00000259089.1"; gene_type "lncRNA"; gene_name "ENSMUSG00000123583"; transcript_type "lncRNA"; transcript_name "ENSMUST00000259089"; level 2; tag "TAGENE";
chr4	HAVANA	gene	32159023	32236165	0	-	.	gene_id "ENSMUSG00000123583.1"; gene_type "lncRNA"; gene_name "ENSMUSG00000123583"; level 2;
chr4	sragcm37_mid	exon	32160794	32160877	2.56749175987466	-	.	gene_id "ENSMUSG00000123583.1"; transcript_id "ENSMUSG00000123583.1_tx_3"; exon_id "chr4_32160794_32160877_-"; exonnum "3"; txlen "1141";
chr4	sragcm37_mid	exon	32160794	32160877	1.78273243253085	-	.	gene_id "ENSMUSG00000123583.1"; transcript_id "ENSMUSG00000123583.1_tx_4"; exon_id "chr4_32160794_32160877_-"; exonnum "3"; txlen "1131";
chr4	sragcm37_mid	exon	32160794	32160877	0.0176002915211714	-	.	gene_id "ENSMUSG00000123583.1"; transcript_id "ENSMUSG00000123583.1_tx_57"; exon_id "chr4_32160794_32160877_-"; exonnum "4"; txlen "1189";
chr4	HAVANA	exon	32160794	32161052	0	-	.	gene_id "ENSMUSG00000123583.1"; transcript_id "ENSMUST00000259089.1"; gene_type "lncRNA"; gene_name "ENSMUSG00000123583"; transcript_type "lncRNA"; transcript_name "ENSMUST00000259089"; exon_number 1; exon_id "ENSMUSE00001514691.1"; level 2; tag "TAGENE";
chr4	HAVANA	exon	32161997	32162704	0	-	.	gene_id "ENSMUSG00000123583.1"; transcript_id "ENSMUST00000259088.1"; gene_type "lncRNA"; gene_name "ENSMUSG00000123583"; transcript_type "lncRNA"; transcript_name "ENSMUST00000259088"; exon_number 3; exon_id "ENSMUSE00001514690.1"; level 2; tag "TAGENE";
chr4	HAVANA	exon	32161997	32162704	0	-	.	gene_id "ENSMUSG00000123583.1"; transcript_id "ENSMUST00000259079.1"; gene_type "lncRNA"; gene_name "ENSMUSG00000123583"; transcript_type "lncRNA"; transcript_name "ENSMUST00000259079"; exon_number 4; exon_id "ENSMUSE00001514690.1"; level 2; tag "basic"; tag "TAGENE";
chr4	HAVANA	transcript	32161997	32166202	0	-	.	gene_id "ENSMUSG00000123583.1"; transcript_id "ENSMUST00000259088.1"; gene_type "lncRNA"; gene_name "ENSMUSG00000123583"; transcript_type "lncRNA"; transcript_name "ENSMUST00000259088"; level 2; tag "TAGENE";
chr4	HAVANA	transcript	32161997	32217789	0	-	.	gene_id "ENSMUSG00000123583.1"; transcript_id "ENSMUST00000259079.1"; gene_type "lncRNA"; gene_name "ENSMUSG00000123583"; transcript_type "lncRNA"; transcript_name "ENSMUST00000259079"; level 2; tag "basic"; tag "TAGENE";
chr4	HAVANA	exon	32162603	32162704	0	-	.	gene_id "ENSMUSG00000123583.1"; transcript_id "ENSMUST00000259081.1"; gene_type "lncRNA"; gene_name "ENSMUSG00000123583"; transcript_type "lncRNA"; transcript_name "ENSMUST00000259081"; exon_number 4; exon_id "ENSMUSE00001514684.1"; level 2; tag "basic"; tag "TAGENE";
chr4	HAVANA	exon	32162603	32162704	0	-	.	gene_id "ENSMUSG00000123583.1"; transcript_id "ENSMUST00000259076.1"; gene_type "lncRNA"; gene_name "ENSMUSG00000123583"; transcript_type "lncRNA"; transcript_name "ENSMUST00000259076"; exon_number 3; exon_id "ENSMUSE00001514684.1"; level 2; tag "Ensembl_canonical"; tag "GENCODE_Primary"; tag "TAGENE";
chr4	HAVANA	transcript	32162603	32212259	0	-	.	gene_id "ENSMUSG00000123583.1"; transcript_id "ENSMUST00000259081.1"; gene_type "lncRNA"; gene_name "ENSMUSG00000123583"; transcript_type "lncRNA"; transcript_name "ENSMUST00000259081"; level 2; tag "basic"; tag "TAGENE";
chr4	HAVANA	transcript	32162603	32236074	0	-	.	gene_id "ENSMUSG00000123583.1"; transcript_id "ENSMUST00000259076.1"; gene_type "lncRNA"; gene_name "ENSMUSG00000123583"; transcript_type "lncRNA"; transcript_name "ENSMUST00000259076"; level 2; tag "Ensembl_canonical"; tag "GENCODE_Primary"; tag "TAGENE";
chr4	sragcm37_mid	exon	32162639	32162704	3.55252692500638	-	.	gene_id "ENSMUSG00000123583.1"; transcript_id "ENSMUSG00000123583.1_tx_1"; exon_id "chr4_32162639_32162704_-"; exonnum "2"; txlen "1057";
chr4	sragcm37_mid	exon	32162639	32162704	0.0798223864501086	-	.	gene_id "ENSMUSG00000123583.1"; transcript_id "ENSMUSG00000123583.1_tx_11"; exon_id "chr4_32162639_32162704_-"; exonnum "3"; txlen "1167";
chr4	sragcm37_mid	exon	32162639	32162704	0.0571438887996744	-	.	gene_id "ENSMUSG00000123583.1"; transcript_id "ENSMUSG00000123583.1_tx_14"; exon_id "chr4_32162639_32162704_-"; exonnum "5"; txlen "1314";
chr4	sragcm37_mid	exon	32162639	32162704	0.0499777594532475	-	.	gene_id "ENSMUSG00000123583.1"; transcript_id "ENSMUSG00000123583.1_tx_16"; exon_id "chr4_32162639_32162704_-"; exonnum "5"; txlen "1348";
chr4	sragcm37_mid	exon	32162639	32162704	0.0459730503188467	-	.	gene_id "ENSMUSG00000123583.1"; transcript_id "ENSMUSG00000123583.1_tx_19"; exon_id "chr4_32162639_32162704_-"; exonnum "5"; txlen "1265";
chr4	sragcm37_mid	exon	32162639	32162704	0.0459730503188467	-	.	gene_id "ENSMUSG00000123583.1"; transcript_id "ENSMUSG00000123583.1_tx_21"; exon_id "chr4_32162639_32162704_-"; exonnum "4"; txlen "1204";
chr4	sragcm37_mid	exon	32162639	32162704	0.0459730503188467	-	.	gene_id "ENSMUSG00000123583.1"; transcript_id "ENSMUSG00000123583.1_tx_24"; exon_id "chr4_32162639_32162704_-"; exonnum "4"; txlen "1238";
chr4	sragcm37_mid	exon	32162639	32162704	2.56749175987466	-	.	gene_id "ENSMUSG00000123583.1"; transcript_id "ENSMUSG00000123583.1_tx_3"; exon_id "chr4_32162639_32162704_-"; exonnum "2"; txlen "1141";
chr4	sragcm37_mid	exon	32162639	32162704	0.0414382944804505	-	.	gene_id "ENSMUSG00000123583.1"; transcript_id "ENSMUSG00000123583.1_tx_35"; exon_id "chr4_32162639_32162704_-"; exonnum "4"; txlen "1253";
chr4	sragcm37_mid	exon	32162639	32162704	0.040829027598981	-	.	gene_id "ENSMUSG00000123583.1"; transcript_id "ENSMUSG00000123583.1_tx_37"; exon_id "chr4_32162639_32162704_-"; exonnum "4"; txlen "1287";
chr4	sragcm37_mid	exon	32162639	32162704	0.0361959847247514	-	.	gene_id "ENSMUSG00000123583.1"; transcript_id "ENSMUSG00000123583.1_tx_39"; exon_id "chr4_32162639_32162704_-"; exonnum "4"; txlen "1228";
chr4	sragcm37_mid	exon	32162639	32162704	0.0340200572359465	-	.	gene_id "ENSMUSG00000123583.1"; transcript_id "ENSMUSG00000123583.1_tx_41"; exon_id "chr4_32162639_32162704_-"; exonnum "5"; txlen "1324";
chr4	sragcm37_mid	exon	32162639	32162704	0.0256255869126975	-	.	gene_id "ENSMUSG00000123583.1"; transcript_id "ENSMUSG00000123583.1_tx_47"; exon_id "chr4_32162639_32162704_-"; exonnum "5"; txlen "1487";
chr4	sragcm37_mid	exon	32162639	32162704	0.0244238936819366	-	.	gene_id "ENSMUSG00000123583.1"; transcript_id "ENSMUSG00000123583.1_tx_49"; exon_id "chr4_32162639_32162704_-"; exonnum "5"; txlen "1474";
chr4	sragcm37_mid	exon	32162639	32162704	0.0217097311095175	-	.	gene_id "ENSMUSG00000123583.1"; transcript_id "ENSMUSG00000123583.1_tx_51"; exon_id "chr4_32162639_32162704_-"; exonnum "3"; txlen "1245";
chr4	sragcm37_mid	exon	32162639	32162704	0.0209462903289095	-	.	gene_id "ENSMUSG00000123583.1"; transcript_id "ENSMUSG00000123583.1_tx_54"; exon_id "chr4_32162639_32162704_-"; exonnum "4"; txlen "1272";
chr4	sragcm37_mid	exon	32162639	32162704	0.0186260115907325	-	.	gene_id "ENSMUSG00000123583.1"; transcript_id "ENSMUSG00000123583.1_tx_56"; exon_id "chr4_32162639_32162704_-"; exonnum "6"; txlen "1641";
chr4	sragcm37_mid	exon	32162639	32162704	0.113222437584841	-	.	gene_id "ENSMUSG00000123583.1"; transcript_id "ENSMUSG00000123583.1_tx_6"; exon_id "chr4_32162639_32162704_-"; exonnum "3"; txlen "1133";
chr4	sragcm37_mid	exon	32162639	32162704	0.0174243183599715	-	.	gene_id "ENSMUSG00000123583.1"; transcript_id "ENSMUSG00000123583.1_tx_68"; exon_id "chr4_32162639_32162704_-"; exonnum "6"; txlen "1628";
chr4	sragcm37_mid	exon	32162639	32162704	0.0158607023600021	-	.	gene_id "ENSMUSG00000123583.1"; transcript_id "ENSMUSG00000123583.1_tx_76"; exon_id "chr4_32162639_32162704_-"; exonnum "4"; txlen "1269";
chr4	sragcm37_mid	exon	32162639	32162704	0.0158607023600021	-	.	gene_id "ENSMUSG00000123583.1"; transcript_id "ENSMUSG00000123583.1_tx_81"; exon_id "chr4_32162639_32162704_-"; exonnum "5"; txlen "1340";
chr4	sragcm37_mid	exon	32162639	32162704	0.0151711066052194	-	.	gene_id "ENSMUSG00000123583.1"; transcript_id "ENSMUSG00000123583.1_tx_85"; exon_id "chr4_32162639_32162704_-"; exonnum "7"; txlen "1567";
chr4	sragcm37_mid	exon	32162639	32162704	0.0151711066052194	-	.	gene_id "ENSMUSG00000123583.1"; transcript_id "ENSMUSG00000123583.1_tx_87"; exon_id "chr4_32162639_32162704_-"; exonnum "7"; txlen "1601";
chr4	sragcm37_mid	exon	32162639	32162704	0.0151711066052194	-	.	gene_id "ENSMUSG00000123583.1"; transcript_id "ENSMUSG00000123583.1_tx_88"; exon_id "chr4_32162639_32162704_-"; exonnum "7"; txlen "1642";
chr4	sragcm37_mid	exon	32162639	32162704	0.0923557956743908	-	.	gene_id "ENSMUSG00000123583.1"; transcript_id "ENSMUSG00000123583.1_tx_9"; exon_id "chr4_32162639_32162704_-"; exonnum "4"; txlen "1194";
chr4	sragcm37_mid	exon	32162639	32162704	0.0146454624859798	-	.	gene_id "ENSMUSG00000123583.1"; transcript_id "ENSMUSG00000123583.1_tx_96"; exon_id "chr4_32162639_32162704_-"; exonnum "5"; txlen "1426";
chr4	sragcm37_mid	exon	32162639	32162704	0.0142961498192324	-	.	gene_id "ENSMUSG00000123583.1"; transcript_id "ENSMUSG00000123583.1_tx_99"; exon_id "chr4_32162639_32162704_-"; exonnum "5"; txlen "1521";
chr4	sragcm37_mid	exon	32162649	32162704	0.0847018508087112	-	.	gene_id "ENSMUSG00000123583.1"; transcript_id "ENSMUSG00000123583.1_tx_10"; exon_id "chr4_32162649_32162704_-"; exonnum "3"; txlen "1157";
chr4	sragcm37_mid	exon	32162649	32162704	0.00281716410857254	-	.	gene_id "ENSMUSG00000123583.1"; transcript_id "ENSMUSG00000123583.1_tx_100"; exon_id "chr4_32162649_32162704_-"; exonnum "11"; txlen "1498";
chr4	sragcm37_mid	exon	32162649	32162704	0.00281716410857254	-	.	gene_id "ENSMUSG00000123583.1"; transcript_id "ENSMUSG00000123583.1_tx_101"; exon_id "chr4_32162649_32162704_-"; exonnum "11"; txlen "1443";
chr4	sragcm37_mid	exon	32162649	32162704	0.0602624932582344	-	.	gene_id "ENSMUSG00000123583.1"; transcript_id "ENSMUSG00000123583.1_tx_12"; exon_id "chr4_32162649_32162704_-"; exonnum "5"; txlen "1304";
chr4	sragcm37_mid	exon	32162649	32162704	0.0499777594532475	-	.	gene_id "ENSMUSG00000123583.1"; transcript_id "ENSMUSG00000123583.1_tx_15"; exon_id "chr4_32162649_32162704_-"; exonnum "5"; txlen "1338";
chr4	sragcm37_mid	exon	32162649	32162704	0.0459730503188467	-	.	gene_id "ENSMUSG00000123583.1"; transcript_id "ENSMUSG00000123583.1_tx_18"; exon_id "chr4_32162649_32162704_-"; exonnum "5"; txlen "1255";
chr4	sragcm37_mid	exon	32162649	32162704	2.94026870229282	-	.	gene_id "ENSMUSG00000123583.1"; transcript_id "ENSMUSG00000123583.1_tx_2"; exon_id "chr4_32162649_32162704_-"; exonnum "2"; txlen "1047";
chr4	sragcm37_mid	exon	32162649	32162704	0.0459730503188467	-	.	gene_id "ENSMUSG00000123583.1"; transcript_id "ENSMUSG00000123583.1_tx_20"; exon_id "chr4_32162649_32162704_-"; exonnum "4"; txlen "1194";
chr4	sragcm37_mid	exon	32162649	32162704	0.0459730503188467	-	.	gene_id "ENSMUSG00000123583.1"; transcript_id "ENSMUSG00000123583.1_tx_22"; exon_id "chr4_32162649_32162704_-"; exonnum "6"; txlen "1375";
chr4	sragcm37_mid	exon	32162649	32162704	0.0459730503188467	-	.	gene_id "ENSMUSG00000123583.1"; transcript_id "ENSMUSG00000123583.1_tx_23"; exon_id "chr4_32162649_32162704_-"; exonnum "4"; txlen "1228";
chr4	sragcm37_mid	exon	32162649	32162704	0.0439331780472984	-	.	gene_id "ENSMUSG00000123583.1"; transcript_id "ENSMUSG00000123583.1_tx_25"; exon_id "chr4_32162649_32162704_-"; exonnum "4"; txlen "1243";
chr4	sragcm37_mid	exon	32162649	32162704	0.0422518877540529	-	.	gene_id "ENSMUSG00000123583.1"; transcript_id "ENSMUSG00000123583.1_tx_30"; exon_id "chr4_32162649_32162704_-"; exonnum "4"; txlen "1450";
chr4	sragcm37_mid	exon	32162649	32162704	0.0420653410417447	-	.	gene_id "ENSMUSG00000123583.1"; transcript_id "ENSMUSG00000123583.1_tx_31"; exon_id "chr4_32162649_32162704_-"; exonnum "6"; txlen "1409";
chr4	sragcm37_mid	exon	32162649	32162704	0.040829027598981	-	.	gene_id "ENSMUSG00000123583.1"; transcript_id "ENSMUSG00000123583.1_tx_36"; exon_id "chr4_32162649_32162704_-"; exonnum "4"; txlen "1277";
chr4	sragcm37_mid	exon	32162649	32162704	0.0361959847247514	-	.	gene_id "ENSMUSG00000123583.1"; transcript_id "ENSMUSG00000123583.1_tx_38"; exon_id "chr4_32162649_32162704_-"; exonnum "4"; txlen "1218";
chr4	sragcm37_mid	exon	32162649	32162704	1.78273243253085	-	.	gene_id "ENSMUSG00000123583.1"; transcript_id "ENSMUSG00000123583.1_tx_4"; exon_id "chr4_32162649_32162704_-"; exonnum "2"; txlen "1131";
chr4	sragcm37_mid	exon	32162649	32162704	0.0340200572359465	-	.	gene_id "ENSMUSG00000123583.1"; transcript_id "ENSMUSG00000123583.1_tx_40"; exon_id "chr4_32162649_32162704_-"; exonnum "5"; txlen "1314";
chr4	sragcm37_mid	exon	32162649	32162704	0.0340200572359465	-	.	gene_id "ENSMUSG00000123583.1"; transcript_id "ENSMUSG00000123583.1_tx_42"; exon_id "chr4_32162649_32162704_-"; exonnum "5"; txlen "1348";
chr4	sragcm37_mid	exon	32162649	32162704	0.0329146577095729	-	.	gene_id "ENSMUSG00000123583.1"; transcript_id "ENSMUSG00000123583.1_tx_43"; exon_id "chr4_32162649_32162704_-"; exonnum "3"; txlen "1235";
chr4	sragcm37_mid	exon	32162649	32162704	0.0287331564492792	-	.	gene_id "ENSMUSG00000123583.1"; transcript_id "ENSMUSG00000123583.1_tx_44"; exon_id "chr4_32162649_32162704_-"; exonnum "5"; txlen "1289";
chr4	sragcm37_mid	exon	32162649	32162704	0.0256255869126975	-	.	gene_id "ENSMUSG00000123583.1"; transcript_id "ENSMUSG00000123583.1_tx_46"; exon_id "chr4_32162649_32162704_-"; exonnum "5"; txlen "1477";
chr4	sragcm37_mid	exon	32162649	32162704	0.0244238936819366	-	.	gene_id "ENSMUSG00000123583.1"; transcript_id "ENSMUSG00000123583.1_tx_48"; exon_id "chr4_32162649_32162704_-"; exonnum "5"; txlen "1464";
chr4	sragcm37_mid	exon	32162649	32162704	0.130723043830078	-	.	gene_id "ENSMUSG00000123583.1"; transcript_id "ENSMUSG00000123583.1_tx_5"; exon_id "chr4_32162649_32162704_-"; exonnum "3"; txlen "1123";
chr4	sragcm37_mid	exon	32162649	32162704	0.0209462903289095	-	.	gene_id "ENSMUSG00000123583.1"; transcript_id "ENSMUSG00000123583.1_tx_53"; exon_id "chr4_32162649_32162704_-"; exonnum "4"; txlen "1262";
chr4	sragcm37_mid	exon	32162649	32162704	0.0186260115907325	-	.	gene_id "ENSMUSG00000123583.1"; transcript_id "ENSMUSG00000123583.1_tx_55"; exon_id "chr4_32162649_32162704_-"; exonnum "6"; txlen "1631";
chr4	sragcm37_mid	exon	32162649	32162704	0.0176002915211714	-	.	gene_id "ENSMUSG00000123583.1"; transcript_id "ENSMUSG00000123583.1_tx_57"; exon_id "chr4_32162649_32162704_-"; exonnum "3"; txlen "1189";
chr4	sragcm37_mid	exon	32162649	32162704	0.0174243183599715	-	.	gene_id "ENSMUSG00000123583.1"; transcript_id "ENSMUSG00000123583.1_tx_67"; exon_id "chr4_32162649_32162704_-"; exonnum "6"; txlen "1618";
chr4	sragcm37_mid	exon	32162649	32162704	0.0170100286179733	-	.	gene_id "ENSMUSG00000123583.1"; transcript_id "ENSMUSG00000123583.1_tx_69"; exon_id "chr4_32162649_32162704_-"; exonnum "4"; txlen "1321";
chr4	sragcm37_mid	exon	32162649	32162704	0.0948506792412387	-	.	gene_id "ENSMUSG00000123583.1"; transcript_id "ENSMUSG00000123583.1_tx_7"; exon_id "chr4_32162649_32162704_-"; exonnum "4"; txlen "1184";
chr4	sragcm37_mid	exon	32162649	32162704	0.0170100286179733	-	.	gene_id "ENSMUSG00000123583.1"; transcript_id "ENSMUSG00000123583.1_tx_70"; exon_id "chr4_32162649_32162704_-"; exonnum "4"; txlen "1355";
chr4	sragcm37_mid	exon	32162649	32162704	0.0170100286179733	-	.	gene_id "ENSMUSG00000123583.1"; transcript_id "ENSMUSG00000123583.1_tx_71"; exon_id "chr4_32162649_32162704_-"; exonnum "5"; txlen "1392";
chr4	sragcm37_mid	exon	32162649	32162704	0.0158607023600021	-	.	gene_id "ENSMUSG00000123583.1"; transcript_id "ENSMUSG00000123583.1_tx_74"; exon_id "chr4_32162649_32162704_-"; exonnum "4"; txlen "1259";
chr4	sragcm37_mid	exon	32162649	32162704	0.0158607023600021	-	.	gene_id "ENSMUSG00000123583.1"; transcript_id "ENSMUSG00000123583.1_tx_75"; exon_id "chr4_32162649_32162704_-"; exonnum "4"; txlen "1293";
chr4	sragcm37_mid	exon	32162649	32162704	0.0158607023600021	-	.	gene_id "ENSMUSG00000123583.1"; transcript_id "ENSMUSG00000123583.1_tx_77"; exon_id "chr4_32162649_32162704_-"; exonnum "5"; txlen "1379";
chr4	sragcm37_mid	exon	32162649	32162704	0.0158607023600021	-	.	gene_id "ENSMUSG00000123583.1"; transcript_id "ENSMUSG00000123583.1_tx_78"; exon_id "chr4_32162649_32162704_-"; exonnum "5"; txlen "1413";
chr4	sragcm37_mid	exon	32162649	32162704	0.0158607023600021	-	.	gene_id "ENSMUSG00000123583.1"; transcript_id "ENSMUSG00000123583.1_tx_80"; exon_id "chr4_32162649_32162704_-"; exonnum "5"; txlen "1330";
chr4	sragcm37_mid	exon	32162649	32162704	0.0151711066052194	-	.	gene_id "ENSMUSG00000123583.1"; transcript_id "ENSMUSG00000123583.1_tx_82"; exon_id "chr4_32162649_32162704_-"; exonnum "6"; txlen "1486";
chr4	sragcm37_mid	exon	32162649	32162704	0.0151711066052194	-	.	gene_id "ENSMUSG00000123583.1"; transcript_id "ENSMUSG00000123583.1_tx_83"; exon_id "chr4_32162649_32162704_-"; exonnum "6"; txlen "1520";
chr4	sragcm37_mid	exon	32162649	32162704	0.0151711066052194	-	.	gene_id "ENSMUSG00000123583.1"; transcript_id "ENSMUSG00000123583.1_tx_84"; exon_id "chr4_32162649_32162704_-"; exonnum "7"; txlen "1557";
chr4	sragcm37_mid	exon	32162649	32162704	0.0151711066052194	-	.	gene_id "ENSMUSG00000123583.1"; transcript_id "ENSMUSG00000123583.1_tx_86"; exon_id "chr4_32162649_32162704_-"; exonnum "7"; txlen "1632";
chr4	sragcm37_mid	exon	32162649	32162704	0.0151711066052194	-	.	gene_id "ENSMUSG00000123583.1"; transcript_id "ENSMUSG00000123583.1_tx_90"; exon_id "chr4_32162649_32162704_-"; exonnum "6"; txlen "1561";
chr4	sragcm37_mid	exon	32162649	32162704	0.0151711066052194	-	.	gene_id "ENSMUSG00000123583.1"; transcript_id "ENSMUSG00000123583.1_tx_91"; exon_id "chr4_32162649_32162704_-"; exonnum "6"; txlen "1595";
chr4	sragcm37_mid	exon	32162649	32162704	0.0146454624859798	-	.	gene_id "ENSMUSG00000123583.1"; transcript_id "ENSMUSG00000123583.1_tx_95"; exon_id "chr4_32162649_32162704_-"; exonnum "5"; txlen "1416";
chr4	sragcm37_mid	exon	32162649	32162704	0.0142961498192324	-	.	gene_id "ENSMUSG00000123583.1"; transcript_id "ENSMUSG00000123583.1_tx_98"; exon_id "chr4_32162649_32162704_-"; exonnum "5"; txlen "1511";
chr4	sragcm37_mid	exon	32163876	32163946	0.00281716410857254	-	.	gene_id "ENSMUSG00000123583.1"; transcript_id "ENSMUSG00000123583.1_tx_100"; exon_id "chr4_32163876_32163946_-"; exonnum "10"; txlen "1498";
chr4	sragcm37_mid	exon	32163876	32163946	0.00281716410857254	-	.	gene_id "ENSMUSG00000123583.1"; transcript_id "ENSMUSG00000123583.1_tx_101"; exon_id "chr4_32163876_32163946_-"; exonnum "10"; txlen "1443";
chr4	sragcm37_mid	exon	32163876	32163946	0.0459730503188467	-	.	gene_id "ENSMUSG00000123583.1"; transcript_id "ENSMUSG00000123583.1_tx_18"; exon_id "chr4_32163876_32163946_-"; exonnum "4"; txlen "1255";
chr4	sragcm37_mid	exon	32163876	32163946	0.0459730503188467	-	.	gene_id "ENSMUSG00000123583.1"; transcript_id "ENSMUSG00000123583.1_tx_19"; exon_id "chr4_32163876_32163946_-"; exonnum "4"; txlen "1265";
chr4	sragcm37_mid	exon	32163876	32163946	0.0459730503188467	-	.	gene_id "ENSMUSG00000123583.1"; transcript_id "ENSMUSG00000123583.1_tx_20"; exon_id "chr4_32163876_32163946_-"; exonnum "3"; txlen "1194";
chr4	sragcm37_mid	exon	32163876	32163946	0.0459730503188467	-	.	gene_id "ENSMUSG00000123583.1"; transcript_id "ENSMUSG00000123583.1_tx_21"; exon_id "chr4_32163876_32163946_-"; exonnum "3"; txlen "1204";
chr4	sragcm37_mid	exon	32163876	32163946	0.0459730503188467	-	.	gene_id "ENSMUSG00000123583.1"; transcript_id "ENSMUSG00000123583.1_tx_22"; exon_id "chr4_32163876_32163946_-"; exonnum "5"; txlen "1375";
chr4	sragcm37_mid	exon	32163876	32163946	0.0459730503188467	-	.	gene_id "ENSMUSG00000123583.1"; transcript_id "ENSMUSG00000123583.1_tx_23"; exon_id "chr4_32163876_32163946_-"; exonnum "3"; txlen "1228";
chr4	sragcm37_mid	exon	32163876	32163946	0.0459730503188467	-	.	gene_id "ENSMUSG00000123583.1"; transcript_id "ENSMUSG00000123583.1_tx_24"; exon_id "chr4_32163876_32163946_-"; exonnum "3"; txlen "1238";
chr4	sragcm37_mid	exon	32163876	32163946	0.0420653410417447	-	.	gene_id "ENSMUSG00000123583.1"; transcript_id "ENSMUSG00000123583.1_tx_31"; exon_id "chr4_32163876_32163946_-"; exonnum "5"; txlen "1409";
chr4	sragcm37_mid	exon	32163876	32163946	0.0340200572359465	-	.	gene_id "ENSMUSG00000123583.1"; transcript_id "ENSMUSG00000123583.1_tx_40"; exon_id "chr4_32163876_32163946_-"; exonnum "4"; txlen "1314";
chr4	sragcm37_mid	exon	32163876	32163946	0.0340200572359465	-	.	gene_id "ENSMUSG00000123583.1"; transcript_id "ENSMUSG00000123583.1_tx_41"; exon_id "chr4_32163876_32163946_-"; exonnum "4"; txlen "1324";
chr4	sragcm37_mid	exon	32163876	32163946	0.0340200572359465	-	.	gene_id "ENSMUSG00000123583.1"; transcript_id "ENSMUSG00000123583.1_tx_42"; exon_id "chr4_32163876_32163946_-"; exonnum "4"; txlen "1348";
chr4	sragcm37_mid	exon	32163876	32163946	0.0287331564492792	-	.	gene_id "ENSMUSG00000123583.1"; transcript_id "ENSMUSG00000123583.1_tx_44"; exon_id "chr4_32163876_32163946_-"; exonnum "4"; txlen "1289";
chr4	sragcm37_mid	exon	32163876	32163946	0.0170100286179733	-	.	gene_id "ENSMUSG00000123583.1"; transcript_id "ENSMUSG00000123583.1_tx_71"; exon_id "chr4_32163876_32163946_-"; exonnum "4"; txlen "1392";
chr4	sragcm37_mid	exon	32163876	32163946	0.0158607023600021	-	.	gene_id "ENSMUSG00000123583.1"; transcript_id "ENSMUSG00000123583.1_tx_80"; exon_id "chr4_32163876_32163946_-"; exonnum "4"; txlen "1330";
chr4	sragcm37_mid	exon	32163876	32163946	0.0158607023600021	-	.	gene_id "ENSMUSG00000123583.1"; transcript_id "ENSMUSG00000123583.1_tx_81"; exon_id "chr4_32163876_32163946_-"; exonnum "4"; txlen "1340";
chr4	sragcm37_mid	exon	32163876	32163946	0.0151711066052194	-	.	gene_id "ENSMUSG00000123583.1"; transcript_id "ENSMUSG00000123583.1_tx_84"; exon_id "chr4_32163876_32163946_-"; exonnum "6"; txlen "1557";
chr4	sragcm37_mid	exon	32163876	32163946	0.0151711066052194	-	.	gene_id "ENSMUSG00000123583.1"; transcript_id "ENSMUSG00000123583.1_tx_85"; exon_id "chr4_32163876_32163946_-"; exonnum "6"; txlen "1567";
chr4	sragcm37_mid	exon	32163876	32163946	0.0151711066052194	-	.	gene_id "ENSMUSG00000123583.1"; transcript_id "ENSMUSG00000123583.1_tx_86"; exon_id "chr4_32163876_32163946_-"; exonnum "6"; txlen "1632";
chr4	sragcm37_mid	exon	32163876	32163946	0.0151711066052194	-	.	gene_id "ENSMUSG00000123583.1"; transcript_id "ENSMUSG00000123583.1_tx_87"; exon_id "chr4_32163876_32163946_-"; exonnum "6"; txlen "1601";
chr4	sragcm37_mid	exon	32163876	32163946	0.0151711066052194	-	.	gene_id "ENSMUSG00000123583.1"; transcript_id "ENSMUSG00000123583.1_tx_88"; exon_id "chr4_32163876_32163946_-"; exonnum "6"; txlen "1642";
chr4	sragcm37_mid	exon	32163876	32163995	3.55252692500638	-	.	gene_id "ENSMUSG00000123583.1"; transcript_id "ENSMUSG00000123583.1_tx_1"; exon_id "chr4_32163876_32163995_-"; exonnum "1"; txlen "1057";
chr4	sragcm37_mid	exon	32163876	32163995	2.94026870229282	-	.	gene_id "ENSMUSG00000123583.1"; transcript_id "ENSMUSG00000123583.1_tx_2"; exon_id "chr4_32163876_32163995_-"; exonnum "1"; txlen "1047";
chr4	sragcm37_mid	exon	32163876	32163995	2.56749175987466	-	.	gene_id "ENSMUSG00000123583.1"; transcript_id "ENSMUSG00000123583.1_tx_3"; exon_id "chr4_32163876_32163995_-"; exonnum "1"; txlen "1141";
chr4	sragcm37_mid	exon	32163876	32163995	1.78273243253085	-	.	gene_id "ENSMUSG00000123583.1"; transcript_id "ENSMUSG00000123583.1_tx_4"; exon_id "chr4_32163876_32163995_-"; exonnum "1"; txlen "1131";
chr4	sragcm37_mid	exon	32164112	32164302	0.00281716410857254	-	.	gene_id "ENSMUSG00000123583.1"; transcript_id "ENSMUSG00000123583.1_tx_100"; exon_id "chr4_32164112_32164302_-"; exonnum "9"; txlen "1498";
chr4	sragcm37_mid	exon	32164112	32164302	0.00281716410857254	-	.	gene_id "ENSMUSG00000123583.1"; transcript_id "ENSMUSG00000123583.1_tx_101"; exon_id "chr4_32164112_32164302_-"; exonnum "9"; txlen "1443";
chr4	HAVANA	exon	32165420	32165491	0	-	.	gene_id "ENSMUSG00000123583.1"; transcript_id "ENSMUST00000259088.1"; gene_type "lncRNA"; gene_name "ENSMUSG00000123583"; transcript_type "lncRNA"; transcript_name "ENSMUST00000259088"; exon_number 2; exon_id "ENSMUSE00001514682.1"; level 2; tag "TAGENE";
chr4	HAVANA	exon	32165420	32165491	0	-	.	gene_id "ENSMUSG00000123583.1"; transcript_id "ENSMUST00000259081.1"; gene_type "lncRNA"; gene_name "ENSMUSG00000123583"; transcript_type "lncRNA"; transcript_name "ENSMUST00000259081"; exon_number 3; exon_id "ENSMUSE00001514682.1"; level 2; tag "basic"; tag "TAGENE";
chr4	ENSEMBL_gcm37	exon	32165420	32165491	0.0602624932582344	-	.	gene_id "ENSMUSG00000123583.1"; transcript_id "ENSMUSG00000123583.1_tx_12"; exon_id "chr4_32165420_32165491_-"; exonnum "4"; txlen "1304";
chr4	ENSEMBL_gcm37	exon	32165420	32165491	0.0571438887996744	-	.	gene_id "ENSMUSG00000123583.1"; transcript_id "ENSMUSG00000123583.1_tx_14"; exon_id "chr4_32165420_32165491_-"; exonnum "4"; txlen "1314";
chr4	ENSEMBL_gcm37	exon	32165420	32165491	0.0459730503188467	-	.	gene_id "ENSMUSG00000123583.1"; transcript_id "ENSMUSG00000123583.1_tx_18"; exon_id "chr4_32165420_32165491_-"; exonnum "3"; txlen "1255";
chr4	ENSEMBL_gcm37	exon	32165420	32165491	0.0459730503188467	-	.	gene_id "ENSMUSG00000123583.1"; transcript_id "ENSMUSG00000123583.1_tx_19"; exon_id "chr4_32165420_32165491_-"; exonnum "3"; txlen "1265";
chr4	ENSEMBL_gcm37	exon	32165420	32165491	0.0459730503188467	-	.	gene_id "ENSMUSG00000123583.1"; transcript_id "ENSMUSG00000123583.1_tx_20"; exon_id "chr4_32165420_32165491_-"; exonnum "2"; txlen "1194";
chr4	ENSEMBL_gcm37	exon	32165420	32165491	0.0459730503188467	-	.	gene_id "ENSMUSG00000123583.1"; transcript_id "ENSMUSG00000123583.1_tx_21"; exon_id "chr4_32165420_32165491_-"; exonnum "2"; txlen "1204";
chr4	ENSEMBL_gcm37	exon	32165420	32165491	0.0459730503188467	-	.	gene_id "ENSMUSG00000123583.1"; transcript_id "ENSMUSG00000123583.1_tx_22"; exon_id "chr4_32165420_32165491_-"; exonnum "4"; txlen "1375";
chr4	ENSEMBL_gcm37	exon	32165420	32165491	0.0439331780472984	-	.	gene_id "ENSMUSG00000123583.1"; transcript_id "ENSMUSG00000123583.1_tx_25"; exon_id "chr4_32165420_32165491_-"; exonnum "3"; txlen "1243";
chr4	ENSEMBL_gcm37	exon	32165420	32165491	0.0414382944804505	-	.	gene_id "ENSMUSG00000123583.1"; transcript_id "ENSMUSG00000123583.1_tx_35"; exon_id "chr4_32165420_32165491_-"; exonnum "3"; txlen "1253";
chr4	ENSEMBL_gcm37	exon	32165420	32165491	0.0340200572359465	-	.	gene_id "ENSMUSG00000123583.1"; transcript_id "ENSMUSG00000123583.1_tx_40"; exon_id "chr4_32165420_32165491_-"; exonnum "3"; txlen "1314";
chr4	ENSEMBL_gcm37	exon	32165420	32165491	0.0340200572359465	-	.	gene_id "ENSMUSG00000123583.1"; transcript_id "ENSMUSG00000123583.1_tx_41"; exon_id "chr4_32165420_32165491_-"; exonnum "3"; txlen "1324";
chr4	ENSEMBL_gcm37	exon	32165420	32165491	0.0256255869126975	-	.	gene_id "ENSMUSG00000123583.1"; transcript_id "ENSMUSG00000123583.1_tx_46"; exon_id "chr4_32165420_32165491_-"; exonnum "4"; txlen "1477";
chr4	ENSEMBL_gcm37	exon	32165420	32165491	0.0256255869126975	-	.	gene_id "ENSMUSG00000123583.1"; transcript_id "ENSMUSG00000123583.1_tx_47"; exon_id "chr4_32165420_32165491_-"; exonnum "4"; txlen "1487";
chr4	ENSEMBL_gcm37	exon	32165420	32165491	0.0244238936819366	-	.	gene_id "ENSMUSG00000123583.1"; transcript_id "ENSMUSG00000123583.1_tx_48"; exon_id "chr4_32165420_32165491_-"; exonnum "4"; txlen "1464";
chr4	ENSEMBL_gcm37	exon	32165420	32165491	0.0244238936819366	-	.	gene_id "ENSMUSG00000123583.1"; transcript_id "ENSMUSG00000123583.1_tx_49"; exon_id "chr4_32165420_32165491_-"; exonnum "4"; txlen "1474";
chr4	ENSEMBL_gcm37	exon	32165420	32165491	0.130723043830078	-	.	gene_id "ENSMUSG00000123583.1"; transcript_id "ENSMUSG00000123583.1_tx_5"; exon_id "chr4_32165420_32165491_-"; exonnum "2"; txlen "1123";
chr4	ENSEMBL_gcm37	exon	32165420	32165491	0.0209462903289095	-	.	gene_id "ENSMUSG00000123583.1"; transcript_id "ENSMUSG00000123583.1_tx_53"; exon_id "chr4_32165420_32165491_-"; exonnum "3"; txlen "1262";
chr4	ENSEMBL_gcm37	exon	32165420	32165491	0.0209462903289095	-	.	gene_id "ENSMUSG00000123583.1"; transcript_id "ENSMUSG00000123583.1_tx_54"; exon_id "chr4_32165420_32165491_-"; exonnum "3"; txlen "1272";
chr4	ENSEMBL_gcm37	exon	32165420	32165491	0.0176002915211714	-	.	gene_id "ENSMUSG00000123583.1"; transcript_id "ENSMUSG00000123583.1_tx_57"; exon_id "chr4_32165420_32165491_-"; exonnum "2"; txlen "1189";
chr4	ENSEMBL_gcm37	exon	32165420	32165491	0.113222437584841	-	.	gene_id "ENSMUSG00000123583.1"; transcript_id "ENSMUSG00000123583.1_tx_6"; exon_id "chr4_32165420_32165491_-"; exonnum "2"; txlen "1133";
chr4	ENSEMBL_gcm37	exon	32165420	32165491	0.0170100286179733	-	.	gene_id "ENSMUSG00000123583.1"; transcript_id "ENSMUSG00000123583.1_tx_69"; exon_id "chr4_32165420_32165491_-"; exonnum "3"; txlen "1321";
chr4	ENSEMBL_gcm37	exon	32165420	32165491	0.0948506792412387	-	.	gene_id "ENSMUSG00000123583.1"; transcript_id "ENSMUSG00000123583.1_tx_7"; exon_id "chr4_32165420_32165491_-"; exonnum "3"; txlen "1184";
chr4	ENSEMBL_gcm37	exon	32165420	32165491	0.0170100286179733	-	.	gene_id "ENSMUSG00000123583.1"; transcript_id "ENSMUSG00000123583.1_tx_71"; exon_id "chr4_32165420_32165491_-"; exonnum "3"; txlen "1392";
chr4	ENSEMBL_gcm37	exon	32165420	32165491	0.0158607023600021	-	.	gene_id "ENSMUSG00000123583.1"; transcript_id "ENSMUSG00000123583.1_tx_74"; exon_id "chr4_32165420_32165491_-"; exonnum "3"; txlen "1259";
chr4	ENSEMBL_gcm37	exon	32165420	32165491	0.0158607023600021	-	.	gene_id "ENSMUSG00000123583.1"; transcript_id "ENSMUSG00000123583.1_tx_76"; exon_id "chr4_32165420_32165491_-"; exonnum "3"; txlen "1269";
chr4	ENSEMBL_gcm37	exon	32165420	32165491	0.0158607023600021	-	.	gene_id "ENSMUSG00000123583.1"; transcript_id "ENSMUSG00000123583.1_tx_77"; exon_id "chr4_32165420_32165491_-"; exonnum "4"; txlen "1379";
chr4	ENSEMBL_gcm37	exon	32165420	32165491	0.0158607023600021	-	.	gene_id "ENSMUSG00000123583.1"; transcript_id "ENSMUSG00000123583.1_tx_80"; exon_id "chr4_32165420_32165491_-"; exonnum "3"; txlen "1330";
chr4	ENSEMBL_gcm37	exon	32165420	32165491	0.0158607023600021	-	.	gene_id "ENSMUSG00000123583.1"; transcript_id "ENSMUSG00000123583.1_tx_81"; exon_id "chr4_32165420_32165491_-"; exonnum "3"; txlen "1340";
chr4	ENSEMBL_gcm37	exon	32165420	32165491	0.0151711066052194	-	.	gene_id "ENSMUSG00000123583.1"; transcript_id "ENSMUSG00000123583.1_tx_82"; exon_id "chr4_32165420_32165491_-"; exonnum "5"; txlen "1486";
chr4	ENSEMBL_gcm37	exon	32165420	32165491	0.0151711066052194	-	.	gene_id "ENSMUSG00000123583.1"; transcript_id "ENSMUSG00000123583.1_tx_84"; exon_id "chr4_32165420_32165491_-"; exonnum "5"; txlen "1557";
chr4	ENSEMBL_gcm37	exon	32165420	32165491	0.0151711066052194	-	.	gene_id "ENSMUSG00000123583.1"; transcript_id "ENSMUSG00000123583.1_tx_85"; exon_id "chr4_32165420_32165491_-"; exonnum "5"; txlen "1567";
chr4	ENSEMBL_gcm37	exon	32165420	32165491	0.0151711066052194	-	.	gene_id "ENSMUSG00000123583.1"; transcript_id "ENSMUSG00000123583.1_tx_86"; exon_id "chr4_32165420_32165491_-"; exonnum "5"; txlen "1632";
chr4	ENSEMBL_gcm37	exon	32165420	32165491	0.0151711066052194	-	.	gene_id "ENSMUSG00000123583.1"; transcript_id "ENSMUSG00000123583.1_tx_88"; exon_id "chr4_32165420_32165491_-"; exonnum "5"; txlen "1642";
chr4	ENSEMBL_gcm37	exon	32165420	32165491	0.0923557956743908	-	.	gene_id "ENSMUSG00000123583.1"; transcript_id "ENSMUSG00000123583.1_tx_9"; exon_id "chr4_32165420_32165491_-"; exonnum "3"; txlen "1194";
chr4	ENSEMBL_gcm37	exon	32165420	32165491	0.0151711066052194	-	.	gene_id "ENSMUSG00000123583.1"; transcript_id "ENSMUSG00000123583.1_tx_90"; exon_id "chr4_32165420_32165491_-"; exonnum "5"; txlen "1561";
chr4	HAVANA	exon	32165420	32165525	0	-	.	gene_id "ENSMUSG00000123583.1"; transcript_id "ENSMUST00000259079.1"; gene_type "lncRNA"; gene_name "ENSMUSG00000123583"; transcript_type "lncRNA"; transcript_name "ENSMUST00000259079"; exon_number 3; exon_id "ENSMUSE00001514681.1"; level 2; tag "basic"; tag "TAGENE";
chr4	HAVANA	exon	32165420	32165525	0	-	.	gene_id "ENSMUSG00000123583.1"; transcript_id "ENSMUST00000259076.1"; gene_type "lncRNA"; gene_name "ENSMUSG00000123583"; transcript_type "lncRNA"; transcript_name "ENSMUST00000259076"; exon_number 2; exon_id "ENSMUSE00001514681.1"; level 2; tag "Ensembl_canonical"; tag "GENCODE_Primary"; tag "TAGENE";
chr4	ENSEMBL_gcm37	exon	32165420	32165525	0.0847018508087112	-	.	gene_id "ENSMUSG00000123583.1"; transcript_id "ENSMUSG00000123583.1_tx_10"; exon_id "chr4_32165420_32165525_-"; exonnum "2"; txlen "1157";
chr4	ENSEMBL_gcm37	exon	32165420	32165525	0.00281716410857254	-	.	gene_id "ENSMUSG00000123583.1"; transcript_id "ENSMUSG00000123583.1_tx_100"; exon_id "chr4_32165420_32165525_-"; exonnum "8"; txlen "1498";
chr4	ENSEMBL_gcm37	exon	32165420	32165525	0.00281716410857254	-	.	gene_id "ENSMUSG00000123583.1"; transcript_id "ENSMUSG00000123583.1_tx_101"; exon_id "chr4_32165420_32165525_-"; exonnum "8"; txlen "1443";
chr4	ENSEMBL_gcm37	exon	32165420	32165525	0.0798223864501086	-	.	gene_id "ENSMUSG00000123583.1"; transcript_id "ENSMUSG00000123583.1_tx_11"; exon_id "chr4_32165420_32165525_-"; exonnum "2"; txlen "1167";
chr4	ENSEMBL_gcm37	exon	32165420	32165525	0.0499777594532475	-	.	gene_id "ENSMUSG00000123583.1"; transcript_id "ENSMUSG00000123583.1_tx_15"; exon_id "chr4_32165420_32165525_-"; exonnum "4"; txlen "1338";
chr4	ENSEMBL_gcm37	exon	32165420	32165525	0.0499777594532475	-	.	gene_id "ENSMUSG00000123583.1"; transcript_id "ENSMUSG00000123583.1_tx_16"; exon_id "chr4_32165420_32165525_-"; exonnum "4"; txlen "1348";
chr4	ENSEMBL_gcm37	exon	32165420	32165525	0.0459730503188467	-	.	gene_id "ENSMUSG00000123583.1"; transcript_id "ENSMUSG00000123583.1_tx_23"; exon_id "chr4_32165420_32165525_-"; exonnum "2"; txlen "1228";
chr4	ENSEMBL_gcm37	exon	32165420	32165525	0.0459730503188467	-	.	gene_id "ENSMUSG00000123583.1"; transcript_id "ENSMUSG00000123583.1_tx_24"; exon_id "chr4_32165420_32165525_-"; exonnum "2"; txlen "1238";
chr4	ENSEMBL_gcm37	exon	32165420	32165525	0.0422518877540529	-	.	gene_id "ENSMUSG00000123583.1"; transcript_id "ENSMUSG00000123583.1_tx_30"; exon_id "chr4_32165420_32165525_-"; exonnum "3"; txlen "1450";
chr4	ENSEMBL_gcm37	exon	32165420	32165525	0.0420653410417447	-	.	gene_id "ENSMUSG00000123583.1"; transcript_id "ENSMUSG00000123583.1_tx_31"; exon_id "chr4_32165420_32165525_-"; exonnum "4"; txlen "1409";
chr4	ENSEMBL_gcm37	exon	32165420	32165525	0.040829027598981	-	.	gene_id "ENSMUSG00000123583.1"; transcript_id "ENSMUSG00000123583.1_tx_36"; exon_id "chr4_32165420_32165525_-"; exonnum "3"; txlen "1277";
chr4	ENSEMBL_gcm37	exon	32165420	32165525	0.040829027598981	-	.	gene_id "ENSMUSG00000123583.1"; transcript_id "ENSMUSG00000123583.1_tx_37"; exon_id "chr4_32165420_32165525_-"; exonnum "3"; txlen "1287";
chr4	ENSEMBL_gcm37	exon	32165420	32165525	0.0361959847247514	-	.	gene_id "ENSMUSG00000123583.1"; transcript_id "ENSMUSG00000123583.1_tx_38"; exon_id "chr4_32165420_32165525_-"; exonnum "3"; txlen "1218";
chr4	ENSEMBL_gcm37	exon	32165420	32165525	0.0361959847247514	-	.	gene_id "ENSMUSG00000123583.1"; transcript_id "ENSMUSG00000123583.1_tx_39"; exon_id "chr4_32165420_32165525_-"; exonnum "3"; txlen "1228";
chr4	ENSEMBL_gcm37	exon	32165420	32165525	0.0340200572359465	-	.	gene_id "ENSMUSG00000123583.1"; transcript_id "ENSMUSG00000123583.1_tx_42"; exon_id "chr4_32165420_32165525_-"; exonnum "3"; txlen "1348";
chr4	ENSEMBL_gcm37	exon	32165420	32165525	0.0329146577095729	-	.	gene_id "ENSMUSG00000123583.1"; transcript_id "ENSMUSG00000123583.1_tx_43"; exon_id "chr4_32165420_32165525_-"; exonnum "2"; txlen "1235";
chr4	ENSEMBL_gcm37	exon	32165420	32165525	0.0287331564492792	-	.	gene_id "ENSMUSG00000123583.1"; transcript_id "ENSMUSG00000123583.1_tx_44"; exon_id "chr4_32165420_32165525_-"; exonnum "3"; txlen "1289";
chr4	ENSEMBL_gcm37	exon	32165420	32165525	0.0217097311095175	-	.	gene_id "ENSMUSG00000123583.1"; transcript_id "ENSMUSG00000123583.1_tx_51"; exon_id "chr4_32165420_32165525_-"; exonnum "2"; txlen "1245";
chr4	ENSEMBL_gcm37	exon	32165420	32165525	0.0186260115907325	-	.	gene_id "ENSMUSG00000123583.1"; transcript_id "ENSMUSG00000123583.1_tx_55"; exon_id "chr4_32165420_32165525_-"; exonnum "5"; txlen "1631";
chr4	ENSEMBL_gcm37	exon	32165420	32165525	0.0186260115907325	-	.	gene_id "ENSMUSG00000123583.1"; transcript_id "ENSMUSG00000123583.1_tx_56"; exon_id "chr4_32165420_32165525_-"; exonnum "5"; txlen "1641";
chr4	ENSEMBL_gcm37	exon	32165420	32165525	0.0174243183599715	-	.	gene_id "ENSMUSG00000123583.1"; transcript_id "ENSMUSG00000123583.1_tx_67"; exon_id "chr4_32165420_32165525_-"; exonnum "5"; txlen "1618";
chr4	ENSEMBL_gcm37	exon	32165420	32165525	0.0174243183599715	-	.	gene_id "ENSMUSG00000123583.1"; transcript_id "ENSMUSG00000123583.1_tx_68"; exon_id "chr4_32165420_32165525_-"; exonnum "5"; txlen "1628";
chr4	ENSEMBL_gcm37	exon	32165420	32165525	0.0170100286179733	-	.	gene_id "ENSMUSG00000123583.1"; transcript_id "ENSMUSG00000123583.1_tx_70"; exon_id "chr4_32165420_32165525_-"; exonnum "3"; txlen "1355";
chr4	ENSEMBL_gcm37	exon	32165420	32165525	0.0158607023600021	-	.	gene_id "ENSMUSG00000123583.1"; transcript_id "ENSMUSG00000123583.1_tx_75"; exon_id "chr4_32165420_32165525_-"; exonnum "3"; txlen "1293";
chr4	ENSEMBL_gcm37	exon	32165420	32165525	0.0158607023600021	-	.	gene_id "ENSMUSG00000123583.1"; transcript_id "ENSMUSG00000123583.1_tx_78"; exon_id "chr4_32165420_32165525_-"; exonnum "4"; txlen "1413";
chr4	ENSEMBL_gcm37	exon	32165420	32165525	0.0151711066052194	-	.	gene_id "ENSMUSG00000123583.1"; transcript_id "ENSMUSG00000123583.1_tx_83"; exon_id "chr4_32165420_32165525_-"; exonnum "5"; txlen "1520";
chr4	ENSEMBL_gcm37	exon	32165420	32165525	0.0151711066052194	-	.	gene_id "ENSMUSG00000123583.1"; transcript_id "ENSMUSG00000123583.1_tx_87"; exon_id "chr4_32165420_32165525_-"; exonnum "5"; txlen "1601";
chr4	ENSEMBL_gcm37	exon	32165420	32165525	0.0151711066052194	-	.	gene_id "ENSMUSG00000123583.1"; transcript_id "ENSMUSG00000123583.1_tx_91"; exon_id "chr4_32165420_32165525_-"; exonnum "5"; txlen "1595";
chr4	ENSEMBL_gcm37	exon	32165420	32165525	0.0146454624859798	-	.	gene_id "ENSMUSG00000123583.1"; transcript_id "ENSMUSG00000123583.1_tx_95"; exon_id "chr4_32165420_32165525_-"; exonnum "4"; txlen "1416";
chr4	ENSEMBL_gcm37	exon	32165420	32165525	0.0146454624859798	-	.	gene_id "ENSMUSG00000123583.1"; transcript_id "ENSMUSG00000123583.1_tx_96"; exon_id "chr4_32165420_32165525_-"; exonnum "4"; txlen "1426";
chr4	ENSEMBL_gcm37	exon	32165420	32165525	0.0142961498192324	-	.	gene_id "ENSMUSG00000123583.1"; transcript_id "ENSMUSG00000123583.1_tx_98"; exon_id "chr4_32165420_32165525_-"; exonnum "4"; txlen "1511";
chr4	ENSEMBL_gcm37	exon	32165420	32165525	0.0142961498192324	-	.	gene_id "ENSMUSG00000123583.1"; transcript_id "ENSMUSG00000123583.1_tx_99"; exon_id "chr4_32165420_32165525_-"; exonnum "4"; txlen "1521";
chr4	HAVANA	exon	32166176	32166202	0	-	.	gene_id "ENSMUSG00000123583.1"; transcript_id "ENSMUST00000259088.1"; gene_type "lncRNA"; gene_name "ENSMUSG00000123583"; transcript_type "lncRNA"; transcript_name "ENSMUST00000259088"; exon_number 1; exon_id "ENSMUSE00001514680.1"; level 2; tag "TAGENE";
chr4	sragcm37_ss	exon	32166238	32166343	0.0176002915211714	-	.	gene_id "ENSMUSG00000123583.1"; transcript_id "ENSMUSG00000123583.1_tx_57"; exon_id "chr4_32166238_32166343_-"; exonnum "1"; txlen "1189";
chr4	HAVANA	gene	32166622	32167573	0	-	.	gene_id "ENSMUSG00000123666.1"; gene_type "lncRNA"; gene_name "ENSMUSG00000123666"; level 2;
chr4	HAVANA	transcript	32166622	32167573	0	-	.	gene_id "ENSMUSG00000123666.1"; transcript_id "ENSMUST00000259413.1"; gene_type "lncRNA"; gene_name "ENSMUSG00000123666"; transcript_type "lncRNA"; transcript_name "ENSMUST00000259413"; level 2; tag "basic"; tag "Ensembl_canonical"; tag "GENCODE_Primary"; tag "TAGENE";
chr4	HAVANA	exon	32166622	32167573	0	-	.	gene_id "ENSMUSG00000123666.1"; transcript_id "ENSMUST00000259413.1"; gene_type "lncRNA"; gene_name "ENSMUSG00000123666"; transcript_type "lncRNA"; transcript_name "ENSMUST00000259413"; exon_number 1; exon_id "ENSMUSE00001515375.1"; level 2; tag "basic"; tag "Ensembl_canonical"; tag "GENCODE_Primary"; tag "TAGENE";
chr4	HAVANA	exon	32174279	32175887	0	-	.	gene_id "ENSMUSG00000123583.1"; transcript_id "ENSMUST00000259087.1"; gene_type "lncRNA"; gene_name "ENSMUSG00000123583"; transcript_type "lncRNA"; transcript_name "ENSMUST00000259087"; exon_number 2; exon_id "ENSMUSE00001514707.1"; level 2; tag "TAGENE";
chr4	HAVANA	exon	32174279	32175887	0	-	.	gene_id "ENSMUSG00000123583.1"; transcript_id "ENSMUST00000259085.1"; gene_type "lncRNA"; gene_name "ENSMUSG00000123583"; transcript_type "lncRNA"; transcript_name "ENSMUST00000259085"; exon_number 5; exon_id "ENSMUSE00001514707.1"; level 2; tag "basic"; tag "TAGENE";
chr4	HAVANA	exon	32174279	32175887	0	-	.	gene_id "ENSMUSG00000123583.1"; transcript_id "ENSMUST00000259077.1"; gene_type "lncRNA"; gene_name "ENSMUSG00000123583"; transcript_type "lncRNA"; transcript_name "ENSMUST00000259077"; exon_number 3; exon_id "ENSMUSE00001514707.1"; level 2; tag "TAGENE";
chr4	HAVANA	transcript	32174279	32183941	0	-	.	gene_id "ENSMUSG00000123583.1"; transcript_id "ENSMUST00000259087.1"; gene_type "lncRNA"; gene_name "ENSMUSG00000123583"; transcript_type "lncRNA"; transcript_name "ENSMUST00000259087"; level 2; tag "TAGENE";
chr4	HAVANA	transcript	32174279	32187330	0	-	.	gene_id "ENSMUSG00000123583.1"; transcript_id "ENSMUST00000259085.1"; gene_type "lncRNA"; gene_name "ENSMUSG00000123583"; transcript_type "lncRNA"; transcript_name "ENSMUST00000259085"; level 2; tag "basic"; tag "TAGENE";
chr4	HAVANA	transcript	32174279	32236165	0	-	.	gene_id "ENSMUSG00000123583.1"; transcript_id "ENSMUST00000259077.1"; gene_type "lncRNA"; gene_name "ENSMUSG00000123583"; transcript_type "lncRNA"; transcript_name "ENSMUST00000259077"; level 2; tag "TAGENE";
chr4	sragcm37_mid	exon	32174284	32175887	0.0231770646853681	-	.	gene_id "ENSMUSG00000123583.1"; transcript_id "ENSMUSG00000123583.1_tx_50"; exon_id "chr4_32174284_32175887_-"; exonnum "3"; txlen "1789";
chr4	sragcm37_mid	exon	32174284	32175887	0.0170100286179733	-	.	gene_id "ENSMUSG00000123583.1"; transcript_id "ENSMUSG00000123583.1_tx_72"; exon_id "chr4_32174284_32175887_-"; exonnum "3"; txlen "1926";
chr4	sragcm37_mid	exon	32174284	32175887	0.0163293506130418	-	.	gene_id "ENSMUSG00000123583.1"; transcript_id "ENSMUSG00000123583.1_tx_73"; exon_id "chr4_32174284_32175887_-"; exonnum "4"; txlen "1874";
chr4	sragcm37_mid	exon	32174284	32175887	0.0158607023600021	-	.	gene_id "ENSMUSG00000123583.1"; transcript_id "ENSMUSG00000123583.1_tx_79"; exon_id "chr4_32174284_32175887_-"; exonnum "4"; txlen "1984";
chr4	sragcm37_mid	exon	32174284	32175887	0.0935956268828554	-	.	gene_id "ENSMUSG00000123583.1"; transcript_id "ENSMUSG00000123583.1_tx_8"; exon_id "chr4_32174284_32175887_-"; exonnum "3"; txlen "1966";
chr4	sragcm37_mid	exon	32174284	32175887	0.0151711066052194	-	.	gene_id "ENSMUSG00000123583.1"; transcript_id "ENSMUSG00000123583.1_tx_89"; exon_id "chr4_32174284_32175887_-"; exonnum "5"; txlen "2091";
chr4	sragcm37_mid	exon	32174284	32175887	0.0146993209615608	-	.	gene_id "ENSMUSG00000123583.1"; transcript_id "ENSMUSG00000123583.1_tx_94"; exon_id "chr4_32174284_32175887_-"; exonnum "3"; txlen "1822";
chr4	sragcm37_mid	exon	32174284	32175887	0.0145599813614445	-	.	gene_id "ENSMUSG00000123583.1"; transcript_id "ENSMUSG00000123583.1_tx_97"; exon_id "chr4_32174284_32175887_-"; exonnum "2"; txlen "1693";
chr4	HAVANA	exon	32174299	32175887	0	-	.	gene_id "ENSMUSG00000123583.1"; transcript_id "ENSMUST00000259086.1"; gene_type "lncRNA"; gene_name "ENSMUSG00000123583"; transcript_type "lncRNA"; transcript_name "ENSMUST00000259086"; exon_number 4; exon_id "ENSMUSE00001514706.1"; level 2; tag "TAGENE";
chr4	HAVANA	exon	32174299	32175887	0	-	.	gene_id "ENSMUSG00000123583.1"; transcript_id "ENSMUST00000259082.1"; gene_type "lncRNA"; gene_name "ENSMUSG00000123583"; transcript_type "lncRNA"; transcript_name "ENSMUST00000259082"; exon_number 2; exon_id "ENSMUSE00001514706.1"; level 2; tag "TAGENE";
chr4	HAVANA	exon	32174299	32175887	0	-	.	gene_id "ENSMUSG00000123583.1"; transcript_id "ENSMUST00000259078.1"; gene_type "lncRNA"; gene_name "ENSMUSG00000123583"; transcript_type "lncRNA"; transcript_name "ENSMUST00000259078"; exon_number 4; exon_id "ENSMUSE00001514706.1"; level 2; tag "basic"; tag "TAGENE";
chr4	HAVANA	transcript	32174299	32187345	0	-	.	gene_id "ENSMUSG00000123583.1"; transcript_id "ENSMUST00000259086.1"; gene_type "lncRNA"; gene_name "ENSMUSG00000123583"; transcript_type "lncRNA"; transcript_name "ENSMUST00000259086"; level 2; tag "TAGENE";
chr4	HAVANA	transcript	32174299	32217825	0	-	.	gene_id "ENSMUSG00000123583.1"; transcript_id "ENSMUST00000259082.1"; gene_type "lncRNA"; gene_name "ENSMUSG00000123583"; transcript_type "lncRNA"; transcript_name "ENSMUST00000259082"; level 2; tag "TAGENE";
chr4	HAVANA	transcript	32174299	32236108	0	-	.	gene_id "ENSMUSG00000123583.1"; transcript_id "ENSMUST00000259078.1"; gene_type "lncRNA"; gene_name "ENSMUSG00000123583"; transcript_type "lncRNA"; transcript_name "ENSMUST00000259078"; level 2; tag "basic"; tag "TAGENE";
chr4	HAVANA	exon	32175483	32175887	0	-	.	gene_id "ENSMUSG00000123583.1"; transcript_id "ENSMUST00000259083.1"; gene_type "lncRNA"; gene_name "ENSMUSG00000123583"; transcript_type "lncRNA"; transcript_name "ENSMUST00000259083"; exon_number 2; exon_id "ENSMUSE00001514692.1"; level 2; tag "TAGENE";
chr4	HAVANA	transcript	32175483	32212263	0	-	.	gene_id "ENSMUSG00000123583.1"; transcript_id "ENSMUST00000259083.1"; gene_type "lncRNA"; gene_name "ENSMUSG00000123583"; transcript_type "lncRNA"; transcript_name "ENSMUST00000259083"; level 2; tag "TAGENE";
chr4	HAVANA	exon	32175638	32175887	0	-	.	gene_id "ENSMUSG00000123583.1"; transcript_id "ENSMUST00000259084.1"; gene_type "lncRNA"; gene_name "ENSMUSG00000123583"; transcript_type "lncRNA"; transcript_name "ENSMUST00000259084"; exon_number 4; exon_id "ENSMUSE00001514698.1"; level 2; tag "TAGENE";
chr4	HAVANA	transcript	32175638	32212250	0	-	.	gene_id "ENSMUSG00000123583.1"; transcript_id "ENSMUST00000259084.1"; gene_type "lncRNA"; gene_name "ENSMUSG00000123583"; transcript_type "lncRNA"; transcript_name "ENSMUST00000259084"; level 2; tag "TAGENE";
chr4	HAVANA	exon	32180118	32180418	0	-	.	gene_id "ENSMUSG00000123583.1"; transcript_id "ENSMUST00000259085.1"; gene_type "lncRNA"; gene_name "ENSMUSG00000123583"; transcript_type "lncRNA"; transcript_name "ENSMUST00000259085"; exon_number 4; exon_id "ENSMUSE00001514704.1"; level 2; tag "basic"; tag "TAGENE";
chr4	ENSEMBL_gcm37	exon	32180118	32180418	0.0935956268828554	-	.	gene_id "ENSMUSG00000123583.1"; transcript_id "ENSMUSG00000123583.1_tx_8"; exon_id "chr4_32180118_32180418_-"; exonnum "2"; txlen "1966";
chr4	HAVANA	exon	32183827	32183941	0	-	.	gene_id "ENSMUSG00000123583.1"; transcript_id "ENSMUST00000259087.1"; gene_type "lncRNA"; gene_name "ENSMUSG00000123583"; transcript_type "lncRNA"; transcript_name "ENSMUST00000259087"; exon_number 1; exon_id "ENSMUSE00001514702.1"; level 2; tag "TAGENE";
chr4	HAVANA	exon	32183827	32183946	0	-	.	gene_id "ENSMUSG00000123583.1"; transcript_id "ENSMUST00000259079.1"; gene_type "lncRNA"; gene_name "ENSMUSG00000123583"; transcript_type "lncRNA"; transcript_name "ENSMUST00000259079"; exon_number 2; exon_id "ENSMUSE00001514683.1"; level 2; tag "basic"; tag "TAGENE";
chr4	HAVANA	exon	32183827	32183946	0	-	.	gene_id "ENSMUSG00000123583.1"; transcript_id "ENSMUST00000259085.1"; gene_type "lncRNA"; gene_name "ENSMUSG00000123583"; transcript_type "lncRNA"; transcript_name "ENSMUST00000259085"; exon_number 3; exon_id "ENSMUSE00001514683.1"; level 2; tag "basic"; tag "TAGENE";
chr4	HAVANA	exon	32183827	32183946	0	-	.	gene_id "ENSMUSG00000123583.1"; transcript_id "ENSMUST00000259086.1"; gene_type "lncRNA"; gene_name "ENSMUSG00000123583"; transcript_type "lncRNA"; transcript_name "ENSMUST00000259086"; exon_number 3; exon_id "ENSMUSE00001514683.1"; level 2; tag "TAGENE";
chr4	HAVANA	exon	32183827	32183946	0	-	.	gene_id "ENSMUSG00000123583.1"; transcript_id "ENSMUST00000259084.1"; gene_type "lncRNA"; gene_name "ENSMUSG00000123583"; transcript_type "lncRNA"; transcript_name "ENSMUST00000259084"; exon_number 3; exon_id "ENSMUSE00001514683.1"; level 2; tag "TAGENE";
chr4	ENSEMBL_gcm37	exon	32183827	32183946	0.00281716410857254	-	.	gene_id "ENSMUSG00000123583.1"; transcript_id "ENSMUSG00000123583.1_tx_100"; exon_id "chr4_32183827_32183946_-"; exonnum "7"; txlen "1498";
chr4	ENSEMBL_gcm37	exon	32183827	32183946	0.00281716410857254	-	.	gene_id "ENSMUSG00000123583.1"; transcript_id "ENSMUSG00000123583.1_tx_101"; exon_id "chr4_32183827_32183946_-"; exonnum "7"; txlen "1443";
chr4	ENSEMBL_gcm37	exon	32183827	32183946	0.0602624932582344	-	.	gene_id "ENSMUSG00000123583.1"; transcript_id "ENSMUSG00000123583.1_tx_12"; exon_id "chr4_32183827_32183946_-"; exonnum "3"; txlen "1304";
chr4	ENSEMBL_gcm37	exon	32183827	32183946	0.0571438887996744	-	.	gene_id "ENSMUSG00000123583.1"; transcript_id "ENSMUSG00000123583.1_tx_14"; exon_id "chr4_32183827_32183946_-"; exonnum "3"; txlen "1314";
chr4	ENSEMBL_gcm37	exon	32183827	32183946	0.0499777594532475	-	.	gene_id "ENSMUSG00000123583.1"; transcript_id "ENSMUSG00000123583.1_tx_15"; exon_id "chr4_32183827_32183946_-"; exonnum "3"; txlen "1338";
chr4	ENSEMBL_gcm37	exon	32183827	32183946	0.0499777594532475	-	.	gene_id "ENSMUSG00000123583.1"; transcript_id "ENSMUSG00000123583.1_tx_16"; exon_id "chr4_32183827_32183946_-"; exonnum "3"; txlen "1348";
chr4	ENSEMBL_gcm37	exon	32183827	32183946	0.0459730503188467	-	.	gene_id "ENSMUSG00000123583.1"; transcript_id "ENSMUSG00000123583.1_tx_22"; exon_id "chr4_32183827_32183946_-"; exonnum "3"; txlen "1375";
chr4	ENSEMBL_gcm37	exon	32183827	32183946	0.0439331780472984	-	.	gene_id "ENSMUSG00000123583.1"; transcript_id "ENSMUSG00000123583.1_tx_25"; exon_id "chr4_32183827_32183946_-"; exonnum "2"; txlen "1243";
chr4	ENSEMBL_gcm37	exon	32183827	32183946	0.0420653410417447	-	.	gene_id "ENSMUSG00000123583.1"; transcript_id "ENSMUSG00000123583.1_tx_31"; exon_id "chr4_32183827_32183946_-"; exonnum "3"; txlen "1409";
chr4	ENSEMBL_gcm37	exon	32183827	32183946	0.0414382944804505	-	.	gene_id "ENSMUSG00000123583.1"; transcript_id "ENSMUSG00000123583.1_tx_35"; exon_id "chr4_32183827_32183946_-"; exonnum "2"; txlen "1253";
chr4	ENSEMBL_gcm37	exon	32183827	32183946	0.040829027598981	-	.	gene_id "ENSMUSG00000123583.1"; transcript_id "ENSMUSG00000123583.1_tx_36"; exon_id "chr4_32183827_32183946_-"; exonnum "2"; txlen "1277";
chr4	ENSEMBL_gcm37	exon	32183827	32183946	0.040829027598981	-	.	gene_id "ENSMUSG00000123583.1"; transcript_id "ENSMUSG00000123583.1_tx_37"; exon_id "chr4_32183827_32183946_-"; exonnum "2"; txlen "1287";
chr4	ENSEMBL_gcm37	exon	32183827	32183946	0.0340200572359465	-	.	gene_id "ENSMUSG00000123583.1"; transcript_id "ENSMUSG00000123583.1_tx_40"; exon_id "chr4_32183827_32183946_-"; exonnum "2"; txlen "1314";
chr4	ENSEMBL_gcm37	exon	32183827	32183946	0.0340200572359465	-	.	gene_id "ENSMUSG00000123583.1"; transcript_id "ENSMUSG00000123583.1_tx_41"; exon_id "chr4_32183827_32183946_-"; exonnum "2"; txlen "1324";
chr4	ENSEMBL_gcm37	exon	32183827	32183946	0.0340200572359465	-	.	gene_id "ENSMUSG00000123583.1"; transcript_id "ENSMUSG00000123583.1_tx_42"; exon_id "chr4_32183827_32183946_-"; exonnum "2"; txlen "1348";
chr4	ENSEMBL_gcm37	exon	32183827	32183946	0.0186260115907325	-	.	gene_id "ENSMUSG00000123583.1"; transcript_id "ENSMUSG00000123583.1_tx_55"; exon_id "chr4_32183827_32183946_-"; exonnum "4"; txlen "1631";
chr4	ENSEMBL_gcm37	exon	32183827	32183946	0.0186260115907325	-	.	gene_id "ENSMUSG00000123583.1"; transcript_id "ENSMUSG00000123583.1_tx_56"; exon_id "chr4_32183827_32183946_-"; exonnum "4"; txlen "1641";
chr4	ENSEMBL_gcm37	exon	32183827	32183946	0.0174243183599715	-	.	gene_id "ENSMUSG00000123583.1"; transcript_id "ENSMUSG00000123583.1_tx_67"; exon_id "chr4_32183827_32183946_-"; exonnum "4"; txlen "1618";
chr4	ENSEMBL_gcm37	exon	32183827	32183946	0.0174243183599715	-	.	gene_id "ENSMUSG00000123583.1"; transcript_id "ENSMUSG00000123583.1_tx_68"; exon_id "chr4_32183827_32183946_-"; exonnum "4"; txlen "1628";
chr4	ENSEMBL_gcm37	exon	32183827	32183946	0.0170100286179733	-	.	gene_id "ENSMUSG00000123583.1"; transcript_id "ENSMUSG00000123583.1_tx_69"; exon_id "chr4_32183827_32183946_-"; exonnum "2"; txlen "1321";
chr4	ENSEMBL_gcm37	exon	32183827	32183946	0.0170100286179733	-	.	gene_id "ENSMUSG00000123583.1"; transcript_id "ENSMUSG00000123583.1_tx_70"; exon_id "chr4_32183827_32183946_-"; exonnum "2"; txlen "1355";
chr4	ENSEMBL_gcm37	exon	32183827	32183946	0.0170100286179733	-	.	gene_id "ENSMUSG00000123583.1"; transcript_id "ENSMUSG00000123583.1_tx_71"; exon_id "chr4_32183827_32183946_-"; exonnum "2"; txlen "1392";
chr4	ENSEMBL_gcm37	exon	32183827	32183946	0.0170100286179733	-	.	gene_id "ENSMUSG00000123583.1"; transcript_id "ENSMUSG00000123583.1_tx_72"; exon_id "chr4_32183827_32183946_-"; exonnum "2"; txlen "1926";
chr4	ENSEMBL_gcm37	exon	32183827	32183946	0.0163293506130418	-	.	gene_id "ENSMUSG00000123583.1"; transcript_id "ENSMUSG00000123583.1_tx_73"; exon_id "chr4_32183827_32183946_-"; exonnum "3"; txlen "1874";
chr4	ENSEMBL_gcm37	exon	32183827	32183946	0.0158607023600021	-	.	gene_id "ENSMUSG00000123583.1"; transcript_id "ENSMUSG00000123583.1_tx_77"; exon_id "chr4_32183827_32183946_-"; exonnum "3"; txlen "1379";
chr4	ENSEMBL_gcm37	exon	32183827	32183946	0.0158607023600021	-	.	gene_id "ENSMUSG00000123583.1"; transcript_id "ENSMUSG00000123583.1_tx_78"; exon_id "chr4_32183827_32183946_-"; exonnum "3"; txlen "1413";
chr4	ENSEMBL_gcm37	exon	32183827	32183946	0.0158607023600021	-	.	gene_id "ENSMUSG00000123583.1"; transcript_id "ENSMUSG00000123583.1_tx_79"; exon_id "chr4_32183827_32183946_-"; exonnum "3"; txlen "1984";
chr4	ENSEMBL_gcm37	exon	32183827	32183946	0.0151711066052194	-	.	gene_id "ENSMUSG00000123583.1"; transcript_id "ENSMUSG00000123583.1_tx_82"; exon_id "chr4_32183827_32183946_-"; exonnum "4"; txlen "1486";
chr4	ENSEMBL_gcm37	exon	32183827	32183946	0.0151711066052194	-	.	gene_id "ENSMUSG00000123583.1"; transcript_id "ENSMUSG00000123583.1_tx_83"; exon_id "chr4_32183827_32183946_-"; exonnum "4"; txlen "1520";
chr4	ENSEMBL_gcm37	exon	32183827	32183946	0.0151711066052194	-	.	gene_id "ENSMUSG00000123583.1"; transcript_id "ENSMUSG00000123583.1_tx_84"; exon_id "chr4_32183827_32183946_-"; exonnum "4"; txlen "1557";
chr4	ENSEMBL_gcm37	exon	32183827	32183946	0.0151711066052194	-	.	gene_id "ENSMUSG00000123583.1"; transcript_id "ENSMUSG00000123583.1_tx_85"; exon_id "chr4_32183827_32183946_-"; exonnum "4"; txlen "1567";
chr4	ENSEMBL_gcm37	exon	32183827	32183946	0.0151711066052194	-	.	gene_id "ENSMUSG00000123583.1"; transcript_id "ENSMUSG00000123583.1_tx_86"; exon_id "chr4_32183827_32183946_-"; exonnum "4"; txlen "1632";
chr4	ENSEMBL_gcm37	exon	32183827	32183946	0.0151711066052194	-	.	gene_id "ENSMUSG00000123583.1"; transcript_id "ENSMUSG00000123583.1_tx_87"; exon_id "chr4_32183827_32183946_-"; exonnum "4"; txlen "1601";
chr4	ENSEMBL_gcm37	exon	32183827	32183946	0.0151711066052194	-	.	gene_id "ENSMUSG00000123583.1"; transcript_id "ENSMUSG00000123583.1_tx_88"; exon_id "chr4_32183827_32183946_-"; exonnum "4"; txlen "1642";
chr4	ENSEMBL_gcm37	exon	32183827	32183946	0.0151711066052194	-	.	gene_id "ENSMUSG00000123583.1"; transcript_id "ENSMUSG00000123583.1_tx_89"; exon_id "chr4_32183827_32183946_-"; exonnum "4"; txlen "2091";
chr4	ENSEMBL_gcm37	exon	32183827	32183946	0.0151711066052194	-	.	gene_id "ENSMUSG00000123583.1"; transcript_id "ENSMUSG00000123583.1_tx_90"; exon_id "chr4_32183827_32183946_-"; exonnum "4"; txlen "1561";
chr4	ENSEMBL_gcm37	exon	32183827	32183946	0.0151711066052194	-	.	gene_id "ENSMUSG00000123583.1"; transcript_id "ENSMUSG00000123583.1_tx_91"; exon_id "chr4_32183827_32183946_-"; exonnum "4"; txlen "1595";
chr4	ENSEMBL_gcm37	exon	32183827	32183946	0.0146454624859798	-	.	gene_id "ENSMUSG00000123583.1"; transcript_id "ENSMUSG00000123583.1_tx_95"; exon_id "chr4_32183827_32183946_-"; exonnum "3"; txlen "1416";
chr4	ENSEMBL_gcm37	exon	32183827	32183946	0.0146454624859798	-	.	gene_id "ENSMUSG00000123583.1"; transcript_id "ENSMUSG00000123583.1_tx_96"; exon_id "chr4_32183827_32183946_-"; exonnum "3"; txlen "1426";
chr4	sragcm37_mid	exon	32184901	32185082	0.0151711066052194	-	.	gene_id "ENSMUSG00000123583.1"; transcript_id "ENSMUSG00000123583.1_tx_82"; exon_id "chr4_32184901_32185082_-"; exonnum "3"; txlen "1486";
chr4	sragcm37_mid	exon	32184901	32185082	0.0151711066052194	-	.	gene_id "ENSMUSG00000123583.1"; transcript_id "ENSMUSG00000123583.1_tx_83"; exon_id "chr4_32184901_32185082_-"; exonnum "3"; txlen "1520";
chr4	sragcm37_mid	exon	32184901	32185082	0.0151711066052194	-	.	gene_id "ENSMUSG00000123583.1"; transcript_id "ENSMUSG00000123583.1_tx_84"; exon_id "chr4_32184901_32185082_-"; exonnum "3"; txlen "1557";
chr4	sragcm37_mid	exon	32184901	32185082	0.0151711066052194	-	.	gene_id "ENSMUSG00000123583.1"; transcript_id "ENSMUSG00000123583.1_tx_85"; exon_id "chr4_32184901_32185082_-"; exonnum "3"; txlen "1567";
chr4	sragcm37_mid	exon	32184901	32185082	0.0151711066052194	-	.	gene_id "ENSMUSG00000123583.1"; transcript_id "ENSMUSG00000123583.1_tx_86"; exon_id "chr4_32184901_32185082_-"; exonnum "3"; txlen "1632";
chr4	sragcm37_mid	exon	32184901	32185082	0.0151711066052194	-	.	gene_id "ENSMUSG00000123583.1"; transcript_id "ENSMUSG00000123583.1_tx_87"; exon_id "chr4_32184901_32185082_-"; exonnum "3"; txlen "1601";
chr4	sragcm37_mid	exon	32184901	32185082	0.0151711066052194	-	.	gene_id "ENSMUSG00000123583.1"; transcript_id "ENSMUSG00000123583.1_tx_88"; exon_id "chr4_32184901_32185082_-"; exonnum "3"; txlen "1642";
chr4	sragcm37_mid	exon	32184901	32185082	0.0151711066052194	-	.	gene_id "ENSMUSG00000123583.1"; transcript_id "ENSMUSG00000123583.1_tx_89"; exon_id "chr4_32184901_32185082_-"; exonnum "3"; txlen "2091";
chr4	sragcm37_mid	exon	32184901	32185082	0.0151711066052194	-	.	gene_id "ENSMUSG00000123583.1"; transcript_id "ENSMUSG00000123583.1_tx_90"; exon_id "chr4_32184901_32185082_-"; exonnum "3"; txlen "1561";
chr4	sragcm37_mid	exon	32184901	32185082	0.0151711066052194	-	.	gene_id "ENSMUSG00000123583.1"; transcript_id "ENSMUSG00000123583.1_tx_91"; exon_id "chr4_32184901_32185082_-"; exonnum "3"; txlen "1595";
chr4	HAVANA	exon	32186542	32186602	0	-	.	gene_id "ENSMUSG00000123583.1"; transcript_id "ENSMUST00000259081.1"; gene_type "lncRNA"; gene_name "ENSMUSG00000123583"; transcript_type "lncRNA"; transcript_name "ENSMUST00000259081"; exon_number 2; exon_id "ENSMUSE00001514689.1"; level 2; tag "basic"; tag "TAGENE";
chr4	HAVANA	exon	32186542	32186602	0	-	.	gene_id "ENSMUSG00000123583.1"; transcript_id "ENSMUST00000259085.1"; gene_type "lncRNA"; gene_name "ENSMUSG00000123583"; transcript_type "lncRNA"; transcript_name "ENSMUST00000259085"; exon_number 2; exon_id "ENSMUSE00001514689.1"; level 2; tag "basic"; tag "TAGENE";
chr4	HAVANA	exon	32186542	32186602	0	-	.	gene_id "ENSMUSG00000123583.1"; transcript_id "ENSMUST00000259086.1"; gene_type "lncRNA"; gene_name "ENSMUSG00000123583"; transcript_type "lncRNA"; transcript_name "ENSMUST00000259086"; exon_number 2; exon_id "ENSMUSE00001514689.1"; level 2; tag "TAGENE";
chr4	HAVANA	exon	32186542	32186602	0	-	.	gene_id "ENSMUSG00000123583.1"; transcript_id "ENSMUST00000259078.1"; gene_type "lncRNA"; gene_name "ENSMUSG00000123583"; transcript_type "lncRNA"; transcript_name "ENSMUST00000259078"; exon_number 3; exon_id "ENSMUSE00001514689.1"; level 2; tag "basic"; tag "TAGENE";
chr4	HAVANA	exon	32186542	32186602	0	-	.	gene_id "ENSMUSG00000123583.1"; transcript_id "ENSMUST00000259084.1"; gene_type "lncRNA"; gene_name "ENSMUSG00000123583"; transcript_type "lncRNA"; transcript_name "ENSMUST00000259084"; exon_number 2; exon_id "ENSMUSE00001514689.1"; level 2; tag "TAGENE";
chr4	ENSEMBL_gcm37	exon	32186542	32186602	0.00281716410857254	-	.	gene_id "ENSMUSG00000123583.1"; transcript_id "ENSMUSG00000123583.1_tx_100"; exon_id "chr4_32186542_32186602_-"; exonnum "6"; txlen "1498";
chr4	ENSEMBL_gcm37	exon	32186542	32186602	0.00281716410857254	-	.	gene_id "ENSMUSG00000123583.1"; transcript_id "ENSMUSG00000123583.1_tx_101"; exon_id "chr4_32186542_32186602_-"; exonnum "6"; txlen "1443";
chr4	ENSEMBL_gcm37	exon	32186542	32186602	0.0602624932582344	-	.	gene_id "ENSMUSG00000123583.1"; transcript_id "ENSMUSG00000123583.1_tx_12"; exon_id "chr4_32186542_32186602_-"; exonnum "2"; txlen "1304";
chr4	ENSEMBL_gcm37	exon	32186542	32186602	0.0571438887996744	-	.	gene_id "ENSMUSG00000123583.1"; transcript_id "ENSMUSG00000123583.1_tx_14"; exon_id "chr4_32186542_32186602_-"; exonnum "2"; txlen "1314";
chr4	ENSEMBL_gcm37	exon	32186542	32186602	0.0499777594532475	-	.	gene_id "ENSMUSG00000123583.1"; transcript_id "ENSMUSG00000123583.1_tx_15"; exon_id "chr4_32186542_32186602_-"; exonnum "2"; txlen "1338";
chr4	ENSEMBL_gcm37	exon	32186542	32186602	0.0499777594532475	-	.	gene_id "ENSMUSG00000123583.1"; transcript_id "ENSMUSG00000123583.1_tx_16"; exon_id "chr4_32186542_32186602_-"; exonnum "2"; txlen "1348";
chr4	ENSEMBL_gcm37	exon	32186542	32186602	0.0459730503188467	-	.	gene_id "ENSMUSG00000123583.1"; transcript_id "ENSMUSG00000123583.1_tx_18"; exon_id "chr4_32186542_32186602_-"; exonnum "2"; txlen "1255";
chr4	ENSEMBL_gcm37	exon	32186542	32186602	0.0459730503188467	-	.	gene_id "ENSMUSG00000123583.1"; transcript_id "ENSMUSG00000123583.1_tx_19"; exon_id "chr4_32186542_32186602_-"; exonnum "2"; txlen "1265";
chr4	ENSEMBL_gcm37	exon	32186542	32186602	0.0459730503188467	-	.	gene_id "ENSMUSG00000123583.1"; transcript_id "ENSMUSG00000123583.1_tx_22"; exon_id "chr4_32186542_32186602_-"; exonnum "2"; txlen "1375";
chr4	ENSEMBL_gcm37	exon	32186542	32186602	0.0420653410417447	-	.	gene_id "ENSMUSG00000123583.1"; transcript_id "ENSMUSG00000123583.1_tx_31"; exon_id "chr4_32186542_32186602_-"; exonnum "2"; txlen "1409";
chr4	ENSEMBL_gcm37	exon	32186542	32186602	0.0361959847247514	-	.	gene_id "ENSMUSG00000123583.1"; transcript_id "ENSMUSG00000123583.1_tx_38"; exon_id "chr4_32186542_32186602_-"; exonnum "2"; txlen "1218";
chr4	ENSEMBL_gcm37	exon	32186542	32186602	0.0361959847247514	-	.	gene_id "ENSMUSG00000123583.1"; transcript_id "ENSMUSG00000123583.1_tx_39"; exon_id "chr4_32186542_32186602_-"; exonnum "2"; txlen "1228";
chr4	ENSEMBL_gcm37	exon	32186542	32186602	0.0287331564492792	-	.	gene_id "ENSMUSG00000123583.1"; transcript_id "ENSMUSG00000123583.1_tx_44"; exon_id "chr4_32186542_32186602_-"; exonnum "2"; txlen "1289";
chr4	ENSEMBL_gcm37	exon	32186542	32186602	0.0256255869126975	-	.	gene_id "ENSMUSG00000123583.1"; transcript_id "ENSMUSG00000123583.1_tx_46"; exon_id "chr4_32186542_32186602_-"; exonnum "3"; txlen "1477";
chr4	ENSEMBL_gcm37	exon	32186542	32186602	0.0256255869126975	-	.	gene_id "ENSMUSG00000123583.1"; transcript_id "ENSMUSG00000123583.1_tx_47"; exon_id "chr4_32186542_32186602_-"; exonnum "3"; txlen "1487";
chr4	ENSEMBL_gcm37	exon	32186542	32186602	0.0244238936819366	-	.	gene_id "ENSMUSG00000123583.1"; transcript_id "ENSMUSG00000123583.1_tx_48"; exon_id "chr4_32186542_32186602_-"; exonnum "3"; txlen "1464";
chr4	ENSEMBL_gcm37	exon	32186542	32186602	0.0244238936819366	-	.	gene_id "ENSMUSG00000123583.1"; transcript_id "ENSMUSG00000123583.1_tx_49"; exon_id "chr4_32186542_32186602_-"; exonnum "3"; txlen "1474";
chr4	ENSEMBL_gcm37	exon	32186542	32186602	0.0231770646853681	-	.	gene_id "ENSMUSG00000123583.1"; transcript_id "ENSMUSG00000123583.1_tx_50"; exon_id "chr4_32186542_32186602_-"; exonnum "2"; txlen "1789";
chr4	ENSEMBL_gcm37	exon	32186542	32186602	0.0209462903289095	-	.	gene_id "ENSMUSG00000123583.1"; transcript_id "ENSMUSG00000123583.1_tx_53"; exon_id "chr4_32186542_32186602_-"; exonnum "2"; txlen "1262";
chr4	ENSEMBL_gcm37	exon	32186542	32186602	0.0209462903289095	-	.	gene_id "ENSMUSG00000123583.1"; transcript_id "ENSMUSG00000123583.1_tx_54"; exon_id "chr4_32186542_32186602_-"; exonnum "2"; txlen "1272";
chr4	ENSEMBL_gcm37	exon	32186542	32186602	0.0186260115907325	-	.	gene_id "ENSMUSG00000123583.1"; transcript_id "ENSMUSG00000123583.1_tx_55"; exon_id "chr4_32186542_32186602_-"; exonnum "3"; txlen "1631";
chr4	ENSEMBL_gcm37	exon	32186542	32186602	0.0186260115907325	-	.	gene_id "ENSMUSG00000123583.1"; transcript_id "ENSMUSG00000123583.1_tx_56"; exon_id "chr4_32186542_32186602_-"; exonnum "3"; txlen "1641";
chr4	ENSEMBL_gcm37	exon	32186542	32186602	0.0174243183599715	-	.	gene_id "ENSMUSG00000123583.1"; transcript_id "ENSMUSG00000123583.1_tx_67"; exon_id "chr4_32186542_32186602_-"; exonnum "3"; txlen "1618";
chr4	ENSEMBL_gcm37	exon	32186542	32186602	0.0174243183599715	-	.	gene_id "ENSMUSG00000123583.1"; transcript_id "ENSMUSG00000123583.1_tx_68"; exon_id "chr4_32186542_32186602_-"; exonnum "3"; txlen "1628";
chr4	ENSEMBL_gcm37	exon	32186542	32186602	0.0948506792412387	-	.	gene_id "ENSMUSG00000123583.1"; transcript_id "ENSMUSG00000123583.1_tx_7"; exon_id "chr4_32186542_32186602_-"; exonnum "2"; txlen "1184";
chr4	ENSEMBL_gcm37	exon	32186542	32186602	0.0163293506130418	-	.	gene_id "ENSMUSG00000123583.1"; transcript_id "ENSMUSG00000123583.1_tx_73"; exon_id "chr4_32186542_32186602_-"; exonnum "2"; txlen "1874";
chr4	ENSEMBL_gcm37	exon	32186542	32186602	0.0158607023600021	-	.	gene_id "ENSMUSG00000123583.1"; transcript_id "ENSMUSG00000123583.1_tx_74"; exon_id "chr4_32186542_32186602_-"; exonnum "2"; txlen "1259";
chr4	ENSEMBL_gcm37	exon	32186542	32186602	0.0158607023600021	-	.	gene_id "ENSMUSG00000123583.1"; transcript_id "ENSMUSG00000123583.1_tx_75"; exon_id "chr4_32186542_32186602_-"; exonnum "2"; txlen "1293";
chr4	ENSEMBL_gcm37	exon	32186542	32186602	0.0158607023600021	-	.	gene_id "ENSMUSG00000123583.1"; transcript_id "ENSMUSG00000123583.1_tx_76"; exon_id "chr4_32186542_32186602_-"; exonnum "2"; txlen "1269";
chr4	ENSEMBL_gcm37	exon	32186542	32186602	0.0158607023600021	-	.	gene_id "ENSMUSG00000123583.1"; transcript_id "ENSMUSG00000123583.1_tx_77"; exon_id "chr4_32186542_32186602_-"; exonnum "2"; txlen "1379";
chr4	ENSEMBL_gcm37	exon	32186542	32186602	0.0158607023600021	-	.	gene_id "ENSMUSG00000123583.1"; transcript_id "ENSMUSG00000123583.1_tx_78"; exon_id "chr4_32186542_32186602_-"; exonnum "2"; txlen "1413";
chr4	ENSEMBL_gcm37	exon	32186542	32186602	0.0158607023600021	-	.	gene_id "ENSMUSG00000123583.1"; transcript_id "ENSMUSG00000123583.1_tx_79"; exon_id "chr4_32186542_32186602_-"; exonnum "2"; txlen "1984";
chr4	ENSEMBL_gcm37	exon	32186542	32186602	0.0935956268828554	-	.	gene_id "ENSMUSG00000123583.1"; transcript_id "ENSMUSG00000123583.1_tx_8"; exon_id "chr4_32186542_32186602_-"; exonnum "1"; txlen "1966";
chr4	ENSEMBL_gcm37	exon	32186542	32186602	0.0158607023600021	-	.	gene_id "ENSMUSG00000123583.1"; transcript_id "ENSMUSG00000123583.1_tx_80"; exon_id "chr4_32186542_32186602_-"; exonnum "2"; txlen "1330";
chr4	ENSEMBL_gcm37	exon	32186542	32186602	0.0158607023600021	-	.	gene_id "ENSMUSG00000123583.1"; transcript_id "ENSMUSG00000123583.1_tx_81"; exon_id "chr4_32186542_32186602_-"; exonnum "2"; txlen "1340";
chr4	ENSEMBL_gcm37	exon	32186542	32186602	0.0151711066052194	-	.	gene_id "ENSMUSG00000123583.1"; transcript_id "ENSMUSG00000123583.1_tx_82"; exon_id "chr4_32186542_32186602_-"; exonnum "2"; txlen "1486";
chr4	ENSEMBL_gcm37	exon	32186542	32186602	0.0151711066052194	-	.	gene_id "ENSMUSG00000123583.1"; transcript_id "ENSMUSG00000123583.1_tx_83"; exon_id "chr4_32186542_32186602_-"; exonnum "2"; txlen "1520";
chr4	ENSEMBL_gcm37	exon	32186542	32186602	0.0151711066052194	-	.	gene_id "ENSMUSG00000123583.1"; transcript_id "ENSMUSG00000123583.1_tx_84"; exon_id "chr4_32186542_32186602_-"; exonnum "2"; txlen "1557";
chr4	ENSEMBL_gcm37	exon	32186542	32186602	0.0151711066052194	-	.	gene_id "ENSMUSG00000123583.1"; transcript_id "ENSMUSG00000123583.1_tx_85"; exon_id "chr4_32186542_32186602_-"; exonnum "2"; txlen "1567";
chr4	ENSEMBL_gcm37	exon	32186542	32186602	0.0151711066052194	-	.	gene_id "ENSMUSG00000123583.1"; transcript_id "ENSMUSG00000123583.1_tx_86"; exon_id "chr4_32186542_32186602_-"; exonnum "2"; txlen "1632";
chr4	ENSEMBL_gcm37	exon	32186542	32186602	0.0151711066052194	-	.	gene_id "ENSMUSG00000123583.1"; transcript_id "ENSMUSG00000123583.1_tx_87"; exon_id "chr4_32186542_32186602_-"; exonnum "2"; txlen "1601";
chr4	ENSEMBL_gcm37	exon	32186542	32186602	0.0151711066052194	-	.	gene_id "ENSMUSG00000123583.1"; transcript_id "ENSMUSG00000123583.1_tx_88"; exon_id "chr4_32186542_32186602_-"; exonnum "2"; txlen "1642";
chr4	ENSEMBL_gcm37	exon	32186542	32186602	0.0151711066052194	-	.	gene_id "ENSMUSG00000123583.1"; transcript_id "ENSMUSG00000123583.1_tx_89"; exon_id "chr4_32186542_32186602_-"; exonnum "2"; txlen "2091";
chr4	ENSEMBL_gcm37	exon	32186542	32186602	0.0923557956743908	-	.	gene_id "ENSMUSG00000123583.1"; transcript_id "ENSMUSG00000123583.1_tx_9"; exon_id "chr4_32186542_32186602_-"; exonnum "2"; txlen "1194";
chr4	ENSEMBL_gcm37	exon	32186542	32186602	0.0151711066052194	-	.	gene_id "ENSMUSG00000123583.1"; transcript_id "ENSMUSG00000123583.1_tx_90"; exon_id "chr4_32186542_32186602_-"; exonnum "2"; txlen "1561";
chr4	ENSEMBL_gcm37	exon	32186542	32186602	0.0151711066052194	-	.	gene_id "ENSMUSG00000123583.1"; transcript_id "ENSMUSG00000123583.1_tx_91"; exon_id "chr4_32186542_32186602_-"; exonnum "2"; txlen "1595";
chr4	ENSEMBL_gcm37	exon	32186542	32186602	0.0146993209615608	-	.	gene_id "ENSMUSG00000123583.1"; transcript_id "ENSMUSG00000123583.1_tx_94"; exon_id "chr4_32186542_32186602_-"; exonnum "2"; txlen "1822";
chr4	ENSEMBL_gcm37	exon	32186542	32186602	0.0146454624859798	-	.	gene_id "ENSMUSG00000123583.1"; transcript_id "ENSMUSG00000123583.1_tx_95"; exon_id "chr4_32186542_32186602_-"; exonnum "2"; txlen "1416";
chr4	ENSEMBL_gcm37	exon	32186542	32186602	0.0146454624859798	-	.	gene_id "ENSMUSG00000123583.1"; transcript_id "ENSMUSG00000123583.1_tx_96"; exon_id "chr4_32186542_32186602_-"; exonnum "2"; txlen "1426";
chr4	ENSEMBL_gcm37	exon	32186542	32186602	0.0142961498192324	-	.	gene_id "ENSMUSG00000123583.1"; transcript_id "ENSMUSG00000123583.1_tx_98"; exon_id "chr4_32186542_32186602_-"; exonnum "3"; txlen "1511";
chr4	ENSEMBL_gcm37	exon	32186542	32186602	0.0142961498192324	-	.	gene_id "ENSMUSG00000123583.1"; transcript_id "ENSMUSG00000123583.1_tx_99"; exon_id "chr4_32186542_32186602_-"; exonnum "3"; txlen "1521";
chr4	sragcm37_ss	exon	32187113	32187269	0.0146993209615608	-	.	gene_id "ENSMUSG00000123583.1"; transcript_id "ENSMUSG00000123583.1_tx_94"; exon_id "chr4_32187113_32187269_-"; exonnum "1"; txlen "1822";
chr4	HAVANA	exon	32187217	32187330	0	-	.	gene_id "ENSMUSG00000123583.1"; transcript_id "ENSMUST00000259085.1"; gene_type "lncRNA"; gene_name "ENSMUSG00000123583"; transcript_type "lncRNA"; transcript_name "ENSMUST00000259085"; exon_number 1; exon_id "ENSMUSE00001514705.1"; level 2; tag "basic"; tag "TAGENE";
chr4	HAVANA	exon	32187217	32187345	0	-	.	gene_id "ENSMUSG00000123583.1"; transcript_id "ENSMUST00000259086.1"; gene_type "lncRNA"; gene_name "ENSMUSG00000123583"; transcript_type "lncRNA"; transcript_name "ENSMUST00000259086"; exon_number 1; exon_id "ENSMUSE00001514696.1"; level 2; tag "TAGENE";
chr4	sragcm37_ss	exon	32189172	32189370	0.0158607023600021	-	.	gene_id "ENSMUSG00000123583.1"; transcript_id "ENSMUSG00000123583.1_tx_74"; exon_id "chr4_32189172_32189370_-"; exonnum "1"; txlen "1259";
chr4	sragcm37_ss	exon	32189172	32189370	0.0158607023600021	-	.	gene_id "ENSMUSG00000123583.1"; transcript_id "ENSMUSG00000123583.1_tx_75"; exon_id "chr4_32189172_32189370_-"; exonnum "1"; txlen "1293";
chr4	sragcm37_ss	exon	32189172	32189370	0.0158607023600021	-	.	gene_id "ENSMUSG00000123583.1"; transcript_id "ENSMUSG00000123583.1_tx_76"; exon_id "chr4_32189172_32189370_-"; exonnum "1"; txlen "1269";
chr4	sragcm37_ss	exon	32189172	32189370	0.0158607023600021	-	.	gene_id "ENSMUSG00000123583.1"; transcript_id "ENSMUSG00000123583.1_tx_77"; exon_id "chr4_32189172_32189370_-"; exonnum "1"; txlen "1379";
chr4	sragcm37_ss	exon	32189172	32189370	0.0158607023600021	-	.	gene_id "ENSMUSG00000123583.1"; transcript_id "ENSMUSG00000123583.1_tx_78"; exon_id "chr4_32189172_32189370_-"; exonnum "1"; txlen "1413";
chr4	sragcm37_ss	exon	32189172	32189370	0.0158607023600021	-	.	gene_id "ENSMUSG00000123583.1"; transcript_id "ENSMUSG00000123583.1_tx_79"; exon_id "chr4_32189172_32189370_-"; exonnum "1"; txlen "1984";
chr4	sragcm37_ss	exon	32189172	32189370	0.0158607023600021	-	.	gene_id "ENSMUSG00000123583.1"; transcript_id "ENSMUSG00000123583.1_tx_80"; exon_id "chr4_32189172_32189370_-"; exonnum "1"; txlen "1330";
chr4	sragcm37_ss	exon	32189172	32189370	0.0158607023600021	-	.	gene_id "ENSMUSG00000123583.1"; transcript_id "ENSMUSG00000123583.1_tx_81"; exon_id "chr4_32189172_32189370_-"; exonnum "1"; txlen "1340";
chr4	sragcm37_ss	exon	32189172	32189370	0.0151711066052194	-	.	gene_id "ENSMUSG00000123583.1"; transcript_id "ENSMUSG00000123583.1_tx_86"; exon_id "chr4_32189172_32189370_-"; exonnum "1"; txlen "1632";
chr4	sragcm37_ss	exon	32189172	32189370	0.0151711066052194	-	.	gene_id "ENSMUSG00000123583.1"; transcript_id "ENSMUSG00000123583.1_tx_88"; exon_id "chr4_32189172_32189370_-"; exonnum "1"; txlen "1642";
chr4	sragcm37_ss	exon	32189172	32189370	0.0151711066052194	-	.	gene_id "ENSMUSG00000123583.1"; transcript_id "ENSMUSG00000123583.1_tx_90"; exon_id "chr4_32189172_32189370_-"; exonnum "1"; txlen "1561";
chr4	sragcm37_ss	exon	32189172	32189370	0.0151711066052194	-	.	gene_id "ENSMUSG00000123583.1"; transcript_id "ENSMUSG00000123583.1_tx_91"; exon_id "chr4_32189172_32189370_-"; exonnum "1"; txlen "1595";
chr4	sragcm37_mid	exon	32212123	32212246	0.0847018508087112	-	.	gene_id "ENSMUSG00000123583.1"; transcript_id "ENSMUSG00000123583.1_tx_10"; exon_id "chr4_32212123_32212246_-"; exonnum "1"; txlen "1157";
chr4	sragcm37_mid	exon	32212123	32212246	0.00281716410857254	-	.	gene_id "ENSMUSG00000123583.1"; transcript_id "ENSMUSG00000123583.1_tx_100"; exon_id "chr4_32212123_32212246_-"; exonnum "5"; txlen "1498";
chr4	sragcm37_mid	exon	32212123	32212246	0.00281716410857254	-	.	gene_id "ENSMUSG00000123583.1"; transcript_id "ENSMUSG00000123583.1_tx_101"; exon_id "chr4_32212123_32212246_-"; exonnum "5"; txlen "1443";
chr4	sragcm37_mid	exon	32212123	32212246	0.0798223864501086	-	.	gene_id "ENSMUSG00000123583.1"; transcript_id "ENSMUSG00000123583.1_tx_11"; exon_id "chr4_32212123_32212246_-"; exonnum "1"; txlen "1167";
chr4	sragcm37_mid	exon	32212123	32212246	0.0602624932582344	-	.	gene_id "ENSMUSG00000123583.1"; transcript_id "ENSMUSG00000123583.1_tx_12"; exon_id "chr4_32212123_32212246_-"; exonnum "1"; txlen "1304";
chr4	sragcm37_mid	exon	32212123	32212246	0.0571438887996744	-	.	gene_id "ENSMUSG00000123583.1"; transcript_id "ENSMUSG00000123583.1_tx_14"; exon_id "chr4_32212123_32212246_-"; exonnum "1"; txlen "1314";
chr4	sragcm37_mid	exon	32212123	32212246	0.0499777594532475	-	.	gene_id "ENSMUSG00000123583.1"; transcript_id "ENSMUSG00000123583.1_tx_15"; exon_id "chr4_32212123_32212246_-"; exonnum "1"; txlen "1338";
chr4	sragcm37_mid	exon	32212123	32212246	0.0499777594532475	-	.	gene_id "ENSMUSG00000123583.1"; transcript_id "ENSMUSG00000123583.1_tx_16"; exon_id "chr4_32212123_32212246_-"; exonnum "1"; txlen "1348";
chr4	sragcm37_mid	exon	32212123	32212246	0.0459730503188467	-	.	gene_id "ENSMUSG00000123583.1"; transcript_id "ENSMUSG00000123583.1_tx_18"; exon_id "chr4_32212123_32212246_-"; exonnum "1"; txlen "1255";
chr4	sragcm37_mid	exon	32212123	32212246	0.0459730503188467	-	.	gene_id "ENSMUSG00000123583.1"; transcript_id "ENSMUSG00000123583.1_tx_19"; exon_id "chr4_32212123_32212246_-"; exonnum "1"; txlen "1265";
chr4	sragcm37_mid	exon	32212123	32212246	0.0459730503188467	-	.	gene_id "ENSMUSG00000123583.1"; transcript_id "ENSMUSG00000123583.1_tx_20"; exon_id "chr4_32212123_32212246_-"; exonnum "1"; txlen "1194";
chr4	sragcm37_mid	exon	32212123	32212246	0.0459730503188467	-	.	gene_id "ENSMUSG00000123583.1"; transcript_id "ENSMUSG00000123583.1_tx_21"; exon_id "chr4_32212123_32212246_-"; exonnum "1"; txlen "1204";
chr4	sragcm37_mid	exon	32212123	32212246	0.0459730503188467	-	.	gene_id "ENSMUSG00000123583.1"; transcript_id "ENSMUSG00000123583.1_tx_22"; exon_id "chr4_32212123_32212246_-"; exonnum "1"; txlen "1375";
chr4	sragcm37_mid	exon	32212123	32212246	0.0459730503188467	-	.	gene_id "ENSMUSG00000123583.1"; transcript_id "ENSMUSG00000123583.1_tx_23"; exon_id "chr4_32212123_32212246_-"; exonnum "1"; txlen "1228";
chr4	sragcm37_mid	exon	32212123	32212246	0.0459730503188467	-	.	gene_id "ENSMUSG00000123583.1"; transcript_id "ENSMUSG00000123583.1_tx_24"; exon_id "chr4_32212123_32212246_-"; exonnum "1"; txlen "1238";
chr4	sragcm37_mid	exon	32212123	32212246	0.0439331780472984	-	.	gene_id "ENSMUSG00000123583.1"; transcript_id "ENSMUSG00000123583.1_tx_25"; exon_id "chr4_32212123_32212246_-"; exonnum "1"; txlen "1243";
chr4	sragcm37_mid	exon	32212123	32212246	0.0420653410417447	-	.	gene_id "ENSMUSG00000123583.1"; transcript_id "ENSMUSG00000123583.1_tx_31"; exon_id "chr4_32212123_32212246_-"; exonnum "1"; txlen "1409";
chr4	sragcm37_mid	exon	32212123	32212246	0.0414382944804505	-	.	gene_id "ENSMUSG00000123583.1"; transcript_id "ENSMUSG00000123583.1_tx_35"; exon_id "chr4_32212123_32212246_-"; exonnum "1"; txlen "1253";
chr4	sragcm37_mid	exon	32212123	32212246	0.040829027598981	-	.	gene_id "ENSMUSG00000123583.1"; transcript_id "ENSMUSG00000123583.1_tx_36"; exon_id "chr4_32212123_32212246_-"; exonnum "1"; txlen "1277";
chr4	sragcm37_mid	exon	32212123	32212246	0.040829027598981	-	.	gene_id "ENSMUSG00000123583.1"; transcript_id "ENSMUSG00000123583.1_tx_37"; exon_id "chr4_32212123_32212246_-"; exonnum "1"; txlen "1287";
chr4	sragcm37_mid	exon	32212123	32212246	0.0361959847247514	-	.	gene_id "ENSMUSG00000123583.1"; transcript_id "ENSMUSG00000123583.1_tx_38"; exon_id "chr4_32212123_32212246_-"; exonnum "1"; txlen "1218";
chr4	sragcm37_mid	exon	32212123	32212246	0.0361959847247514	-	.	gene_id "ENSMUSG00000123583.1"; transcript_id "ENSMUSG00000123583.1_tx_39"; exon_id "chr4_32212123_32212246_-"; exonnum "1"; txlen "1228";
chr4	sragcm37_mid	exon	32212123	32212246	0.0340200572359465	-	.	gene_id "ENSMUSG00000123583.1"; transcript_id "ENSMUSG00000123583.1_tx_40"; exon_id "chr4_32212123_32212246_-"; exonnum "1"; txlen "1314";
chr4	sragcm37_mid	exon	32212123	32212246	0.0340200572359465	-	.	gene_id "ENSMUSG00000123583.1"; transcript_id "ENSMUSG00000123583.1_tx_41"; exon_id "chr4_32212123_32212246_-"; exonnum "1"; txlen "1324";
chr4	sragcm37_mid	exon	32212123	32212246	0.0340200572359465	-	.	gene_id "ENSMUSG00000123583.1"; transcript_id "ENSMUSG00000123583.1_tx_42"; exon_id "chr4_32212123_32212246_-"; exonnum "1"; txlen "1348";
chr4	sragcm37_mid	exon	32212123	32212246	0.0287331564492792	-	.	gene_id "ENSMUSG00000123583.1"; transcript_id "ENSMUSG00000123583.1_tx_44"; exon_id "chr4_32212123_32212246_-"; exonnum "1"; txlen "1289";
chr4	sragcm37_mid	exon	32212123	32212246	0.130723043830078	-	.	gene_id "ENSMUSG00000123583.1"; transcript_id "ENSMUSG00000123583.1_tx_5"; exon_id "chr4_32212123_32212246_-"; exonnum "1"; txlen "1123";
chr4	sragcm37_mid	exon	32212123	32212246	0.0231770646853681	-	.	gene_id "ENSMUSG00000123583.1"; transcript_id "ENSMUSG00000123583.1_tx_50"; exon_id "chr4_32212123_32212246_-"; exonnum "1"; txlen "1789";
chr4	sragcm37_mid	exon	32212123	32212246	0.113222437584841	-	.	gene_id "ENSMUSG00000123583.1"; transcript_id "ENSMUSG00000123583.1_tx_6"; exon_id "chr4_32212123_32212246_-"; exonnum "1"; txlen "1133";
chr4	sragcm37_mid	exon	32212123	32212246	0.0948506792412387	-	.	gene_id "ENSMUSG00000123583.1"; transcript_id "ENSMUSG00000123583.1_tx_7"; exon_id "chr4_32212123_32212246_-"; exonnum "1"; txlen "1184";
chr4	sragcm37_mid	exon	32212123	32212246	0.0151711066052194	-	.	gene_id "ENSMUSG00000123583.1"; transcript_id "ENSMUSG00000123583.1_tx_82"; exon_id "chr4_32212123_32212246_-"; exonnum "1"; txlen "1486";
chr4	sragcm37_mid	exon	32212123	32212246	0.0151711066052194	-	.	gene_id "ENSMUSG00000123583.1"; transcript_id "ENSMUSG00000123583.1_tx_83"; exon_id "chr4_32212123_32212246_-"; exonnum "1"; txlen "1520";
chr4	sragcm37_mid	exon	32212123	32212246	0.0151711066052194	-	.	gene_id "ENSMUSG00000123583.1"; transcript_id "ENSMUSG00000123583.1_tx_84"; exon_id "chr4_32212123_32212246_-"; exonnum "1"; txlen "1557";
chr4	sragcm37_mid	exon	32212123	32212246	0.0151711066052194	-	.	gene_id "ENSMUSG00000123583.1"; transcript_id "ENSMUSG00000123583.1_tx_85"; exon_id "chr4_32212123_32212246_-"; exonnum "1"; txlen "1567";
chr4	sragcm37_mid	exon	32212123	32212246	0.0151711066052194	-	.	gene_id "ENSMUSG00000123583.1"; transcript_id "ENSMUSG00000123583.1_tx_87"; exon_id "chr4_32212123_32212246_-"; exonnum "1"; txlen "1601";
chr4	sragcm37_mid	exon	32212123	32212246	0.0151711066052194	-	.	gene_id "ENSMUSG00000123583.1"; transcript_id "ENSMUSG00000123583.1_tx_89"; exon_id "chr4_32212123_32212246_-"; exonnum "1"; txlen "2091";
chr4	sragcm37_mid	exon	32212123	32212246	0.0923557956743908	-	.	gene_id "ENSMUSG00000123583.1"; transcript_id "ENSMUSG00000123583.1_tx_9"; exon_id "chr4_32212123_32212246_-"; exonnum "1"; txlen "1194";
chr4	HAVANA	exon	32212123	32212250	0	-	.	gene_id "ENSMUSG00000123583.1"; transcript_id "ENSMUST00000259084.1"; gene_type "lncRNA"; gene_name "ENSMUSG00000123583"; transcript_type "lncRNA"; transcript_name "ENSMUST00000259084"; exon_number 1; exon_id "ENSMUSE00001514686.1"; level 2; tag "TAGENE";
chr4	HAVANA	exon	32212123	32212259	0	-	.	gene_id "ENSMUSG00000123583.1"; transcript_id "ENSMUST00000259081.1"; gene_type "lncRNA"; gene_name "ENSMUSG00000123583"; transcript_type "lncRNA"; transcript_name "ENSMUST00000259081"; exon_number 1; exon_id "ENSMUSE00001514687.1"; level 2; tag "basic"; tag "TAGENE";
chr4	HAVANA	exon	32212123	32212263	0	-	.	gene_id "ENSMUSG00000123583.1"; transcript_id "ENSMUST00000259083.1"; gene_type "lncRNA"; gene_name "ENSMUSG00000123583"; transcript_type "lncRNA"; transcript_name "ENSMUST00000259083"; exon_number 1; exon_id "ENSMUSE00001514703.1"; level 2; tag "TAGENE";
chr4	sragcm37_es	exon	32215830	32216251	0.0464259714941902	-	.	gene_id "ENSMUSG00000123583.1"; transcript_id "ENSMUSG00000123583.1_tx_17"; exon_id "chr4_32215830_32216251_-"; exonnum "6"; txlen "1393";
chr4	sragcm37_es	exon	32215830	32216251	0.043695031994532	-	.	gene_id "ENSMUSG00000123583.1"; transcript_id "ENSMUSG00000123583.1_tx_27"; exon_id "chr4_32215830_32216251_-"; exonnum "6"; txlen "1406";
chr4	sragcm37_es	exon	32215830	32216251	0.0426026561946687	-	.	gene_id "ENSMUSG00000123583.1"; transcript_id "ENSMUSG00000123583.1_tx_28"; exon_id "chr4_32215830_32216251_-"; exonnum "7"; txlen "1523";
chr4	sragcm37_es	exon	32215830	32216251	0.0426026561946687	-	.	gene_id "ENSMUSG00000123583.1"; transcript_id "ENSMUSG00000123583.1_tx_29"; exon_id "chr4_32215830_32216251_-"; exonnum "7"; txlen "1536";
chr4	sragcm37_es	exon	32215830	32216251	0.0213712774478595	-	.	gene_id "ENSMUSG00000123583.1"; transcript_id "ENSMUSG00000123583.1_tx_52"; exon_id "chr4_32215830_32216251_-"; exonnum "5"; txlen "1136";
chr4	sragcm37_es	exon	32215830	32216251	0.0174780127978128	-	.	gene_id "ENSMUSG00000123583.1"; transcript_id "ENSMUSG00000123583.1_tx_58"; exon_id "chr4_32215830_32216251_-"; exonnum "5"; txlen "1305";
chr4	sragcm37_es	exon	32215830	32216251	0.0174780127978128	-	.	gene_id "ENSMUSG00000123583.1"; transcript_id "ENSMUSG00000123583.1_tx_59"; exon_id "chr4_32215830_32216251_-"; exonnum "5"; txlen "1318";
chr4	sragcm37_es	exon	32215830	32216251	0.0174780127978128	-	.	gene_id "ENSMUSG00000123583.1"; transcript_id "ENSMUSG00000123583.1_tx_60"; exon_id "chr4_32215830_32216251_-"; exonnum "6"; txlen "1435";
chr4	sragcm37_es	exon	32215830	32216251	0.0174780127978128	-	.	gene_id "ENSMUSG00000123583.1"; transcript_id "ENSMUSG00000123583.1_tx_61"; exon_id "chr4_32215830_32216251_-"; exonnum "4"; txlen "1093";
chr4	sragcm37_es	exon	32215830	32216251	0.0174780127978128	-	.	gene_id "ENSMUSG00000123583.1"; transcript_id "ENSMUSG00000123583.1_tx_62"; exon_id "chr4_32215830_32216251_-"; exonnum "5"; txlen "1223";
chr4	sragcm37_es	exon	32215830	32216251	0.0174780127978128	-	.	gene_id "ENSMUSG00000123583.1"; transcript_id "ENSMUSG00000123583.1_tx_63"; exon_id "chr4_32215830_32216251_-"; exonnum "6"; txlen "1448";
chr4	sragcm37_es	exon	32215830	32216251	0.0174780127978128	-	.	gene_id "ENSMUSG00000123583.1"; transcript_id "ENSMUSG00000123583.1_tx_64"; exon_id "chr4_32215830_32216251_-"; exonnum "4"; txlen "1106";
chr4	sragcm37_es	exon	32215830	32216251	0.0174780127978128	-	.	gene_id "ENSMUSG00000123583.1"; transcript_id "ENSMUSG00000123583.1_tx_65"; exon_id "chr4_32215830_32216251_-"; exonnum "5"; txlen "1236";
chr4	sragcm37_es	exon	32215830	32216251	0.0174617375394237	-	.	gene_id "ENSMUSG00000123583.1"; transcript_id "ENSMUSG00000123583.1_tx_66"; exon_id "chr4_32215830_32216251_-"; exonnum "5"; txlen "1110";
chr4	sragcm37_ss	exon	32216789	32216877	0.0163293506130418	-	.	gene_id "ENSMUSG00000123583.1"; transcript_id "ENSMUSG00000123583.1_tx_73"; exon_id "chr4_32216789_32216877_-"; exonnum "1"; txlen "1874";
chr4	sragcm37_ss	exon	32216789	32216877	0.0145599813614445	-	.	gene_id "ENSMUSG00000123583.1"; transcript_id "ENSMUSG00000123583.1_tx_97"; exon_id "chr4_32216789_32216877_-"; exonnum "1"; txlen "1693";
chr4	sragcm37_mid	exon	32216979	32217108	0.0426026561946687	-	.	gene_id "ENSMUSG00000123583.1"; transcript_id "ENSMUSG00000123583.1_tx_28"; exon_id "chr4_32216979_32217108_-"; exonnum "6"; txlen "1523";
chr4	sragcm37_mid	exon	32216979	32217108	0.0426026561946687	-	.	gene_id "ENSMUSG00000123583.1"; transcript_id "ENSMUSG00000123583.1_tx_29"; exon_id "chr4_32216979_32217108_-"; exonnum "6"; txlen "1536";
chr4	sragcm37_mid	exon	32216979	32217108	0.0174780127978128	-	.	gene_id "ENSMUSG00000123583.1"; transcript_id "ENSMUSG00000123583.1_tx_60"; exon_id "chr4_32216979_32217108_-"; exonnum "5"; txlen "1435";
chr4	sragcm37_mid	exon	32216979	32217108	0.0174780127978128	-	.	gene_id "ENSMUSG00000123583.1"; transcript_id "ENSMUSG00000123583.1_tx_62"; exon_id "chr4_32216979_32217108_-"; exonnum "4"; txlen "1223";
chr4	sragcm37_mid	exon	32216979	32217108	0.0174780127978128	-	.	gene_id "ENSMUSG00000123583.1"; transcript_id "ENSMUSG00000123583.1_tx_63"; exon_id "chr4_32216979_32217108_-"; exonnum "5"; txlen "1448";
chr4	sragcm37_mid	exon	32216979	32217108	0.0174780127978128	-	.	gene_id "ENSMUSG00000123583.1"; transcript_id "ENSMUSG00000123583.1_tx_65"; exon_id "chr4_32216979_32217108_-"; exonnum "4"; txlen "1236";
chr4	HAVANA	exon	32217665	32217789	0	-	.	gene_id "ENSMUSG00000123583.1"; transcript_id "ENSMUST00000259079.1"; gene_type "lncRNA"; gene_name "ENSMUSG00000123583"; transcript_type "lncRNA"; transcript_name "ENSMUST00000259079"; exon_number 1; exon_id "ENSMUSE00001514708.1"; level 2; tag "basic"; tag "TAGENE";
chr4	HAVANA	exon	32217665	32217825	0	-	.	gene_id "ENSMUSG00000123583.1"; transcript_id "ENSMUST00000259082.1"; gene_type "lncRNA"; gene_name "ENSMUSG00000123583"; transcript_type "lncRNA"; transcript_name "ENSMUST00000259082"; exon_number 1; exon_id "ENSMUSE00001514693.1"; level 2; tag "TAGENE";
chr4	sragcm37_mid	exon	32217665	32217931	0.00281716410857254	-	.	gene_id "ENSMUSG00000123583.1"; transcript_id "ENSMUSG00000123583.1_tx_100"; exon_id "chr4_32217665_32217931_-"; exonnum "4"; txlen "1498";
chr4	sragcm37_mid	exon	32217665	32217931	0.00281716410857254	-	.	gene_id "ENSMUSG00000123583.1"; transcript_id "ENSMUSG00000123583.1_tx_101"; exon_id "chr4_32217665_32217931_-"; exonnum "4"; txlen "1443";
chr4	sragcm37_mid	exon	32217665	32217931	0.0464259714941902	-	.	gene_id "ENSMUSG00000123583.1"; transcript_id "ENSMUSG00000123583.1_tx_17"; exon_id "chr4_32217665_32217931_-"; exonnum "5"; txlen "1393";
chr4	sragcm37_mid	exon	32217665	32217931	0.043695031994532	-	.	gene_id "ENSMUSG00000123583.1"; transcript_id "ENSMUSG00000123583.1_tx_27"; exon_id "chr4_32217665_32217931_-"; exonnum "5"; txlen "1406";
chr4	sragcm37_mid	exon	32217665	32217931	0.0426026561946687	-	.	gene_id "ENSMUSG00000123583.1"; transcript_id "ENSMUSG00000123583.1_tx_28"; exon_id "chr4_32217665_32217931_-"; exonnum "5"; txlen "1523";
chr4	sragcm37_mid	exon	32217665	32217931	0.0426026561946687	-	.	gene_id "ENSMUSG00000123583.1"; transcript_id "ENSMUSG00000123583.1_tx_29"; exon_id "chr4_32217665_32217931_-"; exonnum "5"; txlen "1536";
chr4	sragcm37_mid	exon	32217665	32217931	0.0213712774478595	-	.	gene_id "ENSMUSG00000123583.1"; transcript_id "ENSMUSG00000123583.1_tx_52"; exon_id "chr4_32217665_32217931_-"; exonnum "4"; txlen "1136";
chr4	sragcm37_mid	exon	32217665	32217931	0.0174780127978128	-	.	gene_id "ENSMUSG00000123583.1"; transcript_id "ENSMUSG00000123583.1_tx_58"; exon_id "chr4_32217665_32217931_-"; exonnum "4"; txlen "1305";
chr4	sragcm37_mid	exon	32217665	32217931	0.0174780127978128	-	.	gene_id "ENSMUSG00000123583.1"; transcript_id "ENSMUSG00000123583.1_tx_59"; exon_id "chr4_32217665_32217931_-"; exonnum "4"; txlen "1318";
chr4	sragcm37_mid	exon	32217665	32217931	0.0174780127978128	-	.	gene_id "ENSMUSG00000123583.1"; transcript_id "ENSMUSG00000123583.1_tx_60"; exon_id "chr4_32217665_32217931_-"; exonnum "4"; txlen "1435";
chr4	sragcm37_mid	exon	32217665	32217931	0.0174780127978128	-	.	gene_id "ENSMUSG00000123583.1"; transcript_id "ENSMUSG00000123583.1_tx_61"; exon_id "chr4_32217665_32217931_-"; exonnum "3"; txlen "1093";
chr4	sragcm37_mid	exon	32217665	32217931	0.0174780127978128	-	.	gene_id "ENSMUSG00000123583.1"; transcript_id "ENSMUSG00000123583.1_tx_62"; exon_id "chr4_32217665_32217931_-"; exonnum "3"; txlen "1223";
chr4	sragcm37_mid	exon	32217665	32217931	0.0174780127978128	-	.	gene_id "ENSMUSG00000123583.1"; transcript_id "ENSMUSG00000123583.1_tx_63"; exon_id "chr4_32217665_32217931_-"; exonnum "4"; txlen "1448";
chr4	sragcm37_mid	exon	32217665	32217931	0.0174780127978128	-	.	gene_id "ENSMUSG00000123583.1"; transcript_id "ENSMUSG00000123583.1_tx_64"; exon_id "chr4_32217665_32217931_-"; exonnum "3"; txlen "1106";
chr4	sragcm37_mid	exon	32217665	32217931	0.0174780127978128	-	.	gene_id "ENSMUSG00000123583.1"; transcript_id "ENSMUSG00000123583.1_tx_65"; exon_id "chr4_32217665_32217931_-"; exonnum "3"; txlen "1236";
chr4	sragcm37_mid	exon	32217665	32217931	0.0174617375394237	-	.	gene_id "ENSMUSG00000123583.1"; transcript_id "ENSMUSG00000123583.1_tx_66"; exon_id "chr4_32217665_32217931_-"; exonnum "4"; txlen "1110";
chr4	sragcm37_mid	exon	32224464	32224551	0.00281716410857254	-	.	gene_id "ENSMUSG00000123583.1"; transcript_id "ENSMUSG00000123583.1_tx_100"; exon_id "chr4_32224464_32224551_-"; exonnum "3"; txlen "1498";
chr4	sragcm37_mid	exon	32224464	32224551	0.00281716410857254	-	.	gene_id "ENSMUSG00000123583.1"; transcript_id "ENSMUSG00000123583.1_tx_101"; exon_id "chr4_32224464_32224551_-"; exonnum "3"; txlen "1443";
chr4	sragcm37_mid	exon	32224464	32224551	0.0464259714941902	-	.	gene_id "ENSMUSG00000123583.1"; transcript_id "ENSMUSG00000123583.1_tx_17"; exon_id "chr4_32224464_32224551_-"; exonnum "4"; txlen "1393";
chr4	sragcm37_mid	exon	32224464	32224551	0.043695031994532	-	.	gene_id "ENSMUSG00000123583.1"; transcript_id "ENSMUSG00000123583.1_tx_27"; exon_id "chr4_32224464_32224551_-"; exonnum "4"; txlen "1406";
chr4	sragcm37_mid	exon	32224464	32224551	0.0426026561946687	-	.	gene_id "ENSMUSG00000123583.1"; transcript_id "ENSMUSG00000123583.1_tx_28"; exon_id "chr4_32224464_32224551_-"; exonnum "4"; txlen "1523";
chr4	sragcm37_mid	exon	32224464	32224551	0.0426026561946687	-	.	gene_id "ENSMUSG00000123583.1"; transcript_id "ENSMUSG00000123583.1_tx_29"; exon_id "chr4_32224464_32224551_-"; exonnum "4"; txlen "1536";
chr4	sragcm37_mid	exon	32224464	32224551	0.0213712774478595	-	.	gene_id "ENSMUSG00000123583.1"; transcript_id "ENSMUSG00000123583.1_tx_52"; exon_id "chr4_32224464_32224551_-"; exonnum "3"; txlen "1136";
chr4	sragcm37_mid	exon	32224464	32224551	0.0174617375394237	-	.	gene_id "ENSMUSG00000123583.1"; transcript_id "ENSMUSG00000123583.1_tx_66"; exon_id "chr4_32224464_32224551_-"; exonnum "3"; txlen "1110";
chr4	sragcm37_mid	exon	32226826	32227037	0.00281716410857254	-	.	gene_id "ENSMUSG00000123583.1"; transcript_id "ENSMUSG00000123583.1_tx_100"; exon_id "chr4_32226826_32227037_-"; exonnum "2"; txlen "1498";
chr4	sragcm37_mid	exon	32226826	32227037	0.00281716410857254	-	.	gene_id "ENSMUSG00000123583.1"; transcript_id "ENSMUSG00000123583.1_tx_101"; exon_id "chr4_32226826_32227037_-"; exonnum "2"; txlen "1443";
chr4	sragcm37_mid	exon	32226826	32227037	0.0464259714941902	-	.	gene_id "ENSMUSG00000123583.1"; transcript_id "ENSMUSG00000123583.1_tx_17"; exon_id "chr4_32226826_32227037_-"; exonnum "3"; txlen "1393";
chr4	sragcm37_mid	exon	32226826	32227037	0.043695031994532	-	.	gene_id "ENSMUSG00000123583.1"; transcript_id "ENSMUSG00000123583.1_tx_27"; exon_id "chr4_32226826_32227037_-"; exonnum "3"; txlen "1406";
chr4	sragcm37_mid	exon	32226826	32227037	0.0426026561946687	-	.	gene_id "ENSMUSG00000123583.1"; transcript_id "ENSMUSG00000123583.1_tx_28"; exon_id "chr4_32226826_32227037_-"; exonnum "3"; txlen "1523";
chr4	sragcm37_mid	exon	32226826	32227037	0.0426026561946687	-	.	gene_id "ENSMUSG00000123583.1"; transcript_id "ENSMUSG00000123583.1_tx_29"; exon_id "chr4_32226826_32227037_-"; exonnum "3"; txlen "1536";
chr4	sragcm37_mid	exon	32226826	32227037	0.0213712774478595	-	.	gene_id "ENSMUSG00000123583.1"; transcript_id "ENSMUSG00000123583.1_tx_52"; exon_id "chr4_32226826_32227037_-"; exonnum "2"; txlen "1136";
chr4	sragcm37_mid	exon	32226826	32227037	0.0174780127978128	-	.	gene_id "ENSMUSG00000123583.1"; transcript_id "ENSMUSG00000123583.1_tx_58"; exon_id "chr4_32226826_32227037_-"; exonnum "3"; txlen "1305";
chr4	sragcm37_mid	exon	32226826	32227037	0.0174780127978128	-	.	gene_id "ENSMUSG00000123583.1"; transcript_id "ENSMUSG00000123583.1_tx_59"; exon_id "chr4_32226826_32227037_-"; exonnum "3"; txlen "1318";
chr4	sragcm37_mid	exon	32226826	32227037	0.0174780127978128	-	.	gene_id "ENSMUSG00000123583.1"; transcript_id "ENSMUSG00000123583.1_tx_60"; exon_id "chr4_32226826_32227037_-"; exonnum "3"; txlen "1435";
chr4	sragcm37_mid	exon	32226826	32227037	0.0174780127978128	-	.	gene_id "ENSMUSG00000123583.1"; transcript_id "ENSMUSG00000123583.1_tx_63"; exon_id "chr4_32226826_32227037_-"; exonnum "3"; txlen "1448";
chr4	sragcm37_mid	exon	32226826	32227037	0.0174617375394237	-	.	gene_id "ENSMUSG00000123583.1"; transcript_id "ENSMUSG00000123583.1_tx_66"; exon_id "chr4_32226826_32227037_-"; exonnum "2"; txlen "1110";
chr4	sragcm37_ss	exon	32227835	32227981	0.00281716410857254	-	.	gene_id "ENSMUSG00000123583.1"; transcript_id "ENSMUSG00000123583.1_tx_101"; exon_id "chr4_32227835_32227981_-"; exonnum "1"; txlen "1443";
chr4	sragcm37_ss	exon	32227835	32227981	0.0213712774478595	-	.	gene_id "ENSMUSG00000123583.1"; transcript_id "ENSMUSG00000123583.1_tx_52"; exon_id "chr4_32227835_32227981_-"; exonnum "1"; txlen "1136";
chr4	sragcm37_ss	exon	32231748	32231868	0.0174617375394237	-	.	gene_id "ENSMUSG00000123583.1"; transcript_id "ENSMUSG00000123583.1_tx_66"; exon_id "chr4_32231748_32231868_-"; exonnum "1"; txlen "1110";
chr4	HAVANA	exon	32235255	32235456	0	-	.	gene_id "ENSMUSG00000123583.1"; transcript_id "ENSMUST00000259077.1"; gene_type "lncRNA"; gene_name "ENSMUSG00000123583"; transcript_type "lncRNA"; transcript_name "ENSMUST00000259077"; exon_number 2; exon_id "ENSMUSE00001514699.1"; level 2; tag "TAGENE";
chr4	HAVANA	exon	32235255	32235456	0	-	.	gene_id "ENSMUSG00000123583.1"; transcript_id "ENSMUST00000259078.1"; gene_type "lncRNA"; gene_name "ENSMUSG00000123583"; transcript_type "lncRNA"; transcript_name "ENSMUST00000259078"; exon_number 2; exon_id "ENSMUSE00001514699.1"; level 2; tag "basic"; tag "TAGENE";
chr4	ENSEMBL_gcm37	exon	32235255	32235456	0.00281716410857254	-	.	gene_id "ENSMUSG00000123583.1"; transcript_id "ENSMUSG00000123583.1_tx_100"; exon_id "chr4_32235255_32235456_-"; exonnum "1"; txlen "1498";
chr4	ENSEMBL_gcm37	exon	32235255	32235456	0.0464259714941902	-	.	gene_id "ENSMUSG00000123583.1"; transcript_id "ENSMUSG00000123583.1_tx_17"; exon_id "chr4_32235255_32235456_-"; exonnum "2"; txlen "1393";
chr4	ENSEMBL_gcm37	exon	32235255	32235456	0.0426026561946687	-	.	gene_id "ENSMUSG00000123583.1"; transcript_id "ENSMUSG00000123583.1_tx_28"; exon_id "chr4_32235255_32235456_-"; exonnum "2"; txlen "1523";
chr4	ENSEMBL_gcm37	exon	32235255	32235456	0.0244238936819366	-	.	gene_id "ENSMUSG00000123583.1"; transcript_id "ENSMUSG00000123583.1_tx_48"; exon_id "chr4_32235255_32235456_-"; exonnum "2"; txlen "1464";
chr4	ENSEMBL_gcm37	exon	32235255	32235456	0.0244238936819366	-	.	gene_id "ENSMUSG00000123583.1"; transcript_id "ENSMUSG00000123583.1_tx_49"; exon_id "chr4_32235255_32235456_-"; exonnum "2"; txlen "1474";
chr4	ENSEMBL_gcm37	exon	32235255	32235456	0.0174780127978128	-	.	gene_id "ENSMUSG00000123583.1"; transcript_id "ENSMUSG00000123583.1_tx_58"; exon_id "chr4_32235255_32235456_-"; exonnum "2"; txlen "1305";
chr4	ENSEMBL_gcm37	exon	32235255	32235456	0.0174780127978128	-	.	gene_id "ENSMUSG00000123583.1"; transcript_id "ENSMUSG00000123583.1_tx_60"; exon_id "chr4_32235255_32235456_-"; exonnum "2"; txlen "1435";
chr4	ENSEMBL_gcm37	exon	32235255	32235456	0.0174780127978128	-	.	gene_id "ENSMUSG00000123583.1"; transcript_id "ENSMUSG00000123583.1_tx_61"; exon_id "chr4_32235255_32235456_-"; exonnum "2"; txlen "1093";
chr4	ENSEMBL_gcm37	exon	32235255	32235456	0.0174780127978128	-	.	gene_id "ENSMUSG00000123583.1"; transcript_id "ENSMUSG00000123583.1_tx_62"; exon_id "chr4_32235255_32235456_-"; exonnum "2"; txlen "1223";
chr4	ENSEMBL_gcm37	exon	32235255	32235456	0.0174243183599715	-	.	gene_id "ENSMUSG00000123583.1"; transcript_id "ENSMUSG00000123583.1_tx_67"; exon_id "chr4_32235255_32235456_-"; exonnum "2"; txlen "1618";
chr4	ENSEMBL_gcm37	exon	32235255	32235456	0.0174243183599715	-	.	gene_id "ENSMUSG00000123583.1"; transcript_id "ENSMUSG00000123583.1_tx_68"; exon_id "chr4_32235255_32235456_-"; exonnum "2"; txlen "1628";
chr4	ENSEMBL_gcm37	exon	32235255	32235456	0.0170100286179733	-	.	gene_id "ENSMUSG00000123583.1"; transcript_id "ENSMUSG00000123583.1_tx_69"; exon_id "chr4_32235255_32235456_-"; exonnum "1"; txlen "1321";
chr4	ENSEMBL_gcm37	exon	32235255	32235456	0.0170100286179733	-	.	gene_id "ENSMUSG00000123583.1"; transcript_id "ENSMUSG00000123583.1_tx_70"; exon_id "chr4_32235255_32235456_-"; exonnum "1"; txlen "1355";
chr4	ENSEMBL_gcm37	exon	32235255	32235456	0.0170100286179733	-	.	gene_id "ENSMUSG00000123583.1"; transcript_id "ENSMUSG00000123583.1_tx_71"; exon_id "chr4_32235255_32235456_-"; exonnum "1"; txlen "1392";
chr4	ENSEMBL_gcm37	exon	32235255	32235456	0.0170100286179733	-	.	gene_id "ENSMUSG00000123583.1"; transcript_id "ENSMUSG00000123583.1_tx_72"; exon_id "chr4_32235255_32235456_-"; exonnum "1"; txlen "1926";
chr4	sragcm37_mid	exon	32235255	32235469	0.043695031994532	-	.	gene_id "ENSMUSG00000123583.1"; transcript_id "ENSMUSG00000123583.1_tx_27"; exon_id "chr4_32235255_32235469_-"; exonnum "2"; txlen "1406";
chr4	sragcm37_mid	exon	32235255	32235469	0.0426026561946687	-	.	gene_id "ENSMUSG00000123583.1"; transcript_id "ENSMUSG00000123583.1_tx_29"; exon_id "chr4_32235255_32235469_-"; exonnum "2"; txlen "1536";
chr4	sragcm37_mid	exon	32235255	32235469	0.0422518877540529	-	.	gene_id "ENSMUSG00000123583.1"; transcript_id "ENSMUSG00000123583.1_tx_30"; exon_id "chr4_32235255_32235469_-"; exonnum "2"; txlen "1450";
chr4	sragcm37_mid	exon	32235255	32235469	0.0256255869126975	-	.	gene_id "ENSMUSG00000123583.1"; transcript_id "ENSMUSG00000123583.1_tx_46"; exon_id "chr4_32235255_32235469_-"; exonnum "2"; txlen "1477";
chr4	sragcm37_mid	exon	32235255	32235469	0.0256255869126975	-	.	gene_id "ENSMUSG00000123583.1"; transcript_id "ENSMUSG00000123583.1_tx_47"; exon_id "chr4_32235255_32235469_-"; exonnum "2"; txlen "1487";
chr4	sragcm37_mid	exon	32235255	32235469	0.0186260115907325	-	.	gene_id "ENSMUSG00000123583.1"; transcript_id "ENSMUSG00000123583.1_tx_55"; exon_id "chr4_32235255_32235469_-"; exonnum "2"; txlen "1631";
chr4	sragcm37_mid	exon	32235255	32235469	0.0186260115907325	-	.	gene_id "ENSMUSG00000123583.1"; transcript_id "ENSMUSG00000123583.1_tx_56"; exon_id "chr4_32235255_32235469_-"; exonnum "2"; txlen "1641";
chr4	sragcm37_mid	exon	32235255	32235469	0.0174780127978128	-	.	gene_id "ENSMUSG00000123583.1"; transcript_id "ENSMUSG00000123583.1_tx_59"; exon_id "chr4_32235255_32235469_-"; exonnum "2"; txlen "1318";
chr4	sragcm37_mid	exon	32235255	32235469	0.0174780127978128	-	.	gene_id "ENSMUSG00000123583.1"; transcript_id "ENSMUSG00000123583.1_tx_63"; exon_id "chr4_32235255_32235469_-"; exonnum "2"; txlen "1448";
chr4	sragcm37_mid	exon	32235255	32235469	0.0174780127978128	-	.	gene_id "ENSMUSG00000123583.1"; transcript_id "ENSMUSG00000123583.1_tx_64"; exon_id "chr4_32235255_32235469_-"; exonnum "2"; txlen "1106";
chr4	sragcm37_mid	exon	32235255	32235469	0.0174780127978128	-	.	gene_id "ENSMUSG00000123583.1"; transcript_id "ENSMUSG00000123583.1_tx_65"; exon_id "chr4_32235255_32235469_-"; exonnum "2"; txlen "1236";
chr4	sragcm37_mid	exon	32235255	32235469	0.0142961498192324	-	.	gene_id "ENSMUSG00000123583.1"; transcript_id "ENSMUSG00000123583.1_tx_98"; exon_id "chr4_32235255_32235469_-"; exonnum "2"; txlen "1511";
chr4	sragcm37_mid	exon	32235255	32235469	0.0142961498192324	-	.	gene_id "ENSMUSG00000123583.1"; transcript_id "ENSMUSG00000123583.1_tx_99"; exon_id "chr4_32235255_32235469_-"; exonnum "2"; txlen "1521";
chr4	HAVANA	exon	32236014	32236074	0	-	.	gene_id "ENSMUSG00000123583.1"; transcript_id "ENSMUST00000259076.1"; gene_type "lncRNA"; gene_name "ENSMUSG00000123583"; transcript_type "lncRNA"; transcript_name "ENSMUST00000259076"; exon_number 1; exon_id "ENSMUSE00001514701.1"; level 2; tag "Ensembl_canonical"; tag "GENCODE_Primary"; tag "TAGENE";
chr4	HAVANA	exon	32236014	32236108	0	-	.	gene_id "ENSMUSG00000123583.1"; transcript_id "ENSMUST00000259078.1"; gene_type "lncRNA"; gene_name "ENSMUSG00000123583"; transcript_type "lncRNA"; transcript_name "ENSMUST00000259078"; exon_number 1; exon_id "ENSMUSE00001514685.1"; level 2; tag "basic"; tag "TAGENE";
chr4	HAVANA	exon	32236014	32236165	0	-	.	gene_id "ENSMUSG00000123583.1"; transcript_id "ENSMUST00000259077.1"; gene_type "lncRNA"; gene_name "ENSMUSG00000123583"; transcript_type "lncRNA"; transcript_name "ENSMUST00000259077"; exon_number 1; exon_id "ENSMUSE00001514694.1"; level 2; tag "TAGENE";
chr4	sragcm37_mid	exon	32236014	32236215	0.0464259714941902	-	.	gene_id "ENSMUSG00000123583.1"; transcript_id "ENSMUSG00000123583.1_tx_17"; exon_id "chr4_32236014_32236215_-"; exonnum "1"; txlen "1393";
chr4	sragcm37_mid	exon	32236014	32236215	0.043695031994532	-	.	gene_id "ENSMUSG00000123583.1"; transcript_id "ENSMUSG00000123583.1_tx_27"; exon_id "chr4_32236014_32236215_-"; exonnum "1"; txlen "1406";
chr4	sragcm37_mid	exon	32236014	32236215	0.0426026561946687	-	.	gene_id "ENSMUSG00000123583.1"; transcript_id "ENSMUSG00000123583.1_tx_28"; exon_id "chr4_32236014_32236215_-"; exonnum "1"; txlen "1523";
chr4	sragcm37_mid	exon	32236014	32236215	0.0426026561946687	-	.	gene_id "ENSMUSG00000123583.1"; transcript_id "ENSMUSG00000123583.1_tx_29"; exon_id "chr4_32236014_32236215_-"; exonnum "1"; txlen "1536";
chr4	sragcm37_mid	exon	32236014	32236215	0.0422518877540529	-	.	gene_id "ENSMUSG00000123583.1"; transcript_id "ENSMUSG00000123583.1_tx_30"; exon_id "chr4_32236014_32236215_-"; exonnum "1"; txlen "1450";
chr4	sragcm37_mid	exon	32236014	32236215	0.0329146577095729	-	.	gene_id "ENSMUSG00000123583.1"; transcript_id "ENSMUSG00000123583.1_tx_43"; exon_id "chr4_32236014_32236215_-"; exonnum "1"; txlen "1235";
chr4	sragcm37_mid	exon	32236014	32236215	0.0256255869126975	-	.	gene_id "ENSMUSG00000123583.1"; transcript_id "ENSMUSG00000123583.1_tx_46"; exon_id "chr4_32236014_32236215_-"; exonnum "1"; txlen "1477";
chr4	sragcm37_mid	exon	32236014	32236215	0.0256255869126975	-	.	gene_id "ENSMUSG00000123583.1"; transcript_id "ENSMUSG00000123583.1_tx_47"; exon_id "chr4_32236014_32236215_-"; exonnum "1"; txlen "1487";
chr4	sragcm37_mid	exon	32236014	32236215	0.0244238936819366	-	.	gene_id "ENSMUSG00000123583.1"; transcript_id "ENSMUSG00000123583.1_tx_48"; exon_id "chr4_32236014_32236215_-"; exonnum "1"; txlen "1464";
chr4	sragcm37_mid	exon	32236014	32236215	0.0244238936819366	-	.	gene_id "ENSMUSG00000123583.1"; transcript_id "ENSMUSG00000123583.1_tx_49"; exon_id "chr4_32236014_32236215_-"; exonnum "1"; txlen "1474";
chr4	sragcm37_mid	exon	32236014	32236215	0.0217097311095175	-	.	gene_id "ENSMUSG00000123583.1"; transcript_id "ENSMUSG00000123583.1_tx_51"; exon_id "chr4_32236014_32236215_-"; exonnum "1"; txlen "1245";
chr4	sragcm37_mid	exon	32236014	32236215	0.0209462903289095	-	.	gene_id "ENSMUSG00000123583.1"; transcript_id "ENSMUSG00000123583.1_tx_53"; exon_id "chr4_32236014_32236215_-"; exonnum "1"; txlen "1262";
chr4	sragcm37_mid	exon	32236014	32236215	0.0209462903289095	-	.	gene_id "ENSMUSG00000123583.1"; transcript_id "ENSMUSG00000123583.1_tx_54"; exon_id "chr4_32236014_32236215_-"; exonnum "1"; txlen "1272";
chr4	sragcm37_mid	exon	32236014	32236215	0.0186260115907325	-	.	gene_id "ENSMUSG00000123583.1"; transcript_id "ENSMUSG00000123583.1_tx_55"; exon_id "chr4_32236014_32236215_-"; exonnum "1"; txlen "1631";
chr4	sragcm37_mid	exon	32236014	32236215	0.0186260115907325	-	.	gene_id "ENSMUSG00000123583.1"; transcript_id "ENSMUSG00000123583.1_tx_56"; exon_id "chr4_32236014_32236215_-"; exonnum "1"; txlen "1641";
chr4	sragcm37_mid	exon	32236014	32236215	0.0174780127978128	-	.	gene_id "ENSMUSG00000123583.1"; transcript_id "ENSMUSG00000123583.1_tx_58"; exon_id "chr4_32236014_32236215_-"; exonnum "1"; txlen "1305";
chr4	sragcm37_mid	exon	32236014	32236215	0.0174780127978128	-	.	gene_id "ENSMUSG00000123583.1"; transcript_id "ENSMUSG00000123583.1_tx_59"; exon_id "chr4_32236014_32236215_-"; exonnum "1"; txlen "1318";
chr4	sragcm37_mid	exon	32236014	32236215	0.0174780127978128	-	.	gene_id "ENSMUSG00000123583.1"; transcript_id "ENSMUSG00000123583.1_tx_60"; exon_id "chr4_32236014_32236215_-"; exonnum "1"; txlen "1435";
chr4	sragcm37_mid	exon	32236014	32236215	0.0174780127978128	-	.	gene_id "ENSMUSG00000123583.1"; transcript_id "ENSMUSG00000123583.1_tx_61"; exon_id "chr4_32236014_32236215_-"; exonnum "1"; txlen "1093";
chr4	sragcm37_mid	exon	32236014	32236215	0.0174780127978128	-	.	gene_id "ENSMUSG00000123583.1"; transcript_id "ENSMUSG00000123583.1_tx_62"; exon_id "chr4_32236014_32236215_-"; exonnum "1"; txlen "1223";
chr4	sragcm37_mid	exon	32236014	32236215	0.0174780127978128	-	.	gene_id "ENSMUSG00000123583.1"; transcript_id "ENSMUSG00000123583.1_tx_63"; exon_id "chr4_32236014_32236215_-"; exonnum "1"; txlen "1448";
chr4	sragcm37_mid	exon	32236014	32236215	0.0174780127978128	-	.	gene_id "ENSMUSG00000123583.1"; transcript_id "ENSMUSG00000123583.1_tx_64"; exon_id "chr4_32236014_32236215_-"; exonnum "1"; txlen "1106";
chr4	sragcm37_mid	exon	32236014	32236215	0.0174780127978128	-	.	gene_id "ENSMUSG00000123583.1"; transcript_id "ENSMUSG00000123583.1_tx_65"; exon_id "chr4_32236014_32236215_-"; exonnum "1"; txlen "1236";
chr4	sragcm37_mid	exon	32236014	32236215	0.0174243183599715	-	.	gene_id "ENSMUSG00000123583.1"; transcript_id "ENSMUSG00000123583.1_tx_67"; exon_id "chr4_32236014_32236215_-"; exonnum "1"; txlen "1618";
chr4	sragcm37_mid	exon	32236014	32236215	0.0174243183599715	-	.	gene_id "ENSMUSG00000123583.1"; transcript_id "ENSMUSG00000123583.1_tx_68"; exon_id "chr4_32236014_32236215_-"; exonnum "1"; txlen "1628";
chr4	sragcm37_mid	exon	32236014	32236215	0.0146454624859798	-	.	gene_id "ENSMUSG00000123583.1"; transcript_id "ENSMUSG00000123583.1_tx_95"; exon_id "chr4_32236014_32236215_-"; exonnum "1"; txlen "1416";
chr4	sragcm37_mid	exon	32236014	32236215	0.0146454624859798	-	.	gene_id "ENSMUSG00000123583.1"; transcript_id "ENSMUSG00000123583.1_tx_96"; exon_id "chr4_32236014_32236215_-"; exonnum "1"; txlen "1426";
chr4	sragcm37_mid	exon	32236014	32236215	0.0142961498192324	-	.	gene_id "ENSMUSG00000123583.1"; transcript_id "ENSMUSG00000123583.1_tx_98"; exon_id "chr4_32236014_32236215_-"; exonnum "1"; txlen "1511";
chr4	sragcm37_mid	exon	32236014	32236215	0.0142961498192324	-	.	gene_id "ENSMUSG00000123583.1"; transcript_id "ENSMUSG00000123583.1_tx_99"; exon_id "chr4_32236014_32236215_-"; exonnum "1"; txlen "1521";
chr4	HAVANA	exon	32243317	32243763	0	-	.	gene_id "ENSMUSG00000122580.1"; transcript_id "ENSMUST00000253859.1"; gene_type "lncRNA"; gene_name "ENSMUSG00000122580"; transcript_type "lncRNA"; transcript_name "ENSMUST00000253859"; exon_number 2; exon_id "ENSMUSE00001504311.1"; level 2; tag "basic"; tag "Ensembl_canonical"; tag "GENCODE_Primary"; tag "TAGENE";
chr4	ENSEMBL_gcm37	exon	32243317	32243763	0.624442856311272	-	.	gene_id "ENSMUSG00000122580.1"; transcript_id "ENSMUSG00000122580.1_tx_1"; exon_id "chr4_32243317_32243763_-"; exonnum "2"; txlen "769";
chr4	HAVANA	gene	32243317	32244598	0	-	.	gene_id "ENSMUSG00000122580.1"; gene_type "lncRNA"; gene_name "ENSMUSG00000122580"; level 2;
chr4	HAVANA	transcript	32243317	32244598	0	-	.	gene_id "ENSMUSG00000122580.1"; transcript_id "ENSMUST00000253859.1"; gene_type "lncRNA"; gene_name "ENSMUSG00000122580"; transcript_type "lncRNA"; transcript_name "ENSMUST00000253859"; level 2; tag "basic"; tag "Ensembl_canonical"; tag "GENCODE_Primary"; tag "TAGENE";
chr4	sragcm37_es	exon	32243484	32243767	0.0911572778509237	-	.	gene_id "ENSMUSG00000122580.1"; transcript_id "ENSMUSG00000122580.1_tx_2"; exon_id "chr4_32243484_32243767_-"; exonnum "2"; txlen "606";
chr4	HAVANA	exon	32244301	32244598	0	-	.	gene_id "ENSMUSG00000122580.1"; transcript_id "ENSMUST00000253859.1"; gene_type "lncRNA"; gene_name "ENSMUSG00000122580"; transcript_type "lncRNA"; transcript_name "ENSMUST00000253859"; exon_number 1; exon_id "ENSMUSE00001504312.1"; level 2; tag "basic"; tag "Ensembl_canonical"; tag "GENCODE_Primary"; tag "TAGENE";
chr4	sragcm37_mid	exon	32244301	32244622	0.624442856311272	-	.	gene_id "ENSMUSG00000122580.1"; transcript_id "ENSMUSG00000122580.1_tx_1"; exon_id "chr4_32244301_32244622_-"; exonnum "1"; txlen "769";
chr4	sragcm37_mid	exon	32244301	32244622	0.0911572778509237	-	.	gene_id "ENSMUSG00000122580.1"; transcript_id "ENSMUSG00000122580.1_tx_2"; exon_id "chr4_32244301_32244622_-"; exonnum "1"; txlen "606";
chr4	sragcm37_es	exon	32264707	32265284	0.426625977464199	-	.	gene_id "sragcm37_gene_47033"; transcript_id "sragcm37_gene_47033_tx_1"; exon_id "chr4_32264707_32265284_-"; exonnum "4"; txlen "966";
chr4	sragcm37_es	exon	32264707	32265284	0.187321085849929	-	.	gene_id "sragcm37_gene_47033"; transcript_id "sragcm37_gene_47033_tx_4"; exon_id "chr4_32264707_32265284_-"; exonnum "2"; txlen "777";
chr4	sragcm37_es	exon	32264707	32265284	0.155959795845968	-	.	gene_id "sragcm37_gene_47033"; transcript_id "sragcm37_gene_47033_tx_5"; exon_id "chr4_32264707_32265284_-"; exonnum "3"; txlen "898";
chr4	sragcm37_es	exon	32264707	32265284	0.0547402622458527	-	.	gene_id "sragcm37_gene_47033"; transcript_id "sragcm37_gene_47033_tx_6"; exon_id "chr4_32264707_32265284_-"; exonnum "3"; txlen "845";
chr4	sragcm37_es	exon	32272366	32272616	0.416756716857502	-	.	gene_id "sragcm37_gene_47033"; transcript_id "sragcm37_gene_47033_tx_3"; exon_id "chr4_32272366_32272616_-"; exonnum "4"; txlen "639";
chr4	sragcm37_es	exon	32272366	32272616	0.0502663038581149	-	.	gene_id "sragcm37_gene_47033"; transcript_id "sragcm37_gene_47033_tx_7"; exon_id "chr4_32272366_32272616_-"; exonnum "3"; txlen "518";
chr4	sragcm37_mid	exon	32275264	32275331	0.426625977464199	-	.	gene_id "sragcm37_gene_47033"; transcript_id "sragcm37_gene_47033_tx_1"; exon_id "chr4_32275264_32275331_-"; exonnum "3"; txlen "966";
chr4	sragcm37_mid	exon	32275264	32275331	0.416756716857502	-	.	gene_id "sragcm37_gene_47033"; transcript_id "sragcm37_gene_47033_tx_3"; exon_id "chr4_32275264_32275331_-"; exonnum "3"; txlen "639";
chr4	sragcm37_mid	exon	32275264	32275331	0.0547402622458527	-	.	gene_id "sragcm37_gene_47033"; transcript_id "sragcm37_gene_47033_tx_6"; exon_id "chr4_32275264_32275331_-"; exonnum "2"; txlen "845";
chr4	sragcm37_mid	exon	32275264	32275331	0.0502663038581149	-	.	gene_id "sragcm37_gene_47033"; transcript_id "sragcm37_gene_47033_tx_7"; exon_id "chr4_32275264_32275331_-"; exonnum "2"; txlen "518";
chr4	sragcm37_mid	exon	32277887	32278007	0.426625977464199	-	.	gene_id "sragcm37_gene_47033"; transcript_id "sragcm37_gene_47033_tx_1"; exon_id "chr4_32277887_32278007_-"; exonnum "2"; txlen "966";
chr4	sragcm37_mid	exon	32277887	32278007	0.416756716857502	-	.	gene_id "sragcm37_gene_47033"; transcript_id "sragcm37_gene_47033_tx_3"; exon_id "chr4_32277887_32278007_-"; exonnum "2"; txlen "639";
chr4	sragcm37_mid	exon	32277887	32278007	0.155959795845968	-	.	gene_id "sragcm37_gene_47033"; transcript_id "sragcm37_gene_47033_tx_5"; exon_id "chr4_32277887_32278007_-"; exonnum "2"; txlen "898";
chr4	sragcm37_es	exon	32280499	32280826	0.422143017945669	-	.	gene_id "sragcm37_gene_47033"; transcript_id "sragcm37_gene_47033_tx_2"; exon_id "chr4_32280499_32280826_-"; exonnum "2"; txlen "527";
chr4	sragcm37_ss	exon	32281248	32281446	0.426625977464199	-	.	gene_id "sragcm37_gene_47033"; transcript_id "sragcm37_gene_47033_tx_1"; exon_id "chr4_32281248_32281446_-"; exonnum "1"; txlen "966";
chr4	sragcm37_ss	exon	32281248	32281446	0.422143017945669	-	.	gene_id "sragcm37_gene_47033"; transcript_id "sragcm37_gene_47033_tx_2"; exon_id "chr4_32281248_32281446_-"; exonnum "1"; txlen "527";
chr4	sragcm37_ss	exon	32281248	32281446	0.416756716857502	-	.	gene_id "sragcm37_gene_47033"; transcript_id "sragcm37_gene_47033_tx_3"; exon_id "chr4_32281248_32281446_-"; exonnum "1"; txlen "639";
chr4	sragcm37_ss	exon	32281248	32281446	0.187321085849929	-	.	gene_id "sragcm37_gene_47033"; transcript_id "sragcm37_gene_47033_tx_4"; exon_id "chr4_32281248_32281446_-"; exonnum "1"; txlen "777";
chr4	sragcm37_ss	exon	32281248	32281446	0.155959795845968	-	.	gene_id "sragcm37_gene_47033"; transcript_id "sragcm37_gene_47033_tx_5"; exon_id "chr4_32281248_32281446_-"; exonnum "1"; txlen "898";
chr4	sragcm37_ss	exon	32281248	32281446	0.0547402622458527	-	.	gene_id "sragcm37_gene_47033"; transcript_id "sragcm37_gene_47033_tx_6"; exon_id "chr4_32281248_32281446_-"; exonnum "1"; txlen "845";
chr4	sragcm37_ss	exon	32281248	32281446	0.0502663038581149	-	.	gene_id "sragcm37_gene_47033"; transcript_id "sragcm37_gene_47033_tx_7"; exon_id "chr4_32281248_32281446_-"; exonnum "1"; txlen "518";
chr4	sragcm37_es	exon	32297928	32298065	0.00420844722059603	-	.	gene_id "ENSMUSG00000122547.1"; transcript_id "ENSMUSG00000122547.1_tx_2"; exon_id "chr4_32297928_32298065_-"; exonnum "5"; txlen "700";
chr4	sragcm37_mid	exon	32298173	32298349	0.00420844722059603	-	.	gene_id "ENSMUSG00000122547.1"; transcript_id "ENSMUSG00000122547.1_tx_2"; exon_id "chr4_32298173_32298349_-"; exonnum "4"; txlen "700";
chr4	sragcm37_mid	exon	32298906	32299022	0.00420844722059603	-	.	gene_id "ENSMUSG00000122547.1"; transcript_id "ENSMUSG00000122547.1_tx_2"; exon_id "chr4_32298906_32299022_-"; exonnum "3"; txlen "700";
chr4	sragcm37_mid	exon	32299953	32300018	0.00420844722059603	-	.	gene_id "ENSMUSG00000122547.1"; transcript_id "ENSMUSG00000122547.1_tx_2"; exon_id "chr4_32299953_32300018_-"; exonnum "2"; txlen "700";
chr4	sragcm37_ss	exon	32303719	32303920	0.00420844722059603	-	.	gene_id "ENSMUSG00000122547.1"; transcript_id "ENSMUSG00000122547.1_tx_2"; exon_id "chr4_32303719_32303920_-"; exonnum "1"; txlen "700";
chr4	HAVANA	exon	32305190	32305581	0	-	.	gene_id "ENSMUSG00000122547.1"; transcript_id "ENSMUST00000253601.1"; gene_type "lncRNA"; gene_name "ENSMUSG00000122547"; transcript_type "lncRNA"; transcript_name "ENSMUST00000253601"; exon_number 2; exon_id "ENSMUSE00001503796.1"; level 2; tag "basic"; tag "Ensembl_canonical"; tag "GENCODE_Primary"; tag "TAGENE";
chr4	HAVANA	gene	32305190	32307416	0	-	.	gene_id "ENSMUSG00000122547.1"; gene_type "lncRNA"; gene_name "ENSMUSG00000122547"; level 2;
chr4	HAVANA	transcript	32305190	32307416	0	-	.	gene_id "ENSMUSG00000122547.1"; transcript_id "ENSMUST00000253601.1"; gene_type "lncRNA"; gene_name "ENSMUSG00000122547"; transcript_type "lncRNA"; transcript_name "ENSMUST00000253601"; level 2; tag "basic"; tag "Ensembl_canonical"; tag "GENCODE_Primary"; tag "TAGENE";
chr4	HAVANA	exon	32307265	32307416	0	-	.	gene_id "ENSMUSG00000122547.1"; transcript_id "ENSMUST00000253601.1"; gene_type "lncRNA"; gene_name "ENSMUSG00000122547"; transcript_type "lncRNA"; transcript_name "ENSMUST00000253601"; exon_number 1; exon_id "ENSMUSE00001503795.1"; level 2; tag "basic"; tag "Ensembl_canonical"; tag "GENCODE_Primary"; tag "TAGENE";
chr4	sragcm37_es	exon	32320556	32321263	0.681018505497908	-	.	gene_id "sragcm37_gene_51780"; transcript_id "sragcm37_gene_51780_tx_1"; exon_id "chr4_32320556_32321263_-"; exonnum "2"; txlen "833";
chr4	sragcm37_es	exon	32320556	32321263	0.0304843554303976	-	.	gene_id "sragcm37_gene_51780"; transcript_id "sragcm37_gene_51780_tx_2"; exon_id "chr4_32320556_32321263_-"; exonnum "2"; txlen "818";
chr4	sragcm37_ss	exon	32331482	32331606	0.681018505497908	-	.	gene_id "sragcm37_gene_51780"; transcript_id "sragcm37_gene_51780_tx_1"; exon_id "chr4_32331482_32331606_-"; exonnum "1"; txlen "833";
chr4	sragcm37_mid	exon	32338090	32338199	0.0304843554303976	-	.	gene_id "sragcm37_gene_51780"; transcript_id "sragcm37_gene_51780_tx_2"; exon_id "chr4_32338090_32338199_-"; exonnum "1"; txlen "818";
chr4	sragcm37_es	exon	32410324	32410976	0.00277415939727344	-	.	gene_id "sragcm37_gene_47034"; transcript_id "sragcm37_gene_47034_tx_3"; exon_id "chr4_32410324_32410976_-"; exonnum "4"; txlen "1442";
chr4	sragcm37_es	exon	32410324	32410976	0.00160079189488873	-	.	gene_id "sragcm37_gene_47034"; transcript_id "sragcm37_gene_47034_tx_4"; exon_id "chr4_32410324_32410976_-"; exonnum "5"; txlen "1522";
chr4	sragcm37_es	exon	32410324	32410976	0.00133399324574061	-	.	gene_id "sragcm37_gene_47034"; transcript_id "sragcm37_gene_47034_tx_5"; exon_id "chr4_32410324_32410976_-"; exonnum "4"; txlen "1457";
chr4	sragcm37_es	exon	32410324	32410976	0.00133399324574061	-	.	gene_id "sragcm37_gene_47034"; transcript_id "sragcm37_gene_47034_tx_6"; exon_id "chr4_32410324_32410976_-"; exonnum "5"; txlen "1507";
chr4	sragcm37_mid	exon	32412880	32412944	0.00160079189488873	-	.	gene_id "sragcm37_gene_47034"; transcript_id "sragcm37_gene_47034_tx_4"; exon_id "chr4_32412880_32412944_-"; exonnum "4"; txlen "1522";
chr4	sragcm37_mid	exon	32412880	32412944	0.00133399324574061	-	.	gene_id "sragcm37_gene_47034"; transcript_id "sragcm37_gene_47034_tx_6"; exon_id "chr4_32412880_32412944_-"; exonnum "4"; txlen "1507";
chr4	sragcm37_mid	exon	32417994	32418263	0.00160079189488873	-	.	gene_id "sragcm37_gene_47034"; transcript_id "sragcm37_gene_47034_tx_4"; exon_id "chr4_32417994_32418263_-"; exonnum "3"; txlen "1522";
chr4	sragcm37_mid	exon	32417994	32418263	0.00133399324574061	-	.	gene_id "sragcm37_gene_47034"; transcript_id "sragcm37_gene_47034_tx_5"; exon_id "chr4_32417994_32418263_-"; exonnum "3"; txlen "1457";
chr4	sragcm37_mid	exon	32418009	32418263	0.00277415939727344	-	.	gene_id "sragcm37_gene_47034"; transcript_id "sragcm37_gene_47034_tx_3"; exon_id "chr4_32418009_32418263_-"; exonnum "3"; txlen "1442";
chr4	sragcm37_mid	exon	32418009	32418263	0.00133399324574061	-	.	gene_id "sragcm37_gene_47034"; transcript_id "sragcm37_gene_47034_tx_6"; exon_id "chr4_32418009_32418263_-"; exonnum "3"; txlen "1507";
chr4	sragcm37_mid	exon	32425021	32425302	0.00277415939727344	-	.	gene_id "sragcm37_gene_47034"; transcript_id "sragcm37_gene_47034_tx_3"; exon_id "chr4_32425021_32425302_-"; exonnum "2"; txlen "1442";
chr4	sragcm37_mid	exon	32425021	32425302	0.00160079189488873	-	.	gene_id "sragcm37_gene_47034"; transcript_id "sragcm37_gene_47034_tx_4"; exon_id "chr4_32425021_32425302_-"; exonnum "2"; txlen "1522";
chr4	sragcm37_mid	exon	32425021	32425302	0.00133399324574061	-	.	gene_id "sragcm37_gene_47034"; transcript_id "sragcm37_gene_47034_tx_5"; exon_id "chr4_32425021_32425302_-"; exonnum "2"; txlen "1457";
chr4	sragcm37_mid	exon	32425021	32425302	0.00133399324574061	-	.	gene_id "sragcm37_gene_47034"; transcript_id "sragcm37_gene_47034_tx_6"; exon_id "chr4_32425021_32425302_-"; exonnum "2"; txlen "1507";
chr4	sragcm37_ss	exon	32426156	32426407	0.00277415939727344	-	.	gene_id "sragcm37_gene_47034"; transcript_id "sragcm37_gene_47034_tx_3"; exon_id "chr4_32426156_32426407_-"; exonnum "1"; txlen "1442";
chr4	sragcm37_ss	exon	32426156	32426407	0.00160079189488873	-	.	gene_id "sragcm37_gene_47034"; transcript_id "sragcm37_gene_47034_tx_4"; exon_id "chr4_32426156_32426407_-"; exonnum "1"; txlen "1522";
chr4	sragcm37_ss	exon	32426156	32426407	0.00133399324574061	-	.	gene_id "sragcm37_gene_47034"; transcript_id "sragcm37_gene_47034_tx_5"; exon_id "chr4_32426156_32426407_-"; exonnum "1"; txlen "1457";
chr4	sragcm37_ss	exon	32426156	32426407	0.00133399324574061	-	.	gene_id "sragcm37_gene_47034"; transcript_id "sragcm37_gene_47034_tx_6"; exon_id "chr4_32426156_32426407_-"; exonnum "1"; txlen "1507";
chr4	sragcm37_es	exon	32437936	32438348	0.0101670584187478	-	.	gene_id "sragcm37_gene_47034"; transcript_id "sragcm37_gene_47034_tx_1"; exon_id "chr4_32437936_32438348_-"; exonnum "2"; txlen "641";
chr4	sragcm37_ss	exon	32441614	32441841	0.0101670584187478	-	.	gene_id "sragcm37_gene_47034"; transcript_id "sragcm37_gene_47034_tx_1"; exon_id "chr4_32441614_32441841_-"; exonnum "1"; txlen "641";
chr4	HAVANA	exon	32559680	32560574	0	-	.	gene_id "ENSMUSG00000086150.3"; transcript_id "ENSMUST00000126225.2"; gene_type "lncRNA"; gene_name "Bach2os"; transcript_type "lncRNA"; transcript_name "Bach2os-201"; exon_number 5; exon_id "ENSMUSE00000805528.2"; level 2; transcript_support_level "1"; mgi_id "MGI:3041246"; tag "basic"; tag "Ensembl_canonical"; tag "GENCODE_Primary"; havana_gene "OTTMUSG00000004928.1"; havana_transcript "OTTMUST00000010970.1";
chr4	ENSEMBL_gcm37	exon	32559680	32560574	0.280786880648566	-	.	gene_id "ENSMUSG00000086150.3"; transcript_id "ENSMUSG00000086150.3_tx_6"; exon_id "chr4_32559680_32560574_-"; exonnum "4"; txlen "1671";
chr4	HAVANA	transcript	32559680	32571662	0	-	.	gene_id "ENSMUSG00000086150.3"; transcript_id "ENSMUST00000126225.2"; gene_type "lncRNA"; gene_name "Bach2os"; transcript_type "lncRNA"; transcript_name "Bach2os-201"; level 2; transcript_support_level "1"; mgi_id "MGI:3041246"; tag "basic"; tag "Ensembl_canonical"; tag "GENCODE_Primary"; havana_gene "OTTMUSG00000004928.1"; havana_transcript "OTTMUST00000010970.1";
chr4	HAVANA	gene	32559680	32571708	0	-	.	gene_id "ENSMUSG00000086150.3"; gene_type "lncRNA"; gene_name "Bach2os"; level 2; mgi_id "MGI:3041246"; havana_gene "OTTMUSG00000004928.1";
chr4	HAVANA	exon	32559947	32562009	0	-	.	gene_id "ENSMUSG00000086150.3"; transcript_id "ENSMUST00000149084.3"; gene_type "lncRNA"; gene_name "Bach2os"; transcript_type "lncRNA"; transcript_name "Bach2os-203"; exon_number 3; exon_id "ENSMUSE00001503477.1"; level 2; transcript_support_level "5"; mgi_id "MGI:3041246"; tag "basic"; tag "TAGENE"; havana_gene "OTTMUSG00000004928.1"; havana_transcript "OTTMUST00000010971.1";
chr4	HAVANA	transcript	32559947	32571708	0	-	.	gene_id "ENSMUSG00000086150.3"; transcript_id "ENSMUST00000149084.3"; gene_type "lncRNA"; gene_name "Bach2os"; transcript_type "lncRNA"; transcript_name "Bach2os-203"; level 2; transcript_support_level "5"; mgi_id "MGI:3041246"; tag "basic"; tag "TAGENE"; havana_gene "OTTMUSG00000004928.1"; havana_transcript "OTTMUST00000010971.1";
chr4	HAVANA	exon	32561534	32562009	0	-	.	gene_id "ENSMUSG00000086150.3"; transcript_id "ENSMUST00000126225.2"; gene_type "lncRNA"; gene_name "Bach2os"; transcript_type "lncRNA"; transcript_name "Bach2os-201"; exon_number 4; exon_id "ENSMUSE00000781974.2"; level 2; transcript_support_level "1"; mgi_id "MGI:3041246"; tag "basic"; tag "Ensembl_canonical"; tag "GENCODE_Primary"; havana_gene "OTTMUSG00000004928.1"; havana_transcript "OTTMUST00000010970.1";
chr4	ENSEMBL_gcm37	exon	32561534	32562009	0.280786880648566	-	.	gene_id "ENSMUSG00000086150.3"; transcript_id "ENSMUSG00000086150.3_tx_6"; exon_id "chr4_32561534_32562009_-"; exonnum "3"; txlen "1671";
chr4	HAVANA	exon	32561645	32562009	0	-	.	gene_id "ENSMUSG00000086150.3"; transcript_id "ENSMUST00000253444.1"; gene_type "lncRNA"; gene_name "Bach2os"; transcript_type "lncRNA"; transcript_name "Bach2os-204"; exon_number 2; exon_id "ENSMUSE00001503480.1"; level 2; mgi_id "MGI:3041246"; tag "TAGENE"; havana_gene "OTTMUSG00000004928.1";
chr4	HAVANA	transcript	32561645	32563407	0	-	.	gene_id "ENSMUSG00000086150.3"; transcript_id "ENSMUST00000253444.1"; gene_type "lncRNA"; gene_name "Bach2os"; transcript_type "lncRNA"; transcript_name "Bach2os-204"; level 2; mgi_id "MGI:3041246"; tag "TAGENE"; havana_gene "OTTMUSG00000004928.1";
chr4	HAVANA	exon	32563063	32563226	0	-	.	gene_id "ENSMUSG00000086150.3"; transcript_id "ENSMUST00000126225.2"; gene_type "lncRNA"; gene_name "Bach2os"; transcript_type "lncRNA"; transcript_name "Bach2os-201"; exon_number 3; exon_id "ENSMUSE00000775604.2"; level 2; transcript_support_level "1"; mgi_id "MGI:3041246"; tag "basic"; tag "Ensembl_canonical"; tag "GENCODE_Primary"; havana_gene "OTTMUSG00000004928.1"; havana_transcript "OTTMUST00000010970.1";
chr4	HAVANA	exon	32563063	32563407	0	-	.	gene_id "ENSMUSG00000086150.3"; transcript_id "ENSMUST00000253444.1"; gene_type "lncRNA"; gene_name "Bach2os"; transcript_type "lncRNA"; transcript_name "Bach2os-204"; exon_number 1; exon_id "ENSMUSE00001503476.1"; level 2; mgi_id "MGI:3041246"; tag "TAGENE"; havana_gene "OTTMUSG00000004928.1";
chr4	HAVANA	exon	32563097	32563509	0	-	.	gene_id "ENSMUSG00000086150.3"; transcript_id "ENSMUST00000136149.2"; gene_type "lncRNA"; gene_name "Bach2os"; transcript_type "lncRNA"; transcript_name "Bach2os-202"; exon_number 3; exon_id "ENSMUSE00000725345.2"; level 2; transcript_support_level "2"; mgi_id "MGI:3041246"; havana_gene "OTTMUSG00000004928.1"; havana_transcript "OTTMUST00000010972.1";
chr4	HAVANA	transcript	32563097	32571617	0	-	.	gene_id "ENSMUSG00000086150.3"; transcript_id "ENSMUST00000136149.2"; gene_type "lncRNA"; gene_name "Bach2os"; transcript_type "lncRNA"; transcript_name "Bach2os-202"; level 2; transcript_support_level "2"; mgi_id "MGI:3041246"; havana_gene "OTTMUSG00000004928.1"; havana_transcript "OTTMUST00000010972.1";
chr4	HAVANA	exon	32565508	32565554	0	-	.	gene_id "ENSMUSG00000086150.3"; transcript_id "ENSMUST00000126225.2"; gene_type "lncRNA"; gene_name "Bach2os"; transcript_type "lncRNA"; transcript_name "Bach2os-201"; exon_number 2; exon_id "ENSMUSE00000781221.2"; level 2; transcript_support_level "1"; mgi_id "MGI:3041246"; tag "basic"; tag "Ensembl_canonical"; tag "GENCODE_Primary"; havana_gene "OTTMUSG00000004928.1"; havana_transcript "OTTMUST00000010970.1";
chr4	HAVANA	exon	32565508	32565747	0	-	.	gene_id "ENSMUSG00000086150.3"; transcript_id "ENSMUST00000149084.3"; gene_type "lncRNA"; gene_name "Bach2os"; transcript_type "lncRNA"; transcript_name "Bach2os-203"; exon_number 2; exon_id "ENSMUSE00001503479.1"; level 2; transcript_support_level "5"; mgi_id "MGI:3041246"; tag "basic"; tag "TAGENE"; havana_gene "OTTMUSG00000004928.1"; havana_transcript "OTTMUST00000010971.1";
chr4	HAVANA	exon	32565508	32565747	0	-	.	gene_id "ENSMUSG00000086150.3"; transcript_id "ENSMUST00000136149.2"; gene_type "lncRNA"; gene_name "Bach2os"; transcript_type "lncRNA"; transcript_name "Bach2os-202"; exon_number 2; exon_id "ENSMUSE00001503479.1"; level 2; transcript_support_level "2"; mgi_id "MGI:3041246"; havana_gene "OTTMUSG00000004928.1"; havana_transcript "OTTMUST00000010972.1";
chr4	ENSEMBL_gcm37	exon	32565508	32565747	0.280786880648566	-	.	gene_id "ENSMUSG00000086150.3"; transcript_id "ENSMUSG00000086150.3_tx_6"; exon_id "chr4_32565508_32565747_-"; exonnum "2"; txlen "1671";
chr4	sragcm37_mid	exon	32566430	32566489	0.280786880648566	-	.	gene_id "ENSMUSG00000086150.3"; transcript_id "ENSMUSG00000086150.3_tx_6"; exon_id "chr4_32566430_32566489_-"; exonnum "1"; txlen "1671";
chr4	HAVANA	exon	32571584	32571617	0	-	.	gene_id "ENSMUSG00000086150.3"; transcript_id "ENSMUST00000136149.2"; gene_type "lncRNA"; gene_name "Bach2os"; transcript_type "lncRNA"; transcript_name "Bach2os-202"; exon_number 1; exon_id "ENSMUSE00000725637.2"; level 2; transcript_support_level "2"; mgi_id "MGI:3041246"; havana_gene "OTTMUSG00000004928.1"; havana_transcript "OTTMUST00000010972.1";
chr4	HAVANA	exon	32571584	32571662	0	-	.	gene_id "ENSMUSG00000086150.3"; transcript_id "ENSMUST00000126225.2"; gene_type "lncRNA"; gene_name "Bach2os"; transcript_type "lncRNA"; transcript_name "Bach2os-201"; exon_number 1; exon_id "ENSMUSE00000780393.2"; level 2; transcript_support_level "1"; mgi_id "MGI:3041246"; tag "basic"; tag "Ensembl_canonical"; tag "GENCODE_Primary"; havana_gene "OTTMUSG00000004928.1"; havana_transcript "OTTMUST00000010970.1";
chr4	HAVANA	exon	32571584	32571708	0	-	.	gene_id "ENSMUSG00000086150.3"; transcript_id "ENSMUST00000149084.3"; gene_type "lncRNA"; gene_name "Bach2os"; transcript_type "lncRNA"; transcript_name "Bach2os-203"; exon_number 1; exon_id "ENSMUSE00001503478.1"; level 2; transcript_support_level "5"; mgi_id "MGI:3041246"; tag "basic"; tag "TAGENE"; havana_gene "OTTMUSG00000004928.1"; havana_transcript "OTTMUST00000010971.1";
chr4	sragcm37_es	exon	32583304	32583523	0.0378412707620008	-	.	gene_id "ENSMUSG00000051056.6"; transcript_id "ENSMUSG00000051056.6_tx_2"; exon_id "chr4_32583304_32583523_-"; exonnum "3"; txlen "1808";
chr4	HAVANA	stop_codon	32596960	32596962	0	-	0	gene_id "ENSMUSG00000051056.6"; transcript_id "ENSMUST00000219644.2"; gene_type "protein_coding"; gene_name "Gja10"; transcript_type "protein_coding"; transcript_name "Gja10-202"; exon_number 2; exon_id "ENSMUSE00001412184.2"; level 2; protein_id "ENSMUSP00000151323.2"; transcript_support_level "5"; mgi_id "MGI:1339969"; tag "RNA_Seq_supported_only"; tag "basic"; tag "appris_principal_4"; havana_gene "OTTMUSG00000004931.1"; havana_transcript "OTTMUST00000157765.1";
chr4	HAVANA	UTR	32596960	32596962	0	-	.	gene_id "ENSMUSG00000051056.6"; transcript_id "ENSMUST00000219644.2"; gene_type "protein_coding"; gene_name "Gja10"; transcript_type "protein_coding"; transcript_name "Gja10-202"; exon_number 2; exon_id "ENSMUSE00001412184.2"; level 2; protein_id "ENSMUSP00000151323.2"; transcript_support_level "5"; mgi_id "MGI:1339969"; tag "RNA_Seq_supported_only"; tag "basic"; tag "appris_principal_4"; havana_gene "OTTMUSG00000004931.1"; havana_transcript "OTTMUST00000157765.1";
chr4	HAVANA	exon	32596960	32596998	0	-	.	gene_id "ENSMUSG00000051056.6"; transcript_id "ENSMUST00000219644.2"; gene_type "protein_coding"; gene_name "Gja10"; transcript_type "protein_coding"; transcript_name "Gja10-202"; exon_number 2; exon_id "ENSMUSE00001412184.2"; level 2; protein_id "ENSMUSP00000151323.2"; transcript_support_level "5"; mgi_id "MGI:1339969"; tag "RNA_Seq_supported_only"; tag "basic"; tag "appris_principal_4"; havana_gene "OTTMUSG00000004931.1"; havana_transcript "OTTMUST00000157765.1";
chr4	ENSEMBL_gcm37	exon	32596960	32596998	2.00777118326081	-	.	gene_id "ENSMUSG00000051056.6"; transcript_id "ENSMUSG00000051056.6_tx_1"; exon_id "chr4_32596960_32596998_-"; exonnum "3"; txlen "1627";
chr4	ENSEMBL_gcm37	exon	32596960	32596998	0.0369183129385374	-	.	gene_id "ENSMUSG00000051056.6"; transcript_id "ENSMUSG00000051056.6_tx_3"; exon_id "chr4_32596960_32596998_-"; exonnum "3"; txlen "1694";
chr4	HAVANA	gene	32596960	32602760	0	-	.	gene_id "ENSMUSG00000051056.6"; gene_type "protein_coding"; gene_name "Gja10"; level 2; mgi_id "MGI:1339969"; havana_gene "OTTMUSG00000004931.1";
chr4	HAVANA	transcript	32596960	32602760	0	-	.	gene_id "ENSMUSG00000051056.6"; transcript_id "ENSMUST00000219644.2"; gene_type "protein_coding"; gene_name "Gja10"; transcript_type "protein_coding"; transcript_name "Gja10-202"; level 2; protein_id "ENSMUSP00000151323.2"; transcript_support_level "5"; mgi_id "MGI:1339969"; tag "RNA_Seq_supported_only"; tag "basic"; tag "appris_principal_4"; havana_gene "OTTMUSG00000004931.1"; havana_transcript "OTTMUST00000157765.1";
chr4	HAVANA	CDS	32596963	32596998	0	-	0	gene_id "ENSMUSG00000051056.6"; transcript_id "ENSMUST00000219644.2"; gene_type "protein_coding"; gene_name "Gja10"; transcript_type "protein_coding"; transcript_name "Gja10-202"; exon_number 2; exon_id "ENSMUSE00001412184.2"; level 2; protein_id "ENSMUSP00000151323.2"; transcript_support_level "5"; mgi_id "MGI:1339969"; tag "RNA_Seq_supported_only"; tag "basic"; tag "appris_principal_4"; havana_gene "OTTMUSG00000004931.1"; havana_transcript "OTTMUST00000157765.1";
chr4	HAVANA	UTR	32600644	32600867	0	-	.	gene_id "ENSMUSG00000051056.6"; transcript_id "ENSMUST00000056517.3"; gene_type "protein_coding"; gene_name "Gja10"; transcript_type "protein_coding"; transcript_name "Gja10-201"; exon_number 1; exon_id "ENSMUSE00000344202.3"; level 2; protein_id "ENSMUSP00000061742.3"; transcript_support_level "NA"; mgi_id "MGI:1339969"; tag "basic"; tag "Ensembl_canonical"; tag "GENCODE_Primary"; tag "appris_alternative_2"; tag "CCDS"; ccdsid "CCDS18015.1"; havana_gene "OTTMUSG00000004931.1"; havana_transcript "OTTMUST00000010975.1";
chr4	HAVANA	transcript	32600644	32602760	0	-	.	gene_id "ENSMUSG00000051056.6"; transcript_id "ENSMUST00000056517.3"; gene_type "protein_coding"; gene_name "Gja10"; transcript_type "protein_coding"; transcript_name "Gja10-201"; level 2; protein_id "ENSMUSP00000061742.3"; transcript_support_level "NA"; mgi_id "MGI:1339969"; tag "basic"; tag "Ensembl_canonical"; tag "GENCODE_Primary"; tag "appris_alternative_2"; tag "CCDS"; ccdsid "CCDS18015.1"; havana_gene "OTTMUSG00000004931.1"; havana_transcript "OTTMUST00000010975.1";
chr4	HAVANA	exon	32600644	32602760	0	-	.	gene_id "ENSMUSG00000051056.6"; transcript_id "ENSMUST00000056517.3"; gene_type "protein_coding"; gene_name "Gja10"; transcript_type "protein_coding"; transcript_name "Gja10-201"; exon_number 1; exon_id "ENSMUSE00000344202.3"; level 2; protein_id "ENSMUSP00000061742.3"; transcript_support_level "NA"; mgi_id "MGI:1339969"; tag "basic"; tag "Ensembl_canonical"; tag "GENCODE_Primary"; tag "appris_alternative_2"; tag "CCDS"; ccdsid "CCDS18015.1"; havana_gene "OTTMUSG00000004931.1"; havana_transcript "OTTMUST00000010975.1";
chr4	HAVANA	stop_codon	32600865	32600867	0	-	0	gene_id "ENSMUSG00000051056.6"; transcript_id "ENSMUST00000056517.3"; gene_type "protein_coding"; gene_name "Gja10"; transcript_type "protein_coding"; transcript_name "Gja10-201"; exon_number 1; exon_id "ENSMUSE00000344202.3"; level 2; protein_id "ENSMUSP00000061742.3"; transcript_support_level "NA"; mgi_id "MGI:1339969"; tag "basic"; tag "Ensembl_canonical"; tag "GENCODE_Primary"; tag "appris_alternative_2"; tag "CCDS"; ccdsid "CCDS18015.1"; havana_gene "OTTMUSG00000004931.1"; havana_transcript "OTTMUST00000010975.1";
chr4	HAVANA	CDS	32600868	32602382	0	-	0	gene_id "ENSMUSG00000051056.6"; transcript_id "ENSMUST00000056517.3"; gene_type "protein_coding"; gene_name "Gja10"; transcript_type "protein_coding"; transcript_name "Gja10-201"; exon_number 1; exon_id "ENSMUSE00000344202.3"; level 2; protein_id "ENSMUSP00000061742.3"; transcript_support_level "NA"; mgi_id "MGI:1339969"; tag "basic"; tag "Ensembl_canonical"; tag "GENCODE_Primary"; tag "appris_alternative_2"; tag "CCDS"; ccdsid "CCDS18015.1"; havana_gene "OTTMUSG00000004931.1"; havana_transcript "OTTMUST00000010975.1";
chr4	HAVANA	CDS	32600943	32602382	0	-	0	gene_id "ENSMUSG00000051056.6"; transcript_id "ENSMUST00000219644.2"; gene_type "protein_coding"; gene_name "Gja10"; transcript_type "protein_coding"; transcript_name "Gja10-202"; exon_number 1; exon_id "ENSMUSE00001407006.2"; level 2; protein_id "ENSMUSP00000151323.2"; transcript_support_level "5"; mgi_id "MGI:1339969"; tag "RNA_Seq_supported_only"; tag "basic"; tag "appris_principal_4"; havana_gene "OTTMUSG00000004931.1"; havana_transcript "OTTMUST00000157765.1";
chr4	sragcm37_mid	exon	32600943	32602398	2.00777118326081	-	.	gene_id "ENSMUSG00000051056.6"; transcript_id "ENSMUSG00000051056.6_tx_1"; exon_id "chr4_32600943_32602398_-"; exonnum "2"; txlen "1627";
chr4	sragcm37_mid	exon	32600943	32602398	0.0378412707620008	-	.	gene_id "ENSMUSG00000051056.6"; transcript_id "ENSMUSG00000051056.6_tx_2"; exon_id "chr4_32600943_32602398_-"; exonnum "2"; txlen "1808";
chr4	sragcm37_mid	exon	32600943	32602398	0.0369183129385374	-	.	gene_id "ENSMUSG00000051056.6"; transcript_id "ENSMUSG00000051056.6_tx_3"; exon_id "chr4_32600943_32602398_-"; exonnum "2"; txlen "1694";
chr4	HAVANA	exon	32600943	32602760	0	-	.	gene_id "ENSMUSG00000051056.6"; transcript_id "ENSMUST00000219644.2"; gene_type "protein_coding"; gene_name "Gja10"; transcript_type "protein_coding"; transcript_name "Gja10-202"; exon_number 1; exon_id "ENSMUSE00001407006.2"; level 2; protein_id "ENSMUSP00000151323.2"; transcript_support_level "5"; mgi_id "MGI:1339969"; tag "RNA_Seq_supported_only"; tag "basic"; tag "appris_principal_4"; havana_gene "OTTMUSG00000004931.1"; havana_transcript "OTTMUST00000157765.1";
chr4	HAVANA	start_codon	32602380	32602382	0	-	0	gene_id "ENSMUSG00000051056.6"; transcript_id "ENSMUST00000219644.2"; gene_type "protein_coding"; gene_name "Gja10"; transcript_type "protein_coding"; transcript_name "Gja10-202"; exon_number 1; exon_id "ENSMUSE00001407006.2"; level 2; protein_id "ENSMUSP00000151323.2"; transcript_support_level "5"; mgi_id "MGI:1339969"; tag "RNA_Seq_supported_only"; tag "basic"; tag "appris_principal_4"; havana_gene "OTTMUSG00000004931.1"; havana_transcript "OTTMUST00000157765.1";
chr4	HAVANA	start_codon	32602380	32602382	0	-	0	gene_id "ENSMUSG00000051056.6"; transcript_id "ENSMUST00000056517.3"; gene_type "protein_coding"; gene_name "Gja10"; transcript_type "protein_coding"; transcript_name "Gja10-201"; exon_number 1; exon_id "ENSMUSE00000344202.3"; level 2; protein_id "ENSMUSP00000061742.3"; transcript_support_level "NA"; mgi_id "MGI:1339969"; tag "basic"; tag "Ensembl_canonical"; tag "GENCODE_Primary"; tag "appris_alternative_2"; tag "CCDS"; ccdsid "CCDS18015.1"; havana_gene "OTTMUSG00000004931.1"; havana_transcript "OTTMUST00000010975.1";
chr4	HAVANA	UTR	32602383	32602760	0	-	.	gene_id "ENSMUSG00000051056.6"; transcript_id "ENSMUST00000219644.2"; gene_type "protein_coding"; gene_name "Gja10"; transcript_type "protein_coding"; transcript_name "Gja10-202"; exon_number 1; exon_id "ENSMUSE00001407006.2"; level 2; protein_id "ENSMUSP00000151323.2"; transcript_support_level "5"; mgi_id "MGI:1339969"; tag "RNA_Seq_supported_only"; tag "basic"; tag "appris_principal_4"; havana_gene "OTTMUSG00000004931.1"; havana_transcript "OTTMUST00000157765.1";
chr4	HAVANA	UTR	32602383	32602760	0	-	.	gene_id "ENSMUSG00000051056.6"; transcript_id "ENSMUST00000056517.3"; gene_type "protein_coding"; gene_name "Gja10"; transcript_type "protein_coding"; transcript_name "Gja10-201"; exon_number 1; exon_id "ENSMUSE00000344202.3"; level 2; protein_id "ENSMUSP00000061742.3"; transcript_support_level "NA"; mgi_id "MGI:1339969"; tag "basic"; tag "Ensembl_canonical"; tag "GENCODE_Primary"; tag "appris_alternative_2"; tag "CCDS"; ccdsid "CCDS18015.1"; havana_gene "OTTMUSG00000004931.1"; havana_transcript "OTTMUST00000010975.1";
chr4	sragcm37_ss	exon	32603568	32603766	0.0369183129385374	-	.	gene_id "ENSMUSG00000051056.6"; transcript_id "ENSMUSG00000051056.6_tx_3"; exon_id "chr4_32603568_32603766_-"; exonnum "1"; txlen "1694";
chr4	sragcm37_mid	exon	32607269	32607400	2.00777118326081	-	.	gene_id "ENSMUSG00000051056.6"; transcript_id "ENSMUSG00000051056.6_tx_1"; exon_id "chr4_32607269_32607400_-"; exonnum "1"; txlen "1627";
chr4	sragcm37_mid	exon	32607269	32607400	0.0378412707620008	-	.	gene_id "ENSMUSG00000051056.6"; transcript_id "ENSMUSG00000051056.6_tx_2"; exon_id "chr4_32607269_32607400_-"; exonnum "1"; txlen "1808";
chr4	HAVANA	exon	32612962	32614432	0	-	.	gene_id "ENSMUSG00000128243.1"; transcript_id "ENSMUST00000286478.1"; gene_type "lncRNA"; gene_name "ENSMUSG00000128243"; transcript_type "lncRNA"; transcript_name "ENSMUST00000286478"; exon_number 2; exon_id "ENSMUSE00001567782.1"; level 2; tag "basic"; tag "Ensembl_canonical"; tag "GENCODE_Primary"; tag "TAGENE";
chr4	HAVANA	gene	32612962	32615344	0	-	.	gene_id "ENSMUSG00000128243.1"; gene_type "lncRNA"; gene_name "ENSMUSG00000128243"; level 2;
chr4	HAVANA	transcript	32612962	32615344	0	-	.	gene_id "ENSMUSG00000128243.1"; transcript_id "ENSMUST00000286478.1"; gene_type "lncRNA"; gene_name "ENSMUSG00000128243"; transcript_type "lncRNA"; transcript_name "ENSMUST00000286478"; level 2; tag "basic"; tag "Ensembl_canonical"; tag "GENCODE_Primary"; tag "TAGENE";
chr4	HAVANA	exon	32615289	32615344	0	-	.	gene_id "ENSMUSG00000128243.1"; transcript_id "ENSMUST00000286478.1"; gene_type "lncRNA"; gene_name "ENSMUSG00000128243"; transcript_type "lncRNA"; transcript_name "ENSMUST00000286478"; exon_number 1; exon_id "ENSMUSE00001567781.1"; level 2; tag "basic"; tag "Ensembl_canonical"; tag "GENCODE_Primary"; tag "TAGENE";
chr4	HAVANA	gene	32655929	32656088	0	-	.	gene_id "ENSMUSG00000081592.2"; gene_type "processed_pseudogene"; gene_name "Gm11936"; level 2; mgi_id "MGI:3650814"; havana_gene "OTTMUSG00000004947.1";
chr4	HAVANA	transcript	32655929	32656088	0	-	.	gene_id "ENSMUSG00000081592.2"; transcript_id "ENSMUST00000118323.2"; gene_type "processed_pseudogene"; gene_name "Gm11936"; transcript_type "processed_pseudogene"; transcript_name "Gm11936-201"; level 2; transcript_support_level "NA"; mgi_id "MGI:3650814"; ont "PGO:0000004"; tag "basic"; tag "Ensembl_canonical"; tag "GENCODE_Primary"; havana_gene "OTTMUSG00000004947.1"; havana_transcript "OTTMUST00000011013.1";
chr4	HAVANA	exon	32655929	32656088	0	-	.	gene_id "ENSMUSG00000081592.2"; transcript_id "ENSMUST00000118323.2"; gene_type "processed_pseudogene"; gene_name "Gm11936"; transcript_type "processed_pseudogene"; transcript_name "Gm11936-201"; exon_number 1; exon_id "ENSMUSE00000717615.2"; level 2; transcript_support_level "NA"; mgi_id "MGI:3650814"; ont "PGO:0000004"; tag "basic"; tag "Ensembl_canonical"; tag "GENCODE_Primary"; havana_gene "OTTMUSG00000004947.1"; havana_transcript "OTTMUST00000011013.1";
chr4	sragcm37_es	exon	32788791	32788847	0.00743182536564257	-	.	gene_id "sragcm37_gene_38623_1"; transcript_id "sragcm37_gene_38623_1_tx_1"; exon_id "chr4_32788791_32788847_-"; exonnum "4"; txlen "534";
chr4	sragcm37_mid	exon	32789230	32789322	0.00743182536564257	-	.	gene_id "sragcm37_gene_38623_1"; transcript_id "sragcm37_gene_38623_1_tx_1"; exon_id "chr4_32789230_32789322_-"; exonnum "3"; txlen "534";
chr4	sragcm37_mid	exon	32789800	32789977	0.00743182536564257	-	.	gene_id "sragcm37_gene_38623_1"; transcript_id "sragcm37_gene_38623_1_tx_1"; exon_id "chr4_32789800_32789977_-"; exonnum "2"; txlen "534";
chr4	sragcm37_ss	exon	32797796	32798001	0.00743182536564257	-	.	gene_id "sragcm37_gene_38623_1"; transcript_id "sragcm37_gene_38623_1_tx_1"; exon_id "chr4_32797796_32798001_-"; exonnum "1"; txlen "534";
chr4	HAVANA	UTR	32804035	32806115	0	-	.	gene_id "ENSMUSG00000040183.14"; transcript_id "ENSMUST00000035719.11"; gene_type "protein_coding"; gene_name "Ankrd6"; transcript_type "protein_coding"; transcript_name "Ankrd6-201"; exon_number 17; exon_id "ENSMUSE00000361839.5"; level 2; protein_id "ENSMUSP00000041300.5"; transcript_support_level "1"; mgi_id "MGI:2154278"; tag "basic"; tag "Ensembl_canonical"; tag "GENCODE_Primary"; tag "appris_principal_1"; tag "CCDS"; ccdsid "CCDS18018.1"; havana_gene "OTTMUSG00000004975.1"; havana_transcript "OTTMUST00000011049.1";
chr4	ENSEMBL	UTR	32804035	32806115	0	-	.	gene_id "ENSMUSG00000040183.14"; transcript_id "ENSMUST00000084749.8"; gene_type "protein_coding"; gene_name "Ankrd6"; transcript_type "protein_coding"; transcript_name "Ankrd6-203"; exon_number 16; exon_id "ENSMUSE00000361839.5"; level 3; protein_id "ENSMUSP00000081801.2"; transcript_support_level "5"; mgi_id "MGI:2154278"; tag "basic"; tag "appris_principal_1"; tag "CCDS"; ccdsid "CCDS18018.1"; havana_gene "OTTMUSG00000004975.1";
chr4	ENSEMBL	UTR	32804035	32806115	0	-	.	gene_id "ENSMUSG00000040183.14"; transcript_id "ENSMUST00000084750.8"; gene_type "protein_coding"; gene_name "Ankrd6"; transcript_type "protein_coding"; transcript_name "Ankrd6-204"; exon_number 16; exon_id "ENSMUSE00000361839.5"; level 3; protein_id "ENSMUSP00000081802.2"; transcript_support_level "5"; mgi_id "MGI:2154278"; tag "basic"; tag "appris_principal_1"; tag "CCDS"; ccdsid "CCDS18018.1"; havana_gene "OTTMUSG00000004975.1";
chr4	HAVANA	UTR	32804035	32806115	0	-	.	gene_id "ENSMUSG00000040183.14"; transcript_id "ENSMUST00000084748.9"; gene_type "protein_coding"; gene_name "Ankrd6"; transcript_type "protein_coding"; transcript_name "Ankrd6-202"; exon_number 15; exon_id "ENSMUSE00000361839.5"; level 2; protein_id "ENSMUSP00000081800.3"; transcript_support_level "5"; mgi_id "MGI:2154278"; tag "basic"; havana_gene "OTTMUSG00000004975.1"; havana_transcript "OTTMUST00000011050.1";
chr4	HAVANA	exon	32804035	32806642	0	-	.	gene_id "ENSMUSG00000040183.14"; transcript_id "ENSMUST00000035719.11"; gene_type "protein_coding"; gene_name "Ankrd6"; transcript_type "protein_coding"; transcript_name "Ankrd6-201"; exon_number 17; exon_id "ENSMUSE00000361839.5"; level 2; protein_id "ENSMUSP00000041300.5"; transcript_support_level "1"; mgi_id "MGI:2154278"; tag "basic"; tag "Ensembl_canonical"; tag "GENCODE_Primary"; tag "appris_principal_1"; tag "CCDS"; ccdsid "CCDS18018.1"; havana_gene "OTTMUSG00000004975.1"; havana_transcript "OTTMUST00000011049.1";
chr4	ENSEMBL	exon	32804035	32806642	0	-	.	gene_id "ENSMUSG00000040183.14"; transcript_id "ENSMUST00000084749.8"; gene_type "protein_coding"; gene_name "Ankrd6"; transcript_type "protein_coding"; transcript_name "Ankrd6-203"; exon_number 16; exon_id "ENSMUSE00000361839.5"; level 3; protein_id "ENSMUSP00000081801.2"; transcript_support_level "5"; mgi_id "MGI:2154278"; tag "basic"; tag "appris_principal_1"; tag "CCDS"; ccdsid "CCDS18018.1"; havana_gene "OTTMUSG00000004975.1";
chr4	ENSEMBL	exon	32804035	32806642	0	-	.	gene_id "ENSMUSG00000040183.14"; transcript_id "ENSMUST00000084750.8"; gene_type "protein_coding"; gene_name "Ankrd6"; transcript_type "protein_coding"; transcript_name "Ankrd6-204"; exon_number 16; exon_id "ENSMUSE00000361839.5"; level 3; protein_id "ENSMUSP00000081802.2"; transcript_support_level "5"; mgi_id "MGI:2154278"; tag "basic"; tag "appris_principal_1"; tag "CCDS"; ccdsid "CCDS18018.1"; havana_gene "OTTMUSG00000004975.1";
chr4	HAVANA	exon	32804035	32806642	0	-	.	gene_id "ENSMUSG00000040183.14"; transcript_id "ENSMUST00000084748.9"; gene_type "protein_coding"; gene_name "Ankrd6"; transcript_type "protein_coding"; transcript_name "Ankrd6-202"; exon_number 15; exon_id "ENSMUSE00000361839.5"; level 2; protein_id "ENSMUSP00000081800.3"; transcript_support_level "5"; mgi_id "MGI:2154278"; tag "basic"; havana_gene "OTTMUSG00000004975.1"; havana_transcript "OTTMUST00000011050.1";
chr4	ENSEMBL_gcm37	exon	32804035	32806642	2.66076250364929	-	.	gene_id "ENSMUSG00000040183.14"; transcript_id "ENSMUSG00000040183.14_tx_10"; exon_id "chr4_32804035_32806642_-"; exonnum "15"; txlen "4402";
chr4	ENSEMBL_gcm37	exon	32804035	32806642	0.00403896841292719	-	.	gene_id "ENSMUSG00000040183.14"; transcript_id "ENSMUSG00000040183.14_tx_14"; exon_id "chr4_32804035_32806642_-"; exonnum "21"; txlen "5629";
chr4	ENSEMBL_gcm37	exon	32804035	32806642	56.4419109976372	-	.	gene_id "ENSMUSG00000040183.14"; transcript_id "ENSMUSG00000040183.14_tx_2"; exon_id "chr4_32804035_32806642_-"; exonnum "16"; txlen "4501";
chr4	ENSEMBL_gcm37	exon	32804035	32806642	3.68457540577645	-	.	gene_id "ENSMUSG00000040183.14"; transcript_id "ENSMUSG00000040183.14_tx_7"; exon_id "chr4_32804035_32806642_-"; exonnum "16"; txlen "4466";
chr4	ENSEMBL_gcm37	exon	32804035	32806642	2.84007556411928	-	.	gene_id "ENSMUSG00000040183.14"; transcript_id "ENSMUSG00000040183.14_tx_9"; exon_id "chr4_32804035_32806642_-"; exonnum "16"; txlen "4713";
chr4	HAVANA	transcript	32804035	32923455	0	-	.	gene_id "ENSMUSG00000040183.14"; transcript_id "ENSMUST00000035719.11"; gene_type "protein_coding"; gene_name "Ankrd6"; transcript_type "protein_coding"; transcript_name "Ankrd6-201"; level 2; protein_id "ENSMUSP00000041300.5"; transcript_support_level "1"; mgi_id "MGI:2154278"; tag "basic"; tag "Ensembl_canonical"; tag "GENCODE_Primary"; tag "appris_principal_1"; tag "CCDS"; ccdsid "CCDS18018.1"; havana_gene "OTTMUSG00000004975.1"; havana_transcript "OTTMUST00000011049.1";
chr4	ENSEMBL	transcript	32804035	32923505	0	-	.	gene_id "ENSMUSG00000040183.14"; transcript_id "ENSMUST00000084749.8"; gene_type "protein_coding"; gene_name "Ankrd6"; transcript_type "protein_coding"; transcript_name "Ankrd6-203"; level 3; protein_id "ENSMUSP00000081801.2"; transcript_support_level "5"; mgi_id "MGI:2154278"; tag "basic"; tag "appris_principal_1"; tag "CCDS"; ccdsid "CCDS18018.1"; havana_gene "OTTMUSG00000004975.1";
chr4	ENSEMBL	transcript	32804035	32950826	0	-	.	gene_id "ENSMUSG00000040183.14"; transcript_id "ENSMUST00000084750.8"; gene_type "protein_coding"; gene_name "Ankrd6"; transcript_type "protein_coding"; transcript_name "Ankrd6-204"; level 3; protein_id "ENSMUSP00000081802.2"; transcript_support_level "5"; mgi_id "MGI:2154278"; tag "basic"; tag "appris_principal_1"; tag "CCDS"; ccdsid "CCDS18018.1"; havana_gene "OTTMUSG00000004975.1";
chr4	HAVANA	gene	32804035	32950841	0	-	.	gene_id "ENSMUSG00000040183.14"; gene_type "protein_coding"; gene_name "Ankrd6"; level 2; mgi_id "MGI:2154278"; havana_gene "OTTMUSG00000004975.1";
chr4	HAVANA	transcript	32804035	32950841	0	-	.	gene_id "ENSMUSG00000040183.14"; transcript_id "ENSMUST00000084748.9"; gene_type "protein_coding"; gene_name "Ankrd6"; transcript_type "protein_coding"; transcript_name "Ankrd6-202"; level 2; protein_id "ENSMUSP00000081800.3"; transcript_support_level "5"; mgi_id "MGI:2154278"; tag "basic"; havana_gene "OTTMUSG00000004975.1"; havana_transcript "OTTMUST00000011050.1";
chr4	HAVANA	UTR	32805740	32806115	0	-	.	gene_id "ENSMUSG00000040183.14"; transcript_id "ENSMUST00000108166.2"; gene_type "protein_coding"; gene_name "Ankrd6"; transcript_type "protein_coding"; transcript_name "Ankrd6-205"; exon_number 13; exon_id "ENSMUSE00000675829.2"; level 2; protein_id "ENSMUSP00000103801.2"; transcript_support_level "5"; mgi_id "MGI:2154278"; tag "basic"; havana_gene "OTTMUSG00000004975.1"; havana_transcript "OTTMUST00000011051.1";
chr4	HAVANA	exon	32805740	32806627	0	-	.	gene_id "ENSMUSG00000040183.14"; transcript_id "ENSMUST00000108166.2"; gene_type "protein_coding"; gene_name "Ankrd6"; transcript_type "protein_coding"; transcript_name "Ankrd6-205"; exon_number 13; exon_id "ENSMUSE00000675829.2"; level 2; protein_id "ENSMUSP00000103801.2"; transcript_support_level "5"; mgi_id "MGI:2154278"; tag "basic"; havana_gene "OTTMUSG00000004975.1"; havana_transcript "OTTMUST00000011051.1";
chr4	HAVANA	transcript	32805740	32860442	0	-	.	gene_id "ENSMUSG00000040183.14"; transcript_id "ENSMUST00000108166.2"; gene_type "protein_coding"; gene_name "Ankrd6"; transcript_type "protein_coding"; transcript_name "Ankrd6-205"; level 2; protein_id "ENSMUSP00000103801.2"; transcript_support_level "5"; mgi_id "MGI:2154278"; tag "basic"; havana_gene "OTTMUSG00000004975.1"; havana_transcript "OTTMUST00000011051.1";
chr4	HAVANA	stop_codon	32806113	32806115	0	-	0	gene_id "ENSMUSG00000040183.14"; transcript_id "ENSMUST00000035719.11"; gene_type "protein_coding"; gene_name "Ankrd6"; transcript_type "protein_coding"; transcript_name "Ankrd6-201"; exon_number 17; exon_id "ENSMUSE00000361839.5"; level 2; protein_id "ENSMUSP00000041300.5"; transcript_support_level "1"; mgi_id "MGI:2154278"; tag "basic"; tag "Ensembl_canonical"; tag "GENCODE_Primary"; tag "appris_principal_1"; tag "CCDS"; ccdsid "CCDS18018.1"; havana_gene "OTTMUSG00000004975.1"; havana_transcript "OTTMUST00000011049.1";
chr4	ENSEMBL	stop_codon	32806113	32806115	0	-	0	gene_id "ENSMUSG00000040183.14"; transcript_id "ENSMUST00000084749.8"; gene_type "protein_coding"; gene_name "Ankrd6"; transcript_type "protein_coding"; transcript_name "Ankrd6-203"; exon_number 16; exon_id "ENSMUSE00000361839.5"; level 3; protein_id "ENSMUSP00000081801.2"; transcript_support_level "5"; mgi_id "MGI:2154278"; tag "basic"; tag "appris_principal_1"; tag "CCDS"; ccdsid "CCDS18018.1"; havana_gene "OTTMUSG00000004975.1";
chr4	ENSEMBL	stop_codon	32806113	32806115	0	-	0	gene_id "ENSMUSG00000040183.14"; transcript_id "ENSMUST00000084750.8"; gene_type "protein_coding"; gene_name "Ankrd6"; transcript_type "protein_coding"; transcript_name "Ankrd6-204"; exon_number 16; exon_id "ENSMUSE00000361839.5"; level 3; protein_id "ENSMUSP00000081802.2"; transcript_support_level "5"; mgi_id "MGI:2154278"; tag "basic"; tag "appris_principal_1"; tag "CCDS"; ccdsid "CCDS18018.1"; havana_gene "OTTMUSG00000004975.1";
chr4	HAVANA	stop_codon	32806113	32806115	0	-	0	gene_id "ENSMUSG00000040183.14"; transcript_id "ENSMUST00000084748.9"; gene_type "protein_coding"; gene_name "Ankrd6"; transcript_type "protein_coding"; transcript_name "Ankrd6-202"; exon_number 15; exon_id "ENSMUSE00000361839.5"; level 2; protein_id "ENSMUSP00000081800.3"; transcript_support_level "5"; mgi_id "MGI:2154278"; tag "basic"; havana_gene "OTTMUSG00000004975.1"; havana_transcript "OTTMUST00000011050.1";
chr4	HAVANA	stop_codon	32806113	32806115	0	-	0	gene_id "ENSMUSG00000040183.14"; transcript_id "ENSMUST00000108166.2"; gene_type "protein_coding"; gene_name "Ankrd6"; transcript_type "protein_coding"; transcript_name "Ankrd6-205"; exon_number 13; exon_id "ENSMUSE00000675829.2"; level 2; protein_id "ENSMUSP00000103801.2"; transcript_support_level "5"; mgi_id "MGI:2154278"; tag "basic"; havana_gene "OTTMUSG00000004975.1"; havana_transcript "OTTMUST00000011051.1";
chr4	HAVANA	CDS	32806116	32806627	0	-	2	gene_id "ENSMUSG00000040183.14"; transcript_id "ENSMUST00000108166.2"; gene_type "protein_coding"; gene_name "Ankrd6"; transcript_type "protein_coding"; transcript_name "Ankrd6-205"; exon_number 13; exon_id "ENSMUSE00000675829.2"; level 2; protein_id "ENSMUSP00000103801.2"; transcript_support_level "5"; mgi_id "MGI:2154278"; tag "basic"; havana_gene "OTTMUSG00000004975.1"; havana_transcript "OTTMUST00000011051.1";
chr4	HAVANA	CDS	32806116	32806642	0	-	2	gene_id "ENSMUSG00000040183.14"; transcript_id "ENSMUST00000035719.11"; gene_type "protein_coding"; gene_name "Ankrd6"; transcript_type "protein_coding"; transcript_name "Ankrd6-201"; exon_number 17; exon_id "ENSMUSE00000361839.5"; level 2; protein_id "ENSMUSP00000041300.5"; transcript_support_level "1"; mgi_id "MGI:2154278"; tag "basic"; tag "Ensembl_canonical"; tag "GENCODE_Primary"; tag "appris_principal_1"; tag "CCDS"; ccdsid "CCDS18018.1"; havana_gene "OTTMUSG00000004975.1"; havana_transcript "OTTMUST00000011049.1";
chr4	ENSEMBL	CDS	32806116	32806642	0	-	2	gene_id "ENSMUSG00000040183.14"; transcript_id "ENSMUST00000084749.8"; gene_type "protein_coding"; gene_name "Ankrd6"; transcript_type "protein_coding"; transcript_name "Ankrd6-203"; exon_number 16; exon_id "ENSMUSE00000361839.5"; level 3; protein_id "ENSMUSP00000081801.2"; transcript_support_level "5"; mgi_id "MGI:2154278"; tag "basic"; tag "appris_principal_1"; tag "CCDS"; ccdsid "CCDS18018.1"; havana_gene "OTTMUSG00000004975.1";
chr4	ENSEMBL	CDS	32806116	32806642	0	-	2	gene_id "ENSMUSG00000040183.14"; transcript_id "ENSMUST00000084750.8"; gene_type "protein_coding"; gene_name "Ankrd6"; transcript_type "protein_coding"; transcript_name "Ankrd6-204"; exon_number 16; exon_id "ENSMUSE00000361839.5"; level 3; protein_id "ENSMUSP00000081802.2"; transcript_support_level "5"; mgi_id "MGI:2154278"; tag "basic"; tag "appris_principal_1"; tag "CCDS"; ccdsid "CCDS18018.1"; havana_gene "OTTMUSG00000004975.1";
chr4	HAVANA	CDS	32806116	32806642	0	-	2	gene_id "ENSMUSG00000040183.14"; transcript_id "ENSMUST00000084748.9"; gene_type "protein_coding"; gene_name "Ankrd6"; transcript_type "protein_coding"; transcript_name "Ankrd6-202"; exon_number 15; exon_id "ENSMUSE00000361839.5"; level 2; protein_id "ENSMUSP00000081800.3"; transcript_support_level "5"; mgi_id "MGI:2154278"; tag "basic"; havana_gene "OTTMUSG00000004975.1"; havana_transcript "OTTMUST00000011050.1";
chr4	HAVANA	exon	32808684	32808810	0	-	.	gene_id "ENSMUSG00000040183.14"; transcript_id "ENSMUST00000035719.11"; gene_type "protein_coding"; gene_name "Ankrd6"; transcript_type "protein_coding"; transcript_name "Ankrd6-201"; exon_number 16; exon_id "ENSMUSE00000235830.2"; level 2; protein_id "ENSMUSP00000041300.5"; transcript_support_level "1"; mgi_id "MGI:2154278"; tag "basic"; tag "Ensembl_canonical"; tag "GENCODE_Primary"; tag "appris_principal_1"; tag "CCDS"; ccdsid "CCDS18018.1"; havana_gene "OTTMUSG00000004975.1"; havana_transcript "OTTMUST00000011049.1";
chr4	HAVANA	CDS	32808684	32808810	0	-	0	gene_id "ENSMUSG00000040183.14"; transcript_id "ENSMUST00000035719.11"; gene_type "protein_coding"; gene_name "Ankrd6"; transcript_type "protein_coding"; transcript_name "Ankrd6-201"; exon_number 16; exon_id "ENSMUSE00000235830.2"; level 2; protein_id "ENSMUSP00000041300.5"; transcript_support_level "1"; mgi_id "MGI:2154278"; tag "basic"; tag "Ensembl_canonical"; tag "GENCODE_Primary"; tag "appris_principal_1"; tag "CCDS"; ccdsid "CCDS18018.1"; havana_gene "OTTMUSG00000004975.1"; havana_transcript "OTTMUST00000011049.1";
chr4	ENSEMBL	exon	32808684	32808810	0	-	.	gene_id "ENSMUSG00000040183.14"; transcript_id "ENSMUST00000084749.8"; gene_type "protein_coding"; gene_name "Ankrd6"; transcript_type "protein_coding"; transcript_name "Ankrd6-203"; exon_number 15; exon_id "ENSMUSE00000235830.2"; level 3; protein_id "ENSMUSP00000081801.2"; transcript_support_level "5"; mgi_id "MGI:2154278"; tag "basic"; tag "appris_principal_1"; tag "CCDS"; ccdsid "CCDS18018.1"; havana_gene "OTTMUSG00000004975.1";
chr4	ENSEMBL	CDS	32808684	32808810	0	-	0	gene_id "ENSMUSG00000040183.14"; transcript_id "ENSMUST00000084749.8"; gene_type "protein_coding"; gene_name "Ankrd6"; transcript_type "protein_coding"; transcript_name "Ankrd6-203"; exon_number 15; exon_id "ENSMUSE00000235830.2"; level 3; protein_id "ENSMUSP00000081801.2"; transcript_support_level "5"; mgi_id "MGI:2154278"; tag "basic"; tag "appris_principal_1"; tag "CCDS"; ccdsid "CCDS18018.1"; havana_gene "OTTMUSG00000004975.1";
chr4	ENSEMBL	exon	32808684	32808810	0	-	.	gene_id "ENSMUSG00000040183.14"; transcript_id "ENSMUST00000084750.8"; gene_type "protein_coding"; gene_name "Ankrd6"; transcript_type "protein_coding"; transcript_name "Ankrd6-204"; exon_number 15; exon_id "ENSMUSE00000235830.2"; level 3; protein_id "ENSMUSP00000081802.2"; transcript_support_level "5"; mgi_id "MGI:2154278"; tag "basic"; tag "appris_principal_1"; tag "CCDS"; ccdsid "CCDS18018.1"; havana_gene "OTTMUSG00000004975.1";
chr4	ENSEMBL	CDS	32808684	32808810	0	-	0	gene_id "ENSMUSG00000040183.14"; transcript_id "ENSMUST00000084750.8"; gene_type "protein_coding"; gene_name "Ankrd6"; transcript_type "protein_coding"; transcript_name "Ankrd6-204"; exon_number 15; exon_id "ENSMUSE00000235830.2"; level 3; protein_id "ENSMUSP00000081802.2"; transcript_support_level "5"; mgi_id "MGI:2154278"; tag "basic"; tag "appris_principal_1"; tag "CCDS"; ccdsid "CCDS18018.1"; havana_gene "OTTMUSG00000004975.1";
chr4	HAVANA	exon	32808684	32808810	0	-	.	gene_id "ENSMUSG00000040183.14"; transcript_id "ENSMUST00000084748.9"; gene_type "protein_coding"; gene_name "Ankrd6"; transcript_type "protein_coding"; transcript_name "Ankrd6-202"; exon_number 14; exon_id "ENSMUSE00000235830.2"; level 2; protein_id "ENSMUSP00000081800.3"; transcript_support_level "5"; mgi_id "MGI:2154278"; tag "basic"; havana_gene "OTTMUSG00000004975.1"; havana_transcript "OTTMUST00000011050.1";
chr4	HAVANA	CDS	32808684	32808810	0	-	0	gene_id "ENSMUSG00000040183.14"; transcript_id "ENSMUST00000084748.9"; gene_type "protein_coding"; gene_name "Ankrd6"; transcript_type "protein_coding"; transcript_name "Ankrd6-202"; exon_number 14; exon_id "ENSMUSE00000235830.2"; level 2; protein_id "ENSMUSP00000081800.3"; transcript_support_level "5"; mgi_id "MGI:2154278"; tag "basic"; havana_gene "OTTMUSG00000004975.1"; havana_transcript "OTTMUST00000011050.1";
chr4	HAVANA	exon	32808684	32808810	0	-	.	gene_id "ENSMUSG00000040183.14"; transcript_id "ENSMUST00000108166.2"; gene_type "protein_coding"; gene_name "Ankrd6"; transcript_type "protein_coding"; transcript_name "Ankrd6-205"; exon_number 12; exon_id "ENSMUSE00000235830.2"; level 2; protein_id "ENSMUSP00000103801.2"; transcript_support_level "5"; mgi_id "MGI:2154278"; tag "basic"; havana_gene "OTTMUSG00000004975.1"; havana_transcript "OTTMUST00000011051.1";
chr4	HAVANA	CDS	32808684	32808810	0	-	0	gene_id "ENSMUSG00000040183.14"; transcript_id "ENSMUST00000108166.2"; gene_type "protein_coding"; gene_name "Ankrd6"; transcript_type "protein_coding"; transcript_name "Ankrd6-205"; exon_number 12; exon_id "ENSMUSE00000235830.2"; level 2; protein_id "ENSMUSP00000103801.2"; transcript_support_level "5"; mgi_id "MGI:2154278"; tag "basic"; havana_gene "OTTMUSG00000004975.1"; havana_transcript "OTTMUST00000011051.1";
chr4	ENSEMBL_gcm37	exon	32808684	32808810	2.66076250364929	-	.	gene_id "ENSMUSG00000040183.14"; transcript_id "ENSMUSG00000040183.14_tx_10"; exon_id "chr4_32808684_32808810_-"; exonnum "14"; txlen "4402";
chr4	ENSEMBL_gcm37	exon	32808684	32808810	0.00403896841292719	-	.	gene_id "ENSMUSG00000040183.14"; transcript_id "ENSMUSG00000040183.14_tx_14"; exon_id "chr4_32808684_32808810_-"; exonnum "20"; txlen "5629";
chr4	ENSEMBL_gcm37	exon	32808684	32808810	56.4419109976372	-	.	gene_id "ENSMUSG00000040183.14"; transcript_id "ENSMUSG00000040183.14_tx_2"; exon_id "chr4_32808684_32808810_-"; exonnum "15"; txlen "4501";
chr4	ENSEMBL_gcm37	exon	32808684	32808810	3.68457540577645	-	.	gene_id "ENSMUSG00000040183.14"; transcript_id "ENSMUSG00000040183.14_tx_7"; exon_id "chr4_32808684_32808810_-"; exonnum "15"; txlen "4466";
chr4	ENSEMBL_gcm37	exon	32808684	32808810	2.84007556411928	-	.	gene_id "ENSMUSG00000040183.14"; transcript_id "ENSMUSG00000040183.14_tx_9"; exon_id "chr4_32808684_32808810_-"; exonnum "15"; txlen "4713";
chr4	HAVANA	exon	32810198	32810311	0	-	.	gene_id "ENSMUSG00000040183.14"; transcript_id "ENSMUST00000035719.11"; gene_type "protein_coding"; gene_name "Ankrd6"; transcript_type "protein_coding"; transcript_name "Ankrd6-201"; exon_number 15; exon_id "ENSMUSE00000235840.2"; level 2; protein_id "ENSMUSP00000041300.5"; transcript_support_level "1"; mgi_id "MGI:2154278"; tag "basic"; tag "Ensembl_canonical"; tag "GENCODE_Primary"; tag "appris_principal_1"; tag "CCDS"; ccdsid "CCDS18018.1"; havana_gene "OTTMUSG00000004975.1"; havana_transcript "OTTMUST00000011049.1";
chr4	HAVANA	CDS	32810198	32810311	0	-	0	gene_id "ENSMUSG00000040183.14"; transcript_id "ENSMUST00000035719.11"; gene_type "protein_coding"; gene_name "Ankrd6"; transcript_type "protein_coding"; transcript_name "Ankrd6-201"; exon_number 15; exon_id "ENSMUSE00000235840.2"; level 2; protein_id "ENSMUSP00000041300.5"; transcript_support_level "1"; mgi_id "MGI:2154278"; tag "basic"; tag "Ensembl_canonical"; tag "GENCODE_Primary"; tag "appris_principal_1"; tag "CCDS"; ccdsid "CCDS18018.1"; havana_gene "OTTMUSG00000004975.1"; havana_transcript "OTTMUST00000011049.1";
chr4	ENSEMBL	exon	32810198	32810311	0	-	.	gene_id "ENSMUSG00000040183.14"; transcript_id "ENSMUST00000084749.8"; gene_type "protein_coding"; gene_name "Ankrd6"; transcript_type "protein_coding"; transcript_name "Ankrd6-203"; exon_number 14; exon_id "ENSMUSE00000235840.2"; level 3; protein_id "ENSMUSP00000081801.2"; transcript_support_level "5"; mgi_id "MGI:2154278"; tag "basic"; tag "appris_principal_1"; tag "CCDS"; ccdsid "CCDS18018.1"; havana_gene "OTTMUSG00000004975.1";
chr4	ENSEMBL	CDS	32810198	32810311	0	-	0	gene_id "ENSMUSG00000040183.14"; transcript_id "ENSMUST00000084749.8"; gene_type "protein_coding"; gene_name "Ankrd6"; transcript_type "protein_coding"; transcript_name "Ankrd6-203"; exon_number 14; exon_id "ENSMUSE00000235840.2"; level 3; protein_id "ENSMUSP00000081801.2"; transcript_support_level "5"; mgi_id "MGI:2154278"; tag "basic"; tag "appris_principal_1"; tag "CCDS"; ccdsid "CCDS18018.1"; havana_gene "OTTMUSG00000004975.1";
chr4	ENSEMBL	exon	32810198	32810311	0	-	.	gene_id "ENSMUSG00000040183.14"; transcript_id "ENSMUST00000084750.8"; gene_type "protein_coding"; gene_name "Ankrd6"; transcript_type "protein_coding"; transcript_name "Ankrd6-204"; exon_number 14; exon_id "ENSMUSE00000235840.2"; level 3; protein_id "ENSMUSP00000081802.2"; transcript_support_level "5"; mgi_id "MGI:2154278"; tag "basic"; tag "appris_principal_1"; tag "CCDS"; ccdsid "CCDS18018.1"; havana_gene "OTTMUSG00000004975.1";
chr4	ENSEMBL	CDS	32810198	32810311	0	-	0	gene_id "ENSMUSG00000040183.14"; transcript_id "ENSMUST00000084750.8"; gene_type "protein_coding"; gene_name "Ankrd6"; transcript_type "protein_coding"; transcript_name "Ankrd6-204"; exon_number 14; exon_id "ENSMUSE00000235840.2"; level 3; protein_id "ENSMUSP00000081802.2"; transcript_support_level "5"; mgi_id "MGI:2154278"; tag "basic"; tag "appris_principal_1"; tag "CCDS"; ccdsid "CCDS18018.1"; havana_gene "OTTMUSG00000004975.1";
chr4	HAVANA	exon	32810198	32810311	0	-	.	gene_id "ENSMUSG00000040183.14"; transcript_id "ENSMUST00000084748.9"; gene_type "protein_coding"; gene_name "Ankrd6"; transcript_type "protein_coding"; transcript_name "Ankrd6-202"; exon_number 13; exon_id "ENSMUSE00000235840.2"; level 2; protein_id "ENSMUSP00000081800.3"; transcript_support_level "5"; mgi_id "MGI:2154278"; tag "basic"; havana_gene "OTTMUSG00000004975.1"; havana_transcript "OTTMUST00000011050.1";
chr4	HAVANA	CDS	32810198	32810311	0	-	0	gene_id "ENSMUSG00000040183.14"; transcript_id "ENSMUST00000084748.9"; gene_type "protein_coding"; gene_name "Ankrd6"; transcript_type "protein_coding"; transcript_name "Ankrd6-202"; exon_number 13; exon_id "ENSMUSE00000235840.2"; level 2; protein_id "ENSMUSP00000081800.3"; transcript_support_level "5"; mgi_id "MGI:2154278"; tag "basic"; havana_gene "OTTMUSG00000004975.1"; havana_transcript "OTTMUST00000011050.1";
chr4	HAVANA	exon	32810198	32810311	0	-	.	gene_id "ENSMUSG00000040183.14"; transcript_id "ENSMUST00000108166.2"; gene_type "protein_coding"; gene_name "Ankrd6"; transcript_type "protein_coding"; transcript_name "Ankrd6-205"; exon_number 11; exon_id "ENSMUSE00000235840.2"; level 2; protein_id "ENSMUSP00000103801.2"; transcript_support_level "5"; mgi_id "MGI:2154278"; tag "basic"; havana_gene "OTTMUSG00000004975.1"; havana_transcript "OTTMUST00000011051.1";
chr4	HAVANA	CDS	32810198	32810311	0	-	0	gene_id "ENSMUSG00000040183.14"; transcript_id "ENSMUST00000108166.2"; gene_type "protein_coding"; gene_name "Ankrd6"; transcript_type "protein_coding"; transcript_name "Ankrd6-205"; exon_number 11; exon_id "ENSMUSE00000235840.2"; level 2; protein_id "ENSMUSP00000103801.2"; transcript_support_level "5"; mgi_id "MGI:2154278"; tag "basic"; havana_gene "OTTMUSG00000004975.1"; havana_transcript "OTTMUST00000011051.1";
chr4	ENSEMBL_gcm37	exon	32810198	32810311	2.66076250364929	-	.	gene_id "ENSMUSG00000040183.14"; transcript_id "ENSMUSG00000040183.14_tx_10"; exon_id "chr4_32810198_32810311_-"; exonnum "13"; txlen "4402";
chr4	ENSEMBL_gcm37	exon	32810198	32810311	0.00403896841292719	-	.	gene_id "ENSMUSG00000040183.14"; transcript_id "ENSMUSG00000040183.14_tx_14"; exon_id "chr4_32810198_32810311_-"; exonnum "19"; txlen "5629";
chr4	ENSEMBL_gcm37	exon	32810198	32810311	56.4419109976372	-	.	gene_id "ENSMUSG00000040183.14"; transcript_id "ENSMUSG00000040183.14_tx_2"; exon_id "chr4_32810198_32810311_-"; exonnum "14"; txlen "4501";
chr4	ENSEMBL_gcm37	exon	32810198	32810311	3.68457540577645	-	.	gene_id "ENSMUSG00000040183.14"; transcript_id "ENSMUSG00000040183.14_tx_7"; exon_id "chr4_32810198_32810311_-"; exonnum "14"; txlen "4466";
chr4	ENSEMBL_gcm37	exon	32810198	32810311	2.84007556411928	-	.	gene_id "ENSMUSG00000040183.14"; transcript_id "ENSMUSG00000040183.14_tx_9"; exon_id "chr4_32810198_32810311_-"; exonnum "14"; txlen "4713";
chr4	HAVANA	exon	32815235	32815387	0	-	.	gene_id "ENSMUSG00000040183.14"; transcript_id "ENSMUST00000035719.11"; gene_type "protein_coding"; gene_name "Ankrd6"; transcript_type "protein_coding"; transcript_name "Ankrd6-201"; exon_number 14; exon_id "ENSMUSE00000235848.2"; level 2; protein_id "ENSMUSP00000041300.5"; transcript_support_level "1"; mgi_id "MGI:2154278"; tag "basic"; tag "Ensembl_canonical"; tag "GENCODE_Primary"; tag "appris_principal_1"; tag "CCDS"; ccdsid "CCDS18018.1"; havana_gene "OTTMUSG00000004975.1"; havana_transcript "OTTMUST00000011049.1";
chr4	HAVANA	CDS	32815235	32815387	0	-	0	gene_id "ENSMUSG00000040183.14"; transcript_id "ENSMUST00000035719.11"; gene_type "protein_coding"; gene_name "Ankrd6"; transcript_type "protein_coding"; transcript_name "Ankrd6-201"; exon_number 14; exon_id "ENSMUSE00000235848.2"; level 2; protein_id "ENSMUSP00000041300.5"; transcript_support_level "1"; mgi_id "MGI:2154278"; tag "basic"; tag "Ensembl_canonical"; tag "GENCODE_Primary"; tag "appris_principal_1"; tag "CCDS"; ccdsid "CCDS18018.1"; havana_gene "OTTMUSG00000004975.1"; havana_transcript "OTTMUST00000011049.1";
chr4	ENSEMBL	exon	32815235	32815387	0	-	.	gene_id "ENSMUSG00000040183.14"; transcript_id "ENSMUST00000084749.8"; gene_type "protein_coding"; gene_name "Ankrd6"; transcript_type "protein_coding"; transcript_name "Ankrd6-203"; exon_number 13; exon_id "ENSMUSE00000235848.2"; level 3; protein_id "ENSMUSP00000081801.2"; transcript_support_level "5"; mgi_id "MGI:2154278"; tag "basic"; tag "appris_principal_1"; tag "CCDS"; ccdsid "CCDS18018.1"; havana_gene "OTTMUSG00000004975.1";
chr4	ENSEMBL	CDS	32815235	32815387	0	-	0	gene_id "ENSMUSG00000040183.14"; transcript_id "ENSMUST00000084749.8"; gene_type "protein_coding"; gene_name "Ankrd6"; transcript_type "protein_coding"; transcript_name "Ankrd6-203"; exon_number 13; exon_id "ENSMUSE00000235848.2"; level 3; protein_id "ENSMUSP00000081801.2"; transcript_support_level "5"; mgi_id "MGI:2154278"; tag "basic"; tag "appris_principal_1"; tag "CCDS"; ccdsid "CCDS18018.1"; havana_gene "OTTMUSG00000004975.1";
chr4	ENSEMBL	exon	32815235	32815387	0	-	.	gene_id "ENSMUSG00000040183.14"; transcript_id "ENSMUST00000084750.8"; gene_type "protein_coding"; gene_name "Ankrd6"; transcript_type "protein_coding"; transcript_name "Ankrd6-204"; exon_number 13; exon_id "ENSMUSE00000235848.2"; level 3; protein_id "ENSMUSP00000081802.2"; transcript_support_level "5"; mgi_id "MGI:2154278"; tag "basic"; tag "appris_principal_1"; tag "CCDS"; ccdsid "CCDS18018.1"; havana_gene "OTTMUSG00000004975.1";
chr4	ENSEMBL	CDS	32815235	32815387	0	-	0	gene_id "ENSMUSG00000040183.14"; transcript_id "ENSMUST00000084750.8"; gene_type "protein_coding"; gene_name "Ankrd6"; transcript_type "protein_coding"; transcript_name "Ankrd6-204"; exon_number 13; exon_id "ENSMUSE00000235848.2"; level 3; protein_id "ENSMUSP00000081802.2"; transcript_support_level "5"; mgi_id "MGI:2154278"; tag "basic"; tag "appris_principal_1"; tag "CCDS"; ccdsid "CCDS18018.1"; havana_gene "OTTMUSG00000004975.1";
chr4	HAVANA	exon	32815235	32815387	0	-	.	gene_id "ENSMUSG00000040183.14"; transcript_id "ENSMUST00000084748.9"; gene_type "protein_coding"; gene_name "Ankrd6"; transcript_type "protein_coding"; transcript_name "Ankrd6-202"; exon_number 12; exon_id "ENSMUSE00000235848.2"; level 2; protein_id "ENSMUSP00000081800.3"; transcript_support_level "5"; mgi_id "MGI:2154278"; tag "basic"; havana_gene "OTTMUSG00000004975.1"; havana_transcript "OTTMUST00000011050.1";
chr4	HAVANA	CDS	32815235	32815387	0	-	0	gene_id "ENSMUSG00000040183.14"; transcript_id "ENSMUST00000084748.9"; gene_type "protein_coding"; gene_name "Ankrd6"; transcript_type "protein_coding"; transcript_name "Ankrd6-202"; exon_number 12; exon_id "ENSMUSE00000235848.2"; level 2; protein_id "ENSMUSP00000081800.3"; transcript_support_level "5"; mgi_id "MGI:2154278"; tag "basic"; havana_gene "OTTMUSG00000004975.1"; havana_transcript "OTTMUST00000011050.1";
chr4	HAVANA	exon	32815235	32815387	0	-	.	gene_id "ENSMUSG00000040183.14"; transcript_id "ENSMUST00000108166.2"; gene_type "protein_coding"; gene_name "Ankrd6"; transcript_type "protein_coding"; transcript_name "Ankrd6-205"; exon_number 10; exon_id "ENSMUSE00000235848.2"; level 2; protein_id "ENSMUSP00000103801.2"; transcript_support_level "5"; mgi_id "MGI:2154278"; tag "basic"; havana_gene "OTTMUSG00000004975.1"; havana_transcript "OTTMUST00000011051.1";
chr4	HAVANA	CDS	32815235	32815387	0	-	0	gene_id "ENSMUSG00000040183.14"; transcript_id "ENSMUST00000108166.2"; gene_type "protein_coding"; gene_name "Ankrd6"; transcript_type "protein_coding"; transcript_name "Ankrd6-205"; exon_number 10; exon_id "ENSMUSE00000235848.2"; level 2; protein_id "ENSMUSP00000103801.2"; transcript_support_level "5"; mgi_id "MGI:2154278"; tag "basic"; havana_gene "OTTMUSG00000004975.1"; havana_transcript "OTTMUST00000011051.1";
chr4	ENSEMBL_gcm37	exon	32815235	32815387	2.66076250364929	-	.	gene_id "ENSMUSG00000040183.14"; transcript_id "ENSMUSG00000040183.14_tx_10"; exon_id "chr4_32815235_32815387_-"; exonnum "12"; txlen "4402";
chr4	ENSEMBL_gcm37	exon	32815235	32815387	0.00403896841292719	-	.	gene_id "ENSMUSG00000040183.14"; transcript_id "ENSMUSG00000040183.14_tx_14"; exon_id "chr4_32815235_32815387_-"; exonnum "18"; txlen "5629";
chr4	ENSEMBL_gcm37	exon	32815235	32815387	56.4419109976372	-	.	gene_id "ENSMUSG00000040183.14"; transcript_id "ENSMUSG00000040183.14_tx_2"; exon_id "chr4_32815235_32815387_-"; exonnum "13"; txlen "4501";
chr4	ENSEMBL_gcm37	exon	32815235	32815387	3.68457540577645	-	.	gene_id "ENSMUSG00000040183.14"; transcript_id "ENSMUSG00000040183.14_tx_7"; exon_id "chr4_32815235_32815387_-"; exonnum "13"; txlen "4466";
chr4	ENSEMBL_gcm37	exon	32815235	32815387	2.84007556411928	-	.	gene_id "ENSMUSG00000040183.14"; transcript_id "ENSMUSG00000040183.14_tx_9"; exon_id "chr4_32815235_32815387_-"; exonnum "13"; txlen "4713";
chr4	HAVANA	exon	32816911	32817096	0	-	.	gene_id "ENSMUSG00000040183.14"; transcript_id "ENSMUST00000035719.11"; gene_type "protein_coding"; gene_name "Ankrd6"; transcript_type "protein_coding"; transcript_name "Ankrd6-201"; exon_number 13; exon_id "ENSMUSE00000235854.2"; level 2; protein_id "ENSMUSP00000041300.5"; transcript_support_level "1"; mgi_id "MGI:2154278"; tag "basic"; tag "Ensembl_canonical"; tag "GENCODE_Primary"; tag "appris_principal_1"; tag "CCDS"; ccdsid "CCDS18018.1"; havana_gene "OTTMUSG00000004975.1"; havana_transcript "OTTMUST00000011049.1";
chr4	HAVANA	CDS	32816911	32817096	0	-	0	gene_id "ENSMUSG00000040183.14"; transcript_id "ENSMUST00000035719.11"; gene_type "protein_coding"; gene_name "Ankrd6"; transcript_type "protein_coding"; transcript_name "Ankrd6-201"; exon_number 13; exon_id "ENSMUSE00000235854.2"; level 2; protein_id "ENSMUSP00000041300.5"; transcript_support_level "1"; mgi_id "MGI:2154278"; tag "basic"; tag "Ensembl_canonical"; tag "GENCODE_Primary"; tag "appris_principal_1"; tag "CCDS"; ccdsid "CCDS18018.1"; havana_gene "OTTMUSG00000004975.1"; havana_transcript "OTTMUST00000011049.1";
chr4	ENSEMBL	exon	32816911	32817096	0	-	.	gene_id "ENSMUSG00000040183.14"; transcript_id "ENSMUST00000084749.8"; gene_type "protein_coding"; gene_name "Ankrd6"; transcript_type "protein_coding"; transcript_name "Ankrd6-203"; exon_number 12; exon_id "ENSMUSE00000235854.2"; level 3; protein_id "ENSMUSP00000081801.2"; transcript_support_level "5"; mgi_id "MGI:2154278"; tag "basic"; tag "appris_principal_1"; tag "CCDS"; ccdsid "CCDS18018.1"; havana_gene "OTTMUSG00000004975.1";
chr4	ENSEMBL	CDS	32816911	32817096	0	-	0	gene_id "ENSMUSG00000040183.14"; transcript_id "ENSMUST00000084749.8"; gene_type "protein_coding"; gene_name "Ankrd6"; transcript_type "protein_coding"; transcript_name "Ankrd6-203"; exon_number 12; exon_id "ENSMUSE00000235854.2"; level 3; protein_id "ENSMUSP00000081801.2"; transcript_support_level "5"; mgi_id "MGI:2154278"; tag "basic"; tag "appris_principal_1"; tag "CCDS"; ccdsid "CCDS18018.1"; havana_gene "OTTMUSG00000004975.1";
chr4	ENSEMBL	exon	32816911	32817096	0	-	.	gene_id "ENSMUSG00000040183.14"; transcript_id "ENSMUST00000084750.8"; gene_type "protein_coding"; gene_name "Ankrd6"; transcript_type "protein_coding"; transcript_name "Ankrd6-204"; exon_number 12; exon_id "ENSMUSE00000235854.2"; level 3; protein_id "ENSMUSP00000081802.2"; transcript_support_level "5"; mgi_id "MGI:2154278"; tag "basic"; tag "appris_principal_1"; tag "CCDS"; ccdsid "CCDS18018.1"; havana_gene "OTTMUSG00000004975.1";
chr4	ENSEMBL	CDS	32816911	32817096	0	-	0	gene_id "ENSMUSG00000040183.14"; transcript_id "ENSMUST00000084750.8"; gene_type "protein_coding"; gene_name "Ankrd6"; transcript_type "protein_coding"; transcript_name "Ankrd6-204"; exon_number 12; exon_id "ENSMUSE00000235854.2"; level 3; protein_id "ENSMUSP00000081802.2"; transcript_support_level "5"; mgi_id "MGI:2154278"; tag "basic"; tag "appris_principal_1"; tag "CCDS"; ccdsid "CCDS18018.1"; havana_gene "OTTMUSG00000004975.1";
chr4	HAVANA	exon	32816911	32817096	0	-	.	gene_id "ENSMUSG00000040183.14"; transcript_id "ENSMUST00000084748.9"; gene_type "protein_coding"; gene_name "Ankrd6"; transcript_type "protein_coding"; transcript_name "Ankrd6-202"; exon_number 11; exon_id "ENSMUSE00000235854.2"; level 2; protein_id "ENSMUSP00000081800.3"; transcript_support_level "5"; mgi_id "MGI:2154278"; tag "basic"; havana_gene "OTTMUSG00000004975.1"; havana_transcript "OTTMUST00000011050.1";
chr4	HAVANA	CDS	32816911	32817096	0	-	0	gene_id "ENSMUSG00000040183.14"; transcript_id "ENSMUST00000084748.9"; gene_type "protein_coding"; gene_name "Ankrd6"; transcript_type "protein_coding"; transcript_name "Ankrd6-202"; exon_number 11; exon_id "ENSMUSE00000235854.2"; level 2; protein_id "ENSMUSP00000081800.3"; transcript_support_level "5"; mgi_id "MGI:2154278"; tag "basic"; havana_gene "OTTMUSG00000004975.1"; havana_transcript "OTTMUST00000011050.1";
chr4	HAVANA	exon	32816911	32817096	0	-	.	gene_id "ENSMUSG00000040183.14"; transcript_id "ENSMUST00000108166.2"; gene_type "protein_coding"; gene_name "Ankrd6"; transcript_type "protein_coding"; transcript_name "Ankrd6-205"; exon_number 9; exon_id "ENSMUSE00000235854.2"; level 2; protein_id "ENSMUSP00000103801.2"; transcript_support_level "5"; mgi_id "MGI:2154278"; tag "basic"; havana_gene "OTTMUSG00000004975.1"; havana_transcript "OTTMUST00000011051.1";
chr4	HAVANA	CDS	32816911	32817096	0	-	0	gene_id "ENSMUSG00000040183.14"; transcript_id "ENSMUST00000108166.2"; gene_type "protein_coding"; gene_name "Ankrd6"; transcript_type "protein_coding"; transcript_name "Ankrd6-205"; exon_number 9; exon_id "ENSMUSE00000235854.2"; level 2; protein_id "ENSMUSP00000103801.2"; transcript_support_level "5"; mgi_id "MGI:2154278"; tag "basic"; havana_gene "OTTMUSG00000004975.1"; havana_transcript "OTTMUST00000011051.1";
chr4	ENSEMBL_gcm37	exon	32816911	32817096	2.66076250364929	-	.	gene_id "ENSMUSG00000040183.14"; transcript_id "ENSMUSG00000040183.14_tx_10"; exon_id "chr4_32816911_32817096_-"; exonnum "11"; txlen "4402";
chr4	ENSEMBL_gcm37	exon	32816911	32817096	0.00403896841292719	-	.	gene_id "ENSMUSG00000040183.14"; transcript_id "ENSMUSG00000040183.14_tx_14"; exon_id "chr4_32816911_32817096_-"; exonnum "17"; txlen "5629";
chr4	ENSEMBL_gcm37	exon	32816911	32817096	56.4419109976372	-	.	gene_id "ENSMUSG00000040183.14"; transcript_id "ENSMUSG00000040183.14_tx_2"; exon_id "chr4_32816911_32817096_-"; exonnum "12"; txlen "4501";
chr4	ENSEMBL_gcm37	exon	32816911	32817096	3.68457540577645	-	.	gene_id "ENSMUSG00000040183.14"; transcript_id "ENSMUSG00000040183.14_tx_7"; exon_id "chr4_32816911_32817096_-"; exonnum "12"; txlen "4466";
chr4	ENSEMBL_gcm37	exon	32816911	32817096	2.84007556411928	-	.	gene_id "ENSMUSG00000040183.14"; transcript_id "ENSMUSG00000040183.14_tx_9"; exon_id "chr4_32816911_32817096_-"; exonnum "12"; txlen "4713";
chr4	HAVANA	exon	32817419	32817550	0	-	.	gene_id "ENSMUSG00000040183.14"; transcript_id "ENSMUST00000035719.11"; gene_type "protein_coding"; gene_name "Ankrd6"; transcript_type "protein_coding"; transcript_name "Ankrd6-201"; exon_number 12; exon_id "ENSMUSE00000235864.2"; level 2; protein_id "ENSMUSP00000041300.5"; transcript_support_level "1"; mgi_id "MGI:2154278"; tag "basic"; tag "Ensembl_canonical"; tag "GENCODE_Primary"; tag "appris_principal_1"; tag "CCDS"; ccdsid "CCDS18018.1"; havana_gene "OTTMUSG00000004975.1"; havana_transcript "OTTMUST00000011049.1";
chr4	HAVANA	CDS	32817419	32817550	0	-	0	gene_id "ENSMUSG00000040183.14"; transcript_id "ENSMUST00000035719.11"; gene_type "protein_coding"; gene_name "Ankrd6"; transcript_type "protein_coding"; transcript_name "Ankrd6-201"; exon_number 12; exon_id "ENSMUSE00000235864.2"; level 2; protein_id "ENSMUSP00000041300.5"; transcript_support_level "1"; mgi_id "MGI:2154278"; tag "basic"; tag "Ensembl_canonical"; tag "GENCODE_Primary"; tag "appris_principal_1"; tag "CCDS"; ccdsid "CCDS18018.1"; havana_gene "OTTMUSG00000004975.1"; havana_transcript "OTTMUST00000011049.1";
chr4	ENSEMBL	exon	32817419	32817550	0	-	.	gene_id "ENSMUSG00000040183.14"; transcript_id "ENSMUST00000084749.8"; gene_type "protein_coding"; gene_name "Ankrd6"; transcript_type "protein_coding"; transcript_name "Ankrd6-203"; exon_number 11; exon_id "ENSMUSE00000235864.2"; level 3; protein_id "ENSMUSP00000081801.2"; transcript_support_level "5"; mgi_id "MGI:2154278"; tag "basic"; tag "appris_principal_1"; tag "CCDS"; ccdsid "CCDS18018.1"; havana_gene "OTTMUSG00000004975.1";
chr4	ENSEMBL	CDS	32817419	32817550	0	-	0	gene_id "ENSMUSG00000040183.14"; transcript_id "ENSMUST00000084749.8"; gene_type "protein_coding"; gene_name "Ankrd6"; transcript_type "protein_coding"; transcript_name "Ankrd6-203"; exon_number 11; exon_id "ENSMUSE00000235864.2"; level 3; protein_id "ENSMUSP00000081801.2"; transcript_support_level "5"; mgi_id "MGI:2154278"; tag "basic"; tag "appris_principal_1"; tag "CCDS"; ccdsid "CCDS18018.1"; havana_gene "OTTMUSG00000004975.1";
chr4	ENSEMBL	exon	32817419	32817550	0	-	.	gene_id "ENSMUSG00000040183.14"; transcript_id "ENSMUST00000084750.8"; gene_type "protein_coding"; gene_name "Ankrd6"; transcript_type "protein_coding"; transcript_name "Ankrd6-204"; exon_number 11; exon_id "ENSMUSE00000235864.2"; level 3; protein_id "ENSMUSP00000081802.2"; transcript_support_level "5"; mgi_id "MGI:2154278"; tag "basic"; tag "appris_principal_1"; tag "CCDS"; ccdsid "CCDS18018.1"; havana_gene "OTTMUSG00000004975.1";
chr4	ENSEMBL	CDS	32817419	32817550	0	-	0	gene_id "ENSMUSG00000040183.14"; transcript_id "ENSMUST00000084750.8"; gene_type "protein_coding"; gene_name "Ankrd6"; transcript_type "protein_coding"; transcript_name "Ankrd6-204"; exon_number 11; exon_id "ENSMUSE00000235864.2"; level 3; protein_id "ENSMUSP00000081802.2"; transcript_support_level "5"; mgi_id "MGI:2154278"; tag "basic"; tag "appris_principal_1"; tag "CCDS"; ccdsid "CCDS18018.1"; havana_gene "OTTMUSG00000004975.1";
chr4	HAVANA	exon	32817419	32817550	0	-	.	gene_id "ENSMUSG00000040183.14"; transcript_id "ENSMUST00000084748.9"; gene_type "protein_coding"; gene_name "Ankrd6"; transcript_type "protein_coding"; transcript_name "Ankrd6-202"; exon_number 10; exon_id "ENSMUSE00000235864.2"; level 2; protein_id "ENSMUSP00000081800.3"; transcript_support_level "5"; mgi_id "MGI:2154278"; tag "basic"; havana_gene "OTTMUSG00000004975.1"; havana_transcript "OTTMUST00000011050.1";
chr4	HAVANA	CDS	32817419	32817550	0	-	0	gene_id "ENSMUSG00000040183.14"; transcript_id "ENSMUST00000084748.9"; gene_type "protein_coding"; gene_name "Ankrd6"; transcript_type "protein_coding"; transcript_name "Ankrd6-202"; exon_number 10; exon_id "ENSMUSE00000235864.2"; level 2; protein_id "ENSMUSP00000081800.3"; transcript_support_level "5"; mgi_id "MGI:2154278"; tag "basic"; havana_gene "OTTMUSG00000004975.1"; havana_transcript "OTTMUST00000011050.1";
chr4	HAVANA	exon	32817419	32817550	0	-	.	gene_id "ENSMUSG00000040183.14"; transcript_id "ENSMUST00000108166.2"; gene_type "protein_coding"; gene_name "Ankrd6"; transcript_type "protein_coding"; transcript_name "Ankrd6-205"; exon_number 8; exon_id "ENSMUSE00000235864.2"; level 2; protein_id "ENSMUSP00000103801.2"; transcript_support_level "5"; mgi_id "MGI:2154278"; tag "basic"; havana_gene "OTTMUSG00000004975.1"; havana_transcript "OTTMUST00000011051.1";
chr4	HAVANA	CDS	32817419	32817550	0	-	0	gene_id "ENSMUSG00000040183.14"; transcript_id "ENSMUST00000108166.2"; gene_type "protein_coding"; gene_name "Ankrd6"; transcript_type "protein_coding"; transcript_name "Ankrd6-205"; exon_number 8; exon_id "ENSMUSE00000235864.2"; level 2; protein_id "ENSMUSP00000103801.2"; transcript_support_level "5"; mgi_id "MGI:2154278"; tag "basic"; havana_gene "OTTMUSG00000004975.1"; havana_transcript "OTTMUST00000011051.1";
chr4	ENSEMBL_gcm37	exon	32817419	32817550	2.66076250364929	-	.	gene_id "ENSMUSG00000040183.14"; transcript_id "ENSMUSG00000040183.14_tx_10"; exon_id "chr4_32817419_32817550_-"; exonnum "10"; txlen "4402";
chr4	ENSEMBL_gcm37	exon	32817419	32817550	0.00403896841292719	-	.	gene_id "ENSMUSG00000040183.14"; transcript_id "ENSMUSG00000040183.14_tx_14"; exon_id "chr4_32817419_32817550_-"; exonnum "16"; txlen "5629";
chr4	ENSEMBL_gcm37	exon	32817419	32817550	56.4419109976372	-	.	gene_id "ENSMUSG00000040183.14"; transcript_id "ENSMUSG00000040183.14_tx_2"; exon_id "chr4_32817419_32817550_-"; exonnum "11"; txlen "4501";
chr4	ENSEMBL_gcm37	exon	32817419	32817550	3.68457540577645	-	.	gene_id "ENSMUSG00000040183.14"; transcript_id "ENSMUSG00000040183.14_tx_7"; exon_id "chr4_32817419_32817550_-"; exonnum "11"; txlen "4466";
chr4	ENSEMBL_gcm37	exon	32817419	32817550	2.84007556411928	-	.	gene_id "ENSMUSG00000040183.14"; transcript_id "ENSMUSG00000040183.14_tx_9"; exon_id "chr4_32817419_32817550_-"; exonnum "11"; txlen "4713";
chr4	HAVANA	exon	32818605	32818709	0	-	.	gene_id "ENSMUSG00000040183.14"; transcript_id "ENSMUST00000035719.11"; gene_type "protein_coding"; gene_name "Ankrd6"; transcript_type "protein_coding"; transcript_name "Ankrd6-201"; exon_number 11; exon_id "ENSMUSE00000235869.2"; level 2; protein_id "ENSMUSP00000041300.5"; transcript_support_level "1"; mgi_id "MGI:2154278"; tag "basic"; tag "Ensembl_canonical"; tag "GENCODE_Primary"; tag "appris_principal_1"; tag "CCDS"; ccdsid "CCDS18018.1"; havana_gene "OTTMUSG00000004975.1"; havana_transcript "OTTMUST00000011049.1";
chr4	HAVANA	CDS	32818605	32818709	0	-	0	gene_id "ENSMUSG00000040183.14"; transcript_id "ENSMUST00000035719.11"; gene_type "protein_coding"; gene_name "Ankrd6"; transcript_type "protein_coding"; transcript_name "Ankrd6-201"; exon_number 11; exon_id "ENSMUSE00000235869.2"; level 2; protein_id "ENSMUSP00000041300.5"; transcript_support_level "1"; mgi_id "MGI:2154278"; tag "basic"; tag "Ensembl_canonical"; tag "GENCODE_Primary"; tag "appris_principal_1"; tag "CCDS"; ccdsid "CCDS18018.1"; havana_gene "OTTMUSG00000004975.1"; havana_transcript "OTTMUST00000011049.1";
chr4	ENSEMBL	exon	32818605	32818709	0	-	.	gene_id "ENSMUSG00000040183.14"; transcript_id "ENSMUST00000084749.8"; gene_type "protein_coding"; gene_name "Ankrd6"; transcript_type "protein_coding"; transcript_name "Ankrd6-203"; exon_number 10; exon_id "ENSMUSE00000235869.2"; level 3; protein_id "ENSMUSP00000081801.2"; transcript_support_level "5"; mgi_id "MGI:2154278"; tag "basic"; tag "appris_principal_1"; tag "CCDS"; ccdsid "CCDS18018.1"; havana_gene "OTTMUSG00000004975.1";
chr4	ENSEMBL	CDS	32818605	32818709	0	-	0	gene_id "ENSMUSG00000040183.14"; transcript_id "ENSMUST00000084749.8"; gene_type "protein_coding"; gene_name "Ankrd6"; transcript_type "protein_coding"; transcript_name "Ankrd6-203"; exon_number 10; exon_id "ENSMUSE00000235869.2"; level 3; protein_id "ENSMUSP00000081801.2"; transcript_support_level "5"; mgi_id "MGI:2154278"; tag "basic"; tag "appris_principal_1"; tag "CCDS"; ccdsid "CCDS18018.1"; havana_gene "OTTMUSG00000004975.1";
chr4	ENSEMBL	exon	32818605	32818709	0	-	.	gene_id "ENSMUSG00000040183.14"; transcript_id "ENSMUST00000084750.8"; gene_type "protein_coding"; gene_name "Ankrd6"; transcript_type "protein_coding"; transcript_name "Ankrd6-204"; exon_number 10; exon_id "ENSMUSE00000235869.2"; level 3; protein_id "ENSMUSP00000081802.2"; transcript_support_level "5"; mgi_id "MGI:2154278"; tag "basic"; tag "appris_principal_1"; tag "CCDS"; ccdsid "CCDS18018.1"; havana_gene "OTTMUSG00000004975.1";
chr4	ENSEMBL	CDS	32818605	32818709	0	-	0	gene_id "ENSMUSG00000040183.14"; transcript_id "ENSMUST00000084750.8"; gene_type "protein_coding"; gene_name "Ankrd6"; transcript_type "protein_coding"; transcript_name "Ankrd6-204"; exon_number 10; exon_id "ENSMUSE00000235869.2"; level 3; protein_id "ENSMUSP00000081802.2"; transcript_support_level "5"; mgi_id "MGI:2154278"; tag "basic"; tag "appris_principal_1"; tag "CCDS"; ccdsid "CCDS18018.1"; havana_gene "OTTMUSG00000004975.1";
chr4	HAVANA	exon	32818605	32818709	0	-	.	gene_id "ENSMUSG00000040183.14"; transcript_id "ENSMUST00000108166.2"; gene_type "protein_coding"; gene_name "Ankrd6"; transcript_type "protein_coding"; transcript_name "Ankrd6-205"; exon_number 7; exon_id "ENSMUSE00000235869.2"; level 2; protein_id "ENSMUSP00000103801.2"; transcript_support_level "5"; mgi_id "MGI:2154278"; tag "basic"; havana_gene "OTTMUSG00000004975.1"; havana_transcript "OTTMUST00000011051.1";
chr4	HAVANA	CDS	32818605	32818709	0	-	0	gene_id "ENSMUSG00000040183.14"; transcript_id "ENSMUST00000108166.2"; gene_type "protein_coding"; gene_name "Ankrd6"; transcript_type "protein_coding"; transcript_name "Ankrd6-205"; exon_number 7; exon_id "ENSMUSE00000235869.2"; level 2; protein_id "ENSMUSP00000103801.2"; transcript_support_level "5"; mgi_id "MGI:2154278"; tag "basic"; havana_gene "OTTMUSG00000004975.1"; havana_transcript "OTTMUST00000011051.1";
chr4	ENSEMBL_gcm37	exon	32818605	32818709	2.66076250364929	-	.	gene_id "ENSMUSG00000040183.14"; transcript_id "ENSMUSG00000040183.14_tx_10"; exon_id "chr4_32818605_32818709_-"; exonnum "9"; txlen "4402";
chr4	ENSEMBL_gcm37	exon	32818605	32818709	0.00403896841292719	-	.	gene_id "ENSMUSG00000040183.14"; transcript_id "ENSMUSG00000040183.14_tx_14"; exon_id "chr4_32818605_32818709_-"; exonnum "15"; txlen "5629";
chr4	ENSEMBL_gcm37	exon	32818605	32818709	56.4419109976372	-	.	gene_id "ENSMUSG00000040183.14"; transcript_id "ENSMUSG00000040183.14_tx_2"; exon_id "chr4_32818605_32818709_-"; exonnum "10"; txlen "4501";
chr4	ENSEMBL_gcm37	exon	32818605	32818709	3.68457540577645	-	.	gene_id "ENSMUSG00000040183.14"; transcript_id "ENSMUSG00000040183.14_tx_7"; exon_id "chr4_32818605_32818709_-"; exonnum "10"; txlen "4466";
chr4	ENSEMBL_gcm37	exon	32818605	32818709	2.84007556411928	-	.	gene_id "ENSMUSG00000040183.14"; transcript_id "ENSMUSG00000040183.14_tx_9"; exon_id "chr4_32818605_32818709_-"; exonnum "10"; txlen "4713";
chr4	HAVANA	exon	32821257	32821334	0	-	.	gene_id "ENSMUSG00000040183.14"; transcript_id "ENSMUST00000035719.11"; gene_type "protein_coding"; gene_name "Ankrd6"; transcript_type "protein_coding"; transcript_name "Ankrd6-201"; exon_number 10; exon_id "ENSMUSE00000235875.2"; level 2; protein_id "ENSMUSP00000041300.5"; transcript_support_level "1"; mgi_id "MGI:2154278"; tag "basic"; tag "Ensembl_canonical"; tag "GENCODE_Primary"; tag "appris_principal_1"; tag "CCDS"; ccdsid "CCDS18018.1"; havana_gene "OTTMUSG00000004975.1"; havana_transcript "OTTMUST00000011049.1";
chr4	HAVANA	CDS	32821257	32821334	0	-	0	gene_id "ENSMUSG00000040183.14"; transcript_id "ENSMUST00000035719.11"; gene_type "protein_coding"; gene_name "Ankrd6"; transcript_type "protein_coding"; transcript_name "Ankrd6-201"; exon_number 10; exon_id "ENSMUSE00000235875.2"; level 2; protein_id "ENSMUSP00000041300.5"; transcript_support_level "1"; mgi_id "MGI:2154278"; tag "basic"; tag "Ensembl_canonical"; tag "GENCODE_Primary"; tag "appris_principal_1"; tag "CCDS"; ccdsid "CCDS18018.1"; havana_gene "OTTMUSG00000004975.1"; havana_transcript "OTTMUST00000011049.1";
chr4	ENSEMBL	exon	32821257	32821334	0	-	.	gene_id "ENSMUSG00000040183.14"; transcript_id "ENSMUST00000084749.8"; gene_type "protein_coding"; gene_name "Ankrd6"; transcript_type "protein_coding"; transcript_name "Ankrd6-203"; exon_number 9; exon_id "ENSMUSE00000235875.2"; level 3; protein_id "ENSMUSP00000081801.2"; transcript_support_level "5"; mgi_id "MGI:2154278"; tag "basic"; tag "appris_principal_1"; tag "CCDS"; ccdsid "CCDS18018.1"; havana_gene "OTTMUSG00000004975.1";
chr4	ENSEMBL	CDS	32821257	32821334	0	-	0	gene_id "ENSMUSG00000040183.14"; transcript_id "ENSMUST00000084749.8"; gene_type "protein_coding"; gene_name "Ankrd6"; transcript_type "protein_coding"; transcript_name "Ankrd6-203"; exon_number 9; exon_id "ENSMUSE00000235875.2"; level 3; protein_id "ENSMUSP00000081801.2"; transcript_support_level "5"; mgi_id "MGI:2154278"; tag "basic"; tag "appris_principal_1"; tag "CCDS"; ccdsid "CCDS18018.1"; havana_gene "OTTMUSG00000004975.1";
chr4	ENSEMBL	exon	32821257	32821334	0	-	.	gene_id "ENSMUSG00000040183.14"; transcript_id "ENSMUST00000084750.8"; gene_type "protein_coding"; gene_name "Ankrd6"; transcript_type "protein_coding"; transcript_name "Ankrd6-204"; exon_number 9; exon_id "ENSMUSE00000235875.2"; level 3; protein_id "ENSMUSP00000081802.2"; transcript_support_level "5"; mgi_id "MGI:2154278"; tag "basic"; tag "appris_principal_1"; tag "CCDS"; ccdsid "CCDS18018.1"; havana_gene "OTTMUSG00000004975.1";
chr4	ENSEMBL	CDS	32821257	32821334	0	-	0	gene_id "ENSMUSG00000040183.14"; transcript_id "ENSMUST00000084750.8"; gene_type "protein_coding"; gene_name "Ankrd6"; transcript_type "protein_coding"; transcript_name "Ankrd6-204"; exon_number 9; exon_id "ENSMUSE00000235875.2"; level 3; protein_id "ENSMUSP00000081802.2"; transcript_support_level "5"; mgi_id "MGI:2154278"; tag "basic"; tag "appris_principal_1"; tag "CCDS"; ccdsid "CCDS18018.1"; havana_gene "OTTMUSG00000004975.1";
chr4	HAVANA	exon	32821257	32821334	0	-	.	gene_id "ENSMUSG00000040183.14"; transcript_id "ENSMUST00000084748.9"; gene_type "protein_coding"; gene_name "Ankrd6"; transcript_type "protein_coding"; transcript_name "Ankrd6-202"; exon_number 9; exon_id "ENSMUSE00000235875.2"; level 2; protein_id "ENSMUSP00000081800.3"; transcript_support_level "5"; mgi_id "MGI:2154278"; tag "basic"; havana_gene "OTTMUSG00000004975.1"; havana_transcript "OTTMUST00000011050.1";
chr4	HAVANA	CDS	32821257	32821334	0	-	0	gene_id "ENSMUSG00000040183.14"; transcript_id "ENSMUST00000084748.9"; gene_type "protein_coding"; gene_name "Ankrd6"; transcript_type "protein_coding"; transcript_name "Ankrd6-202"; exon_number 9; exon_id "ENSMUSE00000235875.2"; level 2; protein_id "ENSMUSP00000081800.3"; transcript_support_level "5"; mgi_id "MGI:2154278"; tag "basic"; havana_gene "OTTMUSG00000004975.1"; havana_transcript "OTTMUST00000011050.1";
chr4	ENSEMBL_gcm37	exon	32821257	32821334	2.66076250364929	-	.	gene_id "ENSMUSG00000040183.14"; transcript_id "ENSMUSG00000040183.14_tx_10"; exon_id "chr4_32821257_32821334_-"; exonnum "8"; txlen "4402";
chr4	ENSEMBL_gcm37	exon	32821257	32821334	0.00403896841292719	-	.	gene_id "ENSMUSG00000040183.14"; transcript_id "ENSMUSG00000040183.14_tx_14"; exon_id "chr4_32821257_32821334_-"; exonnum "14"; txlen "5629";
chr4	ENSEMBL_gcm37	exon	32821257	32821334	56.4419109976372	-	.	gene_id "ENSMUSG00000040183.14"; transcript_id "ENSMUSG00000040183.14_tx_2"; exon_id "chr4_32821257_32821334_-"; exonnum "9"; txlen "4501";
chr4	ENSEMBL_gcm37	exon	32821257	32821334	3.68457540577645	-	.	gene_id "ENSMUSG00000040183.14"; transcript_id "ENSMUSG00000040183.14_tx_7"; exon_id "chr4_32821257_32821334_-"; exonnum "9"; txlen "4466";
chr4	ENSEMBL_gcm37	exon	32821257	32821334	2.84007556411928	-	.	gene_id "ENSMUSG00000040183.14"; transcript_id "ENSMUSG00000040183.14_tx_9"; exon_id "chr4_32821257_32821334_-"; exonnum "9"; txlen "4713";
chr4	HAVANA	exon	32821271	32821334	0	-	.	gene_id "ENSMUSG00000040183.14"; transcript_id "ENSMUST00000140837.2"; gene_type "protein_coding"; gene_name "Ankrd6"; transcript_type "protein_coding_CDS_not_defined"; transcript_name "Ankrd6-207"; exon_number 2; exon_id "ENSMUSE00000801261.2"; level 2; transcript_support_level "5"; mgi_id "MGI:2154278"; havana_gene "OTTMUSG00000004975.1"; havana_transcript "OTTMUST00000011077.1";
chr4	HAVANA	transcript	32821271	32822801	0	-	.	gene_id "ENSMUSG00000040183.14"; transcript_id "ENSMUST00000140837.2"; gene_type "protein_coding"; gene_name "Ankrd6"; transcript_type "protein_coding_CDS_not_defined"; transcript_name "Ankrd6-207"; level 2; transcript_support_level "5"; mgi_id "MGI:2154278"; havana_gene "OTTMUSG00000004975.1"; havana_transcript "OTTMUST00000011077.1";
chr4	HAVANA	exon	32822153	32822251	0	-	.	gene_id "ENSMUSG00000040183.14"; transcript_id "ENSMUST00000035719.11"; gene_type "protein_coding"; gene_name "Ankrd6"; transcript_type "protein_coding"; transcript_name "Ankrd6-201"; exon_number 9; exon_id "ENSMUSE00000235882.2"; level 2; protein_id "ENSMUSP00000041300.5"; transcript_support_level "1"; mgi_id "MGI:2154278"; tag "basic"; tag "Ensembl_canonical"; tag "GENCODE_Primary"; tag "appris_principal_1"; tag "CCDS"; ccdsid "CCDS18018.1"; havana_gene "OTTMUSG00000004975.1"; havana_transcript "OTTMUST00000011049.1";
chr4	HAVANA	CDS	32822153	32822251	0	-	0	gene_id "ENSMUSG00000040183.14"; transcript_id "ENSMUST00000035719.11"; gene_type "protein_coding"; gene_name "Ankrd6"; transcript_type "protein_coding"; transcript_name "Ankrd6-201"; exon_number 9; exon_id "ENSMUSE00000235882.2"; level 2; protein_id "ENSMUSP00000041300.5"; transcript_support_level "1"; mgi_id "MGI:2154278"; tag "basic"; tag "Ensembl_canonical"; tag "GENCODE_Primary"; tag "appris_principal_1"; tag "CCDS"; ccdsid "CCDS18018.1"; havana_gene "OTTMUSG00000004975.1"; havana_transcript "OTTMUST00000011049.1";
chr4	ENSEMBL	exon	32822153	32822251	0	-	.	gene_id "ENSMUSG00000040183.14"; transcript_id "ENSMUST00000084749.8"; gene_type "protein_coding"; gene_name "Ankrd6"; transcript_type "protein_coding"; transcript_name "Ankrd6-203"; exon_number 8; exon_id "ENSMUSE00000235882.2"; level 3; protein_id "ENSMUSP00000081801.2"; transcript_support_level "5"; mgi_id "MGI:2154278"; tag "basic"; tag "appris_principal_1"; tag "CCDS"; ccdsid "CCDS18018.1"; havana_gene "OTTMUSG00000004975.1";
chr4	ENSEMBL	CDS	32822153	32822251	0	-	0	gene_id "ENSMUSG00000040183.14"; transcript_id "ENSMUST00000084749.8"; gene_type "protein_coding"; gene_name "Ankrd6"; transcript_type "protein_coding"; transcript_name "Ankrd6-203"; exon_number 8; exon_id "ENSMUSE00000235882.2"; level 3; protein_id "ENSMUSP00000081801.2"; transcript_support_level "5"; mgi_id "MGI:2154278"; tag "basic"; tag "appris_principal_1"; tag "CCDS"; ccdsid "CCDS18018.1"; havana_gene "OTTMUSG00000004975.1";
chr4	ENSEMBL	exon	32822153	32822251	0	-	.	gene_id "ENSMUSG00000040183.14"; transcript_id "ENSMUST00000084750.8"; gene_type "protein_coding"; gene_name "Ankrd6"; transcript_type "protein_coding"; transcript_name "Ankrd6-204"; exon_number 8; exon_id "ENSMUSE00000235882.2"; level 3; protein_id "ENSMUSP00000081802.2"; transcript_support_level "5"; mgi_id "MGI:2154278"; tag "basic"; tag "appris_principal_1"; tag "CCDS"; ccdsid "CCDS18018.1"; havana_gene "OTTMUSG00000004975.1";
chr4	ENSEMBL	CDS	32822153	32822251	0	-	0	gene_id "ENSMUSG00000040183.14"; transcript_id "ENSMUST00000084750.8"; gene_type "protein_coding"; gene_name "Ankrd6"; transcript_type "protein_coding"; transcript_name "Ankrd6-204"; exon_number 8; exon_id "ENSMUSE00000235882.2"; level 3; protein_id "ENSMUSP00000081802.2"; transcript_support_level "5"; mgi_id "MGI:2154278"; tag "basic"; tag "appris_principal_1"; tag "CCDS"; ccdsid "CCDS18018.1"; havana_gene "OTTMUSG00000004975.1";
chr4	HAVANA	exon	32822153	32822251	0	-	.	gene_id "ENSMUSG00000040183.14"; transcript_id "ENSMUST00000084748.9"; gene_type "protein_coding"; gene_name "Ankrd6"; transcript_type "protein_coding"; transcript_name "Ankrd6-202"; exon_number 8; exon_id "ENSMUSE00000235882.2"; level 2; protein_id "ENSMUSP00000081800.3"; transcript_support_level "5"; mgi_id "MGI:2154278"; tag "basic"; havana_gene "OTTMUSG00000004975.1"; havana_transcript "OTTMUST00000011050.1";
chr4	HAVANA	CDS	32822153	32822251	0	-	0	gene_id "ENSMUSG00000040183.14"; transcript_id "ENSMUST00000084748.9"; gene_type "protein_coding"; gene_name "Ankrd6"; transcript_type "protein_coding"; transcript_name "Ankrd6-202"; exon_number 8; exon_id "ENSMUSE00000235882.2"; level 2; protein_id "ENSMUSP00000081800.3"; transcript_support_level "5"; mgi_id "MGI:2154278"; tag "basic"; havana_gene "OTTMUSG00000004975.1"; havana_transcript "OTTMUST00000011050.1";
chr4	HAVANA	exon	32822153	32822251	0	-	.	gene_id "ENSMUSG00000040183.14"; transcript_id "ENSMUST00000108166.2"; gene_type "protein_coding"; gene_name "Ankrd6"; transcript_type "protein_coding"; transcript_name "Ankrd6-205"; exon_number 6; exon_id "ENSMUSE00000235882.2"; level 2; protein_id "ENSMUSP00000103801.2"; transcript_support_level "5"; mgi_id "MGI:2154278"; tag "basic"; havana_gene "OTTMUSG00000004975.1"; havana_transcript "OTTMUST00000011051.1";
chr4	HAVANA	CDS	32822153	32822251	0	-	0	gene_id "ENSMUSG00000040183.14"; transcript_id "ENSMUST00000108166.2"; gene_type "protein_coding"; gene_name "Ankrd6"; transcript_type "protein_coding"; transcript_name "Ankrd6-205"; exon_number 6; exon_id "ENSMUSE00000235882.2"; level 2; protein_id "ENSMUSP00000103801.2"; transcript_support_level "5"; mgi_id "MGI:2154278"; tag "basic"; havana_gene "OTTMUSG00000004975.1"; havana_transcript "OTTMUST00000011051.1";
chr4	ENSEMBL_gcm37	exon	32822153	32822251	2.66076250364929	-	.	gene_id "ENSMUSG00000040183.14"; transcript_id "ENSMUSG00000040183.14_tx_10"; exon_id "chr4_32822153_32822251_-"; exonnum "7"; txlen "4402";
chr4	ENSEMBL_gcm37	exon	32822153	32822251	0.00403896841292719	-	.	gene_id "ENSMUSG00000040183.14"; transcript_id "ENSMUSG00000040183.14_tx_14"; exon_id "chr4_32822153_32822251_-"; exonnum "13"; txlen "5629";
chr4	ENSEMBL_gcm37	exon	32822153	32822251	56.4419109976372	-	.	gene_id "ENSMUSG00000040183.14"; transcript_id "ENSMUSG00000040183.14_tx_2"; exon_id "chr4_32822153_32822251_-"; exonnum "8"; txlen "4501";
chr4	ENSEMBL_gcm37	exon	32822153	32822251	3.68457540577645	-	.	gene_id "ENSMUSG00000040183.14"; transcript_id "ENSMUSG00000040183.14_tx_7"; exon_id "chr4_32822153_32822251_-"; exonnum "8"; txlen "4466";
chr4	ENSEMBL_gcm37	exon	32822153	32822251	2.84007556411928	-	.	gene_id "ENSMUSG00000040183.14"; transcript_id "ENSMUSG00000040183.14_tx_9"; exon_id "chr4_32822153_32822251_-"; exonnum "8"; txlen "4713";
chr4	HAVANA	exon	32822153	32822801	0	-	.	gene_id "ENSMUSG00000040183.14"; transcript_id "ENSMUST00000140837.2"; gene_type "protein_coding"; gene_name "Ankrd6"; transcript_type "protein_coding_CDS_not_defined"; transcript_name "Ankrd6-207"; exon_number 1; exon_id "ENSMUSE00000733092.2"; level 2; transcript_support_level "5"; mgi_id "MGI:2154278"; havana_gene "OTTMUSG00000004975.1"; havana_transcript "OTTMUST00000011077.1";
chr4	HAVANA	exon	32823406	32823504	0	-	.	gene_id "ENSMUSG00000040183.14"; transcript_id "ENSMUST00000035719.11"; gene_type "protein_coding"; gene_name "Ankrd6"; transcript_type "protein_coding"; transcript_name "Ankrd6-201"; exon_number 8; exon_id "ENSMUSE00000235889.3"; level 2; protein_id "ENSMUSP00000041300.5"; transcript_support_level "1"; mgi_id "MGI:2154278"; tag "basic"; tag "Ensembl_canonical"; tag "GENCODE_Primary"; tag "appris_principal_1"; tag "CCDS"; ccdsid "CCDS18018.1"; havana_gene "OTTMUSG00000004975.1"; havana_transcript "OTTMUST00000011049.1";
chr4	HAVANA	CDS	32823406	32823504	0	-	0	gene_id "ENSMUSG00000040183.14"; transcript_id "ENSMUST00000035719.11"; gene_type "protein_coding"; gene_name "Ankrd6"; transcript_type "protein_coding"; transcript_name "Ankrd6-201"; exon_number 8; exon_id "ENSMUSE00000235889.3"; level 2; protein_id "ENSMUSP00000041300.5"; transcript_support_level "1"; mgi_id "MGI:2154278"; tag "basic"; tag "Ensembl_canonical"; tag "GENCODE_Primary"; tag "appris_principal_1"; tag "CCDS"; ccdsid "CCDS18018.1"; havana_gene "OTTMUSG00000004975.1"; havana_transcript "OTTMUST00000011049.1";
chr4	ENSEMBL	exon	32823406	32823504	0	-	.	gene_id "ENSMUSG00000040183.14"; transcript_id "ENSMUST00000084749.8"; gene_type "protein_coding"; gene_name "Ankrd6"; transcript_type "protein_coding"; transcript_name "Ankrd6-203"; exon_number 7; exon_id "ENSMUSE00000235889.3"; level 3; protein_id "ENSMUSP00000081801.2"; transcript_support_level "5"; mgi_id "MGI:2154278"; tag "basic"; tag "appris_principal_1"; tag "CCDS"; ccdsid "CCDS18018.1"; havana_gene "OTTMUSG00000004975.1";
chr4	ENSEMBL	CDS	32823406	32823504	0	-	0	gene_id "ENSMUSG00000040183.14"; transcript_id "ENSMUST00000084749.8"; gene_type "protein_coding"; gene_name "Ankrd6"; transcript_type "protein_coding"; transcript_name "Ankrd6-203"; exon_number 7; exon_id "ENSMUSE00000235889.3"; level 3; protein_id "ENSMUSP00000081801.2"; transcript_support_level "5"; mgi_id "MGI:2154278"; tag "basic"; tag "appris_principal_1"; tag "CCDS"; ccdsid "CCDS18018.1"; havana_gene "OTTMUSG00000004975.1";
chr4	ENSEMBL	exon	32823406	32823504	0	-	.	gene_id "ENSMUSG00000040183.14"; transcript_id "ENSMUST00000084750.8"; gene_type "protein_coding"; gene_name "Ankrd6"; transcript_type "protein_coding"; transcript_name "Ankrd6-204"; exon_number 7; exon_id "ENSMUSE00000235889.3"; level 3; protein_id "ENSMUSP00000081802.2"; transcript_support_level "5"; mgi_id "MGI:2154278"; tag "basic"; tag "appris_principal_1"; tag "CCDS"; ccdsid "CCDS18018.1"; havana_gene "OTTMUSG00000004975.1";
chr4	ENSEMBL	CDS	32823406	32823504	0	-	0	gene_id "ENSMUSG00000040183.14"; transcript_id "ENSMUST00000084750.8"; gene_type "protein_coding"; gene_name "Ankrd6"; transcript_type "protein_coding"; transcript_name "Ankrd6-204"; exon_number 7; exon_id "ENSMUSE00000235889.3"; level 3; protein_id "ENSMUSP00000081802.2"; transcript_support_level "5"; mgi_id "MGI:2154278"; tag "basic"; tag "appris_principal_1"; tag "CCDS"; ccdsid "CCDS18018.1"; havana_gene "OTTMUSG00000004975.1";
chr4	HAVANA	exon	32823406	32823504	0	-	.	gene_id "ENSMUSG00000040183.14"; transcript_id "ENSMUST00000084748.9"; gene_type "protein_coding"; gene_name "Ankrd6"; transcript_type "protein_coding"; transcript_name "Ankrd6-202"; exon_number 7; exon_id "ENSMUSE00000235889.3"; level 2; protein_id "ENSMUSP00000081800.3"; transcript_support_level "5"; mgi_id "MGI:2154278"; tag "basic"; havana_gene "OTTMUSG00000004975.1"; havana_transcript "OTTMUST00000011050.1";
chr4	HAVANA	CDS	32823406	32823504	0	-	0	gene_id "ENSMUSG00000040183.14"; transcript_id "ENSMUST00000084748.9"; gene_type "protein_coding"; gene_name "Ankrd6"; transcript_type "protein_coding"; transcript_name "Ankrd6-202"; exon_number 7; exon_id "ENSMUSE00000235889.3"; level 2; protein_id "ENSMUSP00000081800.3"; transcript_support_level "5"; mgi_id "MGI:2154278"; tag "basic"; havana_gene "OTTMUSG00000004975.1"; havana_transcript "OTTMUST00000011050.1";
chr4	HAVANA	exon	32823406	32823504	0	-	.	gene_id "ENSMUSG00000040183.14"; transcript_id "ENSMUST00000108166.2"; gene_type "protein_coding"; gene_name "Ankrd6"; transcript_type "protein_coding"; transcript_name "Ankrd6-205"; exon_number 5; exon_id "ENSMUSE00000235889.3"; level 2; protein_id "ENSMUSP00000103801.2"; transcript_support_level "5"; mgi_id "MGI:2154278"; tag "basic"; havana_gene "OTTMUSG00000004975.1"; havana_transcript "OTTMUST00000011051.1";
chr4	HAVANA	CDS	32823406	32823504	0	-	0	gene_id "ENSMUSG00000040183.14"; transcript_id "ENSMUST00000108166.2"; gene_type "protein_coding"; gene_name "Ankrd6"; transcript_type "protein_coding"; transcript_name "Ankrd6-205"; exon_number 5; exon_id "ENSMUSE00000235889.3"; level 2; protein_id "ENSMUSP00000103801.2"; transcript_support_level "5"; mgi_id "MGI:2154278"; tag "basic"; havana_gene "OTTMUSG00000004975.1"; havana_transcript "OTTMUST00000011051.1";
chr4	ENSEMBL_gcm37	exon	32823406	32823504	2.66076250364929	-	.	gene_id "ENSMUSG00000040183.14"; transcript_id "ENSMUSG00000040183.14_tx_10"; exon_id "chr4_32823406_32823504_-"; exonnum "6"; txlen "4402";
chr4	ENSEMBL_gcm37	exon	32823406	32823504	0.00403896841292719	-	.	gene_id "ENSMUSG00000040183.14"; transcript_id "ENSMUSG00000040183.14_tx_14"; exon_id "chr4_32823406_32823504_-"; exonnum "12"; txlen "5629";
chr4	ENSEMBL_gcm37	exon	32823406	32823504	56.4419109976372	-	.	gene_id "ENSMUSG00000040183.14"; transcript_id "ENSMUSG00000040183.14_tx_2"; exon_id "chr4_32823406_32823504_-"; exonnum "7"; txlen "4501";
chr4	ENSEMBL_gcm37	exon	32823406	32823504	3.68457540577645	-	.	gene_id "ENSMUSG00000040183.14"; transcript_id "ENSMUSG00000040183.14_tx_7"; exon_id "chr4_32823406_32823504_-"; exonnum "7"; txlen "4466";
chr4	ENSEMBL_gcm37	exon	32823406	32823504	2.84007556411928	-	.	gene_id "ENSMUSG00000040183.14"; transcript_id "ENSMUSG00000040183.14_tx_9"; exon_id "chr4_32823406_32823504_-"; exonnum "7"; txlen "4713";
chr4	HAVANA	exon	32824396	32824494	0	-	.	gene_id "ENSMUSG00000040183.14"; transcript_id "ENSMUST00000035719.11"; gene_type "protein_coding"; gene_name "Ankrd6"; transcript_type "protein_coding"; transcript_name "Ankrd6-201"; exon_number 7; exon_id "ENSMUSE00000235898.3"; level 2; protein_id "ENSMUSP00000041300.5"; transcript_support_level "1"; mgi_id "MGI:2154278"; tag "basic"; tag "Ensembl_canonical"; tag "GENCODE_Primary"; tag "appris_principal_1"; tag "CCDS"; ccdsid "CCDS18018.1"; havana_gene "OTTMUSG00000004975.1"; havana_transcript "OTTMUST00000011049.1";
chr4	HAVANA	CDS	32824396	32824494	0	-	0	gene_id "ENSMUSG00000040183.14"; transcript_id "ENSMUST00000035719.11"; gene_type "protein_coding"; gene_name "Ankrd6"; transcript_type "protein_coding"; transcript_name "Ankrd6-201"; exon_number 7; exon_id "ENSMUSE00000235898.3"; level 2; protein_id "ENSMUSP00000041300.5"; transcript_support_level "1"; mgi_id "MGI:2154278"; tag "basic"; tag "Ensembl_canonical"; tag "GENCODE_Primary"; tag "appris_principal_1"; tag "CCDS"; ccdsid "CCDS18018.1"; havana_gene "OTTMUSG00000004975.1"; havana_transcript "OTTMUST00000011049.1";
chr4	ENSEMBL	exon	32824396	32824494	0	-	.	gene_id "ENSMUSG00000040183.14"; transcript_id "ENSMUST00000084749.8"; gene_type "protein_coding"; gene_name "Ankrd6"; transcript_type "protein_coding"; transcript_name "Ankrd6-203"; exon_number 6; exon_id "ENSMUSE00000235898.3"; level 3; protein_id "ENSMUSP00000081801.2"; transcript_support_level "5"; mgi_id "MGI:2154278"; tag "basic"; tag "appris_principal_1"; tag "CCDS"; ccdsid "CCDS18018.1"; havana_gene "OTTMUSG00000004975.1";
chr4	ENSEMBL	CDS	32824396	32824494	0	-	0	gene_id "ENSMUSG00000040183.14"; transcript_id "ENSMUST00000084749.8"; gene_type "protein_coding"; gene_name "Ankrd6"; transcript_type "protein_coding"; transcript_name "Ankrd6-203"; exon_number 6; exon_id "ENSMUSE00000235898.3"; level 3; protein_id "ENSMUSP00000081801.2"; transcript_support_level "5"; mgi_id "MGI:2154278"; tag "basic"; tag "appris_principal_1"; tag "CCDS"; ccdsid "CCDS18018.1"; havana_gene "OTTMUSG00000004975.1";
chr4	ENSEMBL	exon	32824396	32824494	0	-	.	gene_id "ENSMUSG00000040183.14"; transcript_id "ENSMUST00000084750.8"; gene_type "protein_coding"; gene_name "Ankrd6"; transcript_type "protein_coding"; transcript_name "Ankrd6-204"; exon_number 6; exon_id "ENSMUSE00000235898.3"; level 3; protein_id "ENSMUSP00000081802.2"; transcript_support_level "5"; mgi_id "MGI:2154278"; tag "basic"; tag "appris_principal_1"; tag "CCDS"; ccdsid "CCDS18018.1"; havana_gene "OTTMUSG00000004975.1";
chr4	ENSEMBL	CDS	32824396	32824494	0	-	0	gene_id "ENSMUSG00000040183.14"; transcript_id "ENSMUST00000084750.8"; gene_type "protein_coding"; gene_name "Ankrd6"; transcript_type "protein_coding"; transcript_name "Ankrd6-204"; exon_number 6; exon_id "ENSMUSE00000235898.3"; level 3; protein_id "ENSMUSP00000081802.2"; transcript_support_level "5"; mgi_id "MGI:2154278"; tag "basic"; tag "appris_principal_1"; tag "CCDS"; ccdsid "CCDS18018.1"; havana_gene "OTTMUSG00000004975.1";
chr4	HAVANA	exon	32824396	32824494	0	-	.	gene_id "ENSMUSG00000040183.14"; transcript_id "ENSMUST00000084748.9"; gene_type "protein_coding"; gene_name "Ankrd6"; transcript_type "protein_coding"; transcript_name "Ankrd6-202"; exon_number 6; exon_id "ENSMUSE00000235898.3"; level 2; protein_id "ENSMUSP00000081800.3"; transcript_support_level "5"; mgi_id "MGI:2154278"; tag "basic"; havana_gene "OTTMUSG00000004975.1"; havana_transcript "OTTMUST00000011050.1";
chr4	HAVANA	CDS	32824396	32824494	0	-	0	gene_id "ENSMUSG00000040183.14"; transcript_id "ENSMUST00000084748.9"; gene_type "protein_coding"; gene_name "Ankrd6"; transcript_type "protein_coding"; transcript_name "Ankrd6-202"; exon_number 6; exon_id "ENSMUSE00000235898.3"; level 2; protein_id "ENSMUSP00000081800.3"; transcript_support_level "5"; mgi_id "MGI:2154278"; tag "basic"; havana_gene "OTTMUSG00000004975.1"; havana_transcript "OTTMUST00000011050.1";
chr4	HAVANA	exon	32824396	32824494	0	-	.	gene_id "ENSMUSG00000040183.14"; transcript_id "ENSMUST00000108166.2"; gene_type "protein_coding"; gene_name "Ankrd6"; transcript_type "protein_coding"; transcript_name "Ankrd6-205"; exon_number 4; exon_id "ENSMUSE00000235898.3"; level 2; protein_id "ENSMUSP00000103801.2"; transcript_support_level "5"; mgi_id "MGI:2154278"; tag "basic"; havana_gene "OTTMUSG00000004975.1"; havana_transcript "OTTMUST00000011051.1";
chr4	HAVANA	CDS	32824396	32824494	0	-	0	gene_id "ENSMUSG00000040183.14"; transcript_id "ENSMUST00000108166.2"; gene_type "protein_coding"; gene_name "Ankrd6"; transcript_type "protein_coding"; transcript_name "Ankrd6-205"; exon_number 4; exon_id "ENSMUSE00000235898.3"; level 2; protein_id "ENSMUSP00000103801.2"; transcript_support_level "5"; mgi_id "MGI:2154278"; tag "basic"; havana_gene "OTTMUSG00000004975.1"; havana_transcript "OTTMUST00000011051.1";
chr4	ENSEMBL_gcm37	exon	32824396	32824494	0.00403896841292719	-	.	gene_id "ENSMUSG00000040183.14"; transcript_id "ENSMUSG00000040183.14_tx_14"; exon_id "chr4_32824396_32824494_-"; exonnum "11"; txlen "5629";
chr4	ENSEMBL_gcm37	exon	32824396	32824494	56.4419109976372	-	.	gene_id "ENSMUSG00000040183.14"; transcript_id "ENSMUSG00000040183.14_tx_2"; exon_id "chr4_32824396_32824494_-"; exonnum "6"; txlen "4501";
chr4	ENSEMBL_gcm37	exon	32824396	32824494	3.68457540577645	-	.	gene_id "ENSMUSG00000040183.14"; transcript_id "ENSMUSG00000040183.14_tx_7"; exon_id "chr4_32824396_32824494_-"; exonnum "6"; txlen "4466";
chr4	ENSEMBL_gcm37	exon	32824396	32824494	2.84007556411928	-	.	gene_id "ENSMUSG00000040183.14"; transcript_id "ENSMUSG00000040183.14_tx_9"; exon_id "chr4_32824396_32824494_-"; exonnum "6"; txlen "4713";
chr4	HAVANA	exon	32824464	32824494	0	-	.	gene_id "ENSMUSG00000040183.14"; transcript_id "ENSMUST00000128496.8"; gene_type "protein_coding"; gene_name "Ankrd6"; transcript_type "protein_coding_CDS_not_defined"; transcript_name "Ankrd6-206"; exon_number 6; exon_id "ENSMUSE00000837235.2"; level 2; transcript_support_level "5"; mgi_id "MGI:2154278"; havana_gene "OTTMUSG00000004975.1"; havana_transcript "OTTMUST00000011052.1";
chr4	HAVANA	transcript	32824464	32923505	0	-	.	gene_id "ENSMUSG00000040183.14"; transcript_id "ENSMUST00000128496.8"; gene_type "protein_coding"; gene_name "Ankrd6"; transcript_type "protein_coding_CDS_not_defined"; transcript_name "Ankrd6-206"; level 2; transcript_support_level "5"; mgi_id "MGI:2154278"; havana_gene "OTTMUSG00000004975.1"; havana_transcript "OTTMUST00000011052.1";
chr4	HAVANA	exon	32827089	32827187	0	-	.	gene_id "ENSMUSG00000040183.14"; transcript_id "ENSMUST00000035719.11"; gene_type "protein_coding"; gene_name "Ankrd6"; transcript_type "protein_coding"; transcript_name "Ankrd6-201"; exon_number 6; exon_id "ENSMUSE00000235903.2"; level 2; protein_id "ENSMUSP00000041300.5"; transcript_support_level "1"; mgi_id "MGI:2154278"; tag "basic"; tag "Ensembl_canonical"; tag "GENCODE_Primary"; tag "appris_principal_1"; tag "CCDS"; ccdsid "CCDS18018.1"; havana_gene "OTTMUSG00000004975.1"; havana_transcript "OTTMUST00000011049.1";
chr4	HAVANA	CDS	32827089	32827187	0	-	0	gene_id "ENSMUSG00000040183.14"; transcript_id "ENSMUST00000035719.11"; gene_type "protein_coding"; gene_name "Ankrd6"; transcript_type "protein_coding"; transcript_name "Ankrd6-201"; exon_number 6; exon_id "ENSMUSE00000235903.2"; level 2; protein_id "ENSMUSP00000041300.5"; transcript_support_level "1"; mgi_id "MGI:2154278"; tag "basic"; tag "Ensembl_canonical"; tag "GENCODE_Primary"; tag "appris_principal_1"; tag "CCDS"; ccdsid "CCDS18018.1"; havana_gene "OTTMUSG00000004975.1"; havana_transcript "OTTMUST00000011049.1";
chr4	ENSEMBL	exon	32827089	32827187	0	-	.	gene_id "ENSMUSG00000040183.14"; transcript_id "ENSMUST00000084749.8"; gene_type "protein_coding"; gene_name "Ankrd6"; transcript_type "protein_coding"; transcript_name "Ankrd6-203"; exon_number 5; exon_id "ENSMUSE00000235903.2"; level 3; protein_id "ENSMUSP00000081801.2"; transcript_support_level "5"; mgi_id "MGI:2154278"; tag "basic"; tag "appris_principal_1"; tag "CCDS"; ccdsid "CCDS18018.1"; havana_gene "OTTMUSG00000004975.1";
chr4	ENSEMBL	CDS	32827089	32827187	0	-	0	gene_id "ENSMUSG00000040183.14"; transcript_id "ENSMUST00000084749.8"; gene_type "protein_coding"; gene_name "Ankrd6"; transcript_type "protein_coding"; transcript_name "Ankrd6-203"; exon_number 5; exon_id "ENSMUSE00000235903.2"; level 3; protein_id "ENSMUSP00000081801.2"; transcript_support_level "5"; mgi_id "MGI:2154278"; tag "basic"; tag "appris_principal_1"; tag "CCDS"; ccdsid "CCDS18018.1"; havana_gene "OTTMUSG00000004975.1";
chr4	ENSEMBL	exon	32827089	32827187	0	-	.	gene_id "ENSMUSG00000040183.14"; transcript_id "ENSMUST00000084750.8"; gene_type "protein_coding"; gene_name "Ankrd6"; transcript_type "protein_coding"; transcript_name "Ankrd6-204"; exon_number 5; exon_id "ENSMUSE00000235903.2"; level 3; protein_id "ENSMUSP00000081802.2"; transcript_support_level "5"; mgi_id "MGI:2154278"; tag "basic"; tag "appris_principal_1"; tag "CCDS"; ccdsid "CCDS18018.1"; havana_gene "OTTMUSG00000004975.1";
chr4	ENSEMBL	CDS	32827089	32827187	0	-	0	gene_id "ENSMUSG00000040183.14"; transcript_id "ENSMUST00000084750.8"; gene_type "protein_coding"; gene_name "Ankrd6"; transcript_type "protein_coding"; transcript_name "Ankrd6-204"; exon_number 5; exon_id "ENSMUSE00000235903.2"; level 3; protein_id "ENSMUSP00000081802.2"; transcript_support_level "5"; mgi_id "MGI:2154278"; tag "basic"; tag "appris_principal_1"; tag "CCDS"; ccdsid "CCDS18018.1"; havana_gene "OTTMUSG00000004975.1";
chr4	HAVANA	exon	32827089	32827187	0	-	.	gene_id "ENSMUSG00000040183.14"; transcript_id "ENSMUST00000084748.9"; gene_type "protein_coding"; gene_name "Ankrd6"; transcript_type "protein_coding"; transcript_name "Ankrd6-202"; exon_number 5; exon_id "ENSMUSE00000235903.2"; level 2; protein_id "ENSMUSP00000081800.3"; transcript_support_level "5"; mgi_id "MGI:2154278"; tag "basic"; havana_gene "OTTMUSG00000004975.1"; havana_transcript "OTTMUST00000011050.1";
chr4	HAVANA	CDS	32827089	32827187	0	-	0	gene_id "ENSMUSG00000040183.14"; transcript_id "ENSMUST00000084748.9"; gene_type "protein_coding"; gene_name "Ankrd6"; transcript_type "protein_coding"; transcript_name "Ankrd6-202"; exon_number 5; exon_id "ENSMUSE00000235903.2"; level 2; protein_id "ENSMUSP00000081800.3"; transcript_support_level "5"; mgi_id "MGI:2154278"; tag "basic"; havana_gene "OTTMUSG00000004975.1"; havana_transcript "OTTMUST00000011050.1";
chr4	ENSEMBL_gcm37	exon	32827089	32827187	2.66076250364929	-	.	gene_id "ENSMUSG00000040183.14"; transcript_id "ENSMUSG00000040183.14_tx_10"; exon_id "chr4_32827089_32827187_-"; exonnum "5"; txlen "4402";
chr4	ENSEMBL_gcm37	exon	32827089	32827187	0.00403896841292719	-	.	gene_id "ENSMUSG00000040183.14"; transcript_id "ENSMUSG00000040183.14_tx_14"; exon_id "chr4_32827089_32827187_-"; exonnum "10"; txlen "5629";
chr4	ENSEMBL_gcm37	exon	32827089	32827187	56.4419109976372	-	.	gene_id "ENSMUSG00000040183.14"; transcript_id "ENSMUSG00000040183.14_tx_2"; exon_id "chr4_32827089_32827187_-"; exonnum "5"; txlen "4501";
chr4	ENSEMBL_gcm37	exon	32827089	32827187	3.68457540577645	-	.	gene_id "ENSMUSG00000040183.14"; transcript_id "ENSMUSG00000040183.14_tx_7"; exon_id "chr4_32827089_32827187_-"; exonnum "5"; txlen "4466";
chr4	ENSEMBL_gcm37	exon	32827089	32827187	2.84007556411928	-	.	gene_id "ENSMUSG00000040183.14"; transcript_id "ENSMUSG00000040183.14_tx_9"; exon_id "chr4_32827089_32827187_-"; exonnum "5"; txlen "4713";
chr4	HAVANA	exon	32827095	32827187	0	-	.	gene_id "ENSMUSG00000040183.14"; transcript_id "ENSMUST00000128496.8"; gene_type "protein_coding"; gene_name "Ankrd6"; transcript_type "protein_coding_CDS_not_defined"; transcript_name "Ankrd6-206"; exon_number 5; exon_id "ENSMUSE00000734209.2"; level 2; transcript_support_level "5"; mgi_id "MGI:2154278"; havana_gene "OTTMUSG00000004975.1"; havana_transcript "OTTMUST00000011052.1";
chr4	HAVANA	exon	32827135	32827187	0	-	.	gene_id "ENSMUSG00000040183.14"; transcript_id "ENSMUST00000149650.2"; gene_type "protein_coding"; gene_name "Ankrd6"; transcript_type "protein_coding_CDS_not_defined"; transcript_name "Ankrd6-208"; exon_number 4; exon_id "ENSMUSE00000772367.2"; level 2; transcript_support_level "3"; mgi_id "MGI:2154278"; havana_gene "OTTMUSG00000004975.1"; havana_transcript "OTTMUST00000011053.1";
chr4	HAVANA	transcript	32827135	32860683	0	-	.	gene_id "ENSMUSG00000040183.14"; transcript_id "ENSMUST00000149650.2"; gene_type "protein_coding"; gene_name "Ankrd6"; transcript_type "protein_coding_CDS_not_defined"; transcript_name "Ankrd6-208"; level 2; transcript_support_level "3"; mgi_id "MGI:2154278"; havana_gene "OTTMUSG00000004975.1"; havana_transcript "OTTMUST00000011053.1";
chr4	HAVANA	exon	32828710	32828808	0	-	.	gene_id "ENSMUSG00000040183.14"; transcript_id "ENSMUST00000035719.11"; gene_type "protein_coding"; gene_name "Ankrd6"; transcript_type "protein_coding"; transcript_name "Ankrd6-201"; exon_number 5; exon_id "ENSMUSE00001300274.2"; level 2; protein_id "ENSMUSP00000041300.5"; transcript_support_level "1"; mgi_id "MGI:2154278"; tag "basic"; tag "Ensembl_canonical"; tag "GENCODE_Primary"; tag "appris_principal_1"; tag "CCDS"; ccdsid "CCDS18018.1"; havana_gene "OTTMUSG00000004975.1"; havana_transcript "OTTMUST00000011049.1";
chr4	HAVANA	CDS	32828710	32828808	0	-	0	gene_id "ENSMUSG00000040183.14"; transcript_id "ENSMUST00000035719.11"; gene_type "protein_coding"; gene_name "Ankrd6"; transcript_type "protein_coding"; transcript_name "Ankrd6-201"; exon_number 5; exon_id "ENSMUSE00001300274.2"; level 2; protein_id "ENSMUSP00000041300.5"; transcript_support_level "1"; mgi_id "MGI:2154278"; tag "basic"; tag "Ensembl_canonical"; tag "GENCODE_Primary"; tag "appris_principal_1"; tag "CCDS"; ccdsid "CCDS18018.1"; havana_gene "OTTMUSG00000004975.1"; havana_transcript "OTTMUST00000011049.1";
chr4	ENSEMBL	exon	32828710	32828808	0	-	.	gene_id "ENSMUSG00000040183.14"; transcript_id "ENSMUST00000084749.8"; gene_type "protein_coding"; gene_name "Ankrd6"; transcript_type "protein_coding"; transcript_name "Ankrd6-203"; exon_number 4; exon_id "ENSMUSE00001300274.2"; level 3; protein_id "ENSMUSP00000081801.2"; transcript_support_level "5"; mgi_id "MGI:2154278"; tag "basic"; tag "appris_principal_1"; tag "CCDS"; ccdsid "CCDS18018.1"; havana_gene "OTTMUSG00000004975.1";
chr4	ENSEMBL	CDS	32828710	32828808	0	-	0	gene_id "ENSMUSG00000040183.14"; transcript_id "ENSMUST00000084749.8"; gene_type "protein_coding"; gene_name "Ankrd6"; transcript_type "protein_coding"; transcript_name "Ankrd6-203"; exon_number 4; exon_id "ENSMUSE00001300274.2"; level 3; protein_id "ENSMUSP00000081801.2"; transcript_support_level "5"; mgi_id "MGI:2154278"; tag "basic"; tag "appris_principal_1"; tag "CCDS"; ccdsid "CCDS18018.1"; havana_gene "OTTMUSG00000004975.1";
chr4	ENSEMBL	exon	32828710	32828808	0	-	.	gene_id "ENSMUSG00000040183.14"; transcript_id "ENSMUST00000084750.8"; gene_type "protein_coding"; gene_name "Ankrd6"; transcript_type "protein_coding"; transcript_name "Ankrd6-204"; exon_number 4; exon_id "ENSMUSE00001300274.2"; level 3; protein_id "ENSMUSP00000081802.2"; transcript_support_level "5"; mgi_id "MGI:2154278"; tag "basic"; tag "appris_principal_1"; tag "CCDS"; ccdsid "CCDS18018.1"; havana_gene "OTTMUSG00000004975.1";
chr4	ENSEMBL	CDS	32828710	32828808	0	-	0	gene_id "ENSMUSG00000040183.14"; transcript_id "ENSMUST00000084750.8"; gene_type "protein_coding"; gene_name "Ankrd6"; transcript_type "protein_coding"; transcript_name "Ankrd6-204"; exon_number 4; exon_id "ENSMUSE00001300274.2"; level 3; protein_id "ENSMUSP00000081802.2"; transcript_support_level "5"; mgi_id "MGI:2154278"; tag "basic"; tag "appris_principal_1"; tag "CCDS"; ccdsid "CCDS18018.1"; havana_gene "OTTMUSG00000004975.1";
chr4	HAVANA	exon	32828710	32828808	0	-	.	gene_id "ENSMUSG00000040183.14"; transcript_id "ENSMUST00000084748.9"; gene_type "protein_coding"; gene_name "Ankrd6"; transcript_type "protein_coding"; transcript_name "Ankrd6-202"; exon_number 4; exon_id "ENSMUSE00001300274.2"; level 2; protein_id "ENSMUSP00000081800.3"; transcript_support_level "5"; mgi_id "MGI:2154278"; tag "basic"; havana_gene "OTTMUSG00000004975.1"; havana_transcript "OTTMUST00000011050.1";
chr4	HAVANA	CDS	32828710	32828808	0	-	0	gene_id "ENSMUSG00000040183.14"; transcript_id "ENSMUST00000084748.9"; gene_type "protein_coding"; gene_name "Ankrd6"; transcript_type "protein_coding"; transcript_name "Ankrd6-202"; exon_number 4; exon_id "ENSMUSE00001300274.2"; level 2; protein_id "ENSMUSP00000081800.3"; transcript_support_level "5"; mgi_id "MGI:2154278"; tag "basic"; havana_gene "OTTMUSG00000004975.1"; havana_transcript "OTTMUST00000011050.1";
chr4	HAVANA	exon	32828710	32828808	0	-	.	gene_id "ENSMUSG00000040183.14"; transcript_id "ENSMUST00000108166.2"; gene_type "protein_coding"; gene_name "Ankrd6"; transcript_type "protein_coding"; transcript_name "Ankrd6-205"; exon_number 3; exon_id "ENSMUSE00001300274.2"; level 2; protein_id "ENSMUSP00000103801.2"; transcript_support_level "5"; mgi_id "MGI:2154278"; tag "basic"; havana_gene "OTTMUSG00000004975.1"; havana_transcript "OTTMUST00000011051.1";
chr4	HAVANA	CDS	32828710	32828808	0	-	0	gene_id "ENSMUSG00000040183.14"; transcript_id "ENSMUST00000108166.2"; gene_type "protein_coding"; gene_name "Ankrd6"; transcript_type "protein_coding"; transcript_name "Ankrd6-205"; exon_number 3; exon_id "ENSMUSE00001300274.2"; level 2; protein_id "ENSMUSP00000103801.2"; transcript_support_level "5"; mgi_id "MGI:2154278"; tag "basic"; havana_gene "OTTMUSG00000004975.1"; havana_transcript "OTTMUST00000011051.1";
chr4	HAVANA	exon	32828710	32828808	0	-	.	gene_id "ENSMUSG00000040183.14"; transcript_id "ENSMUST00000128496.8"; gene_type "protein_coding"; gene_name "Ankrd6"; transcript_type "protein_coding_CDS_not_defined"; transcript_name "Ankrd6-206"; exon_number 4; exon_id "ENSMUSE00001251747.2"; level 2; transcript_support_level "5"; mgi_id "MGI:2154278"; havana_gene "OTTMUSG00000004975.1"; havana_transcript "OTTMUST00000011052.1";
chr4	HAVANA	exon	32828710	32828808	0	-	.	gene_id "ENSMUSG00000040183.14"; transcript_id "ENSMUST00000149650.2"; gene_type "protein_coding"; gene_name "Ankrd6"; transcript_type "protein_coding_CDS_not_defined"; transcript_name "Ankrd6-208"; exon_number 3; exon_id "ENSMUSE00001251747.2"; level 2; transcript_support_level "3"; mgi_id "MGI:2154278"; havana_gene "OTTMUSG00000004975.1"; havana_transcript "OTTMUST00000011053.1";
chr4	ENSEMBL_gcm37	exon	32828710	32828808	2.66076250364929	-	.	gene_id "ENSMUSG00000040183.14"; transcript_id "ENSMUSG00000040183.14_tx_10"; exon_id "chr4_32828710_32828808_-"; exonnum "4"; txlen "4402";
chr4	ENSEMBL_gcm37	exon	32828710	32828808	0.00403896841292719	-	.	gene_id "ENSMUSG00000040183.14"; transcript_id "ENSMUSG00000040183.14_tx_14"; exon_id "chr4_32828710_32828808_-"; exonnum "9"; txlen "5629";
chr4	ENSEMBL_gcm37	exon	32828710	32828808	56.4419109976372	-	.	gene_id "ENSMUSG00000040183.14"; transcript_id "ENSMUSG00000040183.14_tx_2"; exon_id "chr4_32828710_32828808_-"; exonnum "4"; txlen "4501";
chr4	ENSEMBL_gcm37	exon	32828710	32828808	3.68457540577645	-	.	gene_id "ENSMUSG00000040183.14"; transcript_id "ENSMUSG00000040183.14_tx_7"; exon_id "chr4_32828710_32828808_-"; exonnum "4"; txlen "4466";
chr4	ENSEMBL_gcm37	exon	32828710	32828808	2.84007556411928	-	.	gene_id "ENSMUSG00000040183.14"; transcript_id "ENSMUSG00000040183.14_tx_9"; exon_id "chr4_32828710_32828808_-"; exonnum "4"; txlen "4713";
chr4	sragcm37_es	exon	32834301	32834529	2.57040531551518	-	.	gene_id "ENSMUSG00000040183.14"; transcript_id "ENSMUSG00000040183.14_tx_11"; exon_id "chr4_32834301_32834529_-"; exonnum "5"; txlen "839";
chr4	sragcm37_es	exon	32834301	32834529	2.20310608779366	-	.	gene_id "ENSMUSG00000040183.14"; transcript_id "ENSMUSG00000040183.14_tx_13"; exon_id "chr4_32834301_32834529_-"; exonnum "4"; txlen "732";
chr4	sragcm37_es	exon	32834301	32834529	9.96594157773944	-	.	gene_id "ENSMUSG00000040183.14"; transcript_id "ENSMUSG00000040183.14_tx_3"; exon_id "chr4_32834301_32834529_-"; exonnum "4"; txlen "675";
chr4	HAVANA	exon	32836335	32836433	0	-	.	gene_id "ENSMUSG00000040183.14"; transcript_id "ENSMUST00000035719.11"; gene_type "protein_coding"; gene_name "Ankrd6"; transcript_type "protein_coding"; transcript_name "Ankrd6-201"; exon_number 4; exon_id "ENSMUSE00001305607.2"; level 2; protein_id "ENSMUSP00000041300.5"; transcript_support_level "1"; mgi_id "MGI:2154278"; tag "basic"; tag "Ensembl_canonical"; tag "GENCODE_Primary"; tag "appris_principal_1"; tag "CCDS"; ccdsid "CCDS18018.1"; havana_gene "OTTMUSG00000004975.1"; havana_transcript "OTTMUST00000011049.1";
chr4	HAVANA	CDS	32836335	32836433	0	-	0	gene_id "ENSMUSG00000040183.14"; transcript_id "ENSMUST00000035719.11"; gene_type "protein_coding"; gene_name "Ankrd6"; transcript_type "protein_coding"; transcript_name "Ankrd6-201"; exon_number 4; exon_id "ENSMUSE00001305607.2"; level 2; protein_id "ENSMUSP00000041300.5"; transcript_support_level "1"; mgi_id "MGI:2154278"; tag "basic"; tag "Ensembl_canonical"; tag "GENCODE_Primary"; tag "appris_principal_1"; tag "CCDS"; ccdsid "CCDS18018.1"; havana_gene "OTTMUSG00000004975.1"; havana_transcript "OTTMUST00000011049.1";
chr4	ENSEMBL	exon	32836335	32836433	0	-	.	gene_id "ENSMUSG00000040183.14"; transcript_id "ENSMUST00000084749.8"; gene_type "protein_coding"; gene_name "Ankrd6"; transcript_type "protein_coding"; transcript_name "Ankrd6-203"; exon_number 3; exon_id "ENSMUSE00001305607.2"; level 3; protein_id "ENSMUSP00000081801.2"; transcript_support_level "5"; mgi_id "MGI:2154278"; tag "basic"; tag "appris_principal_1"; tag "CCDS"; ccdsid "CCDS18018.1"; havana_gene "OTTMUSG00000004975.1";
chr4	ENSEMBL	CDS	32836335	32836433	0	-	0	gene_id "ENSMUSG00000040183.14"; transcript_id "ENSMUST00000084749.8"; gene_type "protein_coding"; gene_name "Ankrd6"; transcript_type "protein_coding"; transcript_name "Ankrd6-203"; exon_number 3; exon_id "ENSMUSE00001305607.2"; level 3; protein_id "ENSMUSP00000081801.2"; transcript_support_level "5"; mgi_id "MGI:2154278"; tag "basic"; tag "appris_principal_1"; tag "CCDS"; ccdsid "CCDS18018.1"; havana_gene "OTTMUSG00000004975.1";
chr4	ENSEMBL	exon	32836335	32836433	0	-	.	gene_id "ENSMUSG00000040183.14"; transcript_id "ENSMUST00000084750.8"; gene_type "protein_coding"; gene_name "Ankrd6"; transcript_type "protein_coding"; transcript_name "Ankrd6-204"; exon_number 3; exon_id "ENSMUSE00001305607.2"; level 3; protein_id "ENSMUSP00000081802.2"; transcript_support_level "5"; mgi_id "MGI:2154278"; tag "basic"; tag "appris_principal_1"; tag "CCDS"; ccdsid "CCDS18018.1"; havana_gene "OTTMUSG00000004975.1";
chr4	ENSEMBL	CDS	32836335	32836433	0	-	0	gene_id "ENSMUSG00000040183.14"; transcript_id "ENSMUST00000084750.8"; gene_type "protein_coding"; gene_name "Ankrd6"; transcript_type "protein_coding"; transcript_name "Ankrd6-204"; exon_number 3; exon_id "ENSMUSE00001305607.2"; level 3; protein_id "ENSMUSP00000081802.2"; transcript_support_level "5"; mgi_id "MGI:2154278"; tag "basic"; tag "appris_principal_1"; tag "CCDS"; ccdsid "CCDS18018.1"; havana_gene "OTTMUSG00000004975.1";
chr4	HAVANA	exon	32836335	32836433	0	-	.	gene_id "ENSMUSG00000040183.14"; transcript_id "ENSMUST00000084748.9"; gene_type "protein_coding"; gene_name "Ankrd6"; transcript_type "protein_coding"; transcript_name "Ankrd6-202"; exon_number 3; exon_id "ENSMUSE00001305607.2"; level 2; protein_id "ENSMUSP00000081800.3"; transcript_support_level "5"; mgi_id "MGI:2154278"; tag "basic"; havana_gene "OTTMUSG00000004975.1"; havana_transcript "OTTMUST00000011050.1";
chr4	HAVANA	CDS	32836335	32836433	0	-	0	gene_id "ENSMUSG00000040183.14"; transcript_id "ENSMUST00000084748.9"; gene_type "protein_coding"; gene_name "Ankrd6"; transcript_type "protein_coding"; transcript_name "Ankrd6-202"; exon_number 3; exon_id "ENSMUSE00001305607.2"; level 2; protein_id "ENSMUSP00000081800.3"; transcript_support_level "5"; mgi_id "MGI:2154278"; tag "basic"; havana_gene "OTTMUSG00000004975.1"; havana_transcript "OTTMUST00000011050.1";
chr4	HAVANA	exon	32836335	32836433	0	-	.	gene_id "ENSMUSG00000040183.14"; transcript_id "ENSMUST00000108166.2"; gene_type "protein_coding"; gene_name "Ankrd6"; transcript_type "protein_coding"; transcript_name "Ankrd6-205"; exon_number 2; exon_id "ENSMUSE00001305607.2"; level 2; protein_id "ENSMUSP00000103801.2"; transcript_support_level "5"; mgi_id "MGI:2154278"; tag "basic"; havana_gene "OTTMUSG00000004975.1"; havana_transcript "OTTMUST00000011051.1";
chr4	HAVANA	CDS	32836335	32836433	0	-	0	gene_id "ENSMUSG00000040183.14"; transcript_id "ENSMUST00000108166.2"; gene_type "protein_coding"; gene_name "Ankrd6"; transcript_type "protein_coding"; transcript_name "Ankrd6-205"; exon_number 2; exon_id "ENSMUSE00001305607.2"; level 2; protein_id "ENSMUSP00000103801.2"; transcript_support_level "5"; mgi_id "MGI:2154278"; tag "basic"; havana_gene "OTTMUSG00000004975.1"; havana_transcript "OTTMUST00000011051.1";
chr4	HAVANA	exon	32836335	32836433	0	-	.	gene_id "ENSMUSG00000040183.14"; transcript_id "ENSMUST00000128496.8"; gene_type "protein_coding"; gene_name "Ankrd6"; transcript_type "protein_coding_CDS_not_defined"; transcript_name "Ankrd6-206"; exon_number 3; exon_id "ENSMUSE00001218659.2"; level 2; transcript_support_level "5"; mgi_id "MGI:2154278"; havana_gene "OTTMUSG00000004975.1"; havana_transcript "OTTMUST00000011052.1";
chr4	HAVANA	exon	32836335	32836433	0	-	.	gene_id "ENSMUSG00000040183.14"; transcript_id "ENSMUST00000149650.2"; gene_type "protein_coding"; gene_name "Ankrd6"; transcript_type "protein_coding_CDS_not_defined"; transcript_name "Ankrd6-208"; exon_number 2; exon_id "ENSMUSE00001218659.2"; level 2; transcript_support_level "3"; mgi_id "MGI:2154278"; havana_gene "OTTMUSG00000004975.1"; havana_transcript "OTTMUST00000011053.1";
chr4	ENSEMBL_gcm37	exon	32836335	32836433	2.66076250364929	-	.	gene_id "ENSMUSG00000040183.14"; transcript_id "ENSMUSG00000040183.14_tx_10"; exon_id "chr4_32836335_32836433_-"; exonnum "3"; txlen "4402";
chr4	ENSEMBL_gcm37	exon	32836335	32836433	2.57040531551518	-	.	gene_id "ENSMUSG00000040183.14"; transcript_id "ENSMUSG00000040183.14_tx_11"; exon_id "chr4_32836335_32836433_-"; exonnum "4"; txlen "839";
chr4	ENSEMBL_gcm37	exon	32836335	32836433	2.20310608779366	-	.	gene_id "ENSMUSG00000040183.14"; transcript_id "ENSMUSG00000040183.14_tx_13"; exon_id "chr4_32836335_32836433_-"; exonnum "3"; txlen "732";
chr4	ENSEMBL_gcm37	exon	32836335	32836433	0.00403896841292719	-	.	gene_id "ENSMUSG00000040183.14"; transcript_id "ENSMUSG00000040183.14_tx_14"; exon_id "chr4_32836335_32836433_-"; exonnum "8"; txlen "5629";
chr4	ENSEMBL_gcm37	exon	32836335	32836433	56.4419109976372	-	.	gene_id "ENSMUSG00000040183.14"; transcript_id "ENSMUSG00000040183.14_tx_2"; exon_id "chr4_32836335_32836433_-"; exonnum "3"; txlen "4501";
chr4	ENSEMBL_gcm37	exon	32836335	32836433	9.96594157773944	-	.	gene_id "ENSMUSG00000040183.14"; transcript_id "ENSMUSG00000040183.14_tx_3"; exon_id "chr4_32836335_32836433_-"; exonnum "3"; txlen "675";
chr4	ENSEMBL_gcm37	exon	32836335	32836433	3.68457540577645	-	.	gene_id "ENSMUSG00000040183.14"; transcript_id "ENSMUSG00000040183.14_tx_7"; exon_id "chr4_32836335_32836433_-"; exonnum "3"; txlen "4466";
chr4	ENSEMBL_gcm37	exon	32836335	32836433	2.84007556411928	-	.	gene_id "ENSMUSG00000040183.14"; transcript_id "ENSMUSG00000040183.14_tx_9"; exon_id "chr4_32836335_32836433_-"; exonnum "3"; txlen "4713";
chr4	HAVANA	CDS	32860322	32860441	0	-	0	gene_id "ENSMUSG00000040183.14"; transcript_id "ENSMUST00000035719.11"; gene_type "protein_coding"; gene_name "Ankrd6"; transcript_type "protein_coding"; transcript_name "Ankrd6-201"; exon_number 3; exon_id "ENSMUSE00001295814.2"; level 2; protein_id "ENSMUSP00000041300.5"; transcript_support_level "1"; mgi_id "MGI:2154278"; tag "basic"; tag "Ensembl_canonical"; tag "GENCODE_Primary"; tag "appris_principal_1"; tag "CCDS"; ccdsid "CCDS18018.1"; havana_gene "OTTMUSG00000004975.1"; havana_transcript "OTTMUST00000011049.1";
chr4	ENSEMBL	CDS	32860322	32860441	0	-	0	gene_id "ENSMUSG00000040183.14"; transcript_id "ENSMUST00000084749.8"; gene_type "protein_coding"; gene_name "Ankrd6"; transcript_type "protein_coding"; transcript_name "Ankrd6-203"; exon_number 2; exon_id "ENSMUSE00001295814.2"; level 3; protein_id "ENSMUSP00000081801.2"; transcript_support_level "5"; mgi_id "MGI:2154278"; tag "basic"; tag "appris_principal_1"; tag "CCDS"; ccdsid "CCDS18018.1"; havana_gene "OTTMUSG00000004975.1";
chr4	ENSEMBL	CDS	32860322	32860441	0	-	0	gene_id "ENSMUSG00000040183.14"; transcript_id "ENSMUST00000084750.8"; gene_type "protein_coding"; gene_name "Ankrd6"; transcript_type "protein_coding"; transcript_name "Ankrd6-204"; exon_number 2; exon_id "ENSMUSE00001295814.2"; level 3; protein_id "ENSMUSP00000081802.2"; transcript_support_level "5"; mgi_id "MGI:2154278"; tag "basic"; tag "appris_principal_1"; tag "CCDS"; ccdsid "CCDS18018.1"; havana_gene "OTTMUSG00000004975.1";
chr4	HAVANA	CDS	32860322	32860441	0	-	0	gene_id "ENSMUSG00000040183.14"; transcript_id "ENSMUST00000084748.9"; gene_type "protein_coding"; gene_name "Ankrd6"; transcript_type "protein_coding"; transcript_name "Ankrd6-202"; exon_number 2; exon_id "ENSMUSE00001295814.2"; level 2; protein_id "ENSMUSP00000081800.3"; transcript_support_level "5"; mgi_id "MGI:2154278"; tag "basic"; havana_gene "OTTMUSG00000004975.1"; havana_transcript "OTTMUST00000011050.1";
chr4	HAVANA	CDS	32860322	32860441	0	-	0	gene_id "ENSMUSG00000040183.14"; transcript_id "ENSMUST00000108166.2"; gene_type "protein_coding"; gene_name "Ankrd6"; transcript_type "protein_coding"; transcript_name "Ankrd6-205"; exon_number 1; exon_id "ENSMUSE00000675830.2"; level 2; protein_id "ENSMUSP00000103801.2"; transcript_support_level "5"; mgi_id "MGI:2154278"; tag "basic"; havana_gene "OTTMUSG00000004975.1"; havana_transcript "OTTMUST00000011051.1";
chr4	HAVANA	exon	32860322	32860442	0	-	.	gene_id "ENSMUSG00000040183.14"; transcript_id "ENSMUST00000108166.2"; gene_type "protein_coding"; gene_name "Ankrd6"; transcript_type "protein_coding"; transcript_name "Ankrd6-205"; exon_number 1; exon_id "ENSMUSE00000675830.2"; level 2; protein_id "ENSMUSP00000103801.2"; transcript_support_level "5"; mgi_id "MGI:2154278"; tag "basic"; havana_gene "OTTMUSG00000004975.1"; havana_transcript "OTTMUST00000011051.1";
chr4	HAVANA	exon	32860322	32860588	0	-	.	gene_id "ENSMUSG00000040183.14"; transcript_id "ENSMUST00000035719.11"; gene_type "protein_coding"; gene_name "Ankrd6"; transcript_type "protein_coding"; transcript_name "Ankrd6-201"; exon_number 3; exon_id "ENSMUSE00001295814.2"; level 2; protein_id "ENSMUSP00000041300.5"; transcript_support_level "1"; mgi_id "MGI:2154278"; tag "basic"; tag "Ensembl_canonical"; tag "GENCODE_Primary"; tag "appris_principal_1"; tag "CCDS"; ccdsid "CCDS18018.1"; havana_gene "OTTMUSG00000004975.1"; havana_transcript "OTTMUST00000011049.1";
chr4	ENSEMBL	exon	32860322	32860588	0	-	.	gene_id "ENSMUSG00000040183.14"; transcript_id "ENSMUST00000084749.8"; gene_type "protein_coding"; gene_name "Ankrd6"; transcript_type "protein_coding"; transcript_name "Ankrd6-203"; exon_number 2; exon_id "ENSMUSE00001295814.2"; level 3; protein_id "ENSMUSP00000081801.2"; transcript_support_level "5"; mgi_id "MGI:2154278"; tag "basic"; tag "appris_principal_1"; tag "CCDS"; ccdsid "CCDS18018.1"; havana_gene "OTTMUSG00000004975.1";
chr4	ENSEMBL	exon	32860322	32860588	0	-	.	gene_id "ENSMUSG00000040183.14"; transcript_id "ENSMUST00000084750.8"; gene_type "protein_coding"; gene_name "Ankrd6"; transcript_type "protein_coding"; transcript_name "Ankrd6-204"; exon_number 2; exon_id "ENSMUSE00001295814.2"; level 3; protein_id "ENSMUSP00000081802.2"; transcript_support_level "5"; mgi_id "MGI:2154278"; tag "basic"; tag "appris_principal_1"; tag "CCDS"; ccdsid "CCDS18018.1"; havana_gene "OTTMUSG00000004975.1";
chr4	HAVANA	exon	32860322	32860588	0	-	.	gene_id "ENSMUSG00000040183.14"; transcript_id "ENSMUST00000084748.9"; gene_type "protein_coding"; gene_name "Ankrd6"; transcript_type "protein_coding"; transcript_name "Ankrd6-202"; exon_number 2; exon_id "ENSMUSE00001295814.2"; level 2; protein_id "ENSMUSP00000081800.3"; transcript_support_level "5"; mgi_id "MGI:2154278"; tag "basic"; havana_gene "OTTMUSG00000004975.1"; havana_transcript "OTTMUST00000011050.1";
chr4	HAVANA	exon	32860322	32860588	0	-	.	gene_id "ENSMUSG00000040183.14"; transcript_id "ENSMUST00000128496.8"; gene_type "protein_coding"; gene_name "Ankrd6"; transcript_type "protein_coding_CDS_not_defined"; transcript_name "Ankrd6-206"; exon_number 2; exon_id "ENSMUSE00001303428.2"; level 2; transcript_support_level "5"; mgi_id "MGI:2154278"; havana_gene "OTTMUSG00000004975.1"; havana_transcript "OTTMUST00000011052.1";
chr4	ENSEMBL_gcm37	exon	32860322	32860588	2.66076250364929	-	.	gene_id "ENSMUSG00000040183.14"; transcript_id "ENSMUSG00000040183.14_tx_10"; exon_id "chr4_32860322_32860588_-"; exonnum "2"; txlen "4402";
chr4	ENSEMBL_gcm37	exon	32860322	32860588	2.57040531551518	-	.	gene_id "ENSMUSG00000040183.14"; transcript_id "ENSMUSG00000040183.14_tx_11"; exon_id "chr4_32860322_32860588_-"; exonnum "3"; txlen "839";
chr4	ENSEMBL_gcm37	exon	32860322	32860588	2.20310608779366	-	.	gene_id "ENSMUSG00000040183.14"; transcript_id "ENSMUSG00000040183.14_tx_13"; exon_id "chr4_32860322_32860588_-"; exonnum "2"; txlen "732";
chr4	ENSEMBL_gcm37	exon	32860322	32860588	0.00403896841292719	-	.	gene_id "ENSMUSG00000040183.14"; transcript_id "ENSMUSG00000040183.14_tx_14"; exon_id "chr4_32860322_32860588_-"; exonnum "7"; txlen "5629";
chr4	ENSEMBL_gcm37	exon	32860322	32860588	56.4419109976372	-	.	gene_id "ENSMUSG00000040183.14"; transcript_id "ENSMUSG00000040183.14_tx_2"; exon_id "chr4_32860322_32860588_-"; exonnum "2"; txlen "4501";
chr4	ENSEMBL_gcm37	exon	32860322	32860588	9.96594157773944	-	.	gene_id "ENSMUSG00000040183.14"; transcript_id "ENSMUSG00000040183.14_tx_3"; exon_id "chr4_32860322_32860588_-"; exonnum "2"; txlen "675";
chr4	ENSEMBL_gcm37	exon	32860322	32860588	3.68457540577645	-	.	gene_id "ENSMUSG00000040183.14"; transcript_id "ENSMUSG00000040183.14_tx_7"; exon_id "chr4_32860322_32860588_-"; exonnum "2"; txlen "4466";
chr4	ENSEMBL_gcm37	exon	32860322	32860588	2.84007556411928	-	.	gene_id "ENSMUSG00000040183.14"; transcript_id "ENSMUSG00000040183.14_tx_9"; exon_id "chr4_32860322_32860588_-"; exonnum "2"; txlen "4713";
chr4	HAVANA	exon	32860322	32860683	0	-	.	gene_id "ENSMUSG00000040183.14"; transcript_id "ENSMUST00000149650.2"; gene_type "protein_coding"; gene_name "Ankrd6"; transcript_type "protein_coding_CDS_not_defined"; transcript_name "Ankrd6-208"; exon_number 1; exon_id "ENSMUSE00000817520.2"; level 2; transcript_support_level "3"; mgi_id "MGI:2154278"; havana_gene "OTTMUSG00000004975.1"; havana_transcript "OTTMUST00000011053.1";
chr4	HAVANA	start_codon	32860439	32860441	0	-	0	gene_id "ENSMUSG00000040183.14"; transcript_id "ENSMUST00000035719.11"; gene_type "protein_coding"; gene_name "Ankrd6"; transcript_type "protein_coding"; transcript_name "Ankrd6-201"; exon_number 3; exon_id "ENSMUSE00001295814.2"; level 2; protein_id "ENSMUSP00000041300.5"; transcript_support_level "1"; mgi_id "MGI:2154278"; tag "basic"; tag "Ensembl_canonical"; tag "GENCODE_Primary"; tag "appris_principal_1"; tag "CCDS"; ccdsid "CCDS18018.1"; havana_gene "OTTMUSG00000004975.1"; havana_transcript "OTTMUST00000011049.1";
chr4	ENSEMBL	start_codon	32860439	32860441	0	-	0	gene_id "ENSMUSG00000040183.14"; transcript_id "ENSMUST00000084749.8"; gene_type "protein_coding"; gene_name "Ankrd6"; transcript_type "protein_coding"; transcript_name "Ankrd6-203"; exon_number 2; exon_id "ENSMUSE00001295814.2"; level 3; protein_id "ENSMUSP00000081801.2"; transcript_support_level "5"; mgi_id "MGI:2154278"; tag "basic"; tag "appris_principal_1"; tag "CCDS"; ccdsid "CCDS18018.1"; havana_gene "OTTMUSG00000004975.1";
chr4	ENSEMBL	start_codon	32860439	32860441	0	-	0	gene_id "ENSMUSG00000040183.14"; transcript_id "ENSMUST00000084750.8"; gene_type "protein_coding"; gene_name "Ankrd6"; transcript_type "protein_coding"; transcript_name "Ankrd6-204"; exon_number 2; exon_id "ENSMUSE00001295814.2"; level 3; protein_id "ENSMUSP00000081802.2"; transcript_support_level "5"; mgi_id "MGI:2154278"; tag "basic"; tag "appris_principal_1"; tag "CCDS"; ccdsid "CCDS18018.1"; havana_gene "OTTMUSG00000004975.1";
chr4	HAVANA	start_codon	32860439	32860441	0	-	0	gene_id "ENSMUSG00000040183.14"; transcript_id "ENSMUST00000084748.9"; gene_type "protein_coding"; gene_name "Ankrd6"; transcript_type "protein_coding"; transcript_name "Ankrd6-202"; exon_number 2; exon_id "ENSMUSE00001295814.2"; level 2; protein_id "ENSMUSP00000081800.3"; transcript_support_level "5"; mgi_id "MGI:2154278"; tag "basic"; havana_gene "OTTMUSG00000004975.1"; havana_transcript "OTTMUST00000011050.1";
chr4	HAVANA	start_codon	32860439	32860441	0	-	0	gene_id "ENSMUSG00000040183.14"; transcript_id "ENSMUST00000108166.2"; gene_type "protein_coding"; gene_name "Ankrd6"; transcript_type "protein_coding"; transcript_name "Ankrd6-205"; exon_number 1; exon_id "ENSMUSE00000675830.2"; level 2; protein_id "ENSMUSP00000103801.2"; transcript_support_level "5"; mgi_id "MGI:2154278"; tag "basic"; havana_gene "OTTMUSG00000004975.1"; havana_transcript "OTTMUST00000011051.1";
chr4	HAVANA	UTR	32860442	32860442	0	-	.	gene_id "ENSMUSG00000040183.14"; transcript_id "ENSMUST00000108166.2"; gene_type "protein_coding"; gene_name "Ankrd6"; transcript_type "protein_coding"; transcript_name "Ankrd6-205"; exon_number 1; exon_id "ENSMUSE00000675830.2"; level 2; protein_id "ENSMUSP00000103801.2"; transcript_support_level "5"; mgi_id "MGI:2154278"; tag "basic"; havana_gene "OTTMUSG00000004975.1"; havana_transcript "OTTMUST00000011051.1";
chr4	HAVANA	UTR	32860442	32860588	0	-	.	gene_id "ENSMUSG00000040183.14"; transcript_id "ENSMUST00000035719.11"; gene_type "protein_coding"; gene_name "Ankrd6"; transcript_type "protein_coding"; transcript_name "Ankrd6-201"; exon_number 3; exon_id "ENSMUSE00001295814.2"; level 2; protein_id "ENSMUSP00000041300.5"; transcript_support_level "1"; mgi_id "MGI:2154278"; tag "basic"; tag "Ensembl_canonical"; tag "GENCODE_Primary"; tag "appris_principal_1"; tag "CCDS"; ccdsid "CCDS18018.1"; havana_gene "OTTMUSG00000004975.1"; havana_transcript "OTTMUST00000011049.1";
chr4	ENSEMBL	UTR	32860442	32860588	0	-	.	gene_id "ENSMUSG00000040183.14"; transcript_id "ENSMUST00000084749.8"; gene_type "protein_coding"; gene_name "Ankrd6"; transcript_type "protein_coding"; transcript_name "Ankrd6-203"; exon_number 2; exon_id "ENSMUSE00001295814.2"; level 3; protein_id "ENSMUSP00000081801.2"; transcript_support_level "5"; mgi_id "MGI:2154278"; tag "basic"; tag "appris_principal_1"; tag "CCDS"; ccdsid "CCDS18018.1"; havana_gene "OTTMUSG00000004975.1";
chr4	ENSEMBL	UTR	32860442	32860588	0	-	.	gene_id "ENSMUSG00000040183.14"; transcript_id "ENSMUST00000084750.8"; gene_type "protein_coding"; gene_name "Ankrd6"; transcript_type "protein_coding"; transcript_name "Ankrd6-204"; exon_number 2; exon_id "ENSMUSE00001295814.2"; level 3; protein_id "ENSMUSP00000081802.2"; transcript_support_level "5"; mgi_id "MGI:2154278"; tag "basic"; tag "appris_principal_1"; tag "CCDS"; ccdsid "CCDS18018.1"; havana_gene "OTTMUSG00000004975.1";
chr4	HAVANA	UTR	32860442	32860588	0	-	.	gene_id "ENSMUSG00000040183.14"; transcript_id "ENSMUST00000084748.9"; gene_type "protein_coding"; gene_name "Ankrd6"; transcript_type "protein_coding"; transcript_name "Ankrd6-202"; exon_number 2; exon_id "ENSMUSE00001295814.2"; level 2; protein_id "ENSMUSP00000081800.3"; transcript_support_level "5"; mgi_id "MGI:2154278"; tag "basic"; havana_gene "OTTMUSG00000004975.1"; havana_transcript "OTTMUST00000011050.1";
chr4	sragcm37_ss	exon	32861823	32862171	2.84007556411928	-	.	gene_id "ENSMUSG00000040183.14"; transcript_id "ENSMUSG00000040183.14_tx_9"; exon_id "chr4_32861823_32862171_-"; exonnum "1"; txlen "4713";
chr4	sragcm37_ss	exon	32863458	32863559	3.68457540577645	-	.	gene_id "ENSMUSG00000040183.14"; transcript_id "ENSMUSG00000040183.14_tx_7"; exon_id "chr4_32863458_32863559_-"; exonnum "1"; txlen "4466";
chr4	sragcm37_mid	exon	32864055	32864191	2.66076250364929	-	.	gene_id "ENSMUSG00000040183.14"; transcript_id "ENSMUSG00000040183.14_tx_10"; exon_id "chr4_32864055_32864191_-"; exonnum "1"; txlen "4402";
chr4	sragcm37_mid	exon	32864055	32864191	2.20310608779366	-	.	gene_id "ENSMUSG00000040183.14"; transcript_id "ENSMUSG00000040183.14_tx_13"; exon_id "chr4_32864055_32864191_-"; exonnum "1"; txlen "732";
chr4	sragcm37_mid	exon	32864055	32864191	56.4419109976372	-	.	gene_id "ENSMUSG00000040183.14"; transcript_id "ENSMUSG00000040183.14_tx_2"; exon_id "chr4_32864055_32864191_-"; exonnum "1"; txlen "4501";
chr4	HAVANA	exon	32874207	32874370	0	-	.	gene_id "ENSMUSG00000040183.14"; transcript_id "ENSMUST00000035719.11"; gene_type "protein_coding"; gene_name "Ankrd6"; transcript_type "protein_coding"; transcript_name "Ankrd6-201"; exon_number 2; exon_id "ENSMUSE00000495723.2"; level 2; protein_id "ENSMUSP00000041300.5"; transcript_support_level "1"; mgi_id "MGI:2154278"; tag "basic"; tag "Ensembl_canonical"; tag "GENCODE_Primary"; tag "appris_principal_1"; tag "CCDS"; ccdsid "CCDS18018.1"; havana_gene "OTTMUSG00000004975.1"; havana_transcript "OTTMUST00000011049.1";
chr4	HAVANA	UTR	32874207	32874370	0	-	.	gene_id "ENSMUSG00000040183.14"; transcript_id "ENSMUST00000035719.11"; gene_type "protein_coding"; gene_name "Ankrd6"; transcript_type "protein_coding"; transcript_name "Ankrd6-201"; exon_number 2; exon_id "ENSMUSE00000495723.2"; level 2; protein_id "ENSMUSP00000041300.5"; transcript_support_level "1"; mgi_id "MGI:2154278"; tag "basic"; tag "Ensembl_canonical"; tag "GENCODE_Primary"; tag "appris_principal_1"; tag "CCDS"; ccdsid "CCDS18018.1"; havana_gene "OTTMUSG00000004975.1"; havana_transcript "OTTMUST00000011049.1";
chr4	ENSEMBL_gcm37	exon	32874207	32874370	2.57040531551518	-	.	gene_id "ENSMUSG00000040183.14"; transcript_id "ENSMUSG00000040183.14_tx_11"; exon_id "chr4_32874207_32874370_-"; exonnum "2"; txlen "839";
chr4	ENSEMBL_gcm37	exon	32874207	32874370	0.00403896841292719	-	.	gene_id "ENSMUSG00000040183.14"; transcript_id "ENSMUSG00000040183.14_tx_14"; exon_id "chr4_32874207_32874370_-"; exonnum "6"; txlen "5629";
chr4	sragcm37_mid	exon	32881366	32881527	0.00403896841292719	-	.	gene_id "ENSMUSG00000040183.14"; transcript_id "ENSMUSG00000040183.14_tx_14"; exon_id "chr4_32881366_32881527_-"; exonnum "5"; txlen "5629";
chr4	sragcm37_mid	exon	32882939	32883067	0.00403896841292719	-	.	gene_id "ENSMUSG00000040183.14"; transcript_id "ENSMUSG00000040183.14_tx_14"; exon_id "chr4_32882939_32883067_-"; exonnum "4"; txlen "5629";
chr4	sragcm37_mid	exon	32883307	32883437	0.00403896841292719	-	.	gene_id "ENSMUSG00000040183.14"; transcript_id "ENSMUSG00000040183.14_tx_14"; exon_id "chr4_32883307_32883437_-"; exonnum "3"; txlen "5629";
chr4	sragcm37_mid	exon	32883961	32884060	0.00403896841292719	-	.	gene_id "ENSMUSG00000040183.14"; transcript_id "ENSMUSG00000040183.14_tx_14"; exon_id "chr4_32883961_32884060_-"; exonnum "2"; txlen "5629";
chr4	sragcm37_mid	exon	32884550	32885128	0.00403896841292719	-	.	gene_id "ENSMUSG00000040183.14"; transcript_id "ENSMUSG00000040183.14_tx_14"; exon_id "chr4_32884550_32885128_-"; exonnum "1"; txlen "5629";
chr4	ENSEMBL	exon	32923297	32923505	0	-	.	gene_id "ENSMUSG00000040183.14"; transcript_id "ENSMUST00000084749.8"; gene_type "protein_coding"; gene_name "Ankrd6"; transcript_type "protein_coding"; transcript_name "Ankrd6-203"; exon_number 1; exon_id "ENSMUSE00000528122.2"; level 3; protein_id "ENSMUSP00000081801.2"; transcript_support_level "5"; mgi_id "MGI:2154278"; tag "basic"; tag "appris_principal_1"; tag "CCDS"; ccdsid "CCDS18018.1"; havana_gene "OTTMUSG00000004975.1";
chr4	ENSEMBL	UTR	32923297	32923505	0	-	.	gene_id "ENSMUSG00000040183.14"; transcript_id "ENSMUST00000084749.8"; gene_type "protein_coding"; gene_name "Ankrd6"; transcript_type "protein_coding"; transcript_name "Ankrd6-203"; exon_number 1; exon_id "ENSMUSE00000528122.2"; level 3; protein_id "ENSMUSP00000081801.2"; transcript_support_level "5"; mgi_id "MGI:2154278"; tag "basic"; tag "appris_principal_1"; tag "CCDS"; ccdsid "CCDS18018.1"; havana_gene "OTTMUSG00000004975.1";
chr4	HAVANA	exon	32923297	32923505	0	-	.	gene_id "ENSMUSG00000040183.14"; transcript_id "ENSMUST00000128496.8"; gene_type "protein_coding"; gene_name "Ankrd6"; transcript_type "protein_coding_CDS_not_defined"; transcript_name "Ankrd6-206"; exon_number 1; exon_id "ENSMUSE00000528122.2"; level 2; transcript_support_level "5"; mgi_id "MGI:2154278"; havana_gene "OTTMUSG00000004975.1"; havana_transcript "OTTMUST00000011052.1";
chr4	HAVANA	exon	32923301	32923455	0	-	.	gene_id "ENSMUSG00000040183.14"; transcript_id "ENSMUST00000035719.11"; gene_type "protein_coding"; gene_name "Ankrd6"; transcript_type "protein_coding"; transcript_name "Ankrd6-201"; exon_number 1; exon_id "ENSMUSE00000727279.2"; level 2; protein_id "ENSMUSP00000041300.5"; transcript_support_level "1"; mgi_id "MGI:2154278"; tag "basic"; tag "Ensembl_canonical"; tag "GENCODE_Primary"; tag "appris_principal_1"; tag "CCDS"; ccdsid "CCDS18018.1"; havana_gene "OTTMUSG00000004975.1"; havana_transcript "OTTMUST00000011049.1";
chr4	HAVANA	UTR	32923301	32923455	0	-	.	gene_id "ENSMUSG00000040183.14"; transcript_id "ENSMUST00000035719.11"; gene_type "protein_coding"; gene_name "Ankrd6"; transcript_type "protein_coding"; transcript_name "Ankrd6-201"; exon_number 1; exon_id "ENSMUSE00000727279.2"; level 2; protein_id "ENSMUSP00000041300.5"; transcript_support_level "1"; mgi_id "MGI:2154278"; tag "basic"; tag "Ensembl_canonical"; tag "GENCODE_Primary"; tag "appris_principal_1"; tag "CCDS"; ccdsid "CCDS18018.1"; havana_gene "OTTMUSG00000004975.1"; havana_transcript "OTTMUST00000011049.1";
chr4	ENSEMBL	exon	32950747	32950826	0	-	.	gene_id "ENSMUSG00000040183.14"; transcript_id "ENSMUST00000084750.8"; gene_type "protein_coding"; gene_name "Ankrd6"; transcript_type "protein_coding"; transcript_name "Ankrd6-204"; exon_number 1; exon_id "ENSMUSE00000528126.2"; level 3; protein_id "ENSMUSP00000081802.2"; transcript_support_level "5"; mgi_id "MGI:2154278"; tag "basic"; tag "appris_principal_1"; tag "CCDS"; ccdsid "CCDS18018.1"; havana_gene "OTTMUSG00000004975.1";
chr4	ENSEMBL	UTR	32950747	32950826	0	-	.	gene_id "ENSMUSG00000040183.14"; transcript_id "ENSMUST00000084750.8"; gene_type "protein_coding"; gene_name "Ankrd6"; transcript_type "protein_coding"; transcript_name "Ankrd6-204"; exon_number 1; exon_id "ENSMUSE00000528126.2"; level 3; protein_id "ENSMUSP00000081802.2"; transcript_support_level "5"; mgi_id "MGI:2154278"; tag "basic"; tag "appris_principal_1"; tag "CCDS"; ccdsid "CCDS18018.1"; havana_gene "OTTMUSG00000004975.1";
chr4	ENSEMBL_gcm37	exon	32950747	32950826	2.57040531551518	-	.	gene_id "ENSMUSG00000040183.14"; transcript_id "ENSMUSG00000040183.14_tx_11"; exon_id "chr4_32950747_32950826_-"; exonnum "1"; txlen "839";
chr4	ENSEMBL_gcm37	exon	32950747	32950826	9.96594157773944	-	.	gene_id "ENSMUSG00000040183.14"; transcript_id "ENSMUSG00000040183.14_tx_3"; exon_id "chr4_32950747_32950826_-"; exonnum "1"; txlen "675";
chr4	HAVANA	exon	32950747	32950841	0	-	.	gene_id "ENSMUSG00000040183.14"; transcript_id "ENSMUST00000084748.9"; gene_type "protein_coding"; gene_name "Ankrd6"; transcript_type "protein_coding"; transcript_name "Ankrd6-202"; exon_number 1; exon_id "ENSMUSE00000675831.2"; level 2; protein_id "ENSMUSP00000081800.3"; transcript_support_level "5"; mgi_id "MGI:2154278"; tag "basic"; havana_gene "OTTMUSG00000004975.1"; havana_transcript "OTTMUST00000011050.1";
chr4	HAVANA	UTR	32950747	32950841	0	-	.	gene_id "ENSMUSG00000040183.14"; transcript_id "ENSMUST00000084748.9"; gene_type "protein_coding"; gene_name "Ankrd6"; transcript_type "protein_coding"; transcript_name "Ankrd6-202"; exon_number 1; exon_id "ENSMUSE00000675831.2"; level 2; protein_id "ENSMUSP00000081800.3"; transcript_support_level "5"; mgi_id "MGI:2154278"; tag "basic"; havana_gene "OTTMUSG00000004975.1"; havana_transcript "OTTMUST00000011050.1";
chr4	HAVANA	exon	32986619	32986889	0	-	.	gene_id "ENSMUSG00000142893.1"; transcript_id "ENSMUST00000373737.1"; gene_type "lncRNA"; gene_name "ENSMUSG00000142893"; transcript_type "lncRNA"; transcript_name "ENSMUST00000373737"; exon_number 2; exon_id "ENSMUSE00001735223.1"; level 2; tag "basic"; tag "TAGENE";
chr4	HAVANA	transcript	32986619	32987102	0	-	.	gene_id "ENSMUSG00000142893.1"; transcript_id "ENSMUST00000373737.1"; gene_type "lncRNA"; gene_name "ENSMUSG00000142893"; transcript_type "lncRNA"; transcript_name "ENSMUST00000373737"; level 2; tag "basic"; tag "TAGENE";
chr4	HAVANA	gene	32986619	32987103	0	-	.	gene_id "ENSMUSG00000142893.1"; gene_type "lncRNA"; gene_name "ENSMUSG00000142893"; level 2;
chr4	HAVANA	transcript	32986619	32987103	0	-	.	gene_id "ENSMUSG00000142893.1"; transcript_id "ENSMUST00000373736.1"; gene_type "lncRNA"; gene_name "ENSMUSG00000142893"; transcript_type "lncRNA"; transcript_name "ENSMUST00000373736"; level 2; tag "basic"; tag "Ensembl_canonical"; tag "GENCODE_Primary"; tag "TAGENE";
chr4	HAVANA	exon	32986619	32987103	0	-	.	gene_id "ENSMUSG00000142893.1"; transcript_id "ENSMUST00000373736.1"; gene_type "lncRNA"; gene_name "ENSMUSG00000142893"; transcript_type "lncRNA"; transcript_name "ENSMUST00000373736"; exon_number 1; exon_id "ENSMUSE00001735224.1"; level 2; tag "basic"; tag "Ensembl_canonical"; tag "GENCODE_Primary"; tag "TAGENE";
chr4	HAVANA	exon	32987007	32987102	0	-	.	gene_id "ENSMUSG00000142893.1"; transcript_id "ENSMUST00000373737.1"; gene_type "lncRNA"; gene_name "ENSMUSG00000142893"; transcript_type "lncRNA"; transcript_name "ENSMUST00000373737"; exon_number 1; exon_id "ENSMUSE00001735222.1"; level 2; tag "basic"; tag "TAGENE";
chr4	HAVANA	gene	33001995	33002321	0	-	.	gene_id "ENSMUSG00000081025.2"; gene_type "processed_pseudogene"; gene_name "Gm11943"; level 2; mgi_id "MGI:3650545"; havana_gene "OTTMUSG00000005001.1";
chr4	HAVANA	transcript	33001995	33002321	0	-	.	gene_id "ENSMUSG00000081025.2"; transcript_id "ENSMUST00000119473.2"; gene_type "processed_pseudogene"; gene_name "Gm11943"; transcript_type "processed_pseudogene"; transcript_name "Gm11943-201"; level 2; transcript_support_level "NA"; mgi_id "MGI:3650545"; ont "PGO:0000004"; tag "basic"; tag "Ensembl_canonical"; tag "GENCODE_Primary"; havana_gene "OTTMUSG00000005001.1"; havana_transcript "OTTMUST00000011087.1";
chr4	HAVANA	exon	33001995	33002321	0	-	.	gene_id "ENSMUSG00000081025.2"; transcript_id "ENSMUST00000119473.2"; gene_type "processed_pseudogene"; gene_name "Gm11943"; transcript_type "processed_pseudogene"; transcript_name "Gm11943-201"; exon_number 1; exon_id "ENSMUSE00000717866.2"; level 2; transcript_support_level "NA"; mgi_id "MGI:3650545"; ont "PGO:0000004"; tag "basic"; tag "Ensembl_canonical"; tag "GENCODE_Primary"; havana_gene "OTTMUSG00000005001.1"; havana_transcript "OTTMUST00000011087.1";
chr4	HAVANA	exon	33023215	33024757	0	-	.	gene_id "ENSMUSG00000144194.3"; transcript_id "ENSMUST00000256329.1"; gene_type "lncRNA"; gene_name "4933421O10Rik"; transcript_type "lncRNA"; transcript_name "4933421O10Rik-202"; exon_number 3; exon_id "ENSMUSE00001509442.1"; level 2; tag "basic"; tag "Ensembl_canonical"; tag "GENCODE_Primary"; tag "TAGENE"; havana_gene "OTTMUSG00000005009.1";
chr4	HAVANA	transcript	33023215	33030958	0	-	.	gene_id "ENSMUSG00000144194.3"; transcript_id "ENSMUST00000256329.1"; gene_type "lncRNA"; gene_name "4933421O10Rik"; transcript_type "lncRNA"; transcript_name "4933421O10Rik-202"; level 2; tag "basic"; tag "Ensembl_canonical"; tag "GENCODE_Primary"; tag "TAGENE"; havana_gene "OTTMUSG00000005009.1";
chr4	HAVANA	gene	33023215	33031652	0	-	.	gene_id "ENSMUSG00000144194.3"; gene_type "lncRNA"; gene_name "4933421O10Rik"; level 2; havana_gene "OTTMUSG00000005009.1";
chr4	HAVANA	exon	33023905	33024757	0	-	.	gene_id "ENSMUSG00000144194.3"; transcript_id "ENSMUST00000256330.1"; gene_type "lncRNA"; gene_name "4933421O10Rik"; transcript_type "lncRNA"; transcript_name "4933421O10Rik-203"; exon_number 3; exon_id "ENSMUSE00001509431.1"; level 2; tag "TAGENE"; havana_gene "OTTMUSG00000005009.1";
chr4	HAVANA	exon	33023905	33024762	0	-	.	gene_id "ENSMUSG00000144194.3"; transcript_id "ENSMUST00000256332.1"; gene_type "lncRNA"; gene_name "4933421O10Rik"; transcript_type "lncRNA"; transcript_name "4933421O10Rik-205"; exon_number 3; exon_id "ENSMUSE00001509445.1"; level 2; tag "TAGENE"; havana_gene "OTTMUSG00000005009.1";
chr4	HAVANA	transcript	33023905	33031080	0	-	.	gene_id "ENSMUSG00000144194.3"; transcript_id "ENSMUST00000256332.1"; gene_type "lncRNA"; gene_name "4933421O10Rik"; transcript_type "lncRNA"; transcript_name "4933421O10Rik-205"; level 2; tag "TAGENE"; havana_gene "OTTMUSG00000005009.1";
chr4	HAVANA	transcript	33023905	33031267	0	-	.	gene_id "ENSMUSG00000144194.3"; transcript_id "ENSMUST00000256330.1"; gene_type "lncRNA"; gene_name "4933421O10Rik"; transcript_type "lncRNA"; transcript_name "4933421O10Rik-203"; level 2; tag "TAGENE"; havana_gene "OTTMUSG00000005009.1";
chr4	HAVANA	exon	33024428	33024762	0	-	.	gene_id "ENSMUSG00000144194.3"; transcript_id "ENSMUST00000256334.1"; gene_type "lncRNA"; gene_name "4933421O10Rik"; transcript_type "lncRNA"; transcript_name "4933421O10Rik-207"; exon_number 2; exon_id "ENSMUSE00001509441.1"; level 2; tag "TAGENE"; havana_gene "OTTMUSG00000005009.1";
chr4	HAVANA	transcript	33024428	33027293	0	-	.	gene_id "ENSMUSG00000144194.3"; transcript_id "ENSMUST00000256334.1"; gene_type "lncRNA"; gene_name "4933421O10Rik"; transcript_type "lncRNA"; transcript_name "4933421O10Rik-207"; level 2; tag "TAGENE"; havana_gene "OTTMUSG00000005009.1";
chr4	HAVANA	exon	33024431	33024757	0	-	.	gene_id "ENSMUSG00000144194.3"; transcript_id "ENSMUST00000256331.1"; gene_type "lncRNA"; gene_name "4933421O10Rik"; transcript_type "lncRNA"; transcript_name "4933421O10Rik-204"; exon_number 3; exon_id "ENSMUSE00001509429.1"; level 2; tag "TAGENE"; havana_gene "OTTMUSG00000005009.1";
chr4	HAVANA	transcript	33024431	33031613	0	-	.	gene_id "ENSMUSG00000144194.3"; transcript_id "ENSMUST00000256331.1"; gene_type "lncRNA"; gene_name "4933421O10Rik"; transcript_type "lncRNA"; transcript_name "4933421O10Rik-204"; level 2; tag "TAGENE"; havana_gene "OTTMUSG00000005009.1";
chr4	HAVANA	exon	33024432	33024757	0	-	.	gene_id "ENSMUSG00000144194.3"; transcript_id "ENSMUST00000256335.1"; gene_type "lncRNA"; gene_name "4933421O10Rik"; transcript_type "lncRNA"; transcript_name "4933421O10Rik-208"; exon_number 2; exon_id "ENSMUSE00001509444.1"; level 2; tag "TAGENE"; havana_gene "OTTMUSG00000005009.1";
chr4	HAVANA	exon	33024432	33024762	0	-	.	gene_id "ENSMUSG00000144194.3"; transcript_id "ENSMUST00000256333.1"; gene_type "lncRNA"; gene_name "4933421O10Rik"; transcript_type "lncRNA"; transcript_name "4933421O10Rik-206"; exon_number 3; exon_id "ENSMUSE00001509435.1"; level 2; tag "TAGENE"; havana_gene "OTTMUSG00000005009.1";
chr4	HAVANA	transcript	33024432	33027289	0	-	.	gene_id "ENSMUSG00000144194.3"; transcript_id "ENSMUST00000256335.1"; gene_type "lncRNA"; gene_name "4933421O10Rik"; transcript_type "lncRNA"; transcript_name "4933421O10Rik-208"; level 2; tag "TAGENE"; havana_gene "OTTMUSG00000005009.1";
chr4	HAVANA	transcript	33024432	33031211	0	-	.	gene_id "ENSMUSG00000144194.3"; transcript_id "ENSMUST00000256333.1"; gene_type "lncRNA"; gene_name "4933421O10Rik"; transcript_type "lncRNA"; transcript_name "4933421O10Rik-206"; level 2; tag "TAGENE"; havana_gene "OTTMUSG00000005009.1";
chr4	HAVANA	exon	33027142	33030521	0	-	.	gene_id "ENSMUSG00000144194.3"; transcript_id "ENSMUST00000155691.2"; gene_type "lncRNA"; gene_name "4933421O10Rik"; transcript_type "lncRNA"; transcript_name "4933421O10Rik-201"; exon_number 2; exon_id "ENSMUSE00000826772.2"; level 2; transcript_support_level "1"; tag "basic"; havana_gene "OTTMUSG00000005009.1"; havana_transcript "OTTMUST00000011099.1";
chr4	HAVANA	transcript	33027142	33031323	0	-	.	gene_id "ENSMUSG00000144194.3"; transcript_id "ENSMUST00000155691.2"; gene_type "lncRNA"; gene_name "4933421O10Rik"; transcript_type "lncRNA"; transcript_name "4933421O10Rik-201"; level 2; transcript_support_level "1"; tag "basic"; havana_gene "OTTMUSG00000005009.1"; havana_transcript "OTTMUST00000011099.1";
chr4	HAVANA	exon	33027172	33027289	0	-	.	gene_id "ENSMUSG00000144194.3"; transcript_id "ENSMUST00000256335.1"; gene_type "lncRNA"; gene_name "4933421O10Rik"; transcript_type "lncRNA"; transcript_name "4933421O10Rik-208"; exon_number 1; exon_id "ENSMUSE00001509427.1"; level 2; tag "TAGENE"; havana_gene "OTTMUSG00000005009.1";
chr4	HAVANA	exon	33027172	33027293	0	-	.	gene_id "ENSMUSG00000144194.3"; transcript_id "ENSMUST00000256334.1"; gene_type "lncRNA"; gene_name "4933421O10Rik"; transcript_type "lncRNA"; transcript_name "4933421O10Rik-207"; exon_number 1; exon_id "ENSMUSE00001509433.1"; level 2; tag "TAGENE"; havana_gene "OTTMUSG00000005009.1";
chr4	HAVANA	transcript	33029870	33031279	0	-	.	gene_id "ENSMUSG00000144194.3"; transcript_id "ENSMUST00000256337.1"; gene_type "lncRNA"; gene_name "4933421O10Rik"; transcript_type "lncRNA"; transcript_name "4933421O10Rik-210"; level 2; tag "TAGENE"; havana_gene "OTTMUSG00000005009.1";
chr4	HAVANA	exon	33029870	33031279	0	-	.	gene_id "ENSMUSG00000144194.3"; transcript_id "ENSMUST00000256337.1"; gene_type "lncRNA"; gene_name "4933421O10Rik"; transcript_type "lncRNA"; transcript_name "4933421O10Rik-210"; exon_number 1; exon_id "ENSMUSE00001509428.1"; level 2; tag "TAGENE"; havana_gene "OTTMUSG00000005009.1";
chr4	HAVANA	exon	33029872	33030521	0	-	.	gene_id "ENSMUSG00000144194.3"; transcript_id "ENSMUST00000256338.1"; gene_type "lncRNA"; gene_name "4933421O10Rik"; transcript_type "lncRNA"; transcript_name "4933421O10Rik-211"; exon_number 2; exon_id "ENSMUSE00001509440.1"; level 2; tag "TAGENE"; havana_gene "OTTMUSG00000005009.1";
chr4	HAVANA	transcript	33029872	33031267	0	-	.	gene_id "ENSMUSG00000144194.3"; transcript_id "ENSMUST00000256338.1"; gene_type "lncRNA"; gene_name "4933421O10Rik"; transcript_type "lncRNA"; transcript_name "4933421O10Rik-211"; level 2; tag "TAGENE"; havana_gene "OTTMUSG00000005009.1";
chr4	HAVANA	exon	33029912	33030521	0	-	.	gene_id "ENSMUSG00000144194.3"; transcript_id "ENSMUST00000256336.1"; gene_type "lncRNA"; gene_name "4933421O10Rik"; transcript_type "lncRNA"; transcript_name "4933421O10Rik-209"; exon_number 2; exon_id "ENSMUSE00001509434.1"; level 2; tag "TAGENE"; havana_gene "OTTMUSG00000005009.1";
chr4	HAVANA	transcript	33029912	33031652	0	-	.	gene_id "ENSMUSG00000144194.3"; transcript_id "ENSMUST00000256336.1"; gene_type "lncRNA"; gene_name "4933421O10Rik"; transcript_type "lncRNA"; transcript_name "4933421O10Rik-209"; level 2; tag "TAGENE"; havana_gene "OTTMUSG00000005009.1";
chr4	HAVANA	exon	33030229	33030521	0	-	.	gene_id "ENSMUSG00000144194.3"; transcript_id "ENSMUST00000256339.1"; gene_type "lncRNA"; gene_name "4933421O10Rik"; transcript_type "lncRNA"; transcript_name "4933421O10Rik-212"; exon_number 2; exon_id "ENSMUSE00001509447.1"; level 2; tag "TAGENE"; havana_gene "OTTMUSG00000005009.1";
chr4	HAVANA	transcript	33030229	33031141	0	-	.	gene_id "ENSMUSG00000144194.3"; transcript_id "ENSMUST00000256339.1"; gene_type "lncRNA"; gene_name "4933421O10Rik"; transcript_type "lncRNA"; transcript_name "4933421O10Rik-212"; level 2; tag "TAGENE"; havana_gene "OTTMUSG00000005009.1";
chr4	HAVANA	exon	33030305	33030521	0	-	.	gene_id "ENSMUSG00000144194.3"; transcript_id "ENSMUST00000256329.1"; gene_type "lncRNA"; gene_name "4933421O10Rik"; transcript_type "lncRNA"; transcript_name "4933421O10Rik-202"; exon_number 2; exon_id "ENSMUSE00001509426.1"; level 2; tag "basic"; tag "Ensembl_canonical"; tag "GENCODE_Primary"; tag "TAGENE"; havana_gene "OTTMUSG00000005009.1";
chr4	HAVANA	exon	33030305	33030521	0	-	.	gene_id "ENSMUSG00000144194.3"; transcript_id "ENSMUST00000256332.1"; gene_type "lncRNA"; gene_name "4933421O10Rik"; transcript_type "lncRNA"; transcript_name "4933421O10Rik-205"; exon_number 2; exon_id "ENSMUSE00001509426.1"; level 2; tag "TAGENE"; havana_gene "OTTMUSG00000005009.1";
chr4	HAVANA	exon	33030305	33030521	0	-	.	gene_id "ENSMUSG00000144194.3"; transcript_id "ENSMUST00000256330.1"; gene_type "lncRNA"; gene_name "4933421O10Rik"; transcript_type "lncRNA"; transcript_name "4933421O10Rik-203"; exon_number 2; exon_id "ENSMUSE00001509426.1"; level 2; tag "TAGENE"; havana_gene "OTTMUSG00000005009.1";
chr4	HAVANA	exon	33030305	33030521	0	-	.	gene_id "ENSMUSG00000144194.3"; transcript_id "ENSMUST00000256331.1"; gene_type "lncRNA"; gene_name "4933421O10Rik"; transcript_type "lncRNA"; transcript_name "4933421O10Rik-204"; exon_number 2; exon_id "ENSMUSE00001509426.1"; level 2; tag "TAGENE"; havana_gene "OTTMUSG00000005009.1";
chr4	HAVANA	exon	33030305	33030521	0	-	.	gene_id "ENSMUSG00000144194.3"; transcript_id "ENSMUST00000256333.1"; gene_type "lncRNA"; gene_name "4933421O10Rik"; transcript_type "lncRNA"; transcript_name "4933421O10Rik-206"; exon_number 2; exon_id "ENSMUSE00001509426.1"; level 2; tag "TAGENE"; havana_gene "OTTMUSG00000005009.1";
chr4	HAVANA	exon	33030857	33031080	0	-	.	gene_id "ENSMUSG00000144194.3"; transcript_id "ENSMUST00000256332.1"; gene_type "lncRNA"; gene_name "4933421O10Rik"; transcript_type "lncRNA"; transcript_name "4933421O10Rik-205"; exon_number 1; exon_id "ENSMUSE00001509436.1"; level 2; tag "TAGENE"; havana_gene "OTTMUSG00000005009.1";
chr4	HAVANA	exon	33030857	33031267	0	-	.	gene_id "ENSMUSG00000144194.3"; transcript_id "ENSMUST00000256330.1"; gene_type "lncRNA"; gene_name "4933421O10Rik"; transcript_type "lncRNA"; transcript_name "4933421O10Rik-203"; exon_number 1; exon_id "ENSMUSE00001509438.1"; level 2; tag "TAGENE"; havana_gene "OTTMUSG00000005009.1";
chr4	HAVANA	exon	33030857	33031323	0	-	.	gene_id "ENSMUSG00000144194.3"; transcript_id "ENSMUST00000155691.2"; gene_type "lncRNA"; gene_name "4933421O10Rik"; transcript_type "lncRNA"; transcript_name "4933421O10Rik-201"; exon_number 1; exon_id "ENSMUSE00000763334.2"; level 2; transcript_support_level "1"; tag "basic"; havana_gene "OTTMUSG00000005009.1"; havana_transcript "OTTMUST00000011099.1";
chr4	HAVANA	exon	33030894	33031141	0	-	.	gene_id "ENSMUSG00000144194.3"; transcript_id "ENSMUST00000256339.1"; gene_type "lncRNA"; gene_name "4933421O10Rik"; transcript_type "lncRNA"; transcript_name "4933421O10Rik-212"; exon_number 1; exon_id "ENSMUSE00001509439.1"; level 2; tag "TAGENE"; havana_gene "OTTMUSG00000005009.1";
chr4	HAVANA	exon	33030914	33030958	0	-	.	gene_id "ENSMUSG00000144194.3"; transcript_id "ENSMUST00000256329.1"; gene_type "lncRNA"; gene_name "4933421O10Rik"; transcript_type "lncRNA"; transcript_name "4933421O10Rik-202"; exon_number 1; exon_id "ENSMUSE00001509446.1"; level 2; tag "basic"; tag "Ensembl_canonical"; tag "GENCODE_Primary"; tag "TAGENE"; havana_gene "OTTMUSG00000005009.1";
chr4	HAVANA	exon	33030914	33031211	0	-	.	gene_id "ENSMUSG00000144194.3"; transcript_id "ENSMUST00000256333.1"; gene_type "lncRNA"; gene_name "4933421O10Rik"; transcript_type "lncRNA"; transcript_name "4933421O10Rik-206"; exon_number 1; exon_id "ENSMUSE00001509437.1"; level 2; tag "TAGENE"; havana_gene "OTTMUSG00000005009.1";
chr4	HAVANA	exon	33030914	33031267	0	-	.	gene_id "ENSMUSG00000144194.3"; transcript_id "ENSMUST00000256338.1"; gene_type "lncRNA"; gene_name "4933421O10Rik"; transcript_type "lncRNA"; transcript_name "4933421O10Rik-211"; exon_number 1; exon_id "ENSMUSE00001509443.1"; level 2; tag "TAGENE"; havana_gene "OTTMUSG00000005009.1";
chr4	HAVANA	exon	33031469	33031613	0	-	.	gene_id "ENSMUSG00000144194.3"; transcript_id "ENSMUST00000256331.1"; gene_type "lncRNA"; gene_name "4933421O10Rik"; transcript_type "lncRNA"; transcript_name "4933421O10Rik-204"; exon_number 1; exon_id "ENSMUSE00001509430.1"; level 2; tag "TAGENE"; havana_gene "OTTMUSG00000005009.1";
chr4	HAVANA	exon	33031469	33031652	0	-	.	gene_id "ENSMUSG00000144194.3"; transcript_id "ENSMUST00000256336.1"; gene_type "lncRNA"; gene_name "4933421O10Rik"; transcript_type "lncRNA"; transcript_name "4933421O10Rik-209"; exon_number 1; exon_id "ENSMUSE00001509432.1"; level 2; tag "TAGENE"; havana_gene "OTTMUSG00000005009.1";
chr4	HAVANA	gene	33053838	33054284	0	-	.	gene_id "ENSMUSG00000082851.2"; gene_type "processed_pseudogene"; gene_name "Btf3-ps8"; level 2; mgi_id "MGI:3652123"; havana_gene "OTTMUSG00000004920.1";
chr4	HAVANA	transcript	33053838	33054284	0	-	.	gene_id "ENSMUSG00000082851.2"; transcript_id "ENSMUST00000121630.2"; gene_type "processed_pseudogene"; gene_name "Btf3-ps8"; transcript_type "processed_pseudogene"; transcript_name "Btf3-ps8-201"; level 2; transcript_support_level "NA"; mgi_id "MGI:3652123"; ont "PGO:0000004"; tag "basic"; tag "Ensembl_canonical"; tag "GENCODE_Primary"; havana_gene "OTTMUSG00000004920.1"; havana_transcript "OTTMUST00000010950.1";
chr4	HAVANA	exon	33053838	33054284	0	-	.	gene_id "ENSMUSG00000082851.2"; transcript_id "ENSMUST00000121630.2"; gene_type "processed_pseudogene"; gene_name "Btf3-ps8"; transcript_type "processed_pseudogene"; transcript_name "Btf3-ps8-201"; exon_number 1; exon_id "ENSMUSE00000708781.2"; level 2; transcript_support_level "NA"; mgi_id "MGI:3652123"; ont "PGO:0000004"; tag "basic"; tag "Ensembl_canonical"; tag "GENCODE_Primary"; havana_gene "OTTMUSG00000004920.1"; havana_transcript "OTTMUST00000010950.1";
chr4	HAVANA	UTR	33174230	33174328	0	-	.	gene_id "ENSMUSG00000054659.14"; transcript_id "ENSMUST00000098181.9"; gene_type "protein_coding"; gene_name "Pm20d2"; transcript_type "protein_coding"; transcript_name "Pm20d2-201"; exon_number 7; exon_id "ENSMUSE00000430039.6"; level 2; protein_id "ENSMUSP00000095783.3"; transcript_support_level "5"; mgi_id "MGI:2685270"; tag "basic"; tag "Ensembl_canonical"; tag "GENCODE_Primary"; tag "appris_principal_1"; tag "CCDS"; ccdsid "CCDS51136.1"; havana_gene "OTTMUSG00000004919.1"; havana_transcript "OTTMUST00000010948.1";
chr4	HAVANA	exon	33174230	33174480	0	-	.	gene_id "ENSMUSG00000054659.14"; transcript_id "ENSMUST00000098181.9"; gene_type "protein_coding"; gene_name "Pm20d2"; transcript_type "protein_coding"; transcript_name "Pm20d2-201"; exon_number 7; exon_id "ENSMUSE00000430039.6"; level 2; protein_id "ENSMUSP00000095783.3"; transcript_support_level "5"; mgi_id "MGI:2685270"; tag "basic"; tag "Ensembl_canonical"; tag "GENCODE_Primary"; tag "appris_principal_1"; tag "CCDS"; ccdsid "CCDS51136.1"; havana_gene "OTTMUSG00000004919.1"; havana_transcript "OTTMUST00000010948.1";
chr4	ENSEMBL_gcm37	exon	33174230	33174480	16.372170680418	-	.	gene_id "ENSMUSG00000054659.14"; transcript_id "ENSMUSG00000054659.14_tx_2"; exon_id "chr4_33174230_33174480_-"; exonnum "8"; txlen "1583";
chr4	ENSEMBL_gcm37	exon	33174230	33174480	2.68382484677381	-	.	gene_id "ENSMUSG00000054659.14"; transcript_id "ENSMUSG00000054659.14_tx_3"; exon_id "chr4_33174230_33174480_-"; exonnum "8"; txlen "1607";
chr4	HAVANA	transcript	33174230	33189433	0	-	.	gene_id "ENSMUSG00000054659.14"; transcript_id "ENSMUST00000098181.9"; gene_type "protein_coding"; gene_name "Pm20d2"; transcript_type "protein_coding"; transcript_name "Pm20d2-201"; level 2; protein_id "ENSMUSP00000095783.3"; transcript_support_level "5"; mgi_id "MGI:2685270"; tag "basic"; tag "Ensembl_canonical"; tag "GENCODE_Primary"; tag "appris_principal_1"; tag "CCDS"; ccdsid "CCDS51136.1"; havana_gene "OTTMUSG00000004919.1"; havana_transcript "OTTMUST00000010948.1";
chr4	HAVANA	gene	33174230	33189737	0	-	.	gene_id "ENSMUSG00000054659.14"; gene_type "protein_coding"; gene_name "Pm20d2"; level 2; mgi_id "MGI:2685270"; havana_gene "OTTMUSG00000004919.1";
chr4	HAVANA	stop_codon	33174326	33174328	0	-	0	gene_id "ENSMUSG00000054659.14"; transcript_id "ENSMUST00000098181.9"; gene_type "protein_coding"; gene_name "Pm20d2"; transcript_type "protein_coding"; transcript_name "Pm20d2-201"; exon_number 7; exon_id "ENSMUSE00000430039.6"; level 2; protein_id "ENSMUSP00000095783.3"; transcript_support_level "5"; mgi_id "MGI:2685270"; tag "basic"; tag "Ensembl_canonical"; tag "GENCODE_Primary"; tag "appris_principal_1"; tag "CCDS"; ccdsid "CCDS51136.1"; havana_gene "OTTMUSG00000004919.1"; havana_transcript "OTTMUST00000010948.1";
chr4	HAVANA	CDS	33174329	33174480	0	-	2	gene_id "ENSMUSG00000054659.14"; transcript_id "ENSMUST00000098181.9"; gene_type "protein_coding"; gene_name "Pm20d2"; transcript_type "protein_coding"; transcript_name "Pm20d2-201"; exon_number 7; exon_id "ENSMUSE00000430039.6"; level 2; protein_id "ENSMUSP00000095783.3"; transcript_support_level "5"; mgi_id "MGI:2685270"; tag "basic"; tag "Ensembl_canonical"; tag "GENCODE_Primary"; tag "appris_principal_1"; tag "CCDS"; ccdsid "CCDS51136.1"; havana_gene "OTTMUSG00000004919.1"; havana_transcript "OTTMUST00000010948.1";
chr4	HAVANA	exon	33174744	33174851	0	-	.	gene_id "ENSMUSG00000054659.14"; transcript_id "ENSMUST00000098181.9"; gene_type "protein_coding"; gene_name "Pm20d2"; transcript_type "protein_coding"; transcript_name "Pm20d2-201"; exon_number 6; exon_id "ENSMUSE00000528083.3"; level 2; protein_id "ENSMUSP00000095783.3"; transcript_support_level "5"; mgi_id "MGI:2685270"; tag "basic"; tag "Ensembl_canonical"; tag "GENCODE_Primary"; tag "appris_principal_1"; tag "CCDS"; ccdsid "CCDS51136.1"; havana_gene "OTTMUSG00000004919.1"; havana_transcript "OTTMUST00000010948.1";
chr4	HAVANA	CDS	33174744	33174851	0	-	2	gene_id "ENSMUSG00000054659.14"; transcript_id "ENSMUST00000098181.9"; gene_type "protein_coding"; gene_name "Pm20d2"; transcript_type "protein_coding"; transcript_name "Pm20d2-201"; exon_number 6; exon_id "ENSMUSE00000528083.3"; level 2; protein_id "ENSMUSP00000095783.3"; transcript_support_level "5"; mgi_id "MGI:2685270"; tag "basic"; tag "Ensembl_canonical"; tag "GENCODE_Primary"; tag "appris_principal_1"; tag "CCDS"; ccdsid "CCDS51136.1"; havana_gene "OTTMUSG00000004919.1"; havana_transcript "OTTMUST00000010948.1";
chr4	ENSEMBL_gcm37	exon	33174744	33174851	16.372170680418	-	.	gene_id "ENSMUSG00000054659.14"; transcript_id "ENSMUSG00000054659.14_tx_2"; exon_id "chr4_33174744_33174851_-"; exonnum "7"; txlen "1583";
chr4	ENSEMBL_gcm37	exon	33174744	33174851	2.68382484677381	-	.	gene_id "ENSMUSG00000054659.14"; transcript_id "ENSMUSG00000054659.14_tx_3"; exon_id "chr4_33174744_33174851_-"; exonnum "7"; txlen "1607";
chr4	HAVANA	exon	33179205	33179340	0	-	.	gene_id "ENSMUSG00000054659.14"; transcript_id "ENSMUST00000098181.9"; gene_type "protein_coding"; gene_name "Pm20d2"; transcript_type "protein_coding"; transcript_name "Pm20d2-201"; exon_number 5; exon_id "ENSMUSE00000430050.4"; level 2; protein_id "ENSMUSP00000095783.3"; transcript_support_level "5"; mgi_id "MGI:2685270"; tag "basic"; tag "Ensembl_canonical"; tag "GENCODE_Primary"; tag "appris_principal_1"; tag "CCDS"; ccdsid "CCDS51136.1"; havana_gene "OTTMUSG00000004919.1"; havana_transcript "OTTMUST00000010948.1";
chr4	HAVANA	CDS	33179205	33179340	0	-	0	gene_id "ENSMUSG00000054659.14"; transcript_id "ENSMUST00000098181.9"; gene_type "protein_coding"; gene_name "Pm20d2"; transcript_type "protein_coding"; transcript_name "Pm20d2-201"; exon_number 5; exon_id "ENSMUSE00000430050.4"; level 2; protein_id "ENSMUSP00000095783.3"; transcript_support_level "5"; mgi_id "MGI:2685270"; tag "basic"; tag "Ensembl_canonical"; tag "GENCODE_Primary"; tag "appris_principal_1"; tag "CCDS"; ccdsid "CCDS51136.1"; havana_gene "OTTMUSG00000004919.1"; havana_transcript "OTTMUST00000010948.1";
chr4	ENSEMBL_gcm37	exon	33179205	33179340	16.372170680418	-	.	gene_id "ENSMUSG00000054659.14"; transcript_id "ENSMUSG00000054659.14_tx_2"; exon_id "chr4_33179205_33179340_-"; exonnum "6"; txlen "1583";
chr4	ENSEMBL_gcm37	exon	33179205	33179340	2.68382484677381	-	.	gene_id "ENSMUSG00000054659.14"; transcript_id "ENSMUSG00000054659.14_tx_3"; exon_id "chr4_33179205_33179340_-"; exonnum "6"; txlen "1607";
chr4	HAVANA	UTR	33181620	33181686	0	-	.	gene_id "ENSMUSG00000054659.14"; transcript_id "ENSMUST00000119167.2"; gene_type "protein_coding"; gene_name "Pm20d2"; transcript_type "protein_coding"; transcript_name "Pm20d2-202"; exon_number 4; exon_id "ENSMUSE00000719087.2"; level 2; protein_id "ENSMUSP00000113669.2"; transcript_support_level "1"; mgi_id "MGI:2685270"; tag "basic"; havana_gene "OTTMUSG00000004919.1"; havana_transcript "OTTMUST00000010949.1";
chr4	HAVANA	exon	33181620	33181859	0	-	.	gene_id "ENSMUSG00000054659.14"; transcript_id "ENSMUST00000119167.2"; gene_type "protein_coding"; gene_name "Pm20d2"; transcript_type "protein_coding"; transcript_name "Pm20d2-202"; exon_number 4; exon_id "ENSMUSE00000719087.2"; level 2; protein_id "ENSMUSP00000113669.2"; transcript_support_level "1"; mgi_id "MGI:2685270"; tag "basic"; havana_gene "OTTMUSG00000004919.1"; havana_transcript "OTTMUST00000010949.1";
chr4	HAVANA	transcript	33181620	33189737	0	-	.	gene_id "ENSMUSG00000054659.14"; transcript_id "ENSMUST00000119167.2"; gene_type "protein_coding"; gene_name "Pm20d2"; transcript_type "protein_coding"; transcript_name "Pm20d2-202"; level 2; protein_id "ENSMUSP00000113669.2"; transcript_support_level "1"; mgi_id "MGI:2685270"; tag "basic"; havana_gene "OTTMUSG00000004919.1"; havana_transcript "OTTMUST00000010949.1";
chr4	HAVANA	stop_codon	33181684	33181686	0	-	0	gene_id "ENSMUSG00000054659.14"; transcript_id "ENSMUST00000119167.2"; gene_type "protein_coding"; gene_name "Pm20d2"; transcript_type "protein_coding"; transcript_name "Pm20d2-202"; exon_number 4; exon_id "ENSMUSE00000719087.2"; level 2; protein_id "ENSMUSP00000113669.2"; transcript_support_level "1"; mgi_id "MGI:2685270"; tag "basic"; havana_gene "OTTMUSG00000004919.1"; havana_transcript "OTTMUST00000010949.1";
chr4	HAVANA	CDS	33181687	33181859	0	-	2	gene_id "ENSMUSG00000054659.14"; transcript_id "ENSMUST00000119167.2"; gene_type "protein_coding"; gene_name "Pm20d2"; transcript_type "protein_coding"; transcript_name "Pm20d2-202"; exon_number 4; exon_id "ENSMUSE00000719087.2"; level 2; protein_id "ENSMUSP00000113669.2"; transcript_support_level "1"; mgi_id "MGI:2685270"; tag "basic"; havana_gene "OTTMUSG00000004919.1"; havana_transcript "OTTMUST00000010949.1";
chr4	HAVANA	exon	33181705	33181859	0	-	.	gene_id "ENSMUSG00000054659.14"; transcript_id "ENSMUST00000098181.9"; gene_type "protein_coding"; gene_name "Pm20d2"; transcript_type "protein_coding"; transcript_name "Pm20d2-201"; exon_number 4; exon_id "ENSMUSE00000430036.3"; level 2; protein_id "ENSMUSP00000095783.3"; transcript_support_level "5"; mgi_id "MGI:2685270"; tag "basic"; tag "Ensembl_canonical"; tag "GENCODE_Primary"; tag "appris_principal_1"; tag "CCDS"; ccdsid "CCDS51136.1"; havana_gene "OTTMUSG00000004919.1"; havana_transcript "OTTMUST00000010948.1";
chr4	HAVANA	CDS	33181705	33181859	0	-	2	gene_id "ENSMUSG00000054659.14"; transcript_id "ENSMUST00000098181.9"; gene_type "protein_coding"; gene_name "Pm20d2"; transcript_type "protein_coding"; transcript_name "Pm20d2-201"; exon_number 4; exon_id "ENSMUSE00000430036.3"; level 2; protein_id "ENSMUSP00000095783.3"; transcript_support_level "5"; mgi_id "MGI:2685270"; tag "basic"; tag "Ensembl_canonical"; tag "GENCODE_Primary"; tag "appris_principal_1"; tag "CCDS"; ccdsid "CCDS51136.1"; havana_gene "OTTMUSG00000004919.1"; havana_transcript "OTTMUST00000010948.1";
chr4	ENSEMBL_gcm37	exon	33181705	33181859	16.372170680418	-	.	gene_id "ENSMUSG00000054659.14"; transcript_id "ENSMUSG00000054659.14_tx_2"; exon_id "chr4_33181705_33181859_-"; exonnum "5"; txlen "1583";
chr4	ENSEMBL_gcm37	exon	33181705	33181859	2.68382484677381	-	.	gene_id "ENSMUSG00000054659.14"; transcript_id "ENSMUSG00000054659.14_tx_3"; exon_id "chr4_33181705_33181859_-"; exonnum "5"; txlen "1607";
chr4	sragcm37_mid	exon	33183053	33183219	2.68382484677381	-	.	gene_id "ENSMUSG00000054659.14"; transcript_id "ENSMUSG00000054659.14_tx_3"; exon_id "chr4_33183053_33183219_-"; exonnum "4"; txlen "1607";
chr4	HAVANA	exon	33183077	33183219	0	-	.	gene_id "ENSMUSG00000054659.14"; transcript_id "ENSMUST00000098181.9"; gene_type "protein_coding"; gene_name "Pm20d2"; transcript_type "protein_coding"; transcript_name "Pm20d2-201"; exon_number 3; exon_id "ENSMUSE00000430062.2"; level 2; protein_id "ENSMUSP00000095783.3"; transcript_support_level "5"; mgi_id "MGI:2685270"; tag "basic"; tag "Ensembl_canonical"; tag "GENCODE_Primary"; tag "appris_principal_1"; tag "CCDS"; ccdsid "CCDS51136.1"; havana_gene "OTTMUSG00000004919.1"; havana_transcript "OTTMUST00000010948.1";
chr4	HAVANA	CDS	33183077	33183219	0	-	1	gene_id "ENSMUSG00000054659.14"; transcript_id "ENSMUST00000098181.9"; gene_type "protein_coding"; gene_name "Pm20d2"; transcript_type "protein_coding"; transcript_name "Pm20d2-201"; exon_number 3; exon_id "ENSMUSE00000430062.2"; level 2; protein_id "ENSMUSP00000095783.3"; transcript_support_level "5"; mgi_id "MGI:2685270"; tag "basic"; tag "Ensembl_canonical"; tag "GENCODE_Primary"; tag "appris_principal_1"; tag "CCDS"; ccdsid "CCDS51136.1"; havana_gene "OTTMUSG00000004919.1"; havana_transcript "OTTMUST00000010948.1";
chr4	HAVANA	exon	33183077	33183219	0	-	.	gene_id "ENSMUSG00000054659.14"; transcript_id "ENSMUST00000119167.2"; gene_type "protein_coding"; gene_name "Pm20d2"; transcript_type "protein_coding"; transcript_name "Pm20d2-202"; exon_number 3; exon_id "ENSMUSE00000430062.2"; level 2; protein_id "ENSMUSP00000113669.2"; transcript_support_level "1"; mgi_id "MGI:2685270"; tag "basic"; havana_gene "OTTMUSG00000004919.1"; havana_transcript "OTTMUST00000010949.1";
chr4	HAVANA	CDS	33183077	33183219	0	-	1	gene_id "ENSMUSG00000054659.14"; transcript_id "ENSMUST00000119167.2"; gene_type "protein_coding"; gene_name "Pm20d2"; transcript_type "protein_coding"; transcript_name "Pm20d2-202"; exon_number 3; exon_id "ENSMUSE00000430062.2"; level 2; protein_id "ENSMUSP00000113669.2"; transcript_support_level "1"; mgi_id "MGI:2685270"; tag "basic"; havana_gene "OTTMUSG00000004919.1"; havana_transcript "OTTMUST00000010949.1";
chr4	ENSEMBL_gcm37	exon	33183077	33183219	16.372170680418	-	.	gene_id "ENSMUSG00000054659.14"; transcript_id "ENSMUSG00000054659.14_tx_2"; exon_id "chr4_33183077_33183219_-"; exonnum "4"; txlen "1583";
chr4	sragcm37_mid	exon	33183681	33183818	16.372170680418	-	.	gene_id "ENSMUSG00000054659.14"; transcript_id "ENSMUSG00000054659.14_tx_2"; exon_id "chr4_33183681_33183818_-"; exonnum "3"; txlen "1583";
chr4	sragcm37_mid	exon	33183681	33183818	2.68382484677381	-	.	gene_id "ENSMUSG00000054659.14"; transcript_id "ENSMUSG00000054659.14_tx_3"; exon_id "chr4_33183681_33183818_-"; exonnum "3"; txlen "1607";
chr4	HAVANA	exon	33187048	33187196	0	-	.	gene_id "ENSMUSG00000054659.14"; transcript_id "ENSMUST00000098181.9"; gene_type "protein_coding"; gene_name "Pm20d2"; transcript_type "protein_coding"; transcript_name "Pm20d2-201"; exon_number 2; exon_id "ENSMUSE00000430088.2"; level 2; protein_id "ENSMUSP00000095783.3"; transcript_support_level "5"; mgi_id "MGI:2685270"; tag "basic"; tag "Ensembl_canonical"; tag "GENCODE_Primary"; tag "appris_principal_1"; tag "CCDS"; ccdsid "CCDS51136.1"; havana_gene "OTTMUSG00000004919.1"; havana_transcript "OTTMUST00000010948.1";
chr4	HAVANA	CDS	33187048	33187196	0	-	0	gene_id "ENSMUSG00000054659.14"; transcript_id "ENSMUST00000098181.9"; gene_type "protein_coding"; gene_name "Pm20d2"; transcript_type "protein_coding"; transcript_name "Pm20d2-201"; exon_number 2; exon_id "ENSMUSE00000430088.2"; level 2; protein_id "ENSMUSP00000095783.3"; transcript_support_level "5"; mgi_id "MGI:2685270"; tag "basic"; tag "Ensembl_canonical"; tag "GENCODE_Primary"; tag "appris_principal_1"; tag "CCDS"; ccdsid "CCDS51136.1"; havana_gene "OTTMUSG00000004919.1"; havana_transcript "OTTMUST00000010948.1";
chr4	HAVANA	exon	33187048	33187196	0	-	.	gene_id "ENSMUSG00000054659.14"; transcript_id "ENSMUST00000119167.2"; gene_type "protein_coding"; gene_name "Pm20d2"; transcript_type "protein_coding"; transcript_name "Pm20d2-202"; exon_number 2; exon_id "ENSMUSE00000430088.2"; level 2; protein_id "ENSMUSP00000113669.2"; transcript_support_level "1"; mgi_id "MGI:2685270"; tag "basic"; havana_gene "OTTMUSG00000004919.1"; havana_transcript "OTTMUST00000010949.1";
chr4	HAVANA	CDS	33187048	33187196	0	-	0	gene_id "ENSMUSG00000054659.14"; transcript_id "ENSMUST00000119167.2"; gene_type "protein_coding"; gene_name "Pm20d2"; transcript_type "protein_coding"; transcript_name "Pm20d2-202"; exon_number 2; exon_id "ENSMUSE00000430088.2"; level 2; protein_id "ENSMUSP00000113669.2"; transcript_support_level "1"; mgi_id "MGI:2685270"; tag "basic"; havana_gene "OTTMUSG00000004919.1"; havana_transcript "OTTMUST00000010949.1";
chr4	ENSEMBL_gcm37	exon	33187048	33187196	16.372170680418	-	.	gene_id "ENSMUSG00000054659.14"; transcript_id "ENSMUSG00000054659.14_tx_2"; exon_id "chr4_33187048_33187196_-"; exonnum "2"; txlen "1583";
chr4	ENSEMBL_gcm37	exon	33187048	33187196	2.68382484677381	-	.	gene_id "ENSMUSG00000054659.14"; transcript_id "ENSMUSG00000054659.14_tx_3"; exon_id "chr4_33187048_33187196_-"; exonnum "2"; txlen "1607";
chr4	HAVANA	CDS	33188931	33189380	0	-	0	gene_id "ENSMUSG00000054659.14"; transcript_id "ENSMUST00000098181.9"; gene_type "protein_coding"; gene_name "Pm20d2"; transcript_type "protein_coding"; transcript_name "Pm20d2-201"; exon_number 1; exon_id "ENSMUSE00000633106.3"; level 2; protein_id "ENSMUSP00000095783.3"; transcript_support_level "5"; mgi_id "MGI:2685270"; tag "basic"; tag "Ensembl_canonical"; tag "GENCODE_Primary"; tag "appris_principal_1"; tag "CCDS"; ccdsid "CCDS51136.1"; havana_gene "OTTMUSG00000004919.1"; havana_transcript "OTTMUST00000010948.1";
chr4	HAVANA	CDS	33188931	33189380	0	-	0	gene_id "ENSMUSG00000054659.14"; transcript_id "ENSMUST00000119167.2"; gene_type "protein_coding"; gene_name "Pm20d2"; transcript_type "protein_coding"; transcript_name "Pm20d2-202"; exon_number 1; exon_id "ENSMUSE00000430082.6"; level 2; protein_id "ENSMUSP00000113669.2"; transcript_support_level "1"; mgi_id "MGI:2685270"; tag "basic"; havana_gene "OTTMUSG00000004919.1"; havana_transcript "OTTMUST00000010949.1";
chr4	HAVANA	exon	33188931	33189433	0	-	.	gene_id "ENSMUSG00000054659.14"; transcript_id "ENSMUST00000098181.9"; gene_type "protein_coding"; gene_name "Pm20d2"; transcript_type "protein_coding"; transcript_name "Pm20d2-201"; exon_number 1; exon_id "ENSMUSE00000633106.3"; level 2; protein_id "ENSMUSP00000095783.3"; transcript_support_level "5"; mgi_id "MGI:2685270"; tag "basic"; tag "Ensembl_canonical"; tag "GENCODE_Primary"; tag "appris_principal_1"; tag "CCDS"; ccdsid "CCDS51136.1"; havana_gene "OTTMUSG00000004919.1"; havana_transcript "OTTMUST00000010948.1";
chr4	ENSEMBL_gcm37	exon	33188931	33189433	16.372170680418	-	.	gene_id "ENSMUSG00000054659.14"; transcript_id "ENSMUSG00000054659.14_tx_2"; exon_id "chr4_33188931_33189433_-"; exonnum "1"; txlen "1583";
chr4	ENSEMBL_gcm37	exon	33188931	33189433	2.68382484677381	-	.	gene_id "ENSMUSG00000054659.14"; transcript_id "ENSMUSG00000054659.14_tx_3"; exon_id "chr4_33188931_33189433_-"; exonnum "1"; txlen "1607";
chr4	HAVANA	exon	33188931	33189737	0	-	.	gene_id "ENSMUSG00000054659.14"; transcript_id "ENSMUST00000119167.2"; gene_type "protein_coding"; gene_name "Pm20d2"; transcript_type "protein_coding"; transcript_name "Pm20d2-202"; exon_number 1; exon_id "ENSMUSE00000430082.6"; level 2; protein_id "ENSMUSP00000113669.2"; transcript_support_level "1"; mgi_id "MGI:2685270"; tag "basic"; havana_gene "OTTMUSG00000004919.1"; havana_transcript "OTTMUST00000010949.1";
chr4	HAVANA	start_codon	33189378	33189380	0	-	0	gene_id "ENSMUSG00000054659.14"; transcript_id "ENSMUST00000098181.9"; gene_type "protein_coding"; gene_name "Pm20d2"; transcript_type "protein_coding"; transcript_name "Pm20d2-201"; exon_number 1; exon_id "ENSMUSE00000633106.3"; level 2; protein_id "ENSMUSP00000095783.3"; transcript_support_level "5"; mgi_id "MGI:2685270"; tag "basic"; tag "Ensembl_canonical"; tag "GENCODE_Primary"; tag "appris_principal_1"; tag "CCDS"; ccdsid "CCDS51136.1"; havana_gene "OTTMUSG00000004919.1"; havana_transcript "OTTMUST00000010948.1";
chr4	HAVANA	start_codon	33189378	33189380	0	-	0	gene_id "ENSMUSG00000054659.14"; transcript_id "ENSMUST00000119167.2"; gene_type "protein_coding"; gene_name "Pm20d2"; transcript_type "protein_coding"; transcript_name "Pm20d2-202"; exon_number 1; exon_id "ENSMUSE00000430082.6"; level 2; protein_id "ENSMUSP00000113669.2"; transcript_support_level "1"; mgi_id "MGI:2685270"; tag "basic"; havana_gene "OTTMUSG00000004919.1"; havana_transcript "OTTMUST00000010949.1";
chr4	HAVANA	UTR	33189381	33189433	0	-	.	gene_id "ENSMUSG00000054659.14"; transcript_id "ENSMUST00000098181.9"; gene_type "protein_coding"; gene_name "Pm20d2"; transcript_type "protein_coding"; transcript_name "Pm20d2-201"; exon_number 1; exon_id "ENSMUSE00000633106.3"; level 2; protein_id "ENSMUSP00000095783.3"; transcript_support_level "5"; mgi_id "MGI:2685270"; tag "basic"; tag "Ensembl_canonical"; tag "GENCODE_Primary"; tag "appris_principal_1"; tag "CCDS"; ccdsid "CCDS51136.1"; havana_gene "OTTMUSG00000004919.1"; havana_transcript "OTTMUST00000010948.1";
chr4	HAVANA	UTR	33189381	33189737	0	-	.	gene_id "ENSMUSG00000054659.14"; transcript_id "ENSMUST00000119167.2"; gene_type "protein_coding"; gene_name "Pm20d2"; transcript_type "protein_coding"; transcript_name "Pm20d2-202"; exon_number 1; exon_id "ENSMUSE00000430082.6"; level 2; protein_id "ENSMUSP00000113669.2"; transcript_support_level "1"; mgi_id "MGI:2685270"; tag "basic"; havana_gene "OTTMUSG00000004919.1"; havana_transcript "OTTMUST00000010949.1";
chr4	HAVANA	exon	33192656	33193158	0	-	.	gene_id "ENSMUSG00000142569.1"; transcript_id "ENSMUST00000371794.1"; gene_type "lncRNA"; gene_name "ENSMUSG00000142569"; transcript_type "lncRNA"; transcript_name "ENSMUST00000371794"; exon_number 2; exon_id "ENSMUSE00001731499.1"; level 2; tag "basic"; tag "Ensembl_canonical"; tag "GENCODE_Primary"; tag "TAGENE";
chr4	ENSEMBL_gcm37	exon	33192656	33193158	0.310708423986345	-	.	gene_id "ENSMUSG00000142569.1"; transcript_id "ENSMUSG00000142569.1_tx_2"; exon_id "chr4_33192656_33193158_-"; exonnum "2"; txlen "621";
chr4	ENSEMBL_gcm37	exon	33192656	33193158	0.0189945429848434	-	.	gene_id "ENSMUSG00000142569.1"; transcript_id "ENSMUSG00000142569.1_tx_3"; exon_id "chr4_33192656_33193158_-"; exonnum "3"; txlen "705";
chr4	HAVANA	gene	33192656	33193623	0	-	.	gene_id "ENSMUSG00000142569.1"; gene_type "lncRNA"; gene_name "ENSMUSG00000142569"; level 2;
chr4	HAVANA	transcript	33192656	33193623	0	-	.	gene_id "ENSMUSG00000142569.1"; transcript_id "ENSMUST00000371794.1"; gene_type "lncRNA"; gene_name "ENSMUSG00000142569"; transcript_type "lncRNA"; transcript_name "ENSMUST00000371794"; level 2; tag "basic"; tag "Ensembl_canonical"; tag "GENCODE_Primary"; tag "TAGENE";
chr4	sragcm37_mid	exon	33193288	33193390	0.0189945429848434	-	.	gene_id "ENSMUSG00000142569.1"; transcript_id "ENSMUSG00000142569.1_tx_3"; exon_id "chr4_33193288_33193390_-"; exonnum "2"; txlen "705";
chr4	HAVANA	exon	33193525	33193623	0	-	.	gene_id "ENSMUSG00000142569.1"; transcript_id "ENSMUST00000371794.1"; gene_type "lncRNA"; gene_name "ENSMUSG00000142569"; transcript_type "lncRNA"; transcript_name "ENSMUST00000371794"; exon_number 1; exon_id "ENSMUSE00001731500.1"; level 2; tag "basic"; tag "Ensembl_canonical"; tag "GENCODE_Primary"; tag "TAGENE";
chr4	ENSEMBL_gcm37	exon	33193525	33193623	0.0189945429848434	-	.	gene_id "ENSMUSG00000142569.1"; transcript_id "ENSMUSG00000142569.1_tx_3"; exon_id "chr4_33193525_33193623_-"; exonnum "1"; txlen "705";
chr4	sragcm37_ss	exon	33203545	33203662	0.310708423986345	-	.	gene_id "ENSMUSG00000142569.1"; transcript_id "ENSMUSG00000142569.1_tx_2"; exon_id "chr4_33203545_33203662_-"; exonnum "1"; txlen "621";
chr4	HAVANA	UTR	33245423	33246066	0	-	.	gene_id "ENSMUSG00000040128.10"; transcript_id "ENSMUST00000049357.10"; gene_type "protein_coding"; gene_name "Pnrc1"; transcript_type "protein_coding"; transcript_name "Pnrc1-201"; exon_number 2; exon_id "ENSMUSE00000779948.2"; level 2; protein_id "ENSMUSP00000040377.10"; transcript_support_level "1"; mgi_id "MGI:1917838"; tag "basic"; tag "Ensembl_canonical"; tag "GENCODE_Primary"; tag "appris_principal_1"; tag "CCDS"; ccdsid "CCDS18023.1"; havana_gene "OTTMUSG00000004941.1"; havana_transcript "OTTMUST00000010991.1";
chr4	HAVANA	exon	33245423	33246507	0	-	.	gene_id "ENSMUSG00000040128.10"; transcript_id "ENSMUST00000049357.10"; gene_type "protein_coding"; gene_name "Pnrc1"; transcript_type "protein_coding"; transcript_name "Pnrc1-201"; exon_number 2; exon_id "ENSMUSE00000779948.2"; level 2; protein_id "ENSMUSP00000040377.10"; transcript_support_level "1"; mgi_id "MGI:1917838"; tag "basic"; tag "Ensembl_canonical"; tag "GENCODE_Primary"; tag "appris_principal_1"; tag "CCDS"; ccdsid "CCDS18023.1"; havana_gene "OTTMUSG00000004941.1"; havana_transcript "OTTMUST00000010991.1";
chr4	HAVANA	transcript	33245423	33248510	0	-	.	gene_id "ENSMUSG00000040128.10"; transcript_id "ENSMUST00000049357.10"; gene_type "protein_coding"; gene_name "Pnrc1"; transcript_type "protein_coding"; transcript_name "Pnrc1-201"; level 2; protein_id "ENSMUSP00000040377.10"; transcript_support_level "1"; mgi_id "MGI:1917838"; tag "basic"; tag "Ensembl_canonical"; tag "GENCODE_Primary"; tag "appris_principal_1"; tag "CCDS"; ccdsid "CCDS18023.1"; havana_gene "OTTMUSG00000004941.1"; havana_transcript "OTTMUST00000010991.1";
chr4	HAVANA	gene	33245423	33290163	0	-	.	gene_id "ENSMUSG00000040128.10"; gene_type "protein_coding"; gene_name "Pnrc1"; level 2; mgi_id "MGI:1917838"; havana_gene "OTTMUSG00000004941.1";
chr4	HAVANA	exon	33246004	33246507	0	-	.	gene_id "ENSMUSG00000040128.10"; transcript_id "ENSMUST00000155616.2"; gene_type "protein_coding"; gene_name "Pnrc1"; transcript_type "protein_coding_CDS_not_defined"; transcript_name "Pnrc1-203"; exon_number 2; exon_id "ENSMUSE00000778666.2"; level 2; transcript_support_level "3"; mgi_id "MGI:1917838"; havana_gene "OTTMUSG00000004941.1"; havana_transcript "OTTMUST00000070849.1";
chr4	HAVANA	transcript	33246004	33247575	0	-	.	gene_id "ENSMUSG00000040128.10"; transcript_id "ENSMUST00000155616.2"; gene_type "protein_coding"; gene_name "Pnrc1"; transcript_type "protein_coding_CDS_not_defined"; transcript_name "Pnrc1-203"; level 2; transcript_support_level "3"; mgi_id "MGI:1917838"; havana_gene "OTTMUSG00000004941.1"; havana_transcript "OTTMUST00000070849.1";
chr4	HAVANA	exon	33246012	33246507	0	-	.	gene_id "ENSMUSG00000040128.10"; transcript_id "ENSMUST00000137589.2"; gene_type "protein_coding"; gene_name "Pnrc1"; transcript_type "protein_coding_CDS_not_defined"; transcript_name "Pnrc1-202"; exon_number 2; exon_id "ENSMUSE00000750059.2"; level 2; transcript_support_level "2"; mgi_id "MGI:1917838"; havana_gene "OTTMUSG00000004941.1"; havana_transcript "OTTMUST00000010990.1";
chr4	HAVANA	transcript	33246012	33290163	0	-	.	gene_id "ENSMUSG00000040128.10"; transcript_id "ENSMUST00000137589.2"; gene_type "protein_coding"; gene_name "Pnrc1"; transcript_type "protein_coding_CDS_not_defined"; transcript_name "Pnrc1-202"; level 2; transcript_support_level "2"; mgi_id "MGI:1917838"; havana_gene "OTTMUSG00000004941.1"; havana_transcript "OTTMUST00000010990.1";
chr4	HAVANA	stop_codon	33246064	33246066	0	-	0	gene_id "ENSMUSG00000040128.10"; transcript_id "ENSMUST00000049357.10"; gene_type "protein_coding"; gene_name "Pnrc1"; transcript_type "protein_coding"; transcript_name "Pnrc1-201"; exon_number 2; exon_id "ENSMUSE00000779948.2"; level 2; protein_id "ENSMUSP00000040377.10"; transcript_support_level "1"; mgi_id "MGI:1917838"; tag "basic"; tag "Ensembl_canonical"; tag "GENCODE_Primary"; tag "appris_principal_1"; tag "CCDS"; ccdsid "CCDS18023.1"; havana_gene "OTTMUSG00000004941.1"; havana_transcript "OTTMUST00000010991.1";
chr4	HAVANA	CDS	33246067	33246507	0	-	0	gene_id "ENSMUSG00000040128.10"; transcript_id "ENSMUST00000049357.10"; gene_type "protein_coding"; gene_name "Pnrc1"; transcript_type "protein_coding"; transcript_name "Pnrc1-201"; exon_number 2; exon_id "ENSMUSE00000779948.2"; level 2; protein_id "ENSMUSP00000040377.10"; transcript_support_level "1"; mgi_id "MGI:1917838"; tag "basic"; tag "Ensembl_canonical"; tag "GENCODE_Primary"; tag "appris_principal_1"; tag "CCDS"; ccdsid "CCDS18023.1"; havana_gene "OTTMUSG00000004941.1"; havana_transcript "OTTMUST00000010991.1";
chr4	HAVANA	exon	33247298	33247575	0	-	.	gene_id "ENSMUSG00000040128.10"; transcript_id "ENSMUST00000155616.2"; gene_type "protein_coding"; gene_name "Pnrc1"; transcript_type "protein_coding_CDS_not_defined"; transcript_name "Pnrc1-203"; exon_number 1; exon_id "ENSMUSE00000783104.2"; level 2; transcript_support_level "3"; mgi_id "MGI:1917838"; havana_gene "OTTMUSG00000004941.1"; havana_transcript "OTTMUST00000070849.1";
chr4	HAVANA	CDS	33247948	33248397	0	-	0	gene_id "ENSMUSG00000040128.10"; transcript_id "ENSMUST00000049357.10"; gene_type "protein_coding"; gene_name "Pnrc1"; transcript_type "protein_coding"; transcript_name "Pnrc1-201"; exon_number 1; exon_id "ENSMUSE00000476180.7"; level 2; protein_id "ENSMUSP00000040377.10"; transcript_support_level "1"; mgi_id "MGI:1917838"; tag "basic"; tag "Ensembl_canonical"; tag "GENCODE_Primary"; tag "appris_principal_1"; tag "CCDS"; ccdsid "CCDS18023.1"; havana_gene "OTTMUSG00000004941.1"; havana_transcript "OTTMUST00000010991.1";
chr4	HAVANA	exon	33247948	33248510	0	-	.	gene_id "ENSMUSG00000040128.10"; transcript_id "ENSMUST00000049357.10"; gene_type "protein_coding"; gene_name "Pnrc1"; transcript_type "protein_coding"; transcript_name "Pnrc1-201"; exon_number 1; exon_id "ENSMUSE00000476180.7"; level 2; protein_id "ENSMUSP00000040377.10"; transcript_support_level "1"; mgi_id "MGI:1917838"; tag "basic"; tag "Ensembl_canonical"; tag "GENCODE_Primary"; tag "appris_principal_1"; tag "CCDS"; ccdsid "CCDS18023.1"; havana_gene "OTTMUSG00000004941.1"; havana_transcript "OTTMUST00000010991.1";
chr4	HAVANA	start_codon	33248395	33248397	0	-	0	gene_id "ENSMUSG00000040128.10"; transcript_id "ENSMUST00000049357.10"; gene_type "protein_coding"; gene_name "Pnrc1"; transcript_type "protein_coding"; transcript_name "Pnrc1-201"; exon_number 1; exon_id "ENSMUSE00000476180.7"; level 2; protein_id "ENSMUSP00000040377.10"; transcript_support_level "1"; mgi_id "MGI:1917838"; tag "basic"; tag "Ensembl_canonical"; tag "GENCODE_Primary"; tag "appris_principal_1"; tag "CCDS"; ccdsid "CCDS18023.1"; havana_gene "OTTMUSG00000004941.1"; havana_transcript "OTTMUST00000010991.1";
chr4	HAVANA	UTR	33248398	33248510	0	-	.	gene_id "ENSMUSG00000040128.10"; transcript_id "ENSMUST00000049357.10"; gene_type "protein_coding"; gene_name "Pnrc1"; transcript_type "protein_coding"; transcript_name "Pnrc1-201"; exon_number 1; exon_id "ENSMUSE00000476180.7"; level 2; protein_id "ENSMUSP00000040377.10"; transcript_support_level "1"; mgi_id "MGI:1917838"; tag "basic"; tag "Ensembl_canonical"; tag "GENCODE_Primary"; tag "appris_principal_1"; tag "CCDS"; ccdsid "CCDS18023.1"; havana_gene "OTTMUSG00000004941.1"; havana_transcript "OTTMUST00000010991.1";
chr4	HAVANA	exon	33289995	33290163	0	-	.	gene_id "ENSMUSG00000040128.10"; transcript_id "ENSMUST00000137589.2"; gene_type "protein_coding"; gene_name "Pnrc1"; transcript_type "protein_coding_CDS_not_defined"; transcript_name "Pnrc1-202"; exon_number 1; exon_id "ENSMUSE00000817616.2"; level 2; transcript_support_level "2"; mgi_id "MGI:1917838"; havana_gene "OTTMUSG00000004941.1"; havana_transcript "OTTMUST00000010990.1";
chr4	HAVANA	exon	33293350	33293554	0	-	.	gene_id "ENSMUSG00000086127.3"; transcript_id "ENSMUST00000277950.1"; gene_type "lncRNA"; gene_name "Gm11934"; transcript_type "lncRNA"; transcript_name "Gm11934-202"; exon_number 2; exon_id "ENSMUSE00001550830.1"; level 2; mgi_id "MGI:3649212"; tag "Ensembl_canonical"; tag "GENCODE_Primary"; tag "TAGENE"; havana_gene "OTTMUSG00000004939.1";
chr4	HAVANA	gene	33293350	33310143	0	-	.	gene_id "ENSMUSG00000086127.3"; gene_type "lncRNA"; gene_name "Gm11934"; level 2; mgi_id "MGI:3649212"; havana_gene "OTTMUSG00000004939.1";
chr4	HAVANA	transcript	33293350	33310143	0	-	.	gene_id "ENSMUSG00000086127.3"; transcript_id "ENSMUST00000277950.1"; gene_type "lncRNA"; gene_name "Gm11934"; transcript_type "lncRNA"; transcript_name "Gm11934-202"; level 2; mgi_id "MGI:3649212"; tag "Ensembl_canonical"; tag "GENCODE_Primary"; tag "TAGENE"; havana_gene "OTTMUSG00000004939.1";
chr4	HAVANA	exon	33303569	33304978	0	-	.	gene_id "ENSMUSG00000086127.3"; transcript_id "ENSMUST00000132553.2"; gene_type "lncRNA"; gene_name "Gm11934"; transcript_type "lncRNA"; transcript_name "Gm11934-201"; exon_number 2; exon_id "ENSMUSE00000845806.2"; level 2; transcript_support_level "1"; mgi_id "MGI:3649212"; tag "basic"; havana_gene "OTTMUSG00000004939.1"; havana_transcript "OTTMUST00000010989.1";
chr4	ENSEMBL_gcm37	exon	33303569	33304978	0.140906695423834	-	.	gene_id "ENSMUSG00000086127.3"; transcript_id "ENSMUSG00000086127.3_tx_2"; exon_id "chr4_33303569_33304978_-"; exonnum "2"; txlen "1594";
chr4	HAVANA	transcript	33303569	33310137	0	-	.	gene_id "ENSMUSG00000086127.3"; transcript_id "ENSMUST00000132553.2"; gene_type "lncRNA"; gene_name "Gm11934"; transcript_type "lncRNA"; transcript_name "Gm11934-201"; level 2; transcript_support_level "1"; mgi_id "MGI:3649212"; tag "basic"; havana_gene "OTTMUSG00000004939.1"; havana_transcript "OTTMUST00000010989.1";
chr4	sragcm37_ss	exon	33309032	33309215	0.140906695423834	-	.	gene_id "ENSMUSG00000086127.3"; transcript_id "ENSMUSG00000086127.3_tx_2"; exon_id "chr4_33309032_33309215_-"; exonnum "1"; txlen "1594";
chr4	HAVANA	exon	33310012	33310137	0	-	.	gene_id "ENSMUSG00000086127.3"; transcript_id "ENSMUST00000132553.2"; gene_type "lncRNA"; gene_name "Gm11934"; transcript_type "lncRNA"; transcript_name "Gm11934-201"; exon_number 1; exon_id "ENSMUSE00000726263.2"; level 2; transcript_support_level "1"; mgi_id "MGI:3649212"; tag "basic"; havana_gene "OTTMUSG00000004939.1"; havana_transcript "OTTMUST00000010989.1";
chr4	HAVANA	exon	33310012	33310143	0	-	.	gene_id "ENSMUSG00000086127.3"; transcript_id "ENSMUST00000277950.1"; gene_type "lncRNA"; gene_name "Gm11934"; transcript_type "lncRNA"; transcript_name "Gm11934-202"; exon_number 1; exon_id "ENSMUSE00001550831.1"; level 2; mgi_id "MGI:3649212"; tag "Ensembl_canonical"; tag "GENCODE_Primary"; tag "TAGENE"; havana_gene "OTTMUSG00000004939.1";
chr4	HAVANA	gene	33452491	33452889	0	-	.	gene_id "ENSMUSG00000081206.2"; gene_type "processed_pseudogene"; gene_name "Gm11935"; level 2; mgi_id "MGI:3650811"; havana_gene "OTTMUSG00000004943.1";
chr4	HAVANA	transcript	33452491	33452889	0	-	.	gene_id "ENSMUSG00000081206.2"; transcript_id "ENSMUST00000118608.2"; gene_type "processed_pseudogene"; gene_name "Gm11935"; transcript_type "processed_pseudogene"; transcript_name "Gm11935-201"; level 2; transcript_support_level "NA"; mgi_id "MGI:3650811"; ont "PGO:0000004"; tag "basic"; tag "Ensembl_canonical"; tag "GENCODE_Primary"; havana_gene "OTTMUSG00000004943.1"; havana_transcript "OTTMUST00000010995.1";
chr4	HAVANA	exon	33452491	33452889	0	-	.	gene_id "ENSMUSG00000081206.2"; transcript_id "ENSMUST00000118608.2"; gene_type "processed_pseudogene"; gene_name "Gm11935"; transcript_type "processed_pseudogene"; transcript_name "Gm11935-201"; exon_number 1; exon_id "ENSMUSE00000719393.2"; level 2; transcript_support_level "NA"; mgi_id "MGI:3650811"; ont "PGO:0000004"; tag "basic"; tag "Ensembl_canonical"; tag "GENCODE_Primary"; havana_gene "OTTMUSG00000004943.1"; havana_transcript "OTTMUST00000010995.1";
chr4	sragcm37_es	exon	33461544	33463453	0.0392608871567935	-	.	gene_id "sragcm37_gene_52770"; transcript_id "sragcm37_gene_52770_tx_1"; exon_id "chr4_33461544_33463453_-"; exonnum "2"; txlen "2327";
chr4	sragcm37_ss	exon	33466505	33466921	0.0392608871567935	-	.	gene_id "sragcm37_gene_52770"; transcript_id "sragcm37_gene_52770_tx_1"; exon_id "chr4_33466505_33466921_-"; exonnum "1"; txlen "2327";
chr4	HAVANA	exon	33510978	33511199	0	-	.	gene_id "ENSMUSG00000139790.1"; transcript_id "ENSMUST00000355463.1"; gene_type "lncRNA"; gene_name "ENSMUSG00000139790"; transcript_type "lncRNA"; transcript_name "ENSMUST00000355463"; exon_number 3; exon_id "ENSMUSE00001699513.1"; level 2; tag "basic"; tag "TAGENE";
chr4	HAVANA	transcript	33510978	33513429	0	-	.	gene_id "ENSMUSG00000139790.1"; transcript_id "ENSMUST00000355463.1"; gene_type "lncRNA"; gene_name "ENSMUSG00000139790"; transcript_type "lncRNA"; transcript_name "ENSMUST00000355463"; level 2; tag "basic"; tag "TAGENE";
chr4	HAVANA	gene	33510978	33513503	0	-	.	gene_id "ENSMUSG00000139790.1"; gene_type "lncRNA"; gene_name "ENSMUSG00000139790"; level 2;
chr4	HAVANA	exon	33510990	33511199	0	-	.	gene_id "ENSMUSG00000139790.1"; transcript_id "ENSMUST00000355462.1"; gene_type "lncRNA"; gene_name "ENSMUSG00000139790"; transcript_type "lncRNA"; transcript_name "ENSMUST00000355462"; exon_number 2; exon_id "ENSMUSE00001699509.1"; level 2; tag "Ensembl_canonical"; tag "GENCODE_Primary"; tag "TAGENE";
chr4	ENSEMBL_gcm37	exon	33510990	33511199	0.0228513791888851	-	.	gene_id "ENSMUSG00000139790.1"; transcript_id "ENSMUSG00000139790.1_tx_3"; exon_id "chr4_33510990_33511199_-"; exonnum "3"; txlen "577";
chr4	HAVANA	transcript	33510990	33513503	0	-	.	gene_id "ENSMUSG00000139790.1"; transcript_id "ENSMUST00000355462.1"; gene_type "lncRNA"; gene_name "ENSMUSG00000139790"; transcript_type "lncRNA"; transcript_name "ENSMUST00000355462"; level 2; tag "Ensembl_canonical"; tag "GENCODE_Primary"; tag "TAGENE";
chr4	sragcm37_mid	exon	33511750	33511888	0.0228513791888851	-	.	gene_id "ENSMUSG00000139790.1"; transcript_id "ENSMUSG00000139790.1_tx_3"; exon_id "chr4_33511750_33511888_-"; exonnum "2"; txlen "577";
chr4	HAVANA	exon	33511955	33512110	0	-	.	gene_id "ENSMUSG00000139790.1"; transcript_id "ENSMUST00000355463.1"; gene_type "lncRNA"; gene_name "ENSMUSG00000139790"; transcript_type "lncRNA"; transcript_name "ENSMUST00000355463"; exon_number 2; exon_id "ENSMUSE00001699511.1"; level 2; tag "basic"; tag "TAGENE";
chr4	HAVANA	exon	33513202	33513429	0	-	.	gene_id "ENSMUSG00000139790.1"; transcript_id "ENSMUST00000355463.1"; gene_type "lncRNA"; gene_name "ENSMUSG00000139790"; transcript_type "lncRNA"; transcript_name "ENSMUST00000355463"; exon_number 1; exon_id "ENSMUSE00001699512.1"; level 2; tag "basic"; tag "TAGENE";
chr4	ENSEMBL_gcm37	exon	33513202	33513429	0.0228513791888851	-	.	gene_id "ENSMUSG00000139790.1"; transcript_id "ENSMUSG00000139790.1_tx_3"; exon_id "chr4_33513202_33513429_-"; exonnum "1"; txlen "577";
chr4	HAVANA	exon	33513202	33513503	0	-	.	gene_id "ENSMUSG00000139790.1"; transcript_id "ENSMUST00000355462.1"; gene_type "lncRNA"; gene_name "ENSMUSG00000139790"; transcript_type "lncRNA"; transcript_name "ENSMUST00000355462"; exon_number 1; exon_id "ENSMUSE00001699510.1"; level 2; tag "Ensembl_canonical"; tag "GENCODE_Primary"; tag "TAGENE";
chr4	sragcm37_es	exon	33526012	33526448	0.00426877838636994	-	.	gene_id "sragcm37_gene_53959"; transcript_id "sragcm37_gene_53959_tx_1"; exon_id "chr4_33526012_33526448_-"; exonnum "2"; txlen "669";
chr4	sragcm37_ss	exon	33526604	33526835	0.00426877838636994	-	.	gene_id "sragcm37_gene_53959"; transcript_id "sragcm37_gene_53959_tx_1"; exon_id "chr4_33526604_33526835_-"; exonnum "1"; txlen "669";
chr4	sragcm37_es	exon	33551452	33551723	0.0211697654746529	-	.	gene_id "sragcm37_gene_43187"; transcript_id "sragcm37_gene_43187_tx_2"; exon_id "chr4_33551452_33551723_-"; exonnum "5"; txlen "946";
chr4	sragcm37_es	exon	33552848	33553133	0.0346089857428639	-	.	gene_id "sragcm37_gene_43187"; transcript_id "sragcm37_gene_43187_tx_1"; exon_id "chr4_33552848_33553133_-"; exonnum "5"; txlen "960";
chr4	sragcm37_mid	exon	33555174	33555296	0.0346089857428639	-	.	gene_id "sragcm37_gene_43187"; transcript_id "sragcm37_gene_43187_tx_1"; exon_id "chr4_33555174_33555296_-"; exonnum "4"; txlen "960";
chr4	sragcm37_mid	exon	33555174	33555296	0.0211697654746529	-	.	gene_id "sragcm37_gene_43187"; transcript_id "sragcm37_gene_43187_tx_2"; exon_id "chr4_33555174_33555296_-"; exonnum "4"; txlen "946";
chr4	sragcm37_mid	exon	33556281	33556361	0.0346089857428639	-	.	gene_id "sragcm37_gene_43187"; transcript_id "sragcm37_gene_43187_tx_1"; exon_id "chr4_33556281_33556361_-"; exonnum "3"; txlen "960";
chr4	sragcm37_mid	exon	33556281	33556361	0.0211697654746529	-	.	gene_id "sragcm37_gene_43187"; transcript_id "sragcm37_gene_43187_tx_2"; exon_id "chr4_33556281_33556361_-"; exonnum "3"; txlen "946";
chr4	sragcm37_mid	exon	33557423	33557729	0.0346089857428639	-	.	gene_id "sragcm37_gene_43187"; transcript_id "sragcm37_gene_43187_tx_1"; exon_id "chr4_33557423_33557729_-"; exonnum "2"; txlen "960";
chr4	sragcm37_mid	exon	33557423	33557729	0.0211697654746529	-	.	gene_id "sragcm37_gene_43187"; transcript_id "sragcm37_gene_43187_tx_2"; exon_id "chr4_33557423_33557729_-"; exonnum "2"; txlen "946";
chr4	sragcm37_ss	exon	33568388	33568550	0.0346089857428639	-	.	gene_id "sragcm37_gene_43187"; transcript_id "sragcm37_gene_43187_tx_1"; exon_id "chr4_33568388_33568550_-"; exonnum "1"; txlen "960";
chr4	sragcm37_ss	exon	33568388	33568550	0.0211697654746529	-	.	gene_id "sragcm37_gene_43187"; transcript_id "sragcm37_gene_43187_tx_2"; exon_id "chr4_33568388_33568550_-"; exonnum "1"; txlen "946";
chr4	ENSEMBL	gene	33628841	33628961	0	-	.	gene_id "ENSMUSG00002075451.1"; gene_type "miRNA"; gene_name "Gm56177"; level 3; mgi_id "MGI:6848812";
chr4	ENSEMBL	transcript	33628841	33628961	0	-	.	gene_id "ENSMUSG00002075451.1"; transcript_id "ENSMUST00020183288.1"; gene_type "miRNA"; gene_name "Gm56177"; transcript_type "miRNA"; transcript_name "Gm56177-201"; level 3; mgi_id "MGI:6848812"; tag "basic"; tag "Ensembl_canonical"; tag "GENCODE_Primary";
chr4	ENSEMBL	exon	33628841	33628961	0	-	.	gene_id "ENSMUSG00002075451.1"; transcript_id "ENSMUST00020183288.1"; gene_type "miRNA"; gene_name "Gm56177"; transcript_type "miRNA"; transcript_name "Gm56177-201"; exon_number 1; exon_id "ENSMUSE00011469520.1"; level 3; mgi_id "MGI:6848812"; tag "basic"; tag "Ensembl_canonical"; tag "GENCODE_Primary";
chr4	HAVANA	exon	33662514	33663320	0	-	.	gene_id "ENSMUSG00000134135.1"; transcript_id "ENSMUST00000322668.1"; gene_type "lncRNA"; gene_name "ENSMUSG00000134135"; transcript_type "lncRNA"; transcript_name "ENSMUST00000322668"; exon_number 2; exon_id "ENSMUSE00001636407.1"; level 2; tag "basic"; tag "Ensembl_canonical"; tag "GENCODE_Primary"; tag "TAGENE";
chr4	ENSEMBL_gcm37	exon	33662514	33663320	0.00166776688909953	-	.	gene_id "ENSMUSG00000134135.1"; transcript_id "ENSMUSG00000134135.1_tx_1"; exon_id "chr4_33662514_33663320_-"; exonnum "3"; txlen "1343";
chr4	ENSEMBL_gcm37	exon	33662514	33663320	0.00166776688909953	-	.	gene_id "ENSMUSG00000134135.1"; transcript_id "ENSMUSG00000134135.1_tx_2"; exon_id "chr4_33662514_33663320_-"; exonnum "2"; txlen "1247";
chr4	HAVANA	gene	33662514	33663753	0	-	.	gene_id "ENSMUSG00000134135.1"; gene_type "lncRNA"; gene_name "ENSMUSG00000134135"; level 2;
chr4	HAVANA	transcript	33662514	33663753	0	-	.	gene_id "ENSMUSG00000134135.1"; transcript_id "ENSMUST00000322668.1"; gene_type "lncRNA"; gene_name "ENSMUSG00000134135"; transcript_type "lncRNA"; transcript_name "ENSMUST00000322668"; level 2; tag "basic"; tag "Ensembl_canonical"; tag "GENCODE_Primary"; tag "TAGENE";
chr4	sragcm37_mid	exon	33663600	33663695	0.00166776688909953	-	.	gene_id "ENSMUSG00000134135.1"; transcript_id "ENSMUSG00000134135.1_tx_1"; exon_id "chr4_33663600_33663695_-"; exonnum "2"; txlen "1343";
chr4	HAVANA	exon	33663600	33663753	0	-	.	gene_id "ENSMUSG00000134135.1"; transcript_id "ENSMUST00000322668.1"; gene_type "lncRNA"; gene_name "ENSMUSG00000134135"; transcript_type "lncRNA"; transcript_name "ENSMUST00000322668"; exon_number 1; exon_id "ENSMUSE00001636408.1"; level 2; tag "basic"; tag "Ensembl_canonical"; tag "GENCODE_Primary"; tag "TAGENE";
chr4	sragcm37_ss	exon	33664093	33664532	0.00166776688909953	-	.	gene_id "ENSMUSG00000134135.1"; transcript_id "ENSMUSG00000134135.1_tx_1"; exon_id "chr4_33664093_33664532_-"; exonnum "1"; txlen "1343";
chr4	sragcm37_ss	exon	33664093	33664532	0.00166776688909953	-	.	gene_id "ENSMUSG00000134135.1"; transcript_id "ENSMUSG00000134135.1_tx_2"; exon_id "chr4_33664093_33664532_-"; exonnum "1"; txlen "1247";
chr4	ENSEMBL	gene	33681367	33681491	0	-	.	gene_id "ENSMUSG00000077397.2"; gene_type "snoRNA"; gene_name "Gm24341"; level 3; mgi_id "MGI:5454118";
chr4	ENSEMBL	transcript	33681367	33681491	0	-	.	gene_id "ENSMUSG00000077397.2"; transcript_id "ENSMUST00000104209.2"; gene_type "snoRNA"; gene_name "Gm24341"; transcript_type "snoRNA"; transcript_name "Gm24341-201"; level 3; transcript_support_level "NA"; mgi_id "MGI:5454118"; tag "basic"; tag "Ensembl_canonical"; tag "GENCODE_Primary";
chr4	ENSEMBL	exon	33681367	33681491	0	-	.	gene_id "ENSMUSG00000077397.2"; transcript_id "ENSMUST00000104209.2"; gene_type "snoRNA"; gene_name "Gm24341"; transcript_type "snoRNA"; transcript_name "Gm24341-201"; exon_number 1; exon_id "ENSMUSE00000664362.2"; level 3; transcript_support_level "NA"; mgi_id "MGI:5454118"; tag "basic"; tag "Ensembl_canonical"; tag "GENCODE_Primary";
chr4	sragcm37_es	exon	33689870	33690286	2.53455295969172	-	.	gene_id "sragcm37_gene_50670"; transcript_id "sragcm37_gene_50670_tx_1"; exon_id "chr4_33689870_33690286_-"; exonnum "5"; txlen "779";
chr4	sragcm37_mid	exon	33690535	33690610	2.53455295969172	-	.	gene_id "sragcm37_gene_50670"; transcript_id "sragcm37_gene_50670_tx_1"; exon_id "chr4_33690535_33690610_-"; exonnum "4"; txlen "779";
chr4	sragcm37_mid	exon	33692228	33692293	2.53455295969172	-	.	gene_id "sragcm37_gene_50670"; transcript_id "sragcm37_gene_50670_tx_1"; exon_id "chr4_33692228_33692293_-"; exonnum "3"; txlen "779";
chr4	sragcm37_es	exon	33709928	33710284	0.168402644241032	-	.	gene_id "sragcm37_gene_50670"; transcript_id "sragcm37_gene_50670_tx_2"; exon_id "chr4_33709928_33710284_-"; exonnum "3"; txlen "577";
chr4	sragcm37_mid	exon	33710719	33710823	2.53455295969172	-	.	gene_id "sragcm37_gene_50670"; transcript_id "sragcm37_gene_50670_tx_1"; exon_id "chr4_33710719_33710823_-"; exonnum "2"; txlen "779";
chr4	sragcm37_mid	exon	33710719	33710823	0.168402644241032	-	.	gene_id "sragcm37_gene_50670"; transcript_id "sragcm37_gene_50670_tx_2"; exon_id "chr4_33710719_33710823_-"; exonnum "2"; txlen "577";
chr4	sragcm37_ss	exon	33728849	33728963	2.53455295969172	-	.	gene_id "sragcm37_gene_50670"; transcript_id "sragcm37_gene_50670_tx_1"; exon_id "chr4_33728849_33728963_-"; exonnum "1"; txlen "779";
chr4	sragcm37_ss	exon	33728849	33728963	0.168402644241032	-	.	gene_id "sragcm37_gene_50670"; transcript_id "sragcm37_gene_50670_tx_2"; exon_id "chr4_33728849_33728963_-"; exonnum "1"; txlen "577";
chr4	HAVANA	exon	33839756	33840388	0	-	.	gene_id "ENSMUSG00000140815.1"; transcript_id "ENSMUST00000361431.1"; gene_type "lncRNA"; gene_name "ENSMUSG00000140815"; transcript_type "lncRNA"; transcript_name "ENSMUST00000361431"; exon_number 2; exon_id "ENSMUSE00001711291.1"; level 2; tag "basic"; tag "TAGENE";
chr4	HAVANA	transcript	33839756	33840731	0	-	.	gene_id "ENSMUSG00000140815.1"; transcript_id "ENSMUST00000361431.1"; gene_type "lncRNA"; gene_name "ENSMUSG00000140815"; transcript_type "lncRNA"; transcript_name "ENSMUST00000361431"; level 2; tag "basic"; tag "TAGENE";
chr4	HAVANA	gene	33839756	33841466	0	-	.	gene_id "ENSMUSG00000140815.1"; gene_type "lncRNA"; gene_name "ENSMUSG00000140815"; level 2;
chr4	HAVANA	exon	33840063	33840388	0	-	.	gene_id "ENSMUSG00000140815.1"; transcript_id "ENSMUST00000361430.1"; gene_type "lncRNA"; gene_name "ENSMUSG00000140815"; transcript_type "lncRNA"; transcript_name "ENSMUST00000361430"; exon_number 2; exon_id "ENSMUSE00001711290.1"; level 2; tag "Ensembl_canonical"; tag "GENCODE_Primary"; tag "TAGENE";
chr4	ENSEMBL_gcm37	exon	33840063	33840388	0.00396991793887831	-	.	gene_id "ENSMUSG00000140815.1"; transcript_id "ENSMUSG00000140815.1_tx_3"; exon_id "chr4_33840063_33840388_-"; exonnum "2"; txlen "905";
chr4	HAVANA	transcript	33840063	33841466	0	-	.	gene_id "ENSMUSG00000140815.1"; transcript_id "ENSMUST00000361430.1"; gene_type "lncRNA"; gene_name "ENSMUSG00000140815"; transcript_type "lncRNA"; transcript_name "ENSMUST00000361430"; level 2; tag "Ensembl_canonical"; tag "GENCODE_Primary"; tag "TAGENE";
chr4	HAVANA	exon	33840495	33840731	0	-	.	gene_id "ENSMUSG00000140815.1"; transcript_id "ENSMUST00000361431.1"; gene_type "lncRNA"; gene_name "ENSMUSG00000140815"; transcript_type "lncRNA"; transcript_name "ENSMUST00000361431"; exon_number 1; exon_id "ENSMUSE00001711289.1"; level 2; tag "basic"; tag "TAGENE";
chr4	HAVANA	exon	33841329	33841466	0	-	.	gene_id "ENSMUSG00000140815.1"; transcript_id "ENSMUST00000361430.1"; gene_type "lncRNA"; gene_name "ENSMUSG00000140815"; transcript_type "lncRNA"; transcript_name "ENSMUST00000361430"; exon_number 1; exon_id "ENSMUSE00001711288.1"; level 2; tag "Ensembl_canonical"; tag "GENCODE_Primary"; tag "TAGENE";
chr4	sragcm37_mid	exon	33843023	33843601	0.00396991793887831	-	.	gene_id "ENSMUSG00000140815.1"; transcript_id "ENSMUSG00000140815.1_tx_3"; exon_id "chr4_33843023_33843601_-"; exonnum "1"; txlen "905";
chr4	sragcm37_mid	exon	33868382	33868610	0.0138984697513566	-	.	gene_id "ENSMUSG00000139960.1"; transcript_id "ENSMUSG00000139960.1_tx_10"; exon_id "chr4_33868382_33868610_-"; exonnum "4"; txlen "1044";
chr4	sragcm37_mid	exon	33868382	33868610	0.0080559772118675	-	.	gene_id "ENSMUSG00000139960.1"; transcript_id "ENSMUSG00000139960.1_tx_12"; exon_id "chr4_33868382_33868610_-"; exonnum "6"; txlen "1104";
chr4	sragcm37_mid	exon	33868382	33868610	0.0080559772118675	-	.	gene_id "ENSMUSG00000139960.1"; transcript_id "ENSMUSG00000139960.1_tx_13"; exon_id "chr4_33868382_33868610_-"; exonnum "5"; txlen "958";
chr4	sragcm37_mid	exon	33868382	33868610	0.00579337150231745	-	.	gene_id "ENSMUSG00000139960.1"; transcript_id "ENSMUSG00000139960.1_tx_15"; exon_id "chr4_33868382_33868610_-"; exonnum "6"; txlen "1241";
chr4	sragcm37_mid	exon	33868382	33868610	0.00579337150231745	-	.	gene_id "ENSMUSG00000139960.1"; transcript_id "ENSMUSG00000139960.1_tx_16"; exon_id "chr4_33868382_33868610_-"; exonnum "5"; txlen "1095";
chr4	sragcm37_mid	exon	33868382	33868610	0.00537065147457833	-	.	gene_id "ENSMUSG00000139960.1"; transcript_id "ENSMUSG00000139960.1_tx_18"; exon_id "chr4_33868382_33868610_-"; exonnum "4"; txlen "890";
chr4	sragcm37_mid	exon	33868382	33868610	0.024524295333884	-	.	gene_id "ENSMUSG00000139960.1"; transcript_id "ENSMUSG00000139960.1_tx_7"; exon_id "chr4_33868382_33868610_-"; exonnum "6"; txlen "1258";
chr4	sragcm37_mid	exon	33868382	33868610	0.024524295333884	-	.	gene_id "ENSMUSG00000139960.1"; transcript_id "ENSMUSG00000139960.1_tx_8"; exon_id "chr4_33868382_33868610_-"; exonnum "5"; txlen "1112";
chr4	sragcm37_mid	exon	33868382	33868610	0.0138984697513566	-	.	gene_id "ENSMUSG00000139960.1"; transcript_id "ENSMUSG00000139960.1_tx_9"; exon_id "chr4_33868382_33868610_-"; exonnum "5"; txlen "1190";
chr4	sragcm37_es	exon	33884387	33884710	0.00477759897702885	-	.	gene_id "ENSMUSG00000139960.1"; transcript_id "ENSMUSG00000139960.1_tx_21"; exon_id "chr4_33884387_33884710_-"; exonnum "6"; txlen "1353";
chr4	sragcm37_mid	exon	33891440	33891578	0.0138984697513566	-	.	gene_id "ENSMUSG00000139960.1"; transcript_id "ENSMUSG00000139960.1_tx_10"; exon_id "chr4_33891440_33891578_-"; exonnum "3"; txlen "1044";
chr4	sragcm37_mid	exon	33891440	33891578	0.0080559772118675	-	.	gene_id "ENSMUSG00000139960.1"; transcript_id "ENSMUSG00000139960.1_tx_12"; exon_id "chr4_33891440_33891578_-"; exonnum "5"; txlen "1104";
chr4	sragcm37_mid	exon	33891440	33891578	0.0080559772118675	-	.	gene_id "ENSMUSG00000139960.1"; transcript_id "ENSMUSG00000139960.1_tx_13"; exon_id "chr4_33891440_33891578_-"; exonnum "4"; txlen "958";
chr4	sragcm37_mid	exon	33891440	33891578	0.00579337150231745	-	.	gene_id "ENSMUSG00000139960.1"; transcript_id "ENSMUSG00000139960.1_tx_15"; exon_id "chr4_33891440_33891578_-"; exonnum "5"; txlen "1241";
chr4	sragcm37_mid	exon	33891440	33891578	0.00579337150231745	-	.	gene_id "ENSMUSG00000139960.1"; transcript_id "ENSMUSG00000139960.1_tx_16"; exon_id "chr4_33891440_33891578_-"; exonnum "4"; txlen "1095";
chr4	sragcm37_mid	exon	33891440	33891578	0.00537065147457833	-	.	gene_id "ENSMUSG00000139960.1"; transcript_id "ENSMUSG00000139960.1_tx_18"; exon_id "chr4_33891440_33891578_-"; exonnum "3"; txlen "890";
chr4	sragcm37_mid	exon	33891440	33891578	0.00517028656435122	-	.	gene_id "ENSMUSG00000139960.1"; transcript_id "ENSMUSG00000139960.1_tx_19"; exon_id "chr4_33891440_33891578_-"; exonnum "6"; txlen "1102";
chr4	sragcm37_mid	exon	33891440	33891578	0.00517028656435122	-	.	gene_id "ENSMUSG00000139960.1"; transcript_id "ENSMUSG00000139960.1_tx_20"; exon_id "chr4_33891440_33891578_-"; exonnum "5"; txlen "956";
chr4	sragcm37_mid	exon	33891440	33891578	0.00477759897702885	-	.	gene_id "ENSMUSG00000139960.1"; transcript_id "ENSMUSG00000139960.1_tx_21"; exon_id "chr4_33891440_33891578_-"; exonnum "5"; txlen "1353";
chr4	sragcm37_mid	exon	33891440	33891578	0.024524295333884	-	.	gene_id "ENSMUSG00000139960.1"; transcript_id "ENSMUSG00000139960.1_tx_7"; exon_id "chr4_33891440_33891578_-"; exonnum "5"; txlen "1258";
chr4	sragcm37_mid	exon	33891440	33891578	0.024524295333884	-	.	gene_id "ENSMUSG00000139960.1"; transcript_id "ENSMUSG00000139960.1_tx_8"; exon_id "chr4_33891440_33891578_-"; exonnum "4"; txlen "1112";
chr4	sragcm37_mid	exon	33891440	33891578	0.0138984697513566	-	.	gene_id "ENSMUSG00000139960.1"; transcript_id "ENSMUSG00000139960.1_tx_9"; exon_id "chr4_33891440_33891578_-"; exonnum "4"; txlen "1190";
chr4	HAVANA	exon	33893531	33894120	0	-	.	gene_id "ENSMUSG00000139960.1"; transcript_id "ENSMUST00000356573.1"; gene_type "lncRNA"; gene_name "ENSMUSG00000139960"; transcript_type "lncRNA"; transcript_name "ENSMUST00000356573"; exon_number 4; exon_id "ENSMUSE00001701608.1"; level 2; tag "basic"; tag "Ensembl_canonical"; tag "GENCODE_Primary"; tag "TAGENE";
chr4	HAVANA	transcript	33893531	33925056	0	-	.	gene_id "ENSMUSG00000139960.1"; transcript_id "ENSMUST00000356573.1"; gene_type "lncRNA"; gene_name "ENSMUSG00000139960"; transcript_type "lncRNA"; transcript_name "ENSMUST00000356573"; level 2; tag "basic"; tag "Ensembl_canonical"; tag "GENCODE_Primary"; tag "TAGENE";
chr4	HAVANA	gene	33893531	33925160	0	-	.	gene_id "ENSMUSG00000139960.1"; gene_type "lncRNA"; gene_name "ENSMUSG00000139960"; level 2;
chr4	HAVANA	exon	33893536	33894120	0	-	.	gene_id "ENSMUSG00000139960.1"; transcript_id "ENSMUST00000356580.1"; gene_type "lncRNA"; gene_name "ENSMUSG00000139960"; transcript_type "lncRNA"; transcript_name "ENSMUST00000356580"; exon_number 5; exon_id "ENSMUSE00001701603.1"; level 2; tag "basic"; tag "TAGENE";
chr4	HAVANA	transcript	33893536	33903973	0	-	.	gene_id "ENSMUSG00000139960.1"; transcript_id "ENSMUST00000356580.1"; gene_type "lncRNA"; gene_name "ENSMUSG00000139960"; transcript_type "lncRNA"; transcript_name "ENSMUST00000356580"; level 2; tag "basic"; tag "TAGENE";
chr4	HAVANA	exon	33893538	33894120	0	-	.	gene_id "ENSMUSG00000139960.1"; transcript_id "ENSMUST00000356581.1"; gene_type "lncRNA"; gene_name "ENSMUSG00000139960"; transcript_type "lncRNA"; transcript_name "ENSMUST00000356581"; exon_number 4; exon_id "ENSMUSE00001701617.1"; level 2; tag "TAGENE";
chr4	HAVANA	exon	33893538	33894120	0	-	.	gene_id "ENSMUSG00000139960.1"; transcript_id "ENSMUST00000356574.1"; gene_type "lncRNA"; gene_name "ENSMUSG00000139960"; transcript_type "lncRNA"; transcript_name "ENSMUST00000356574"; exon_number 3; exon_id "ENSMUSE00001701617.1"; level 2; tag "TAGENE";
chr4	HAVANA	transcript	33893538	33903973	0	-	.	gene_id "ENSMUSG00000139960.1"; transcript_id "ENSMUST00000356581.1"; gene_type "lncRNA"; gene_name "ENSMUSG00000139960"; transcript_type "lncRNA"; transcript_name "ENSMUST00000356581"; level 2; tag "TAGENE";
chr4	HAVANA	transcript	33893538	33925047	0	-	.	gene_id "ENSMUSG00000139960.1"; transcript_id "ENSMUST00000356574.1"; gene_type "lncRNA"; gene_name "ENSMUSG00000139960"; transcript_type "lncRNA"; transcript_name "ENSMUST00000356574"; level 2; tag "TAGENE";
chr4	HAVANA	exon	33893539	33894120	0	-	.	gene_id "ENSMUSG00000139960.1"; transcript_id "ENSMUST00000356588.1"; gene_type "lncRNA"; gene_name "ENSMUSG00000139960"; transcript_type "lncRNA"; transcript_name "ENSMUST00000356588"; exon_number 2; exon_id "ENSMUSE00001701609.1"; level 2; tag "TAGENE";
chr4	HAVANA	transcript	33893539	33895459	0	-	.	gene_id "ENSMUSG00000139960.1"; transcript_id "ENSMUST00000356588.1"; gene_type "lncRNA"; gene_name "ENSMUSG00000139960"; transcript_type "lncRNA"; transcript_name "ENSMUST00000356588"; level 2; tag "TAGENE";
chr4	HAVANA	exon	33893849	33894120	0	-	.	gene_id "ENSMUSG00000139960.1"; transcript_id "ENSMUST00000356575.1"; gene_type "lncRNA"; gene_name "ENSMUSG00000139960"; transcript_type "lncRNA"; transcript_name "ENSMUST00000356575"; exon_number 5; exon_id "ENSMUSE00001701619.1"; level 2; tag "TAGENE";
chr4	HAVANA	transcript	33893849	33925045	0	-	.	gene_id "ENSMUSG00000139960.1"; transcript_id "ENSMUST00000356575.1"; gene_type "lncRNA"; gene_name "ENSMUSG00000139960"; transcript_type "lncRNA"; transcript_name "ENSMUST00000356575"; level 2; tag "TAGENE";
chr4	HAVANA	exon	33895007	33895495	0	-	.	gene_id "ENSMUSG00000139960.1"; transcript_id "ENSMUST00000356585.1"; gene_type "lncRNA"; gene_name "ENSMUSG00000139960"; transcript_type "lncRNA"; transcript_name "ENSMUST00000356585"; exon_number 3; exon_id "ENSMUSE00001701606.1"; level 2; tag "TAGENE";
chr4	HAVANA	exon	33895007	33895495	0	-	.	gene_id "ENSMUSG00000139960.1"; transcript_id "ENSMUST00000356583.1"; gene_type "lncRNA"; gene_name "ENSMUSG00000139960"; transcript_type "lncRNA"; transcript_name "ENSMUST00000356583"; exon_number 4; exon_id "ENSMUSE00001701606.1"; level 2; tag "TAGENE";
chr4	HAVANA	exon	33895007	33895495	0	-	.	gene_id "ENSMUSG00000139960.1"; transcript_id "ENSMUST00000356578.1"; gene_type "lncRNA"; gene_name "ENSMUSG00000139960"; transcript_type "lncRNA"; transcript_name "ENSMUST00000356578"; exon_number 4; exon_id "ENSMUSE00001701606.1"; level 2; tag "TAGENE";
chr4	HAVANA	exon	33895007	33895495	0	-	.	gene_id "ENSMUSG00000139960.1"; transcript_id "ENSMUST00000356577.1"; gene_type "lncRNA"; gene_name "ENSMUSG00000139960"; transcript_type "lncRNA"; transcript_name "ENSMUST00000356577"; exon_number 3; exon_id "ENSMUSE00001701606.1"; level 2; tag "TAGENE";
chr4	HAVANA	transcript	33895007	33903975	0	-	.	gene_id "ENSMUSG00000139960.1"; transcript_id "ENSMUST00000356585.1"; gene_type "lncRNA"; gene_name "ENSMUSG00000139960"; transcript_type "lncRNA"; transcript_name "ENSMUST00000356585"; level 2; tag "TAGENE";
chr4	HAVANA	transcript	33895007	33904021	0	-	.	gene_id "ENSMUSG00000139960.1"; transcript_id "ENSMUST00000356583.1"; gene_type "lncRNA"; gene_name "ENSMUSG00000139960"; transcript_type "lncRNA"; transcript_name "ENSMUST00000356583"; level 2; tag "TAGENE";
chr4	HAVANA	transcript	33895007	33925045	0	-	.	gene_id "ENSMUSG00000139960.1"; transcript_id "ENSMUST00000356578.1"; gene_type "lncRNA"; gene_name "ENSMUSG00000139960"; transcript_type "lncRNA"; transcript_name "ENSMUST00000356578"; level 2; tag "TAGENE";
chr4	HAVANA	transcript	33895007	33925047	0	-	.	gene_id "ENSMUSG00000139960.1"; transcript_id "ENSMUST00000356577.1"; gene_type "lncRNA"; gene_name "ENSMUSG00000139960"; transcript_type "lncRNA"; transcript_name "ENSMUST00000356577"; level 2; tag "TAGENE";
chr4	HAVANA	exon	33895010	33895495	0	-	.	gene_id "ENSMUSG00000139960.1"; transcript_id "ENSMUST00000356584.1"; gene_type "lncRNA"; gene_name "ENSMUSG00000139960"; transcript_type "lncRNA"; transcript_name "ENSMUST00000356584"; exon_number 3; exon_id "ENSMUSE00001701616.1"; level 2; tag "basic"; tag "TAGENE";
chr4	HAVANA	exon	33895010	33895495	0	-	.	gene_id "ENSMUSG00000139960.1"; transcript_id "ENSMUST00000356582.1"; gene_type "lncRNA"; gene_name "ENSMUSG00000139960"; transcript_type "lncRNA"; transcript_name "ENSMUST00000356582"; exon_number 2; exon_id "ENSMUSE00001701616.1"; level 2; tag "TAGENE";
chr4	HAVANA	exon	33895010	33895495	0	-	.	gene_id "ENSMUSG00000139960.1"; transcript_id "ENSMUST00000356576.1"; gene_type "lncRNA"; gene_name "ENSMUSG00000139960"; transcript_type "lncRNA"; transcript_name "ENSMUST00000356576"; exon_number 3; exon_id "ENSMUSE00001701616.1"; level 2; tag "TAGENE";
chr4	HAVANA	transcript	33895010	33903999	0	-	.	gene_id "ENSMUSG00000139960.1"; transcript_id "ENSMUST00000356584.1"; gene_type "lncRNA"; gene_name "ENSMUSG00000139960"; transcript_type "lncRNA"; transcript_name "ENSMUST00000356584"; level 2; tag "basic"; tag "TAGENE";
chr4	HAVANA	transcript	33895010	33904152	0	-	.	gene_id "ENSMUSG00000139960.1"; transcript_id "ENSMUST00000356582.1"; gene_type "lncRNA"; gene_name "ENSMUSG00000139960"; transcript_type "lncRNA"; transcript_name "ENSMUST00000356582"; level 2; tag "TAGENE";
chr4	HAVANA	transcript	33895010	33925056	0	-	.	gene_id "ENSMUSG00000139960.1"; transcript_id "ENSMUST00000356576.1"; gene_type "lncRNA"; gene_name "ENSMUSG00000139960"; transcript_type "lncRNA"; transcript_name "ENSMUST00000356576"; level 2; tag "TAGENE";
chr4	HAVANA	exon	33895064	33895459	0	-	.	gene_id "ENSMUSG00000139960.1"; transcript_id "ENSMUST00000356588.1"; gene_type "lncRNA"; gene_name "ENSMUSG00000139960"; transcript_type "lncRNA"; transcript_name "ENSMUST00000356588"; exon_number 1; exon_id "ENSMUSE00001701610.1"; level 2; tag "TAGENE";
chr4	HAVANA	exon	33895064	33895495	0	-	.	gene_id "ENSMUSG00000139960.1"; transcript_id "ENSMUST00000356573.1"; gene_type "lncRNA"; gene_name "ENSMUSG00000139960"; transcript_type "lncRNA"; transcript_name "ENSMUST00000356573"; exon_number 3; exon_id "ENSMUSE00001701618.1"; level 2; tag "basic"; tag "Ensembl_canonical"; tag "GENCODE_Primary"; tag "TAGENE";
chr4	HAVANA	exon	33895064	33895495	0	-	.	gene_id "ENSMUSG00000139960.1"; transcript_id "ENSMUST00000356580.1"; gene_type "lncRNA"; gene_name "ENSMUSG00000139960"; transcript_type "lncRNA"; transcript_name "ENSMUST00000356580"; exon_number 4; exon_id "ENSMUSE00001701618.1"; level 2; tag "basic"; tag "TAGENE";
chr4	HAVANA	exon	33895064	33895495	0	-	.	gene_id "ENSMUSG00000139960.1"; transcript_id "ENSMUST00000356581.1"; gene_type "lncRNA"; gene_name "ENSMUSG00000139960"; transcript_type "lncRNA"; transcript_name "ENSMUST00000356581"; exon_number 3; exon_id "ENSMUSE00001701618.1"; level 2; tag "TAGENE";
chr4	HAVANA	exon	33895064	33895495	0	-	.	gene_id "ENSMUSG00000139960.1"; transcript_id "ENSMUST00000356574.1"; gene_type "lncRNA"; gene_name "ENSMUSG00000139960"; transcript_type "lncRNA"; transcript_name "ENSMUST00000356574"; exon_number 2; exon_id "ENSMUSE00001701618.1"; level 2; tag "TAGENE";
chr4	HAVANA	exon	33895064	33895495	0	-	.	gene_id "ENSMUSG00000139960.1"; transcript_id "ENSMUST00000356575.1"; gene_type "lncRNA"; gene_name "ENSMUSG00000139960"; transcript_type "lncRNA"; transcript_name "ENSMUST00000356575"; exon_number 4; exon_id "ENSMUSE00001701618.1"; level 2; tag "TAGENE";
chr4	ENSEMBL_gcm37	exon	33895064	33895495	0.0138984697513566	-	.	gene_id "ENSMUSG00000139960.1"; transcript_id "ENSMUSG00000139960.1_tx_10"; exon_id "chr4_33895064_33895495_-"; exonnum "2"; txlen "1044";
chr4	ENSEMBL_gcm37	exon	33895064	33895495	0.0080559772118675	-	.	gene_id "ENSMUSG00000139960.1"; transcript_id "ENSMUSG00000139960.1_tx_12"; exon_id "chr4_33895064_33895495_-"; exonnum "4"; txlen "1104";
chr4	ENSEMBL_gcm37	exon	33895064	33895495	0.0080559772118675	-	.	gene_id "ENSMUSG00000139960.1"; transcript_id "ENSMUSG00000139960.1_tx_13"; exon_id "chr4_33895064_33895495_-"; exonnum "3"; txlen "958";
chr4	ENSEMBL_gcm37	exon	33895064	33895495	0.00579337150231745	-	.	gene_id "ENSMUSG00000139960.1"; transcript_id "ENSMUSG00000139960.1_tx_15"; exon_id "chr4_33895064_33895495_-"; exonnum "4"; txlen "1241";
chr4	ENSEMBL_gcm37	exon	33895064	33895495	0.00579337150231745	-	.	gene_id "ENSMUSG00000139960.1"; transcript_id "ENSMUSG00000139960.1_tx_16"; exon_id "chr4_33895064_33895495_-"; exonnum "3"; txlen "1095";
chr4	ENSEMBL_gcm37	exon	33895064	33895495	0.00537065147457833	-	.	gene_id "ENSMUSG00000139960.1"; transcript_id "ENSMUSG00000139960.1_tx_18"; exon_id "chr4_33895064_33895495_-"; exonnum "2"; txlen "890";
chr4	ENSEMBL_gcm37	exon	33895064	33895495	0.00517028656435122	-	.	gene_id "ENSMUSG00000139960.1"; transcript_id "ENSMUSG00000139960.1_tx_19"; exon_id "chr4_33895064_33895495_-"; exonnum "5"; txlen "1102";
chr4	ENSEMBL_gcm37	exon	33895064	33895495	0.00517028656435122	-	.	gene_id "ENSMUSG00000139960.1"; transcript_id "ENSMUSG00000139960.1_tx_20"; exon_id "chr4_33895064_33895495_-"; exonnum "4"; txlen "956";
chr4	ENSEMBL_gcm37	exon	33895064	33895495	0.00477759897702885	-	.	gene_id "ENSMUSG00000139960.1"; transcript_id "ENSMUSG00000139960.1_tx_21"; exon_id "chr4_33895064_33895495_-"; exonnum "4"; txlen "1353";
chr4	ENSEMBL_gcm37	exon	33895064	33895495	0.024524295333884	-	.	gene_id "ENSMUSG00000139960.1"; transcript_id "ENSMUSG00000139960.1_tx_7"; exon_id "chr4_33895064_33895495_-"; exonnum "4"; txlen "1258";
chr4	ENSEMBL_gcm37	exon	33895064	33895495	0.024524295333884	-	.	gene_id "ENSMUSG00000139960.1"; transcript_id "ENSMUSG00000139960.1_tx_8"; exon_id "chr4_33895064_33895495_-"; exonnum "3"; txlen "1112";
chr4	ENSEMBL_gcm37	exon	33895064	33895495	0.0138984697513566	-	.	gene_id "ENSMUSG00000139960.1"; transcript_id "ENSMUSG00000139960.1_tx_9"; exon_id "chr4_33895064_33895495_-"; exonnum "3"; txlen "1190";
chr4	sragcm37_es	exon	33896451	33896626	0.00611285694495488	-	.	gene_id "ENSMUSG00000139960.1"; transcript_id "ENSMUSG00000139960.1_tx_14"; exon_id "chr4_33896451_33896626_-"; exonnum "4"; txlen "634";
chr4	HAVANA	exon	33898918	33899471	0	-	.	gene_id "ENSMUSG00000139960.1"; transcript_id "ENSMUST00000356586.1"; gene_type "lncRNA"; gene_name "ENSMUSG00000139960"; transcript_type "lncRNA"; transcript_name "ENSMUST00000356586"; exon_number 2; exon_id "ENSMUSE00001701595.1"; level 2; tag "TAGENE";
chr4	HAVANA	transcript	33898918	33904221	0	-	.	gene_id "ENSMUSG00000139960.1"; transcript_id "ENSMUST00000356586.1"; gene_type "lncRNA"; gene_name "ENSMUSG00000139960"; transcript_type "lncRNA"; transcript_name "ENSMUST00000356586"; level 2; tag "TAGENE";
chr4	HAVANA	exon	33898982	33899471	0	-	.	gene_id "ENSMUSG00000139960.1"; transcript_id "ENSMUST00000356579.1"; gene_type "lncRNA"; gene_name "ENSMUSG00000139960"; transcript_type "lncRNA"; transcript_name "ENSMUST00000356579"; exon_number 3; exon_id "ENSMUSE00001701614.1"; level 2; tag "TAGENE";
chr4	HAVANA	transcript	33898982	33925160	0	-	.	gene_id "ENSMUSG00000139960.1"; transcript_id "ENSMUST00000356579.1"; gene_type "lncRNA"; gene_name "ENSMUSG00000139960"; transcript_type "lncRNA"; transcript_name "ENSMUST00000356579"; level 2; tag "TAGENE";
chr4	HAVANA	exon	33899118	33899471	0	-	.	gene_id "ENSMUSG00000139960.1"; transcript_id "ENSMUST00000356587.1"; gene_type "lncRNA"; gene_name "ENSMUSG00000139960"; transcript_type "lncRNA"; transcript_name "ENSMUST00000356587"; exon_number 3; exon_id "ENSMUSE00001701598.1"; level 2; tag "TAGENE";
chr4	HAVANA	transcript	33899118	33903973	0	-	.	gene_id "ENSMUSG00000139960.1"; transcript_id "ENSMUST00000356587.1"; gene_type "lncRNA"; gene_name "ENSMUSG00000139960"; transcript_type "lncRNA"; transcript_name "ENSMUST00000356587"; level 2; tag "TAGENE";
chr4	HAVANA	exon	33899326	33899471	0	-	.	gene_id "ENSMUSG00000139960.1"; transcript_id "ENSMUST00000356580.1"; gene_type "lncRNA"; gene_name "ENSMUSG00000139960"; transcript_type "lncRNA"; transcript_name "ENSMUST00000356580"; exon_number 3; exon_id "ENSMUSE00001701601.1"; level 2; tag "basic"; tag "TAGENE";
chr4	HAVANA	exon	33899326	33899471	0	-	.	gene_id "ENSMUSG00000139960.1"; transcript_id "ENSMUST00000356575.1"; gene_type "lncRNA"; gene_name "ENSMUSG00000139960"; transcript_type "lncRNA"; transcript_name "ENSMUST00000356575"; exon_number 3; exon_id "ENSMUSE00001701601.1"; level 2; tag "TAGENE";
chr4	HAVANA	exon	33899326	33899471	0	-	.	gene_id "ENSMUSG00000139960.1"; transcript_id "ENSMUST00000356583.1"; gene_type "lncRNA"; gene_name "ENSMUSG00000139960"; transcript_type "lncRNA"; transcript_name "ENSMUST00000356583"; exon_number 3; exon_id "ENSMUSE00001701601.1"; level 2; tag "TAGENE";
chr4	HAVANA	exon	33899326	33899471	0	-	.	gene_id "ENSMUSG00000139960.1"; transcript_id "ENSMUST00000356578.1"; gene_type "lncRNA"; gene_name "ENSMUSG00000139960"; transcript_type "lncRNA"; transcript_name "ENSMUST00000356578"; exon_number 3; exon_id "ENSMUSE00001701601.1"; level 2; tag "TAGENE";
chr4	HAVANA	exon	33899326	33899471	0	-	.	gene_id "ENSMUSG00000139960.1"; transcript_id "ENSMUST00000356577.1"; gene_type "lncRNA"; gene_name "ENSMUSG00000139960"; transcript_type "lncRNA"; transcript_name "ENSMUST00000356577"; exon_number 2; exon_id "ENSMUSE00001701601.1"; level 2; tag "TAGENE";
chr4	ENSEMBL_gcm37	exon	33899326	33899471	0.0080559772118675	-	.	gene_id "ENSMUSG00000139960.1"; transcript_id "ENSMUSG00000139960.1_tx_12"; exon_id "chr4_33899326_33899471_-"; exonnum "3"; txlen "1104";
chr4	ENSEMBL_gcm37	exon	33899326	33899471	0.00611285694495488	-	.	gene_id "ENSMUSG00000139960.1"; transcript_id "ENSMUSG00000139960.1_tx_14"; exon_id "chr4_33899326_33899471_-"; exonnum "3"; txlen "634";
chr4	ENSEMBL_gcm37	exon	33899326	33899471	0.00579337150231745	-	.	gene_id "ENSMUSG00000139960.1"; transcript_id "ENSMUSG00000139960.1_tx_15"; exon_id "chr4_33899326_33899471_-"; exonnum "3"; txlen "1241";
chr4	ENSEMBL_gcm37	exon	33899326	33899471	0.00517028656435122	-	.	gene_id "ENSMUSG00000139960.1"; transcript_id "ENSMUSG00000139960.1_tx_19"; exon_id "chr4_33899326_33899471_-"; exonnum "4"; txlen "1102";
chr4	ENSEMBL_gcm37	exon	33899326	33899471	0.00477759897702885	-	.	gene_id "ENSMUSG00000139960.1"; transcript_id "ENSMUSG00000139960.1_tx_21"; exon_id "chr4_33899326_33899471_-"; exonnum "3"; txlen "1353";
chr4	ENSEMBL_gcm37	exon	33899326	33899471	0.024524295333884	-	.	gene_id "ENSMUSG00000139960.1"; transcript_id "ENSMUSG00000139960.1_tx_7"; exon_id "chr4_33899326_33899471_-"; exonnum "3"; txlen "1258";
chr4	ENSEMBL_gcm37	exon	33899326	33899471	0.0138984697513566	-	.	gene_id "ENSMUSG00000139960.1"; transcript_id "ENSMUSG00000139960.1_tx_9"; exon_id "chr4_33899326_33899471_-"; exonnum "2"; txlen "1190";
chr4	HAVANA	exon	33901902	33901969	0	-	.	gene_id "ENSMUSG00000139960.1"; transcript_id "ENSMUST00000356573.1"; gene_type "lncRNA"; gene_name "ENSMUSG00000139960"; transcript_type "lncRNA"; transcript_name "ENSMUST00000356573"; exon_number 2; exon_id "ENSMUSE00001701597.1"; level 2; tag "basic"; tag "Ensembl_canonical"; tag "GENCODE_Primary"; tag "TAGENE";
chr4	HAVANA	exon	33901902	33901969	0	-	.	gene_id "ENSMUSG00000139960.1"; transcript_id "ENSMUST00000356580.1"; gene_type "lncRNA"; gene_name "ENSMUSG00000139960"; transcript_type "lncRNA"; transcript_name "ENSMUST00000356580"; exon_number 2; exon_id "ENSMUSE00001701597.1"; level 2; tag "basic"; tag "TAGENE";
chr4	HAVANA	exon	33901902	33901969	0	-	.	gene_id "ENSMUSG00000139960.1"; transcript_id "ENSMUST00000356581.1"; gene_type "lncRNA"; gene_name "ENSMUSG00000139960"; transcript_type "lncRNA"; transcript_name "ENSMUST00000356581"; exon_number 2; exon_id "ENSMUSE00001701597.1"; level 2; tag "TAGENE";
chr4	HAVANA	exon	33901902	33901969	0	-	.	gene_id "ENSMUSG00000139960.1"; transcript_id "ENSMUST00000356575.1"; gene_type "lncRNA"; gene_name "ENSMUSG00000139960"; transcript_type "lncRNA"; transcript_name "ENSMUST00000356575"; exon_number 2; exon_id "ENSMUSE00001701597.1"; level 2; tag "TAGENE";
chr4	HAVANA	exon	33901902	33901969	0	-	.	gene_id "ENSMUSG00000139960.1"; transcript_id "ENSMUST00000356585.1"; gene_type "lncRNA"; gene_name "ENSMUSG00000139960"; transcript_type "lncRNA"; transcript_name "ENSMUST00000356585"; exon_number 2; exon_id "ENSMUSE00001701597.1"; level 2; tag "TAGENE";
chr4	HAVANA	exon	33901902	33901969	0	-	.	gene_id "ENSMUSG00000139960.1"; transcript_id "ENSMUST00000356583.1"; gene_type "lncRNA"; gene_name "ENSMUSG00000139960"; transcript_type "lncRNA"; transcript_name "ENSMUST00000356583"; exon_number 2; exon_id "ENSMUSE00001701597.1"; level 2; tag "TAGENE";
chr4	HAVANA	exon	33901902	33901969	0	-	.	gene_id "ENSMUSG00000139960.1"; transcript_id "ENSMUST00000356578.1"; gene_type "lncRNA"; gene_name "ENSMUSG00000139960"; transcript_type "lncRNA"; transcript_name "ENSMUST00000356578"; exon_number 2; exon_id "ENSMUSE00001701597.1"; level 2; tag "TAGENE";
chr4	HAVANA	exon	33901902	33901969	0	-	.	gene_id "ENSMUSG00000139960.1"; transcript_id "ENSMUST00000356576.1"; gene_type "lncRNA"; gene_name "ENSMUSG00000139960"; transcript_type "lncRNA"; transcript_name "ENSMUST00000356576"; exon_number 2; exon_id "ENSMUSE00001701597.1"; level 2; tag "TAGENE";
chr4	HAVANA	exon	33901902	33901969	0	-	.	gene_id "ENSMUSG00000139960.1"; transcript_id "ENSMUST00000356579.1"; gene_type "lncRNA"; gene_name "ENSMUSG00000139960"; transcript_type "lncRNA"; transcript_name "ENSMUST00000356579"; exon_number 2; exon_id "ENSMUSE00001701597.1"; level 2; tag "TAGENE";
chr4	HAVANA	exon	33901902	33901969	0	-	.	gene_id "ENSMUSG00000139960.1"; transcript_id "ENSMUST00000356587.1"; gene_type "lncRNA"; gene_name "ENSMUSG00000139960"; transcript_type "lncRNA"; transcript_name "ENSMUST00000356587"; exon_number 2; exon_id "ENSMUSE00001701597.1"; level 2; tag "TAGENE";
chr4	ENSEMBL_gcm37	exon	33901902	33901969	0.0080559772118675	-	.	gene_id "ENSMUSG00000139960.1"; transcript_id "ENSMUSG00000139960.1_tx_12"; exon_id "chr4_33901902_33901969_-"; exonnum "2"; txlen "1104";
chr4	ENSEMBL_gcm37	exon	33901902	33901969	0.0080559772118675	-	.	gene_id "ENSMUSG00000139960.1"; transcript_id "ENSMUSG00000139960.1_tx_13"; exon_id "chr4_33901902_33901969_-"; exonnum "2"; txlen "958";
chr4	ENSEMBL_gcm37	exon	33901902	33901969	0.00611285694495488	-	.	gene_id "ENSMUSG00000139960.1"; transcript_id "ENSMUSG00000139960.1_tx_14"; exon_id "chr4_33901902_33901969_-"; exonnum "2"; txlen "634";
chr4	ENSEMBL_gcm37	exon	33901902	33901969	0.00579337150231745	-	.	gene_id "ENSMUSG00000139960.1"; transcript_id "ENSMUSG00000139960.1_tx_15"; exon_id "chr4_33901902_33901969_-"; exonnum "2"; txlen "1241";
chr4	ENSEMBL_gcm37	exon	33901902	33901969	0.00579337150231745	-	.	gene_id "ENSMUSG00000139960.1"; transcript_id "ENSMUSG00000139960.1_tx_16"; exon_id "chr4_33901902_33901969_-"; exonnum "2"; txlen "1095";
chr4	ENSEMBL_gcm37	exon	33901902	33901969	0.00517028656435122	-	.	gene_id "ENSMUSG00000139960.1"; transcript_id "ENSMUSG00000139960.1_tx_19"; exon_id "chr4_33901902_33901969_-"; exonnum "3"; txlen "1102";
chr4	ENSEMBL_gcm37	exon	33901902	33901969	0.00517028656435122	-	.	gene_id "ENSMUSG00000139960.1"; transcript_id "ENSMUSG00000139960.1_tx_20"; exon_id "chr4_33901902_33901969_-"; exonnum "3"; txlen "956";
chr4	ENSEMBL_gcm37	exon	33901902	33901969	0.00477759897702885	-	.	gene_id "ENSMUSG00000139960.1"; transcript_id "ENSMUSG00000139960.1_tx_21"; exon_id "chr4_33901902_33901969_-"; exonnum "2"; txlen "1353";
chr4	ENSEMBL_gcm37	exon	33901902	33901969	0.024524295333884	-	.	gene_id "ENSMUSG00000139960.1"; transcript_id "ENSMUSG00000139960.1_tx_7"; exon_id "chr4_33901902_33901969_-"; exonnum "2"; txlen "1258";
chr4	ENSEMBL_gcm37	exon	33901902	33901969	0.024524295333884	-	.	gene_id "ENSMUSG00000139960.1"; transcript_id "ENSMUSG00000139960.1_tx_8"; exon_id "chr4_33901902_33901969_-"; exonnum "2"; txlen "1112";
chr4	HAVANA	exon	33901902	33902086	0	-	.	gene_id "ENSMUSG00000139960.1"; transcript_id "ENSMUST00000356584.1"; gene_type "lncRNA"; gene_name "ENSMUSG00000139960"; transcript_type "lncRNA"; transcript_name "ENSMUST00000356584"; exon_number 2; exon_id "ENSMUSE00001701599.1"; level 2; tag "basic"; tag "TAGENE";
chr4	HAVANA	exon	33903756	33903973	0	-	.	gene_id "ENSMUSG00000139960.1"; transcript_id "ENSMUST00000356580.1"; gene_type "lncRNA"; gene_name "ENSMUSG00000139960"; transcript_type "lncRNA"; transcript_name "ENSMUST00000356580"; exon_number 1; exon_id "ENSMUSE00001701612.1"; level 2; tag "basic"; tag "TAGENE";
chr4	HAVANA	exon	33903756	33903973	0	-	.	gene_id "ENSMUSG00000139960.1"; transcript_id "ENSMUST00000356581.1"; gene_type "lncRNA"; gene_name "ENSMUSG00000139960"; transcript_type "lncRNA"; transcript_name "ENSMUST00000356581"; exon_number 1; exon_id "ENSMUSE00001701612.1"; level 2; tag "TAGENE";
chr4	HAVANA	exon	33903756	33903973	0	-	.	gene_id "ENSMUSG00000139960.1"; transcript_id "ENSMUST00000356587.1"; gene_type "lncRNA"; gene_name "ENSMUSG00000139960"; transcript_type "lncRNA"; transcript_name "ENSMUST00000356587"; exon_number 1; exon_id "ENSMUSE00001701612.1"; level 2; tag "TAGENE";
chr4	HAVANA	exon	33903756	33903975	0	-	.	gene_id "ENSMUSG00000139960.1"; transcript_id "ENSMUST00000356585.1"; gene_type "lncRNA"; gene_name "ENSMUSG00000139960"; transcript_type "lncRNA"; transcript_name "ENSMUST00000356585"; exon_number 1; exon_id "ENSMUSE00001701604.1"; level 2; tag "TAGENE";
chr4	HAVANA	exon	33903756	33903999	0	-	.	gene_id "ENSMUSG00000139960.1"; transcript_id "ENSMUST00000356584.1"; gene_type "lncRNA"; gene_name "ENSMUSG00000139960"; transcript_type "lncRNA"; transcript_name "ENSMUST00000356584"; exon_number 1; exon_id "ENSMUSE00001701596.1"; level 2; tag "basic"; tag "TAGENE";
chr4	ENSEMBL_gcm37	exon	33903756	33903999	0.0138984697513566	-	.	gene_id "ENSMUSG00000139960.1"; transcript_id "ENSMUSG00000139960.1_tx_10"; exon_id "chr4_33903756_33903999_-"; exonnum "1"; txlen "1044";
chr4	ENSEMBL_gcm37	exon	33903756	33903999	0.00611285694495488	-	.	gene_id "ENSMUSG00000139960.1"; transcript_id "ENSMUSG00000139960.1_tx_14"; exon_id "chr4_33903756_33903999_-"; exonnum "1"; txlen "634";
chr4	ENSEMBL_gcm37	exon	33903756	33903999	0.00477759897702885	-	.	gene_id "ENSMUSG00000139960.1"; transcript_id "ENSMUSG00000139960.1_tx_21"; exon_id "chr4_33903756_33903999_-"; exonnum "1"; txlen "1353";
chr4	ENSEMBL_gcm37	exon	33903756	33903999	0.024524295333884	-	.	gene_id "ENSMUSG00000139960.1"; transcript_id "ENSMUSG00000139960.1_tx_7"; exon_id "chr4_33903756_33903999_-"; exonnum "1"; txlen "1258";
chr4	ENSEMBL_gcm37	exon	33903756	33903999	0.024524295333884	-	.	gene_id "ENSMUSG00000139960.1"; transcript_id "ENSMUSG00000139960.1_tx_8"; exon_id "chr4_33903756_33903999_-"; exonnum "1"; txlen "1112";
chr4	ENSEMBL_gcm37	exon	33903756	33903999	0.0138984697513566	-	.	gene_id "ENSMUSG00000139960.1"; transcript_id "ENSMUSG00000139960.1_tx_9"; exon_id "chr4_33903756_33903999_-"; exonnum "1"; txlen "1190";
chr4	HAVANA	exon	33903756	33904021	0	-	.	gene_id "ENSMUSG00000139960.1"; transcript_id "ENSMUST00000356583.1"; gene_type "lncRNA"; gene_name "ENSMUSG00000139960"; transcript_type "lncRNA"; transcript_name "ENSMUST00000356583"; exon_number 1; exon_id "ENSMUSE00001701613.1"; level 2; tag "TAGENE";
chr4	HAVANA	exon	33903756	33904152	0	-	.	gene_id "ENSMUSG00000139960.1"; transcript_id "ENSMUST00000356582.1"; gene_type "lncRNA"; gene_name "ENSMUSG00000139960"; transcript_type "lncRNA"; transcript_name "ENSMUST00000356582"; exon_number 1; exon_id "ENSMUSE00001701600.1"; level 2; tag "TAGENE";
chr4	HAVANA	exon	33903756	33904221	0	-	.	gene_id "ENSMUSG00000139960.1"; transcript_id "ENSMUST00000356586.1"; gene_type "lncRNA"; gene_name "ENSMUSG00000139960"; transcript_type "lncRNA"; transcript_name "ENSMUST00000356586"; exon_number 1; exon_id "ENSMUSE00001701607.1"; level 2; tag "TAGENE";
chr4	sragcm37_mid	exon	33907017	33907243	0.00579337150231745	-	.	gene_id "ENSMUSG00000139960.1"; transcript_id "ENSMUSG00000139960.1_tx_15"; exon_id "chr4_33907017_33907243_-"; exonnum "1"; txlen "1241";
chr4	sragcm37_mid	exon	33907017	33907243	0.00579337150231745	-	.	gene_id "ENSMUSG00000139960.1"; transcript_id "ENSMUSG00000139960.1_tx_16"; exon_id "chr4_33907017_33907243_-"; exonnum "1"; txlen "1095";
chr4	sragcm37_mid	exon	33907017	33907243	0.00517028656435122	-	.	gene_id "ENSMUSG00000139960.1"; transcript_id "ENSMUSG00000139960.1_tx_19"; exon_id "chr4_33907017_33907243_-"; exonnum "2"; txlen "1102";
chr4	sragcm37_mid	exon	33907017	33907243	0.00517028656435122	-	.	gene_id "ENSMUSG00000139960.1"; transcript_id "ENSMUSG00000139960.1_tx_20"; exon_id "chr4_33907017_33907243_-"; exonnum "2"; txlen "956";
chr4	HAVANA	exon	33924958	33925045	0	-	.	gene_id "ENSMUSG00000139960.1"; transcript_id "ENSMUST00000356575.1"; gene_type "lncRNA"; gene_name "ENSMUSG00000139960"; transcript_type "lncRNA"; transcript_name "ENSMUST00000356575"; exon_number 1; exon_id "ENSMUSE00001701602.1"; level 2; tag "TAGENE";
chr4	HAVANA	exon	33924958	33925045	0	-	.	gene_id "ENSMUSG00000139960.1"; transcript_id "ENSMUST00000356578.1"; gene_type "lncRNA"; gene_name "ENSMUSG00000139960"; transcript_type "lncRNA"; transcript_name "ENSMUST00000356578"; exon_number 1; exon_id "ENSMUSE00001701602.1"; level 2; tag "TAGENE";
chr4	HAVANA	exon	33924958	33925047	0	-	.	gene_id "ENSMUSG00000139960.1"; transcript_id "ENSMUST00000356574.1"; gene_type "lncRNA"; gene_name "ENSMUSG00000139960"; transcript_type "lncRNA"; transcript_name "ENSMUST00000356574"; exon_number 1; exon_id "ENSMUSE00001701611.1"; level 2; tag "TAGENE";
chr4	HAVANA	exon	33924958	33925047	0	-	.	gene_id "ENSMUSG00000139960.1"; transcript_id "ENSMUST00000356577.1"; gene_type "lncRNA"; gene_name "ENSMUSG00000139960"; transcript_type "lncRNA"; transcript_name "ENSMUST00000356577"; exon_number 1; exon_id "ENSMUSE00001701611.1"; level 2; tag "TAGENE";
chr4	ENSEMBL_gcm37	exon	33924958	33925047	0.0080559772118675	-	.	gene_id "ENSMUSG00000139960.1"; transcript_id "ENSMUSG00000139960.1_tx_12"; exon_id "chr4_33924958_33925047_-"; exonnum "1"; txlen "1104";
chr4	ENSEMBL_gcm37	exon	33924958	33925047	0.0080559772118675	-	.	gene_id "ENSMUSG00000139960.1"; transcript_id "ENSMUSG00000139960.1_tx_13"; exon_id "chr4_33924958_33925047_-"; exonnum "1"; txlen "958";
chr4	ENSEMBL_gcm37	exon	33924958	33925047	0.00537065147457833	-	.	gene_id "ENSMUSG00000139960.1"; transcript_id "ENSMUSG00000139960.1_tx_18"; exon_id "chr4_33924958_33925047_-"; exonnum "1"; txlen "890";
chr4	ENSEMBL_gcm37	exon	33924958	33925047	0.00517028656435122	-	.	gene_id "ENSMUSG00000139960.1"; transcript_id "ENSMUSG00000139960.1_tx_19"; exon_id "chr4_33924958_33925047_-"; exonnum "1"; txlen "1102";
chr4	ENSEMBL_gcm37	exon	33924958	33925047	0.00517028656435122	-	.	gene_id "ENSMUSG00000139960.1"; transcript_id "ENSMUSG00000139960.1_tx_20"; exon_id "chr4_33924958_33925047_-"; exonnum "1"; txlen "956";
chr4	HAVANA	exon	33924958	33925056	0	-	.	gene_id "ENSMUSG00000139960.1"; transcript_id "ENSMUST00000356573.1"; gene_type "lncRNA"; gene_name "ENSMUSG00000139960"; transcript_type "lncRNA"; transcript_name "ENSMUST00000356573"; exon_number 1; exon_id "ENSMUSE00001701605.1"; level 2; tag "basic"; tag "Ensembl_canonical"; tag "GENCODE_Primary"; tag "TAGENE";
chr4	HAVANA	exon	33924958	33925056	0	-	.	gene_id "ENSMUSG00000139960.1"; transcript_id "ENSMUST00000356576.1"; gene_type "lncRNA"; gene_name "ENSMUSG00000139960"; transcript_type "lncRNA"; transcript_name "ENSMUST00000356576"; exon_number 1; exon_id "ENSMUSE00001701605.1"; level 2; tag "TAGENE";
chr4	HAVANA	exon	33924958	33925160	0	-	.	gene_id "ENSMUSG00000139960.1"; transcript_id "ENSMUST00000356579.1"; gene_type "lncRNA"; gene_name "ENSMUSG00000139960"; transcript_type "lncRNA"; transcript_name "ENSMUST00000356579"; exon_number 1; exon_id "ENSMUSE00001701615.1"; level 2; tag "TAGENE";
chr4	HAVANA	UTR	34024874	34025109	0	-	.	gene_id "ENSMUSG00000028264.17"; transcript_id "ENSMUST00000084734.11"; gene_type "protein_coding"; gene_name "Spaca1"; transcript_type "protein_coding"; transcript_name "Spaca1-202"; exon_number 8; exon_id "ENSMUSE00000528051.5"; level 2; protein_id "ENSMUSP00000081785.5"; transcript_support_level "1"; mgi_id "MGI:1914902"; tag "basic"; tag "appris_alternative_2"; tag "CCDS"; ccdsid "CCDS71357.1"; havana_gene "OTTMUSG00000008303.1"; havana_transcript "OTTMUST00000018898.1";
chr4	HAVANA	exon	34024874	34025146	0	-	.	gene_id "ENSMUSG00000028264.17"; transcript_id "ENSMUST00000084734.11"; gene_type "protein_coding"; gene_name "Spaca1"; transcript_type "protein_coding"; transcript_name "Spaca1-202"; exon_number 8; exon_id "ENSMUSE00000528051.5"; level 2; protein_id "ENSMUSP00000081785.5"; transcript_support_level "1"; mgi_id "MGI:1914902"; tag "basic"; tag "appris_alternative_2"; tag "CCDS"; ccdsid "CCDS71357.1"; havana_gene "OTTMUSG00000008303.1"; havana_transcript "OTTMUST00000018898.1";
chr4	HAVANA	transcript	34024874	34050039	0	-	.	gene_id "ENSMUSG00000028264.17"; transcript_id "ENSMUST00000084734.11"; gene_type "protein_coding"; gene_name "Spaca1"; transcript_type "protein_coding"; transcript_name "Spaca1-202"; level 2; protein_id "ENSMUSP00000081785.5"; transcript_support_level "1"; mgi_id "MGI:1914902"; tag "basic"; tag "appris_alternative_2"; tag "CCDS"; ccdsid "CCDS71357.1"; havana_gene "OTTMUSG00000008303.1"; havana_transcript "OTTMUST00000018898.1";
chr4	HAVANA	gene	34024874	34050191	0	-	.	gene_id "ENSMUSG00000028264.17"; gene_type "protein_coding"; gene_name "Spaca1"; level 2; mgi_id "MGI:1914902"; havana_gene "OTTMUSG00000008303.1";
chr4	HAVANA	UTR	34024876	34025109	0	-	.	gene_id "ENSMUSG00000028264.17"; transcript_id "ENSMUST00000108148.8"; gene_type "protein_coding"; gene_name "Spaca1"; transcript_type "protein_coding"; transcript_name "Spaca1-203"; exon_number 5; exon_id "ENSMUSE00000675772.2"; level 2; protein_id "ENSMUSP00000103783.2"; transcript_support_level "1"; mgi_id "MGI:1914902"; tag "basic"; havana_gene "OTTMUSG00000008303.1"; havana_transcript "OTTMUST00000018899.1";
chr4	HAVANA	exon	34024876	34025146	0	-	.	gene_id "ENSMUSG00000028264.17"; transcript_id "ENSMUST00000108148.8"; gene_type "protein_coding"; gene_name "Spaca1"; transcript_type "protein_coding"; transcript_name "Spaca1-203"; exon_number 5; exon_id "ENSMUSE00000675772.2"; level 2; protein_id "ENSMUSP00000103783.2"; transcript_support_level "1"; mgi_id "MGI:1914902"; tag "basic"; havana_gene "OTTMUSG00000008303.1"; havana_transcript "OTTMUST00000018899.1";
chr4	HAVANA	transcript	34024876	34041040	0	-	.	gene_id "ENSMUSG00000028264.17"; transcript_id "ENSMUST00000108148.8"; gene_type "protein_coding"; gene_name "Spaca1"; transcript_type "protein_coding"; transcript_name "Spaca1-203"; level 2; protein_id "ENSMUSP00000103783.2"; transcript_support_level "1"; mgi_id "MGI:1914902"; tag "basic"; havana_gene "OTTMUSG00000008303.1"; havana_transcript "OTTMUST00000018899.1";
chr4	HAVANA	stop_codon	34025107	34025109	0	-	0	gene_id "ENSMUSG00000028264.17"; transcript_id "ENSMUST00000084734.11"; gene_type "protein_coding"; gene_name "Spaca1"; transcript_type "protein_coding"; transcript_name "Spaca1-202"; exon_number 8; exon_id "ENSMUSE00000528051.5"; level 2; protein_id "ENSMUSP00000081785.5"; transcript_support_level "1"; mgi_id "MGI:1914902"; tag "basic"; tag "appris_alternative_2"; tag "CCDS"; ccdsid "CCDS71357.1"; havana_gene "OTTMUSG00000008303.1"; havana_transcript "OTTMUST00000018898.1";
chr4	HAVANA	stop_codon	34025107	34025109	0	-	0	gene_id "ENSMUSG00000028264.17"; transcript_id "ENSMUST00000108148.8"; gene_type "protein_coding"; gene_name "Spaca1"; transcript_type "protein_coding"; transcript_name "Spaca1-203"; exon_number 5; exon_id "ENSMUSE00000675772.2"; level 2; protein_id "ENSMUSP00000103783.2"; transcript_support_level "1"; mgi_id "MGI:1914902"; tag "basic"; havana_gene "OTTMUSG00000008303.1"; havana_transcript "OTTMUST00000018899.1";
chr4	HAVANA	CDS	34025110	34025146	0	-	1	gene_id "ENSMUSG00000028264.17"; transcript_id "ENSMUST00000084734.11"; gene_type "protein_coding"; gene_name "Spaca1"; transcript_type "protein_coding"; transcript_name "Spaca1-202"; exon_number 8; exon_id "ENSMUSE00000528051.5"; level 2; protein_id "ENSMUSP00000081785.5"; transcript_support_level "1"; mgi_id "MGI:1914902"; tag "basic"; tag "appris_alternative_2"; tag "CCDS"; ccdsid "CCDS71357.1"; havana_gene "OTTMUSG00000008303.1"; havana_transcript "OTTMUST00000018898.1";
chr4	HAVANA	CDS	34025110	34025146	0	-	1	gene_id "ENSMUSG00000028264.17"; transcript_id "ENSMUST00000108148.8"; gene_type "protein_coding"; gene_name "Spaca1"; transcript_type "protein_coding"; transcript_name "Spaca1-203"; exon_number 5; exon_id "ENSMUSE00000675772.2"; level 2; protein_id "ENSMUSP00000103783.2"; transcript_support_level "1"; mgi_id "MGI:1914902"; tag "basic"; havana_gene "OTTMUSG00000008303.1"; havana_transcript "OTTMUST00000018899.1";
chr4	HAVANA	UTR	34028314	34028400	0	-	.	gene_id "ENSMUSG00000028264.17"; transcript_id "ENSMUST00000029927.6"; gene_type "protein_coding"; gene_name "Spaca1"; transcript_type "protein_coding"; transcript_name "Spaca1-201"; exon_number 7; exon_id "ENSMUSE00000421838.5"; level 2; protein_id "ENSMUSP00000029927.6"; transcript_support_level "1"; mgi_id "MGI:1914902"; tag "basic"; tag "Ensembl_canonical"; tag "GENCODE_Primary"; tag "appris_principal_2"; tag "CCDS"; ccdsid "CCDS18026.1"; havana_gene "OTTMUSG00000008303.1"; havana_transcript "OTTMUST00000018897.1";
chr4	HAVANA	exon	34028314	34028554	0	-	.	gene_id "ENSMUSG00000028264.17"; transcript_id "ENSMUST00000029927.6"; gene_type "protein_coding"; gene_name "Spaca1"; transcript_type "protein_coding"; transcript_name "Spaca1-201"; exon_number 7; exon_id "ENSMUSE00000421838.5"; level 2; protein_id "ENSMUSP00000029927.6"; transcript_support_level "1"; mgi_id "MGI:1914902"; tag "basic"; tag "Ensembl_canonical"; tag "GENCODE_Primary"; tag "appris_principal_2"; tag "CCDS"; ccdsid "CCDS18026.1"; havana_gene "OTTMUSG00000008303.1"; havana_transcript "OTTMUST00000018897.1";
chr4	HAVANA	transcript	34028314	34050191	0	-	.	gene_id "ENSMUSG00000028264.17"; transcript_id "ENSMUST00000029927.6"; gene_type "protein_coding"; gene_name "Spaca1"; transcript_type "protein_coding"; transcript_name "Spaca1-201"; level 2; protein_id "ENSMUSP00000029927.6"; transcript_support_level "1"; mgi_id "MGI:1914902"; tag "basic"; tag "Ensembl_canonical"; tag "GENCODE_Primary"; tag "appris_principal_2"; tag "CCDS"; ccdsid "CCDS18026.1"; havana_gene "OTTMUSG00000008303.1"; havana_transcript "OTTMUST00000018897.1";
chr4	HAVANA	stop_codon	34028398	34028400	0	-	0	gene_id "ENSMUSG00000028264.17"; transcript_id "ENSMUST00000029927.6"; gene_type "protein_coding"; gene_name "Spaca1"; transcript_type "protein_coding"; transcript_name "Spaca1-201"; exon_number 7; exon_id "ENSMUSE00000421838.5"; level 2; protein_id "ENSMUSP00000029927.6"; transcript_support_level "1"; mgi_id "MGI:1914902"; tag "basic"; tag "Ensembl_canonical"; tag "GENCODE_Primary"; tag "appris_principal_2"; tag "CCDS"; ccdsid "CCDS18026.1"; havana_gene "OTTMUSG00000008303.1"; havana_transcript "OTTMUST00000018897.1";
chr4	HAVANA	CDS	34028401	34028554	0	-	1	gene_id "ENSMUSG00000028264.17"; transcript_id "ENSMUST00000029927.6"; gene_type "protein_coding"; gene_name "Spaca1"; transcript_type "protein_coding"; transcript_name "Spaca1-201"; exon_number 7; exon_id "ENSMUSE00000421838.5"; level 2; protein_id "ENSMUSP00000029927.6"; transcript_support_level "1"; mgi_id "MGI:1914902"; tag "basic"; tag "Ensembl_canonical"; tag "GENCODE_Primary"; tag "appris_principal_2"; tag "CCDS"; ccdsid "CCDS18026.1"; havana_gene "OTTMUSG00000008303.1"; havana_transcript "OTTMUST00000018897.1";
chr4	HAVANA	exon	34028483	34028554	0	-	.	gene_id "ENSMUSG00000028264.17"; transcript_id "ENSMUST00000084734.11"; gene_type "protein_coding"; gene_name "Spaca1"; transcript_type "protein_coding"; transcript_name "Spaca1-202"; exon_number 7; exon_id "ENSMUSE00000528052.2"; level 2; protein_id "ENSMUSP00000081785.5"; transcript_support_level "1"; mgi_id "MGI:1914902"; tag "basic"; tag "appris_alternative_2"; tag "CCDS"; ccdsid "CCDS71357.1"; havana_gene "OTTMUSG00000008303.1"; havana_transcript "OTTMUST00000018898.1";
chr4	HAVANA	CDS	34028483	34028554	0	-	1	gene_id "ENSMUSG00000028264.17"; transcript_id "ENSMUST00000084734.11"; gene_type "protein_coding"; gene_name "Spaca1"; transcript_type "protein_coding"; transcript_name "Spaca1-202"; exon_number 7; exon_id "ENSMUSE00000528052.2"; level 2; protein_id "ENSMUSP00000081785.5"; transcript_support_level "1"; mgi_id "MGI:1914902"; tag "basic"; tag "appris_alternative_2"; tag "CCDS"; ccdsid "CCDS71357.1"; havana_gene "OTTMUSG00000008303.1"; havana_transcript "OTTMUST00000018898.1";
chr4	HAVANA	exon	34028483	34028554	0	-	.	gene_id "ENSMUSG00000028264.17"; transcript_id "ENSMUST00000108148.8"; gene_type "protein_coding"; gene_name "Spaca1"; transcript_type "protein_coding"; transcript_name "Spaca1-203"; exon_number 4; exon_id "ENSMUSE00000528052.2"; level 2; protein_id "ENSMUSP00000103783.2"; transcript_support_level "1"; mgi_id "MGI:1914902"; tag "basic"; havana_gene "OTTMUSG00000008303.1"; havana_transcript "OTTMUST00000018899.1";
chr4	HAVANA	CDS	34028483	34028554	0	-	1	gene_id "ENSMUSG00000028264.17"; transcript_id "ENSMUST00000108148.8"; gene_type "protein_coding"; gene_name "Spaca1"; transcript_type "protein_coding"; transcript_name "Spaca1-203"; exon_number 4; exon_id "ENSMUSE00000528052.2"; level 2; protein_id "ENSMUSP00000103783.2"; transcript_support_level "1"; mgi_id "MGI:1914902"; tag "basic"; havana_gene "OTTMUSG00000008303.1"; havana_transcript "OTTMUST00000018899.1";
chr4	HAVANA	exon	34029065	34029185	0	-	.	gene_id "ENSMUSG00000028264.17"; transcript_id "ENSMUST00000084734.11"; gene_type "protein_coding"; gene_name "Spaca1"; transcript_type "protein_coding"; transcript_name "Spaca1-202"; exon_number 6; exon_id "ENSMUSE00000177701.2"; level 2; protein_id "ENSMUSP00000081785.5"; transcript_support_level "1"; mgi_id "MGI:1914902"; tag "basic"; tag "appris_alternative_2"; tag "CCDS"; ccdsid "CCDS71357.1"; havana_gene "OTTMUSG00000008303.1"; havana_transcript "OTTMUST00000018898.1";
chr4	HAVANA	CDS	34029065	34029185	0	-	2	gene_id "ENSMUSG00000028264.17"; transcript_id "ENSMUST00000084734.11"; gene_type "protein_coding"; gene_name "Spaca1"; transcript_type "protein_coding"; transcript_name "Spaca1-202"; exon_number 6; exon_id "ENSMUSE00000177701.2"; level 2; protein_id "ENSMUSP00000081785.5"; transcript_support_level "1"; mgi_id "MGI:1914902"; tag "basic"; tag "appris_alternative_2"; tag "CCDS"; ccdsid "CCDS71357.1"; havana_gene "OTTMUSG00000008303.1"; havana_transcript "OTTMUST00000018898.1";
chr4	HAVANA	exon	34029065	34029185	0	-	.	gene_id "ENSMUSG00000028264.17"; transcript_id "ENSMUST00000108148.8"; gene_type "protein_coding"; gene_name "Spaca1"; transcript_type "protein_coding"; transcript_name "Spaca1-203"; exon_number 3; exon_id "ENSMUSE00000177701.2"; level 2; protein_id "ENSMUSP00000103783.2"; transcript_support_level "1"; mgi_id "MGI:1914902"; tag "basic"; havana_gene "OTTMUSG00000008303.1"; havana_transcript "OTTMUST00000018899.1";
chr4	HAVANA	CDS	34029065	34029185	0	-	2	gene_id "ENSMUSG00000028264.17"; transcript_id "ENSMUST00000108148.8"; gene_type "protein_coding"; gene_name "Spaca1"; transcript_type "protein_coding"; transcript_name "Spaca1-203"; exon_number 3; exon_id "ENSMUSE00000177701.2"; level 2; protein_id "ENSMUSP00000103783.2"; transcript_support_level "1"; mgi_id "MGI:1914902"; tag "basic"; havana_gene "OTTMUSG00000008303.1"; havana_transcript "OTTMUST00000018899.1";
chr4	HAVANA	exon	34029065	34029185	0	-	.	gene_id "ENSMUSG00000028264.17"; transcript_id "ENSMUST00000029927.6"; gene_type "protein_coding"; gene_name "Spaca1"; transcript_type "protein_coding"; transcript_name "Spaca1-201"; exon_number 6; exon_id "ENSMUSE00000177701.2"; level 2; protein_id "ENSMUSP00000029927.6"; transcript_support_level "1"; mgi_id "MGI:1914902"; tag "basic"; tag "Ensembl_canonical"; tag "GENCODE_Primary"; tag "appris_principal_2"; tag "CCDS"; ccdsid "CCDS18026.1"; havana_gene "OTTMUSG00000008303.1"; havana_transcript "OTTMUST00000018897.1";
chr4	HAVANA	CDS	34029065	34029185	0	-	2	gene_id "ENSMUSG00000028264.17"; transcript_id "ENSMUST00000029927.6"; gene_type "protein_coding"; gene_name "Spaca1"; transcript_type "protein_coding"; transcript_name "Spaca1-201"; exon_number 6; exon_id "ENSMUSE00000177701.2"; level 2; protein_id "ENSMUSP00000029927.6"; transcript_support_level "1"; mgi_id "MGI:1914902"; tag "basic"; tag "Ensembl_canonical"; tag "GENCODE_Primary"; tag "appris_principal_2"; tag "CCDS"; ccdsid "CCDS18026.1"; havana_gene "OTTMUSG00000008303.1"; havana_transcript "OTTMUST00000018897.1";
chr4	HAVANA	exon	34039246	34039381	0	-	.	gene_id "ENSMUSG00000028264.17"; transcript_id "ENSMUST00000084734.11"; gene_type "protein_coding"; gene_name "Spaca1"; transcript_type "protein_coding"; transcript_name "Spaca1-202"; exon_number 5; exon_id "ENSMUSE00000992002.2"; level 2; protein_id "ENSMUSP00000081785.5"; transcript_support_level "1"; mgi_id "MGI:1914902"; tag "basic"; tag "appris_alternative_2"; tag "CCDS"; ccdsid "CCDS71357.1"; havana_gene "OTTMUSG00000008303.1"; havana_transcript "OTTMUST00000018898.1";
chr4	HAVANA	CDS	34039246	34039381	0	-	0	gene_id "ENSMUSG00000028264.17"; transcript_id "ENSMUST00000084734.11"; gene_type "protein_coding"; gene_name "Spaca1"; transcript_type "protein_coding"; transcript_name "Spaca1-202"; exon_number 5; exon_id "ENSMUSE00000992002.2"; level 2; protein_id "ENSMUSP00000081785.5"; transcript_support_level "1"; mgi_id "MGI:1914902"; tag "basic"; tag "appris_alternative_2"; tag "CCDS"; ccdsid "CCDS71357.1"; havana_gene "OTTMUSG00000008303.1"; havana_transcript "OTTMUST00000018898.1";
chr4	HAVANA	exon	34039246	34039381	0	-	.	gene_id "ENSMUSG00000028264.17"; transcript_id "ENSMUST00000108148.8"; gene_type "protein_coding"; gene_name "Spaca1"; transcript_type "protein_coding"; transcript_name "Spaca1-203"; exon_number 2; exon_id "ENSMUSE00000992002.2"; level 2; protein_id "ENSMUSP00000103783.2"; transcript_support_level "1"; mgi_id "MGI:1914902"; tag "basic"; havana_gene "OTTMUSG00000008303.1"; havana_transcript "OTTMUST00000018899.1";
chr4	HAVANA	CDS	34039246	34039381	0	-	0	gene_id "ENSMUSG00000028264.17"; transcript_id "ENSMUST00000108148.8"; gene_type "protein_coding"; gene_name "Spaca1"; transcript_type "protein_coding"; transcript_name "Spaca1-203"; exon_number 2; exon_id "ENSMUSE00000992002.2"; level 2; protein_id "ENSMUSP00000103783.2"; transcript_support_level "1"; mgi_id "MGI:1914902"; tag "basic"; havana_gene "OTTMUSG00000008303.1"; havana_transcript "OTTMUST00000018899.1";
chr4	HAVANA	exon	34039246	34039381	0	-	.	gene_id "ENSMUSG00000028264.17"; transcript_id "ENSMUST00000029927.6"; gene_type "protein_coding"; gene_name "Spaca1"; transcript_type "protein_coding"; transcript_name "Spaca1-201"; exon_number 5; exon_id "ENSMUSE00000992002.2"; level 2; protein_id "ENSMUSP00000029927.6"; transcript_support_level "1"; mgi_id "MGI:1914902"; tag "basic"; tag "Ensembl_canonical"; tag "GENCODE_Primary"; tag "appris_principal_2"; tag "CCDS"; ccdsid "CCDS18026.1"; havana_gene "OTTMUSG00000008303.1"; havana_transcript "OTTMUST00000018897.1";
chr4	HAVANA	CDS	34039246	34039381	0	-	0	gene_id "ENSMUSG00000028264.17"; transcript_id "ENSMUST00000029927.6"; gene_type "protein_coding"; gene_name "Spaca1"; transcript_type "protein_coding"; transcript_name "Spaca1-201"; exon_number 5; exon_id "ENSMUSE00000992002.2"; level 2; protein_id "ENSMUSP00000029927.6"; transcript_support_level "1"; mgi_id "MGI:1914902"; tag "basic"; tag "Ensembl_canonical"; tag "GENCODE_Primary"; tag "appris_principal_2"; tag "CCDS"; ccdsid "CCDS18026.1"; havana_gene "OTTMUSG00000008303.1"; havana_transcript "OTTMUST00000018897.1";
chr4	HAVANA	exon	34040808	34040914	0	-	.	gene_id "ENSMUSG00000028264.17"; transcript_id "ENSMUST00000084734.11"; gene_type "protein_coding"; gene_name "Spaca1"; transcript_type "protein_coding"; transcript_name "Spaca1-202"; exon_number 4; exon_id "ENSMUSE00000235023.2"; level 2; protein_id "ENSMUSP00000081785.5"; transcript_support_level "1"; mgi_id "MGI:1914902"; tag "basic"; tag "appris_alternative_2"; tag "CCDS"; ccdsid "CCDS71357.1"; havana_gene "OTTMUSG00000008303.1"; havana_transcript "OTTMUST00000018898.1";
chr4	HAVANA	CDS	34040808	34040914	0	-	2	gene_id "ENSMUSG00000028264.17"; transcript_id "ENSMUST00000084734.11"; gene_type "protein_coding"; gene_name "Spaca1"; transcript_type "protein_coding"; transcript_name "Spaca1-202"; exon_number 4; exon_id "ENSMUSE00000235023.2"; level 2; protein_id "ENSMUSP00000081785.5"; transcript_support_level "1"; mgi_id "MGI:1914902"; tag "basic"; tag "appris_alternative_2"; tag "CCDS"; ccdsid "CCDS71357.1"; havana_gene "OTTMUSG00000008303.1"; havana_transcript "OTTMUST00000018898.1";
chr4	HAVANA	exon	34040808	34040914	0	-	.	gene_id "ENSMUSG00000028264.17"; transcript_id "ENSMUST00000029927.6"; gene_type "protein_coding"; gene_name "Spaca1"; transcript_type "protein_coding"; transcript_name "Spaca1-201"; exon_number 4; exon_id "ENSMUSE00000235023.2"; level 2; protein_id "ENSMUSP00000029927.6"; transcript_support_level "1"; mgi_id "MGI:1914902"; tag "basic"; tag "Ensembl_canonical"; tag "GENCODE_Primary"; tag "appris_principal_2"; tag "CCDS"; ccdsid "CCDS18026.1"; havana_gene "OTTMUSG00000008303.1"; havana_transcript "OTTMUST00000018897.1";
chr4	HAVANA	CDS	34040808	34040914	0	-	2	gene_id "ENSMUSG00000028264.17"; transcript_id "ENSMUST00000029927.6"; gene_type "protein_coding"; gene_name "Spaca1"; transcript_type "protein_coding"; transcript_name "Spaca1-201"; exon_number 4; exon_id "ENSMUSE00000235023.2"; level 2; protein_id "ENSMUSP00000029927.6"; transcript_support_level "1"; mgi_id "MGI:1914902"; tag "basic"; tag "Ensembl_canonical"; tag "GENCODE_Primary"; tag "appris_principal_2"; tag "CCDS"; ccdsid "CCDS18026.1"; havana_gene "OTTMUSG00000008303.1"; havana_transcript "OTTMUST00000018897.1";
chr4	HAVANA	CDS	34040808	34040957	0	-	0	gene_id "ENSMUSG00000028264.17"; transcript_id "ENSMUST00000108148.8"; gene_type "protein_coding"; gene_name "Spaca1"; transcript_type "protein_coding"; transcript_name "Spaca1-203"; exon_number 1; exon_id "ENSMUSE00001088495.2"; level 2; protein_id "ENSMUSP00000103783.2"; transcript_support_level "1"; mgi_id "MGI:1914902"; tag "basic"; havana_gene "OTTMUSG00000008303.1"; havana_transcript "OTTMUST00000018899.1";
chr4	HAVANA	exon	34040808	34041040	0	-	.	gene_id "ENSMUSG00000028264.17"; transcript_id "ENSMUST00000108148.8"; gene_type "protein_coding"; gene_name "Spaca1"; transcript_type "protein_coding"; transcript_name "Spaca1-203"; exon_number 1; exon_id "ENSMUSE00001088495.2"; level 2; protein_id "ENSMUSP00000103783.2"; transcript_support_level "1"; mgi_id "MGI:1914902"; tag "basic"; havana_gene "OTTMUSG00000008303.1"; havana_transcript "OTTMUST00000018899.1";
chr4	HAVANA	start_codon	34040955	34040957	0	-	0	gene_id "ENSMUSG00000028264.17"; transcript_id "ENSMUST00000108148.8"; gene_type "protein_coding"; gene_name "Spaca1"; transcript_type "protein_coding"; transcript_name "Spaca1-203"; exon_number 1; exon_id "ENSMUSE00001088495.2"; level 2; protein_id "ENSMUSP00000103783.2"; transcript_support_level "1"; mgi_id "MGI:1914902"; tag "basic"; havana_gene "OTTMUSG00000008303.1"; havana_transcript "OTTMUST00000018899.1";
chr4	HAVANA	UTR	34040958	34041040	0	-	.	gene_id "ENSMUSG00000028264.17"; transcript_id "ENSMUST00000108148.8"; gene_type "protein_coding"; gene_name "Spaca1"; transcript_type "protein_coding"; transcript_name "Spaca1-203"; exon_number 1; exon_id "ENSMUSE00001088495.2"; level 2; protein_id "ENSMUSP00000103783.2"; transcript_support_level "1"; mgi_id "MGI:1914902"; tag "basic"; havana_gene "OTTMUSG00000008303.1"; havana_transcript "OTTMUST00000018899.1";
chr4	HAVANA	exon	34041938	34042039	0	-	.	gene_id "ENSMUSG00000028264.17"; transcript_id "ENSMUST00000084734.11"; gene_type "protein_coding"; gene_name "Spaca1"; transcript_type "protein_coding"; transcript_name "Spaca1-202"; exon_number 3; exon_id "ENSMUSE00000235030.2"; level 2; protein_id "ENSMUSP00000081785.5"; transcript_support_level "1"; mgi_id "MGI:1914902"; tag "basic"; tag "appris_alternative_2"; tag "CCDS"; ccdsid "CCDS71357.1"; havana_gene "OTTMUSG00000008303.1"; havana_transcript "OTTMUST00000018898.1";
chr4	HAVANA	CDS	34041938	34042039	0	-	2	gene_id "ENSMUSG00000028264.17"; transcript_id "ENSMUST00000084734.11"; gene_type "protein_coding"; gene_name "Spaca1"; transcript_type "protein_coding"; transcript_name "Spaca1-202"; exon_number 3; exon_id "ENSMUSE00000235030.2"; level 2; protein_id "ENSMUSP00000081785.5"; transcript_support_level "1"; mgi_id "MGI:1914902"; tag "basic"; tag "appris_alternative_2"; tag "CCDS"; ccdsid "CCDS71357.1"; havana_gene "OTTMUSG00000008303.1"; havana_transcript "OTTMUST00000018898.1";
chr4	HAVANA	exon	34041938	34042039	0	-	.	gene_id "ENSMUSG00000028264.17"; transcript_id "ENSMUST00000029927.6"; gene_type "protein_coding"; gene_name "Spaca1"; transcript_type "protein_coding"; transcript_name "Spaca1-201"; exon_number 3; exon_id "ENSMUSE00000235030.2"; level 2; protein_id "ENSMUSP00000029927.6"; transcript_support_level "1"; mgi_id "MGI:1914902"; tag "basic"; tag "Ensembl_canonical"; tag "GENCODE_Primary"; tag "appris_principal_2"; tag "CCDS"; ccdsid "CCDS18026.1"; havana_gene "OTTMUSG00000008303.1"; havana_transcript "OTTMUST00000018897.1";
chr4	HAVANA	CDS	34041938	34042039	0	-	2	gene_id "ENSMUSG00000028264.17"; transcript_id "ENSMUST00000029927.6"; gene_type "protein_coding"; gene_name "Spaca1"; transcript_type "protein_coding"; transcript_name "Spaca1-201"; exon_number 3; exon_id "ENSMUSE00000235030.2"; level 2; protein_id "ENSMUSP00000029927.6"; transcript_support_level "1"; mgi_id "MGI:1914902"; tag "basic"; tag "Ensembl_canonical"; tag "GENCODE_Primary"; tag "appris_principal_2"; tag "CCDS"; ccdsid "CCDS18026.1"; havana_gene "OTTMUSG00000008303.1"; havana_transcript "OTTMUST00000018897.1";
chr4	HAVANA	exon	34044198	34044254	0	-	.	gene_id "ENSMUSG00000028264.17"; transcript_id "ENSMUST00000084734.11"; gene_type "protein_coding"; gene_name "Spaca1"; transcript_type "protein_coding"; transcript_name "Spaca1-202"; exon_number 2; exon_id "ENSMUSE00000235036.2"; level 2; protein_id "ENSMUSP00000081785.5"; transcript_support_level "1"; mgi_id "MGI:1914902"; tag "basic"; tag "appris_alternative_2"; tag "CCDS"; ccdsid "CCDS71357.1"; havana_gene "OTTMUSG00000008303.1"; havana_transcript "OTTMUST00000018898.1";
chr4	HAVANA	CDS	34044198	34044254	0	-	2	gene_id "ENSMUSG00000028264.17"; transcript_id "ENSMUST00000084734.11"; gene_type "protein_coding"; gene_name "Spaca1"; transcript_type "protein_coding"; transcript_name "Spaca1-202"; exon_number 2; exon_id "ENSMUSE00000235036.2"; level 2; protein_id "ENSMUSP00000081785.5"; transcript_support_level "1"; mgi_id "MGI:1914902"; tag "basic"; tag "appris_alternative_2"; tag "CCDS"; ccdsid "CCDS71357.1"; havana_gene "OTTMUSG00000008303.1"; havana_transcript "OTTMUST00000018898.1";
chr4	HAVANA	exon	34044198	34044254	0	-	.	gene_id "ENSMUSG00000028264.17"; transcript_id "ENSMUST00000029927.6"; gene_type "protein_coding"; gene_name "Spaca1"; transcript_type "protein_coding"; transcript_name "Spaca1-201"; exon_number 2; exon_id "ENSMUSE00000235036.2"; level 2; protein_id "ENSMUSP00000029927.6"; transcript_support_level "1"; mgi_id "MGI:1914902"; tag "basic"; tag "Ensembl_canonical"; tag "GENCODE_Primary"; tag "appris_principal_2"; tag "CCDS"; ccdsid "CCDS18026.1"; havana_gene "OTTMUSG00000008303.1"; havana_transcript "OTTMUST00000018897.1";
chr4	HAVANA	CDS	34044198	34044254	0	-	2	gene_id "ENSMUSG00000028264.17"; transcript_id "ENSMUST00000029927.6"; gene_type "protein_coding"; gene_name "Spaca1"; transcript_type "protein_coding"; transcript_name "Spaca1-201"; exon_number 2; exon_id "ENSMUSE00000235036.2"; level 2; protein_id "ENSMUSP00000029927.6"; transcript_support_level "1"; mgi_id "MGI:1914902"; tag "basic"; tag "Ensembl_canonical"; tag "GENCODE_Primary"; tag "appris_principal_2"; tag "CCDS"; ccdsid "CCDS18026.1"; havana_gene "OTTMUSG00000008303.1"; havana_transcript "OTTMUST00000018897.1";
chr4	HAVANA	CDS	34049759	34049996	0	-	0	gene_id "ENSMUSG00000028264.17"; transcript_id "ENSMUST00000084734.11"; gene_type "protein_coding"; gene_name "Spaca1"; transcript_type "protein_coding"; transcript_name "Spaca1-202"; exon_number 1; exon_id "ENSMUSE00000394023.6"; level 2; protein_id "ENSMUSP00000081785.5"; transcript_support_level "1"; mgi_id "MGI:1914902"; tag "basic"; tag "appris_alternative_2"; tag "CCDS"; ccdsid "CCDS71357.1"; havana_gene "OTTMUSG00000008303.1"; havana_transcript "OTTMUST00000018898.1";
chr4	HAVANA	CDS	34049759	34049996	0	-	0	gene_id "ENSMUSG00000028264.17"; transcript_id "ENSMUST00000029927.6"; gene_type "protein_coding"; gene_name "Spaca1"; transcript_type "protein_coding"; transcript_name "Spaca1-201"; exon_number 1; exon_id "ENSMUSE00000748637.2"; level 2; protein_id "ENSMUSP00000029927.6"; transcript_support_level "1"; mgi_id "MGI:1914902"; tag "basic"; tag "Ensembl_canonical"; tag "GENCODE_Primary"; tag "appris_principal_2"; tag "CCDS"; ccdsid "CCDS18026.1"; havana_gene "OTTMUSG00000008303.1"; havana_transcript "OTTMUST00000018897.1";
chr4	HAVANA	exon	34049759	34050039	0	-	.	gene_id "ENSMUSG00000028264.17"; transcript_id "ENSMUST00000084734.11"; gene_type "protein_coding"; gene_name "Spaca1"; transcript_type "protein_coding"; transcript_name "Spaca1-202"; exon_number 1; exon_id "ENSMUSE00000394023.6"; level 2; protein_id "ENSMUSP00000081785.5"; transcript_support_level "1"; mgi_id "MGI:1914902"; tag "basic"; tag "appris_alternative_2"; tag "CCDS"; ccdsid "CCDS71357.1"; havana_gene "OTTMUSG00000008303.1"; havana_transcript "OTTMUST00000018898.1";
chr4	HAVANA	exon	34049759	34050191	0	-	.	gene_id "ENSMUSG00000028264.17"; transcript_id "ENSMUST00000029927.6"; gene_type "protein_coding"; gene_name "Spaca1"; transcript_type "protein_coding"; transcript_name "Spaca1-201"; exon_number 1; exon_id "ENSMUSE00000748637.2"; level 2; protein_id "ENSMUSP00000029927.6"; transcript_support_level "1"; mgi_id "MGI:1914902"; tag "basic"; tag "Ensembl_canonical"; tag "GENCODE_Primary"; tag "appris_principal_2"; tag "CCDS"; ccdsid "CCDS18026.1"; havana_gene "OTTMUSG00000008303.1"; havana_transcript "OTTMUST00000018897.1";
chr4	HAVANA	start_codon	34049994	34049996	0	-	0	gene_id "ENSMUSG00000028264.17"; transcript_id "ENSMUST00000084734.11"; gene_type "protein_coding"; gene_name "Spaca1"; transcript_type "protein_coding"; transcript_name "Spaca1-202"; exon_number 1; exon_id "ENSMUSE00000394023.6"; level 2; protein_id "ENSMUSP00000081785.5"; transcript_support_level "1"; mgi_id "MGI:1914902"; tag "basic"; tag "appris_alternative_2"; tag "CCDS"; ccdsid "CCDS71357.1"; havana_gene "OTTMUSG00000008303.1"; havana_transcript "OTTMUST00000018898.1";
chr4	HAVANA	start_codon	34049994	34049996	0	-	0	gene_id "ENSMUSG00000028264.17"; transcript_id "ENSMUST00000029927.6"; gene_type "protein_coding"; gene_name "Spaca1"; transcript_type "protein_coding"; transcript_name "Spaca1-201"; exon_number 1; exon_id "ENSMUSE00000748637.2"; level 2; protein_id "ENSMUSP00000029927.6"; transcript_support_level "1"; mgi_id "MGI:1914902"; tag "basic"; tag "Ensembl_canonical"; tag "GENCODE_Primary"; tag "appris_principal_2"; tag "CCDS"; ccdsid "CCDS18026.1"; havana_gene "OTTMUSG00000008303.1"; havana_transcript "OTTMUST00000018897.1";
chr4	HAVANA	UTR	34049997	34050039	0	-	.	gene_id "ENSMUSG00000028264.17"; transcript_id "ENSMUST00000084734.11"; gene_type "protein_coding"; gene_name "Spaca1"; transcript_type "protein_coding"; transcript_name "Spaca1-202"; exon_number 1; exon_id "ENSMUSE00000394023.6"; level 2; protein_id "ENSMUSP00000081785.5"; transcript_support_level "1"; mgi_id "MGI:1914902"; tag "basic"; tag "appris_alternative_2"; tag "CCDS"; ccdsid "CCDS71357.1"; havana_gene "OTTMUSG00000008303.1"; havana_transcript "OTTMUST00000018898.1";
chr4	HAVANA	UTR	34049997	34050191	0	-	.	gene_id "ENSMUSG00000028264.17"; transcript_id "ENSMUST00000029927.6"; gene_type "protein_coding"; gene_name "Spaca1"; transcript_type "protein_coding"; transcript_name "Spaca1-201"; exon_number 1; exon_id "ENSMUSE00000748637.2"; level 2; protein_id "ENSMUSP00000029927.6"; transcript_support_level "1"; mgi_id "MGI:1914902"; tag "basic"; tag "Ensembl_canonical"; tag "GENCODE_Primary"; tag "appris_principal_2"; tag "CCDS"; ccdsid "CCDS18026.1"; havana_gene "OTTMUSG00000008303.1"; havana_transcript "OTTMUST00000018897.1";
chr4	sragcm37_es	exon	34118066	34118597	0.259018693942957	-	.	gene_id "sragcm37_gene_38627"; transcript_id "sragcm37_gene_38627_tx_1"; exon_id "chr4_34118066_34118597_-"; exonnum "6"; txlen "1085";
chr4	sragcm37_es	exon	34118066	34118597	0.0340315619698926	-	.	gene_id "sragcm37_gene_38627"; transcript_id "sragcm37_gene_38627_tx_6"; exon_id "chr4_34118066_34118597_-"; exonnum "7"; txlen "1125";
chr4	sragcm37_es	exon	34118066	34118597	0.00113146774281435	-	.	gene_id "sragcm37_gene_38627"; transcript_id "sragcm37_gene_38627_tx_8"; exon_id "chr4_34118066_34118597_-"; exonnum "8"; txlen "1259";
chr4	sragcm37_mid	exon	34119179	34119320	0.259018693942957	-	.	gene_id "sragcm37_gene_38627"; transcript_id "sragcm37_gene_38627_tx_1"; exon_id "chr4_34119179_34119320_-"; exonnum "5"; txlen "1085";
chr4	sragcm37_mid	exon	34119179	34119320	0.0340315619698926	-	.	gene_id "sragcm37_gene_38627"; transcript_id "sragcm37_gene_38627_tx_6"; exon_id "chr4_34119179_34119320_-"; exonnum "6"; txlen "1125";
chr4	sragcm37_mid	exon	34119179	34119320	0.00113146774281435	-	.	gene_id "sragcm37_gene_38627"; transcript_id "sragcm37_gene_38627_tx_8"; exon_id "chr4_34119179_34119320_-"; exonnum "7"; txlen "1259";
chr4	sragcm37_mid	exon	34120260	34120316	0.259018693942957	-	.	gene_id "sragcm37_gene_38627"; transcript_id "sragcm37_gene_38627_tx_1"; exon_id "chr4_34120260_34120316_-"; exonnum "4"; txlen "1085";
chr4	sragcm37_mid	exon	34120260	34120316	0.0340315619698926	-	.	gene_id "sragcm37_gene_38627"; transcript_id "sragcm37_gene_38627_tx_6"; exon_id "chr4_34120260_34120316_-"; exonnum "5"; txlen "1125";
chr4	sragcm37_mid	exon	34120260	34120316	0.00113146774281435	-	.	gene_id "sragcm37_gene_38627"; transcript_id "sragcm37_gene_38627_tx_8"; exon_id "chr4_34120260_34120316_-"; exonnum "6"; txlen "1259";
chr4	sragcm37_es	exon	34124845	34125553	0.162250695423315	-	.	gene_id "sragcm37_gene_38627"; transcript_id "sragcm37_gene_38627_tx_2"; exon_id "chr4_34124845_34125553_-"; exonnum "4"; txlen "1063";
chr4	sragcm37_es	exon	34124845	34125553	0.0340315619698926	-	.	gene_id "sragcm37_gene_38627"; transcript_id "sragcm37_gene_38627_tx_7"; exon_id "chr4_34124845_34125553_-"; exonnum "5"; txlen "1103";
chr4	sragcm37_mid	exon	34125677	34125782	0.259018693942957	-	.	gene_id "sragcm37_gene_38627"; transcript_id "sragcm37_gene_38627_tx_1"; exon_id "chr4_34125677_34125782_-"; exonnum "3"; txlen "1085";
chr4	sragcm37_mid	exon	34125677	34125782	0.162250695423315	-	.	gene_id "sragcm37_gene_38627"; transcript_id "sragcm37_gene_38627_tx_2"; exon_id "chr4_34125677_34125782_-"; exonnum "3"; txlen "1063";
chr4	sragcm37_mid	exon	34125677	34125782	0.0340315619698926	-	.	gene_id "sragcm37_gene_38627"; transcript_id "sragcm37_gene_38627_tx_6"; exon_id "chr4_34125677_34125782_-"; exonnum "4"; txlen "1125";
chr4	sragcm37_mid	exon	34125677	34125782	0.0340315619698926	-	.	gene_id "sragcm37_gene_38627"; transcript_id "sragcm37_gene_38627_tx_7"; exon_id "chr4_34125677_34125782_-"; exonnum "4"; txlen "1103";
chr4	sragcm37_mid	exon	34125677	34125782	0.00113146774281435	-	.	gene_id "sragcm37_gene_38627"; transcript_id "sragcm37_gene_38627_tx_8"; exon_id "chr4_34125677_34125782_-"; exonnum "5"; txlen "1259";
chr4	sragcm37_mid	exon	34125976	34126015	0.0340315619698926	-	.	gene_id "sragcm37_gene_38627"; transcript_id "sragcm37_gene_38627_tx_6"; exon_id "chr4_34125976_34126015_-"; exonnum "3"; txlen "1125";
chr4	sragcm37_mid	exon	34125976	34126015	0.0340315619698926	-	.	gene_id "sragcm37_gene_38627"; transcript_id "sragcm37_gene_38627_tx_7"; exon_id "chr4_34125976_34126015_-"; exonnum "3"; txlen "1103";
chr4	sragcm37_mid	exon	34125976	34126015	0.00113146774281435	-	.	gene_id "sragcm37_gene_38627"; transcript_id "sragcm37_gene_38627_tx_8"; exon_id "chr4_34125976_34126015_-"; exonnum "4"; txlen "1259";
chr4	sragcm37_es	exon	34126215	34126443	0.0454653373961064	-	.	gene_id "sragcm37_gene_38627"; transcript_id "sragcm37_gene_38627_tx_4"; exon_id "chr4_34126215_34126443_-"; exonnum "4"; txlen "611";
chr4	sragcm37_mid	exon	34128416	34128549	0.0454653373961064	-	.	gene_id "sragcm37_gene_38627"; transcript_id "sragcm37_gene_38627_tx_4"; exon_id "chr4_34128416_34128549_-"; exonnum "3"; txlen "611";
chr4	sragcm37_mid	exon	34128416	34128549	0.00113146774281435	-	.	gene_id "sragcm37_gene_38627"; transcript_id "sragcm37_gene_38627_tx_8"; exon_id "chr4_34128416_34128549_-"; exonnum "3"; txlen "1259";
chr4	sragcm37_mid	exon	34131442	34131518	0.259018693942957	-	.	gene_id "sragcm37_gene_38627"; transcript_id "sragcm37_gene_38627_tx_1"; exon_id "chr4_34131442_34131518_-"; exonnum "2"; txlen "1085";
chr4	sragcm37_mid	exon	34131442	34131518	0.162250695423315	-	.	gene_id "sragcm37_gene_38627"; transcript_id "sragcm37_gene_38627_tx_2"; exon_id "chr4_34131442_34131518_-"; exonnum "2"; txlen "1063";
chr4	sragcm37_mid	exon	34131442	34131518	0.0454653373961064	-	.	gene_id "sragcm37_gene_38627"; transcript_id "sragcm37_gene_38627_tx_4"; exon_id "chr4_34131442_34131518_-"; exonnum "2"; txlen "611";
chr4	sragcm37_mid	exon	34131442	34131518	0.0340315619698926	-	.	gene_id "sragcm37_gene_38627"; transcript_id "sragcm37_gene_38627_tx_6"; exon_id "chr4_34131442_34131518_-"; exonnum "2"; txlen "1125";
chr4	sragcm37_mid	exon	34131442	34131518	0.0340315619698926	-	.	gene_id "sragcm37_gene_38627"; transcript_id "sragcm37_gene_38627_tx_7"; exon_id "chr4_34131442_34131518_-"; exonnum "2"; txlen "1103";
chr4	sragcm37_mid	exon	34131442	34131518	0.00113146774281435	-	.	gene_id "sragcm37_gene_38627"; transcript_id "sragcm37_gene_38627_tx_8"; exon_id "chr4_34131442_34131518_-"; exonnum "2"; txlen "1259";
chr4	sragcm37_ss	exon	34177406	34177576	0.259018693942957	-	.	gene_id "sragcm37_gene_38627"; transcript_id "sragcm37_gene_38627_tx_1"; exon_id "chr4_34177406_34177576_-"; exonnum "1"; txlen "1085";
chr4	sragcm37_ss	exon	34177406	34177576	0.162250695423315	-	.	gene_id "sragcm37_gene_38627"; transcript_id "sragcm37_gene_38627_tx_2"; exon_id "chr4_34177406_34177576_-"; exonnum "1"; txlen "1063";
chr4	sragcm37_ss	exon	34177406	34177576	0.0454653373961064	-	.	gene_id "sragcm37_gene_38627"; transcript_id "sragcm37_gene_38627_tx_4"; exon_id "chr4_34177406_34177576_-"; exonnum "1"; txlen "611";
chr4	sragcm37_ss	exon	34177406	34177576	0.0340315619698926	-	.	gene_id "sragcm37_gene_38627"; transcript_id "sragcm37_gene_38627_tx_6"; exon_id "chr4_34177406_34177576_-"; exonnum "1"; txlen "1125";
chr4	sragcm37_ss	exon	34177406	34177576	0.0340315619698926	-	.	gene_id "sragcm37_gene_38627"; transcript_id "sragcm37_gene_38627_tx_7"; exon_id "chr4_34177406_34177576_-"; exonnum "1"; txlen "1103";
chr4	sragcm37_ss	exon	34177406	34177576	0.00113146774281435	-	.	gene_id "sragcm37_gene_38627"; transcript_id "sragcm37_gene_38627_tx_8"; exon_id "chr4_34177406_34177576_-"; exonnum "1"; txlen "1259";
chr4	sragcm37_es	exon	34204128	34204215	0.00553774694078061	-	.	gene_id "sragcm37_gene_43189"; transcript_id "sragcm37_gene_43189_tx_15"; exon_id "chr4_34204128_34204215_-"; exonnum "4"; txlen "643";
chr4	sragcm37_es	exon	34204128	34204215	0.00553774694078061	-	.	gene_id "sragcm37_gene_43189"; transcript_id "sragcm37_gene_43189_tx_17"; exon_id "chr4_34204128_34204215_-"; exonnum "5"; txlen "763";
chr4	sragcm37_es	exon	34204128	34204215	0.103189873347361	-	.	gene_id "sragcm37_gene_43189"; transcript_id "sragcm37_gene_43189_tx_2"; exon_id "chr4_34204128_34204215_-"; exonnum "5"; txlen "729";
chr4	sragcm37_es	exon	34204128	34204215	0.0730549748572703	-	.	gene_id "sragcm37_gene_43189"; transcript_id "sragcm37_gene_43189_tx_4"; exon_id "chr4_34204128_34204215_-"; exonnum "4"; txlen "623";
chr4	sragcm37_es	exon	34204128	34204215	0.0287299776728601	-	.	gene_id "sragcm37_gene_43189"; transcript_id "sragcm37_gene_43189_tx_5"; exon_id "chr4_34204128_34204215_-"; exonnum "4"; txlen "634";
chr4	sragcm37_es	exon	34204128	34204215	0.0287299776728601	-	.	gene_id "sragcm37_gene_43189"; transcript_id "sragcm37_gene_43189_tx_6"; exon_id "chr4_34204128_34204215_-"; exonnum "3"; txlen "528";
chr4	sragcm37_es	exon	34204128	34204215	0.00922957823463435	-	.	gene_id "sragcm37_gene_43189"; transcript_id "sragcm37_gene_43189_tx_8"; exon_id "chr4_34204128_34204215_-"; exonnum "6"; txlen "849";
chr4	sragcm37_es	exon	34227848	34227978	0.155213254865732	-	.	gene_id "sragcm37_gene_43189"; transcript_id "sragcm37_gene_43189_tx_1"; exon_id "chr4_34227848_34227978_-"; exonnum "5"; txlen "772";
chr4	sragcm37_es	exon	34227848	34227978	0.00790344570341174	-	.	gene_id "sragcm37_gene_43189"; transcript_id "sragcm37_gene_43189_tx_10"; exon_id "chr4_34227848_34227978_-"; exonnum "5"; txlen "843";
chr4	sragcm37_es	exon	34227848	34227978	0.00601176259085881	-	.	gene_id "sragcm37_gene_43189"; transcript_id "sragcm37_gene_43189_tx_12"; exon_id "chr4_34227848_34227978_-"; exonnum "6"; txlen "660";
chr4	sragcm37_es	exon	34227848	34227978	0.00567504933765881	-	.	gene_id "sragcm37_gene_43189"; transcript_id "sragcm37_gene_43189_tx_13"; exon_id "chr4_34227848_34227978_-"; exonnum "7"; txlen "1069";
chr4	sragcm37_es	exon	34227848	34227978	0.00553774694078061	-	.	gene_id "sragcm37_gene_43189"; transcript_id "sragcm37_gene_43189_tx_14"; exon_id "chr4_34227848_34227978_-"; exonnum "4"; txlen "686";
chr4	sragcm37_es	exon	34227848	34227978	0.00553774694078061	-	.	gene_id "sragcm37_gene_43189"; transcript_id "sragcm37_gene_43189_tx_16"; exon_id "chr4_34227848_34227978_-"; exonnum "5"; txlen "806";
chr4	sragcm37_es	exon	34227848	34227978	0.00416170284761646	-	.	gene_id "sragcm37_gene_43189"; transcript_id "sragcm37_gene_43189_tx_18"; exon_id "chr4_34227848_34227978_-"; exonnum "7"; txlen "780";
chr4	sragcm37_es	exon	34227848	34227978	0.0952204920397954	-	.	gene_id "sragcm37_gene_43189"; transcript_id "sragcm37_gene_43189_tx_3"; exon_id "chr4_34227848_34227978_-"; exonnum "4"; txlen "666";
chr4	sragcm37_es	exon	34227848	34227978	0.0190663304199096	-	.	gene_id "sragcm37_gene_43189"; transcript_id "sragcm37_gene_43189_tx_7"; exon_id "chr4_34227848_34227978_-"; exonnum "6"; txlen "892";
chr4	sragcm37_es	exon	34227848	34227978	0.00790344570341174	-	.	gene_id "sragcm37_gene_43189"; transcript_id "sragcm37_gene_43189_tx_9"; exon_id "chr4_34227848_34227978_-"; exonnum "6"; txlen "949";
chr4	sragcm37_mid	exon	34234020	34234196	0.00790344570341174	-	.	gene_id "sragcm37_gene_43189"; transcript_id "sragcm37_gene_43189_tx_10"; exon_id "chr4_34234020_34234196_-"; exonnum "4"; txlen "843";
chr4	sragcm37_mid	exon	34234020	34234196	0.00601176259085881	-	.	gene_id "sragcm37_gene_43189"; transcript_id "sragcm37_gene_43189_tx_12"; exon_id "chr4_34234020_34234196_-"; exonnum "5"; txlen "660";
chr4	sragcm37_mid	exon	34234020	34234196	0.00567504933765881	-	.	gene_id "sragcm37_gene_43189"; transcript_id "sragcm37_gene_43189_tx_13"; exon_id "chr4_34234020_34234196_-"; exonnum "6"; txlen "1069";
chr4	sragcm37_mid	exon	34234020	34234196	0.00416170284761646	-	.	gene_id "sragcm37_gene_43189"; transcript_id "sragcm37_gene_43189_tx_18"; exon_id "chr4_34234020_34234196_-"; exonnum "6"; txlen "780";
chr4	sragcm37_mid	exon	34234020	34234196	0.00790344570341174	-	.	gene_id "sragcm37_gene_43189"; transcript_id "sragcm37_gene_43189_tx_9"; exon_id "chr4_34234020_34234196_-"; exonnum "5"; txlen "949";
chr4	sragcm37_mid	exon	34241109	34241203	0.155213254865732	-	.	gene_id "sragcm37_gene_43189"; transcript_id "sragcm37_gene_43189_tx_1"; exon_id "chr4_34241109_34241203_-"; exonnum "4"; txlen "772";
chr4	sragcm37_mid	exon	34241109	34241203	0.00790344570341174	-	.	gene_id "sragcm37_gene_43189"; transcript_id "sragcm37_gene_43189_tx_10"; exon_id "chr4_34241109_34241203_-"; exonnum "3"; txlen "843";
chr4	sragcm37_mid	exon	34241109	34241203	0.00601176259085881	-	.	gene_id "sragcm37_gene_43189"; transcript_id "sragcm37_gene_43189_tx_12"; exon_id "chr4_34241109_34241203_-"; exonnum "4"; txlen "660";
chr4	sragcm37_mid	exon	34241109	34241203	0.00567504933765881	-	.	gene_id "sragcm37_gene_43189"; transcript_id "sragcm37_gene_43189_tx_13"; exon_id "chr4_34241109_34241203_-"; exonnum "5"; txlen "1069";
chr4	sragcm37_mid	exon	34241109	34241203	0.00553774694078061	-	.	gene_id "sragcm37_gene_43189"; transcript_id "sragcm37_gene_43189_tx_14"; exon_id "chr4_34241109_34241203_-"; exonnum "3"; txlen "686";
chr4	sragcm37_mid	exon	34241109	34241203	0.00553774694078061	-	.	gene_id "sragcm37_gene_43189"; transcript_id "sragcm37_gene_43189_tx_15"; exon_id "chr4_34241109_34241203_-"; exonnum "3"; txlen "643";
chr4	sragcm37_mid	exon	34241109	34241203	0.00553774694078061	-	.	gene_id "sragcm37_gene_43189"; transcript_id "sragcm37_gene_43189_tx_16"; exon_id "chr4_34241109_34241203_-"; exonnum "4"; txlen "806";
chr4	sragcm37_mid	exon	34241109	34241203	0.00553774694078061	-	.	gene_id "sragcm37_gene_43189"; transcript_id "sragcm37_gene_43189_tx_17"; exon_id "chr4_34241109_34241203_-"; exonnum "4"; txlen "763";
chr4	sragcm37_mid	exon	34241109	34241203	0.00416170284761646	-	.	gene_id "sragcm37_gene_43189"; transcript_id "sragcm37_gene_43189_tx_18"; exon_id "chr4_34241109_34241203_-"; exonnum "5"; txlen "780";
chr4	sragcm37_mid	exon	34241109	34241203	0.103189873347361	-	.	gene_id "sragcm37_gene_43189"; transcript_id "sragcm37_gene_43189_tx_2"; exon_id "chr4_34241109_34241203_-"; exonnum "4"; txlen "729";
chr4	sragcm37_mid	exon	34241109	34241203	0.0952204920397954	-	.	gene_id "sragcm37_gene_43189"; transcript_id "sragcm37_gene_43189_tx_3"; exon_id "chr4_34241109_34241203_-"; exonnum "3"; txlen "666";
chr4	sragcm37_mid	exon	34241109	34241203	0.0730549748572703	-	.	gene_id "sragcm37_gene_43189"; transcript_id "sragcm37_gene_43189_tx_4"; exon_id "chr4_34241109_34241203_-"; exonnum "3"; txlen "623";
chr4	sragcm37_mid	exon	34241109	34241203	0.0190663304199096	-	.	gene_id "sragcm37_gene_43189"; transcript_id "sragcm37_gene_43189_tx_7"; exon_id "chr4_34241109_34241203_-"; exonnum "5"; txlen "892";
chr4	sragcm37_mid	exon	34241109	34241203	0.00922957823463435	-	.	gene_id "sragcm37_gene_43189"; transcript_id "sragcm37_gene_43189_tx_8"; exon_id "chr4_34241109_34241203_-"; exonnum "5"; txlen "849";
chr4	sragcm37_mid	exon	34241109	34241203	0.00790344570341174	-	.	gene_id "sragcm37_gene_43189"; transcript_id "sragcm37_gene_43189_tx_9"; exon_id "chr4_34241109_34241203_-"; exonnum "4"; txlen "949";
chr4	sragcm37_mid	exon	34245363	34245448	0.155213254865732	-	.	gene_id "sragcm37_gene_43189"; transcript_id "sragcm37_gene_43189_tx_1"; exon_id "chr4_34245363_34245448_-"; exonnum "3"; txlen "772";
chr4	sragcm37_mid	exon	34245363	34245448	0.00790344570341174	-	.	gene_id "sragcm37_gene_43189"; transcript_id "sragcm37_gene_43189_tx_10"; exon_id "chr4_34245363_34245448_-"; exonnum "2"; txlen "843";
chr4	sragcm37_mid	exon	34245363	34245448	0.00601176259085881	-	.	gene_id "sragcm37_gene_43189"; transcript_id "sragcm37_gene_43189_tx_12"; exon_id "chr4_34245363_34245448_-"; exonnum "3"; txlen "660";
chr4	sragcm37_mid	exon	34245363	34245448	0.00567504933765881	-	.	gene_id "sragcm37_gene_43189"; transcript_id "sragcm37_gene_43189_tx_13"; exon_id "chr4_34245363_34245448_-"; exonnum "4"; txlen "1069";
chr4	sragcm37_mid	exon	34245363	34245448	0.00416170284761646	-	.	gene_id "sragcm37_gene_43189"; transcript_id "sragcm37_gene_43189_tx_18"; exon_id "chr4_34245363_34245448_-"; exonnum "4"; txlen "780";
chr4	sragcm37_mid	exon	34245363	34245448	0.103189873347361	-	.	gene_id "sragcm37_gene_43189"; transcript_id "sragcm37_gene_43189_tx_2"; exon_id "chr4_34245363_34245448_-"; exonnum "3"; txlen "729";
chr4	sragcm37_mid	exon	34245363	34245448	0.0952204920397954	-	.	gene_id "sragcm37_gene_43189"; transcript_id "sragcm37_gene_43189_tx_3"; exon_id "chr4_34245363_34245448_-"; exonnum "2"; txlen "666";
chr4	sragcm37_mid	exon	34245363	34245448	0.0730549748572703	-	.	gene_id "sragcm37_gene_43189"; transcript_id "sragcm37_gene_43189_tx_4"; exon_id "chr4_34245363_34245448_-"; exonnum "2"; txlen "623";
chr4	sragcm37_mid	exon	34245363	34245448	0.0287299776728601	-	.	gene_id "sragcm37_gene_43189"; transcript_id "sragcm37_gene_43189_tx_5"; exon_id "chr4_34245363_34245448_-"; exonnum "3"; txlen "634";
chr4	sragcm37_mid	exon	34245363	34245448	0.0287299776728601	-	.	gene_id "sragcm37_gene_43189"; transcript_id "sragcm37_gene_43189_tx_6"; exon_id "chr4_34245363_34245448_-"; exonnum "2"; txlen "528";
chr4	sragcm37_mid	exon	34245363	34245448	0.0190663304199096	-	.	gene_id "sragcm37_gene_43189"; transcript_id "sragcm37_gene_43189_tx_7"; exon_id "chr4_34245363_34245448_-"; exonnum "4"; txlen "892";
chr4	sragcm37_mid	exon	34245363	34245448	0.00922957823463435	-	.	gene_id "sragcm37_gene_43189"; transcript_id "sragcm37_gene_43189_tx_8"; exon_id "chr4_34245363_34245448_-"; exonnum "4"; txlen "849";
chr4	sragcm37_mid	exon	34245363	34245448	0.00790344570341174	-	.	gene_id "sragcm37_gene_43189"; transcript_id "sragcm37_gene_43189_tx_9"; exon_id "chr4_34245363_34245448_-"; exonnum "3"; txlen "949";
chr4	sragcm37_mid	exon	34249389	34249494	0.155213254865732	-	.	gene_id "sragcm37_gene_43189"; transcript_id "sragcm37_gene_43189_tx_1"; exon_id "chr4_34249389_34249494_-"; exonnum "2"; txlen "772";
chr4	sragcm37_mid	exon	34249389	34249494	0.00601176259085881	-	.	gene_id "sragcm37_gene_43189"; transcript_id "sragcm37_gene_43189_tx_12"; exon_id "chr4_34249389_34249494_-"; exonnum "2"; txlen "660";
chr4	sragcm37_mid	exon	34249389	34249494	0.00567504933765881	-	.	gene_id "sragcm37_gene_43189"; transcript_id "sragcm37_gene_43189_tx_13"; exon_id "chr4_34249389_34249494_-"; exonnum "3"; txlen "1069";
chr4	sragcm37_mid	exon	34249389	34249494	0.00553774694078061	-	.	gene_id "sragcm37_gene_43189"; transcript_id "sragcm37_gene_43189_tx_14"; exon_id "chr4_34249389_34249494_-"; exonnum "2"; txlen "686";
chr4	sragcm37_mid	exon	34249389	34249494	0.00553774694078061	-	.	gene_id "sragcm37_gene_43189"; transcript_id "sragcm37_gene_43189_tx_15"; exon_id "chr4_34249389_34249494_-"; exonnum "2"; txlen "643";
chr4	sragcm37_mid	exon	34249389	34249494	0.00553774694078061	-	.	gene_id "sragcm37_gene_43189"; transcript_id "sragcm37_gene_43189_tx_16"; exon_id "chr4_34249389_34249494_-"; exonnum "3"; txlen "806";
chr4	sragcm37_mid	exon	34249389	34249494	0.00553774694078061	-	.	gene_id "sragcm37_gene_43189"; transcript_id "sragcm37_gene_43189_tx_17"; exon_id "chr4_34249389_34249494_-"; exonnum "3"; txlen "763";
chr4	sragcm37_mid	exon	34249389	34249494	0.00416170284761646	-	.	gene_id "sragcm37_gene_43189"; transcript_id "sragcm37_gene_43189_tx_18"; exon_id "chr4_34249389_34249494_-"; exonnum "3"; txlen "780";
chr4	sragcm37_mid	exon	34249389	34249494	0.103189873347361	-	.	gene_id "sragcm37_gene_43189"; transcript_id "sragcm37_gene_43189_tx_2"; exon_id "chr4_34249389_34249494_-"; exonnum "2"; txlen "729";
chr4	sragcm37_mid	exon	34249389	34249494	0.0287299776728601	-	.	gene_id "sragcm37_gene_43189"; transcript_id "sragcm37_gene_43189_tx_5"; exon_id "chr4_34249389_34249494_-"; exonnum "2"; txlen "634";
chr4	sragcm37_mid	exon	34249389	34249494	0.0190663304199096	-	.	gene_id "sragcm37_gene_43189"; transcript_id "sragcm37_gene_43189_tx_7"; exon_id "chr4_34249389_34249494_-"; exonnum "3"; txlen "892";
chr4	sragcm37_mid	exon	34249389	34249494	0.00922957823463435	-	.	gene_id "sragcm37_gene_43189"; transcript_id "sragcm37_gene_43189_tx_8"; exon_id "chr4_34249389_34249494_-"; exonnum "3"; txlen "849";
chr4	sragcm37_mid	exon	34249389	34249494	0.00790344570341174	-	.	gene_id "sragcm37_gene_43189"; transcript_id "sragcm37_gene_43189_tx_9"; exon_id "chr4_34249389_34249494_-"; exonnum "2"; txlen "949";
chr4	sragcm37_mid	exon	34263628	34263747	0.00567504933765881	-	.	gene_id "sragcm37_gene_43189"; transcript_id "sragcm37_gene_43189_tx_13"; exon_id "chr4_34263628_34263747_-"; exonnum "2"; txlen "1069";
chr4	sragcm37_mid	exon	34263628	34263747	0.00553774694078061	-	.	gene_id "sragcm37_gene_43189"; transcript_id "sragcm37_gene_43189_tx_16"; exon_id "chr4_34263628_34263747_-"; exonnum "2"; txlen "806";
chr4	sragcm37_mid	exon	34263628	34263747	0.00553774694078061	-	.	gene_id "sragcm37_gene_43189"; transcript_id "sragcm37_gene_43189_tx_17"; exon_id "chr4_34263628_34263747_-"; exonnum "2"; txlen "763";
chr4	sragcm37_mid	exon	34263628	34263747	0.00416170284761646	-	.	gene_id "sragcm37_gene_43189"; transcript_id "sragcm37_gene_43189_tx_18"; exon_id "chr4_34263628_34263747_-"; exonnum "2"; txlen "780";
chr4	sragcm37_mid	exon	34263628	34263747	0.0190663304199096	-	.	gene_id "sragcm37_gene_43189"; transcript_id "sragcm37_gene_43189_tx_7"; exon_id "chr4_34263628_34263747_-"; exonnum "2"; txlen "892";
chr4	sragcm37_mid	exon	34263628	34263747	0.00922957823463435	-	.	gene_id "sragcm37_gene_43189"; transcript_id "sragcm37_gene_43189_tx_8"; exon_id "chr4_34263628_34263747_-"; exonnum "2"; txlen "849";
chr4	sragcm37_ss	exon	34264663	34265016	0.155213254865732	-	.	gene_id "sragcm37_gene_43189"; transcript_id "sragcm37_gene_43189_tx_1"; exon_id "chr4_34264663_34265016_-"; exonnum "1"; txlen "772";
chr4	sragcm37_ss	exon	34264663	34265016	0.00790344570341174	-	.	gene_id "sragcm37_gene_43189"; transcript_id "sragcm37_gene_43189_tx_10"; exon_id "chr4_34264663_34265016_-"; exonnum "1"; txlen "843";
chr4	sragcm37_ss	exon	34264663	34265016	0.00567504933765881	-	.	gene_id "sragcm37_gene_43189"; transcript_id "sragcm37_gene_43189_tx_13"; exon_id "chr4_34264663_34265016_-"; exonnum "1"; txlen "1069";
chr4	sragcm37_ss	exon	34264663	34265016	0.00553774694078061	-	.	gene_id "sragcm37_gene_43189"; transcript_id "sragcm37_gene_43189_tx_14"; exon_id "chr4_34264663_34265016_-"; exonnum "1"; txlen "686";
chr4	sragcm37_ss	exon	34264663	34265016	0.00553774694078061	-	.	gene_id "sragcm37_gene_43189"; transcript_id "sragcm37_gene_43189_tx_15"; exon_id "chr4_34264663_34265016_-"; exonnum "1"; txlen "643";
chr4	sragcm37_ss	exon	34264663	34265016	0.00553774694078061	-	.	gene_id "sragcm37_gene_43189"; transcript_id "sragcm37_gene_43189_tx_16"; exon_id "chr4_34264663_34265016_-"; exonnum "1"; txlen "806";
chr4	sragcm37_ss	exon	34264663	34265016	0.00553774694078061	-	.	gene_id "sragcm37_gene_43189"; transcript_id "sragcm37_gene_43189_tx_17"; exon_id "chr4_34264663_34265016_-"; exonnum "1"; txlen "763";
chr4	sragcm37_ss	exon	34264663	34265016	0.103189873347361	-	.	gene_id "sragcm37_gene_43189"; transcript_id "sragcm37_gene_43189_tx_2"; exon_id "chr4_34264663_34265016_-"; exonnum "1"; txlen "729";
chr4	sragcm37_ss	exon	34264663	34265016	0.0952204920397954	-	.	gene_id "sragcm37_gene_43189"; transcript_id "sragcm37_gene_43189_tx_3"; exon_id "chr4_34264663_34265016_-"; exonnum "1"; txlen "666";
chr4	sragcm37_ss	exon	34264663	34265016	0.0730549748572703	-	.	gene_id "sragcm37_gene_43189"; transcript_id "sragcm37_gene_43189_tx_4"; exon_id "chr4_34264663_34265016_-"; exonnum "1"; txlen "623";
chr4	sragcm37_ss	exon	34264663	34265016	0.0287299776728601	-	.	gene_id "sragcm37_gene_43189"; transcript_id "sragcm37_gene_43189_tx_5"; exon_id "chr4_34264663_34265016_-"; exonnum "1"; txlen "634";
chr4	sragcm37_ss	exon	34264663	34265016	0.0287299776728601	-	.	gene_id "sragcm37_gene_43189"; transcript_id "sragcm37_gene_43189_tx_6"; exon_id "chr4_34264663_34265016_-"; exonnum "1"; txlen "528";
chr4	sragcm37_ss	exon	34264663	34265016	0.0190663304199096	-	.	gene_id "sragcm37_gene_43189"; transcript_id "sragcm37_gene_43189_tx_7"; exon_id "chr4_34264663_34265016_-"; exonnum "1"; txlen "892";
chr4	sragcm37_ss	exon	34264663	34265016	0.00922957823463435	-	.	gene_id "sragcm37_gene_43189"; transcript_id "sragcm37_gene_43189_tx_8"; exon_id "chr4_34264663_34265016_-"; exonnum "1"; txlen "849";
chr4	sragcm37_ss	exon	34264663	34265016	0.00790344570341174	-	.	gene_id "sragcm37_gene_43189"; transcript_id "sragcm37_gene_43189_tx_9"; exon_id "chr4_34264663_34265016_-"; exonnum "1"; txlen "949";
chr4	sragcm37_ss	exon	34276240	34276304	0.00601176259085881	-	.	gene_id "sragcm37_gene_43189"; transcript_id "sragcm37_gene_43189_tx_12"; exon_id "chr4_34276240_34276304_-"; exonnum "1"; txlen "660";
chr4	sragcm37_ss	exon	34276240	34276304	0.00416170284761646	-	.	gene_id "sragcm37_gene_43189"; transcript_id "sragcm37_gene_43189_tx_18"; exon_id "chr4_34276240_34276304_-"; exonnum "1"; txlen "780";
chr4	HAVANA	exon	34310968	34311301	0	-	.	gene_id "ENSMUSG00000141759.1"; transcript_id "ENSMUST00000366869.1"; gene_type "lncRNA"; gene_name "ENSMUSG00000141759"; transcript_type "lncRNA"; transcript_name "ENSMUST00000366869"; exon_number 2; exon_id "ENSMUSE00001722019.1"; level 2; tag "basic"; tag "Ensembl_canonical"; tag "GENCODE_Primary"; tag "TAGENE";
chr4	HAVANA	gene	34310968	34312047	0	-	.	gene_id "ENSMUSG00000141759.1"; gene_type "lncRNA"; gene_name "ENSMUSG00000141759"; level 2;
chr4	HAVANA	transcript	34310968	34312047	0	-	.	gene_id "ENSMUSG00000141759.1"; transcript_id "ENSMUST00000366869.1"; gene_type "lncRNA"; gene_name "ENSMUSG00000141759"; transcript_type "lncRNA"; transcript_name "ENSMUST00000366869"; level 2; tag "basic"; tag "Ensembl_canonical"; tag "GENCODE_Primary"; tag "TAGENE";
chr4	HAVANA	exon	34311973	34312047	0	-	.	gene_id "ENSMUSG00000141759.1"; transcript_id "ENSMUST00000366869.1"; gene_type "lncRNA"; gene_name "ENSMUSG00000141759"; transcript_type "lncRNA"; transcript_name "ENSMUST00000366869"; exon_number 1; exon_id "ENSMUSE00001722020.1"; level 2; tag "basic"; tag "Ensembl_canonical"; tag "GENCODE_Primary"; tag "TAGENE";
chr4	sragcm37_mid	exon	34319718	34319826	0.00675099794973827	-	.	gene_id "ENSMUSG00000141759.1"; transcript_id "ENSMUSG00000141759.1_tx_1"; exon_id "chr4_34319718_34319826_-"; exonnum "6"; txlen "811";
chr4	sragcm37_mid	exon	34319718	34319826	0.00616909316292009	-	.	gene_id "ENSMUSG00000141759.1"; transcript_id "ENSMUSG00000141759.1_tx_2"; exon_id "chr4_34319718_34319826_-"; exonnum "6"; txlen "798";
chr4	sragcm37_mid	exon	34319718	34319826	0.00216395629616313	-	.	gene_id "ENSMUSG00000141759.1"; transcript_id "ENSMUSG00000141759.1_tx_4"; exon_id "chr4_34319718_34319826_-"; exonnum "5"; txlen "706";
chr4	sragcm37_mid	exon	34319718	34319826	0.00187755009306263	-	.	gene_id "ENSMUSG00000141759.1"; transcript_id "ENSMUSG00000141759.1_tx_5"; exon_id "chr4_34319718_34319826_-"; exonnum "5"; txlen "732";
chr4	sragcm37_mid	exon	34319718	34319826	0.00187755009306263	-	.	gene_id "ENSMUSG00000141759.1"; transcript_id "ENSMUSG00000141759.1_tx_6"; exon_id "chr4_34319718_34319826_-"; exonnum "5"; txlen "745";
chr4	sragcm37_mid	exon	34319718	34319826	0.00160932865119654	-	.	gene_id "ENSMUSG00000141759.1"; transcript_id "ENSMUSG00000141759.1_tx_7"; exon_id "chr4_34319718_34319826_-"; exonnum "4"; txlen "640";
chr4	sragcm37_mid	exon	34320755	34320941	0.00675099794973827	-	.	gene_id "ENSMUSG00000141759.1"; transcript_id "ENSMUSG00000141759.1_tx_1"; exon_id "chr4_34320755_34320941_-"; exonnum "5"; txlen "811";
chr4	sragcm37_mid	exon	34320755	34320941	0.00616909316292009	-	.	gene_id "ENSMUSG00000141759.1"; transcript_id "ENSMUSG00000141759.1_tx_2"; exon_id "chr4_34320755_34320941_-"; exonnum "5"; txlen "798";
chr4	sragcm37_mid	exon	34320755	34320941	0.00216395629616313	-	.	gene_id "ENSMUSG00000141759.1"; transcript_id "ENSMUSG00000141759.1_tx_4"; exon_id "chr4_34320755_34320941_-"; exonnum "4"; txlen "706";
chr4	sragcm37_mid	exon	34320755	34320941	0.00187755009306263	-	.	gene_id "ENSMUSG00000141759.1"; transcript_id "ENSMUSG00000141759.1_tx_5"; exon_id "chr4_34320755_34320941_-"; exonnum "4"; txlen "732";
chr4	sragcm37_mid	exon	34320755	34320941	0.00187755009306263	-	.	gene_id "ENSMUSG00000141759.1"; transcript_id "ENSMUSG00000141759.1_tx_6"; exon_id "chr4_34320755_34320941_-"; exonnum "4"; txlen "745";
chr4	sragcm37_mid	exon	34320755	34320941	0.00160932865119654	-	.	gene_id "ENSMUSG00000141759.1"; transcript_id "ENSMUSG00000141759.1_tx_7"; exon_id "chr4_34320755_34320941_-"; exonnum "3"; txlen "640";
chr4	sragcm37_mid	exon	34322600	34322665	0.00675099794973827	-	.	gene_id "ENSMUSG00000141759.1"; transcript_id "ENSMUSG00000141759.1_tx_1"; exon_id "chr4_34322600_34322665_-"; exonnum "4"; txlen "811";
chr4	sragcm37_mid	exon	34322600	34322665	0.00616909316292009	-	.	gene_id "ENSMUSG00000141759.1"; transcript_id "ENSMUSG00000141759.1_tx_2"; exon_id "chr4_34322600_34322665_-"; exonnum "4"; txlen "798";
chr4	sragcm37_mid	exon	34322600	34322665	0.00216395629616313	-	.	gene_id "ENSMUSG00000141759.1"; transcript_id "ENSMUSG00000141759.1_tx_4"; exon_id "chr4_34322600_34322665_-"; exonnum "3"; txlen "706";
chr4	sragcm37_mid	exon	34323829	34324030	0.00675099794973827	-	.	gene_id "ENSMUSG00000141759.1"; transcript_id "ENSMUSG00000141759.1_tx_1"; exon_id "chr4_34323829_34324030_-"; exonnum "3"; txlen "811";
chr4	sragcm37_mid	exon	34323829	34324030	0.00616909316292009	-	.	gene_id "ENSMUSG00000141759.1"; transcript_id "ENSMUSG00000141759.1_tx_2"; exon_id "chr4_34323829_34324030_-"; exonnum "3"; txlen "798";
chr4	sragcm37_mid	exon	34323829	34324030	0.00216395629616313	-	.	gene_id "ENSMUSG00000141759.1"; transcript_id "ENSMUSG00000141759.1_tx_4"; exon_id "chr4_34323829_34324030_-"; exonnum "2"; txlen "706";
chr4	sragcm37_mid	exon	34323829	34324030	0.00187755009306263	-	.	gene_id "ENSMUSG00000141759.1"; transcript_id "ENSMUSG00000141759.1_tx_5"; exon_id "chr4_34323829_34324030_-"; exonnum "3"; txlen "732";
chr4	sragcm37_mid	exon	34323829	34324030	0.00187755009306263	-	.	gene_id "ENSMUSG00000141759.1"; transcript_id "ENSMUSG00000141759.1_tx_6"; exon_id "chr4_34323829_34324030_-"; exonnum "3"; txlen "745";
chr4	sragcm37_mid	exon	34323829	34324030	0.00160932865119654	-	.	gene_id "ENSMUSG00000141759.1"; transcript_id "ENSMUSG00000141759.1_tx_7"; exon_id "chr4_34323829_34324030_-"; exonnum "2"; txlen "640";
chr4	sragcm37_mid	exon	34325509	34325613	0.00675099794973827	-	.	gene_id "ENSMUSG00000141759.1"; transcript_id "ENSMUSG00000141759.1_tx_1"; exon_id "chr4_34325509_34325613_-"; exonnum "2"; txlen "811";
chr4	sragcm37_mid	exon	34325509	34325613	0.00616909316292009	-	.	gene_id "ENSMUSG00000141759.1"; transcript_id "ENSMUSG00000141759.1_tx_2"; exon_id "chr4_34325509_34325613_-"; exonnum "2"; txlen "798";
chr4	sragcm37_mid	exon	34325509	34325613	0.00187755009306263	-	.	gene_id "ENSMUSG00000141759.1"; transcript_id "ENSMUSG00000141759.1_tx_5"; exon_id "chr4_34325509_34325613_-"; exonnum "2"; txlen "732";
chr4	sragcm37_mid	exon	34325509	34325613	0.00187755009306263	-	.	gene_id "ENSMUSG00000141759.1"; transcript_id "ENSMUSG00000141759.1_tx_6"; exon_id "chr4_34325509_34325613_-"; exonnum "2"; txlen "745";
chr4	sragcm37_ss	exon	34328570	34328711	0.00675099794973827	-	.	gene_id "ENSMUSG00000141759.1"; transcript_id "ENSMUSG00000141759.1_tx_1"; exon_id "chr4_34328570_34328711_-"; exonnum "1"; txlen "811";
chr4	sragcm37_ss	exon	34328570	34328711	0.00216395629616313	-	.	gene_id "ENSMUSG00000141759.1"; transcript_id "ENSMUSG00000141759.1_tx_4"; exon_id "chr4_34328570_34328711_-"; exonnum "1"; txlen "706";
chr4	sragcm37_ss	exon	34328570	34328711	0.00187755009306263	-	.	gene_id "ENSMUSG00000141759.1"; transcript_id "ENSMUSG00000141759.1_tx_6"; exon_id "chr4_34328570_34328711_-"; exonnum "1"; txlen "745";
chr4	sragcm37_ss	exon	34328570	34328711	0.00160932865119654	-	.	gene_id "ENSMUSG00000141759.1"; transcript_id "ENSMUSG00000141759.1_tx_7"; exon_id "chr4_34328570_34328711_-"; exonnum "1"; txlen "640";
chr4	sragcm37_ss	exon	34328958	34329086	0.00616909316292009	-	.	gene_id "ENSMUSG00000141759.1"; transcript_id "ENSMUSG00000141759.1_tx_2"; exon_id "chr4_34328958_34329086_-"; exonnum "1"; txlen "798";
chr4	sragcm37_ss	exon	34328958	34329086	0.00187755009306263	-	.	gene_id "ENSMUSG00000141759.1"; transcript_id "ENSMUSG00000141759.1_tx_5"; exon_id "chr4_34328958_34329086_-"; exonnum "1"; txlen "732";
chr4	HAVANA	exon	34356218	34356922	0	-	.	gene_id "ENSMUSG00000123060.1"; transcript_id "ENSMUST00000256041.1"; gene_type "lncRNA"; gene_name "ENSMUSG00000123060"; transcript_type "lncRNA"; transcript_name "ENSMUST00000256041"; exon_number 2; exon_id "ENSMUSE00001508796.1"; level 2; tag "Ensembl_canonical"; tag "GENCODE_Primary"; tag "TAGENE";
chr4	HAVANA	gene	34356218	34371821	0	-	.	gene_id "ENSMUSG00000123060.1"; gene_type "lncRNA"; gene_name "ENSMUSG00000123060"; level 2;
chr4	HAVANA	transcript	34356218	34371821	0	-	.	gene_id "ENSMUSG00000123060.1"; transcript_id "ENSMUST00000256041.1"; gene_type "lncRNA"; gene_name "ENSMUSG00000123060"; transcript_type "lncRNA"; transcript_name "ENSMUST00000256041"; level 2; tag "Ensembl_canonical"; tag "GENCODE_Primary"; tag "TAGENE";
chr4	HAVANA	exon	34356374	34356922	0	-	.	gene_id "ENSMUSG00000123060.1"; transcript_id "ENSMUST00000256043.1"; gene_type "lncRNA"; gene_name "ENSMUSG00000123060"; transcript_type "lncRNA"; transcript_name "ENSMUST00000256043"; exon_number 3; exon_id "ENSMUSE00001508797.1"; level 2; tag "TAGENE";
chr4	HAVANA	exon	34356374	34356922	0	-	.	gene_id "ENSMUSG00000123060.1"; transcript_id "ENSMUST00000256044.1"; gene_type "lncRNA"; gene_name "ENSMUSG00000123060"; transcript_type "lncRNA"; transcript_name "ENSMUST00000256044"; exon_number 3; exon_id "ENSMUSE00001508797.1"; level 2; tag "TAGENE";
chr4	HAVANA	exon	34356374	34356922	0	-	.	gene_id "ENSMUSG00000123060.1"; transcript_id "ENSMUST00000256042.1"; gene_type "lncRNA"; gene_name "ENSMUSG00000123060"; transcript_type "lncRNA"; transcript_name "ENSMUST00000256042"; exon_number 3; exon_id "ENSMUSE00001508797.1"; level 2; tag "basic"; tag "TAGENE";
chr4	ENSEMBL_gcm37	exon	34356374	34356922	0.12504437568317	-	.	gene_id "ENSMUSG00000123060.1"; transcript_id "ENSMUSG00000123060.1_tx_2"; exon_id "chr4_34356374_34356922_-"; exonnum "2"; txlen "731";
chr4	ENSEMBL_gcm37	exon	34356374	34356922	0.0252525480861195	-	.	gene_id "ENSMUSG00000123060.1"; transcript_id "ENSMUSG00000123060.1_tx_3"; exon_id "chr4_34356374_34356922_-"; exonnum "3"; txlen "822";
chr4	ENSEMBL_gcm37	exon	34356374	34356922	0.0211274466599777	-	.	gene_id "ENSMUSG00000123060.1"; transcript_id "ENSMUSG00000123060.1_tx_4"; exon_id "chr4_34356374_34356922_-"; exonnum "2"; txlen "670";
chr4	ENSEMBL_gcm37	exon	34356374	34356922	0.0189571091318961	-	.	gene_id "ENSMUSG00000123060.1"; transcript_id "ENSMUSG00000123060.1_tx_5"; exon_id "chr4_34356374_34356922_-"; exonnum "3"; txlen "756";
chr4	HAVANA	transcript	34356374	34371769	0	-	.	gene_id "ENSMUSG00000123060.1"; transcript_id "ENSMUST00000256043.1"; gene_type "lncRNA"; gene_name "ENSMUSG00000123060"; transcript_type "lncRNA"; transcript_name "ENSMUST00000256043"; level 2; tag "TAGENE";
chr4	HAVANA	transcript	34356374	34371769	0	-	.	gene_id "ENSMUSG00000123060.1"; transcript_id "ENSMUST00000256044.1"; gene_type "lncRNA"; gene_name "ENSMUSG00000123060"; transcript_type "lncRNA"; transcript_name "ENSMUST00000256044"; level 2; tag "TAGENE";
chr4	HAVANA	transcript	34356374	34371780	0	-	.	gene_id "ENSMUSG00000123060.1"; transcript_id "ENSMUST00000256042.1"; gene_type "lncRNA"; gene_name "ENSMUSG00000123060"; transcript_type "lncRNA"; transcript_name "ENSMUST00000256042"; level 2; tag "basic"; tag "TAGENE";
chr4	sragcm37_mid	exon	34357410	34357500	0.0252525480861195	-	.	gene_id "ENSMUSG00000123060.1"; transcript_id "ENSMUSG00000123060.1_tx_3"; exon_id "chr4_34357410_34357500_-"; exonnum "2"; txlen "822";
chr4	sragcm37_mid	exon	34357410	34357500	0.0189571091318961	-	.	gene_id "ENSMUSG00000123060.1"; transcript_id "ENSMUSG00000123060.1_tx_5"; exon_id "chr4_34357410_34357500_-"; exonnum "2"; txlen "756";
chr4	sragcm37_ss	exon	34357768	34357883	0.0189571091318961	-	.	gene_id "ENSMUSG00000123060.1"; transcript_id "ENSMUSG00000123060.1_tx_5"; exon_id "chr4_34357768_34357883_-"; exonnum "1"; txlen "756";
chr4	sragcm37_ss	exon	34361264	34361445	0.12504437568317	-	.	gene_id "ENSMUSG00000123060.1"; transcript_id "ENSMUSG00000123060.1_tx_2"; exon_id "chr4_34361264_34361445_-"; exonnum "1"; txlen "731";
chr4	sragcm37_ss	exon	34361264	34361445	0.0252525480861195	-	.	gene_id "ENSMUSG00000123060.1"; transcript_id "ENSMUSG00000123060.1_tx_3"; exon_id "chr4_34361264_34361445_-"; exonnum "1"; txlen "822";
chr4	sragcm37_ss	exon	34363789	34363909	0.0211274466599777	-	.	gene_id "ENSMUSG00000123060.1"; transcript_id "ENSMUSG00000123060.1_tx_4"; exon_id "chr4_34363789_34363909_-"; exonnum "1"; txlen "670";
chr4	HAVANA	exon	34368696	34369551	0	-	.	gene_id "ENSMUSG00000123060.1"; transcript_id "ENSMUST00000256045.1"; gene_type "lncRNA"; gene_name "ENSMUSG00000123060"; transcript_type "lncRNA"; transcript_name "ENSMUST00000256045"; exon_number 2; exon_id "ENSMUSE00001508793.1"; level 2; tag "basic"; tag "TAGENE";
chr4	HAVANA	transcript	34368696	34371799	0	-	.	gene_id "ENSMUSG00000123060.1"; transcript_id "ENSMUST00000256045.1"; gene_type "lncRNA"; gene_name "ENSMUSG00000123060"; transcript_type "lncRNA"; transcript_name "ENSMUST00000256045"; level 2; tag "basic"; tag "TAGENE";
chr4	HAVANA	exon	34369416	34369551	0	-	.	gene_id "ENSMUSG00000123060.1"; transcript_id "ENSMUST00000256043.1"; gene_type "lncRNA"; gene_name "ENSMUSG00000123060"; transcript_type "lncRNA"; transcript_name "ENSMUST00000256043"; exon_number 2; exon_id "ENSMUSE00001508799.1"; level 2; tag "TAGENE";
chr4	HAVANA	exon	34369416	34369580	0	-	.	gene_id "ENSMUSG00000123060.1"; transcript_id "ENSMUST00000256042.1"; gene_type "lncRNA"; gene_name "ENSMUSG00000123060"; transcript_type "lncRNA"; transcript_name "ENSMUST00000256042"; exon_number 2; exon_id "ENSMUSE00001508795.1"; level 2; tag "basic"; tag "TAGENE";
chr4	HAVANA	exon	34371330	34371509	0	-	.	gene_id "ENSMUSG00000123060.1"; transcript_id "ENSMUST00000256044.1"; gene_type "lncRNA"; gene_name "ENSMUSG00000123060"; transcript_type "lncRNA"; transcript_name "ENSMUST00000256044"; exon_number 2; exon_id "ENSMUSE00001508791.1"; level 2; tag "TAGENE";
chr4	HAVANA	exon	34371330	34371769	0	-	.	gene_id "ENSMUSG00000123060.1"; transcript_id "ENSMUST00000256043.1"; gene_type "lncRNA"; gene_name "ENSMUSG00000123060"; transcript_type "lncRNA"; transcript_name "ENSMUST00000256043"; exon_number 1; exon_id "ENSMUSE00001508801.1"; level 2; tag "TAGENE";
chr4	HAVANA	exon	34371330	34371780	0	-	.	gene_id "ENSMUSG00000123060.1"; transcript_id "ENSMUST00000256042.1"; gene_type "lncRNA"; gene_name "ENSMUSG00000123060"; transcript_type "lncRNA"; transcript_name "ENSMUST00000256042"; exon_number 1; exon_id "ENSMUSE00001508792.1"; level 2; tag "basic"; tag "TAGENE";
chr4	HAVANA	exon	34371330	34371799	0	-	.	gene_id "ENSMUSG00000123060.1"; transcript_id "ENSMUST00000256045.1"; gene_type "lncRNA"; gene_name "ENSMUSG00000123060"; transcript_type "lncRNA"; transcript_name "ENSMUST00000256045"; exon_number 1; exon_id "ENSMUSE00001508800.1"; level 2; tag "basic"; tag "TAGENE";
chr4	HAVANA	exon	34371330	34371821	0	-	.	gene_id "ENSMUSG00000123060.1"; transcript_id "ENSMUST00000256041.1"; gene_type "lncRNA"; gene_name "ENSMUSG00000123060"; transcript_type "lncRNA"; transcript_name "ENSMUST00000256041"; exon_number 1; exon_id "ENSMUSE00001508798.1"; level 2; tag "Ensembl_canonical"; tag "GENCODE_Primary"; tag "TAGENE";
chr4	HAVANA	exon	34371736	34371769	0	-	.	gene_id "ENSMUSG00000123060.1"; transcript_id "ENSMUST00000256044.1"; gene_type "lncRNA"; gene_name "ENSMUSG00000123060"; transcript_type "lncRNA"; transcript_name "ENSMUST00000256044"; exon_number 1; exon_id "ENSMUSE00001508794.1"; level 2; tag "TAGENE";
chr4	HAVANA	gene	34380171	34380981	0	-	.	gene_id "ENSMUSG00000081384.2"; gene_type "processed_pseudogene"; gene_name "Gm12752"; level 2; mgi_id "MGI:3650845"; havana_gene "OTTMUSG00000008306.1";
chr4	HAVANA	transcript	34380171	34380981	0	-	.	gene_id "ENSMUSG00000081384.2"; transcript_id "ENSMUST00000121657.2"; gene_type "processed_pseudogene"; gene_name "Gm12752"; transcript_type "processed_pseudogene"; transcript_name "Gm12752-201"; level 2; transcript_support_level "NA"; mgi_id "MGI:3650845"; ont "PGO:0000004"; tag "basic"; tag "Ensembl_canonical"; tag "GENCODE_Primary"; havana_gene "OTTMUSG00000008306.1"; havana_transcript "OTTMUST00000018904.1";
chr4	HAVANA	exon	34380171	34380981	0	-	.	gene_id "ENSMUSG00000081384.2"; transcript_id "ENSMUST00000121657.2"; gene_type "processed_pseudogene"; gene_name "Gm12752"; transcript_type "processed_pseudogene"; transcript_name "Gm12752-201"; exon_number 1; exon_id "ENSMUSE00000719611.2"; level 2; transcript_support_level "NA"; mgi_id "MGI:3650845"; ont "PGO:0000004"; tag "basic"; tag "Ensembl_canonical"; tag "GENCODE_Primary"; havana_gene "OTTMUSG00000008306.1"; havana_transcript "OTTMUST00000018904.1";
chr4	HAVANA	exon	34389291	34389870	0	-	.	gene_id "ENSMUSG00000134480.1"; transcript_id "ENSMUST00000324745.1"; gene_type "lncRNA"; gene_name "ENSMUSG00000134480"; transcript_type "lncRNA"; transcript_name "ENSMUST00000324745"; exon_number 2; exon_id "ENSMUSE00001640382.1"; level 2; tag "basic"; tag "TAGENE";
chr4	HAVANA	transcript	34389291	34406623	0	-	.	gene_id "ENSMUSG00000134480.1"; transcript_id "ENSMUST00000324745.1"; gene_type "lncRNA"; gene_name "ENSMUSG00000134480"; transcript_type "lncRNA"; transcript_name "ENSMUST00000324745"; level 2; tag "basic"; tag "TAGENE";
chr4	HAVANA	gene	34389291	34438559	0	-	.	gene_id "ENSMUSG00000134480.1"; gene_type "lncRNA"; gene_name "ENSMUSG00000134480"; level 2; tag "overlapping_locus"; tag "overlaps_pseudogene";
chr4	HAVANA	gene	34389394	34389847	0	-	.	gene_id "ENSMUSG00000082649.2"; gene_type "transcribed_processed_pseudogene"; gene_name "Gm12754"; level 2; mgi_id "MGI:3651052"; tag "overlapping_locus"; havana_gene "OTTMUSG00000008308.1";
chr4	HAVANA	transcript	34389394	34389847	0	-	.	gene_id "ENSMUSG00000082649.2"; transcript_id "ENSMUST00000121908.2"; gene_type "transcribed_processed_pseudogene"; gene_name "Gm12754"; transcript_type "transcribed_processed_pseudogene"; transcript_name "Gm12754-201"; level 2; transcript_support_level "NA"; mgi_id "MGI:3651052"; ont "PGO:0000004"; ont "PGO:0000019"; tag "basic"; tag "Ensembl_canonical"; tag "GENCODE_Primary"; havana_gene "OTTMUSG00000008308.1"; havana_transcript "OTTMUST00000018906.1";
chr4	HAVANA	exon	34389394	34389847	0	-	.	gene_id "ENSMUSG00000082649.2"; transcript_id "ENSMUST00000121908.2"; gene_type "transcribed_processed_pseudogene"; gene_name "Gm12754"; transcript_type "transcribed_processed_pseudogene"; transcript_name "Gm12754-201"; exon_number 1; exon_id "ENSMUSE00000713705.2"; level 2; transcript_support_level "NA"; mgi_id "MGI:3651052"; ont "PGO:0000004"; ont "PGO:0000019"; tag "basic"; tag "Ensembl_canonical"; tag "GENCODE_Primary"; havana_gene "OTTMUSG00000008308.1"; havana_transcript "OTTMUST00000018906.1";
chr4	HAVANA	exon	34389619	34389870	0	-	.	gene_id "ENSMUSG00000134480.1"; transcript_id "ENSMUST00000324744.1"; gene_type "lncRNA"; gene_name "ENSMUSG00000134480"; transcript_type "lncRNA"; transcript_name "ENSMUST00000324744"; exon_number 3; exon_id "ENSMUSE00001640378.1"; level 2; tag "basic"; tag "Ensembl_canonical"; tag "GENCODE_Primary"; tag "TAGENE";
chr4	ENSEMBL_gcm37	exon	34389619	34389870	0.0232163904110176	-	.	gene_id "ENSMUSG00000134480.1"; transcript_id "ENSMUSG00000134480.1_tx_10"; exon_id "chr4_34389619_34389870_-"; exonnum "3"; txlen "554";
chr4	ENSEMBL_gcm37	exon	34389619	34389870	0.0208240380288778	-	.	gene_id "ENSMUSG00000134480.1"; transcript_id "ENSMUSG00000134480.1_tx_11"; exon_id "chr4_34389619_34389870_-"; exonnum "5"; txlen "1016";
chr4	ENSEMBL_gcm37	exon	34389619	34389870	0.0200074090865689	-	.	gene_id "ENSMUSG00000134480.1"; transcript_id "ENSMUSG00000134480.1_tx_12"; exon_id "chr4_34389619_34389870_-"; exonnum "9"; txlen "1284";
chr4	ENSEMBL_gcm37	exon	34389619	34389870	0.0200074090865689	-	.	gene_id "ENSMUSG00000134480.1"; transcript_id "ENSMUSG00000134480.1_tx_13"; exon_id "chr4_34389619_34389870_-"; exonnum "8"; txlen "1250";
chr4	ENSEMBL_gcm37	exon	34389619	34389870	0.0175575222596421	-	.	gene_id "ENSMUSG00000134480.1"; transcript_id "ENSMUSG00000134480.1_tx_14"; exon_id "chr4_34389619_34389870_-"; exonnum "9"; txlen "1461";
chr4	ENSEMBL_gcm37	exon	34389619	34389870	0.0175575222596421	-	.	gene_id "ENSMUSG00000134480.1"; transcript_id "ENSMUSG00000134480.1_tx_15"; exon_id "chr4_34389619_34389870_-"; exonnum "8"; txlen "1427";
chr4	ENSEMBL_gcm37	exon	34389619	34389870	0.0161332884319431	-	.	gene_id "ENSMUSG00000134480.1"; transcript_id "ENSMUSG00000134480.1_tx_16"; exon_id "chr4_34389619_34389870_-"; exonnum "4"; txlen "806";
chr4	ENSEMBL_gcm37	exon	34389619	34389870	0.217090607603555	-	.	gene_id "ENSMUSG00000134480.1"; transcript_id "ENSMUSG00000134480.1_tx_2"; exon_id "chr4_34389619_34389870_-"; exonnum "3"; txlen "590";
chr4	ENSEMBL_gcm37	exon	34389619	34389870	0.0614948248107758	-	.	gene_id "ENSMUSG00000134480.1"; transcript_id "ENSMUSG00000134480.1_tx_4"; exon_id "chr4_34389619_34389870_-"; exonnum "4"; txlen "679";
chr4	ENSEMBL_gcm37	exon	34389619	34389870	0.0334817866346663	-	.	gene_id "ENSMUSG00000134480.1"; transcript_id "ENSMUSG00000134480.1_tx_5"; exon_id "chr4_34389619_34389870_-"; exonnum "6"; txlen "1050";
chr4	ENSEMBL_gcm37	exon	34389619	34389870	0.0237777267963676	-	.	gene_id "ENSMUSG00000134480.1"; transcript_id "ENSMUSG00000134480.1_tx_9"; exon_id "chr4_34389619_34389870_-"; exonnum "3"; txlen "517";
chr4	HAVANA	transcript	34389619	34438559	0	-	.	gene_id "ENSMUSG00000134480.1"; transcript_id "ENSMUST00000324744.1"; gene_type "lncRNA"; gene_name "ENSMUSG00000134480"; transcript_type "lncRNA"; transcript_name "ENSMUST00000324744"; level 2; tag "basic"; tag "Ensembl_canonical"; tag "GENCODE_Primary"; tag "TAGENE";
chr4	sragcm37_mid	exon	34402268	34402339	0.0237777267963676	-	.	gene_id "ENSMUSG00000134480.1"; transcript_id "ENSMUSG00000134480.1_tx_9"; exon_id "chr4_34402268_34402339_-"; exonnum "2"; txlen "517";
chr4	sragcm37_ss	exon	34404314	34404506	0.0237777267963676	-	.	gene_id "ENSMUSG00000134480.1"; transcript_id "ENSMUSG00000134480.1_tx_9"; exon_id "chr4_34404314_34404506_-"; exonnum "1"; txlen "517";
chr4	HAVANA	exon	34406273	34406623	0	-	.	gene_id "ENSMUSG00000134480.1"; transcript_id "ENSMUST00000324745.1"; gene_type "lncRNA"; gene_name "ENSMUSG00000134480"; transcript_type "lncRNA"; transcript_name "ENSMUST00000324745"; exon_number 1; exon_id "ENSMUSE00001640380.1"; level 2; tag "basic"; tag "TAGENE";
chr4	HAVANA	exon	34411621	34411766	0	-	.	gene_id "ENSMUSG00000134480.1"; transcript_id "ENSMUST00000324744.1"; gene_type "lncRNA"; gene_name "ENSMUSG00000134480"; transcript_type "lncRNA"; transcript_name "ENSMUST00000324744"; exon_number 2; exon_id "ENSMUSE00001640381.1"; level 2; tag "basic"; tag "Ensembl_canonical"; tag "GENCODE_Primary"; tag "TAGENE";
chr4	ENSEMBL_gcm37	exon	34411621	34411766	0.0232163904110176	-	.	gene_id "ENSMUSG00000134480.1"; transcript_id "ENSMUSG00000134480.1_tx_10"; exon_id "chr4_34411621_34411766_-"; exonnum "2"; txlen "554";
chr4	ENSEMBL_gcm37	exon	34411621	34411766	0.0208240380288778	-	.	gene_id "ENSMUSG00000134480.1"; transcript_id "ENSMUSG00000134480.1_tx_11"; exon_id "chr4_34411621_34411766_-"; exonnum "4"; txlen "1016";
chr4	ENSEMBL_gcm37	exon	34411621	34411766	0.0200074090865689	-	.	gene_id "ENSMUSG00000134480.1"; transcript_id "ENSMUSG00000134480.1_tx_12"; exon_id "chr4_34411621_34411766_-"; exonnum "8"; txlen "1284";
chr4	ENSEMBL_gcm37	exon	34411621	34411766	0.0200074090865689	-	.	gene_id "ENSMUSG00000134480.1"; transcript_id "ENSMUSG00000134480.1_tx_13"; exon_id "chr4_34411621_34411766_-"; exonnum "7"; txlen "1250";
chr4	ENSEMBL_gcm37	exon	34411621	34411766	0.0175575222596421	-	.	gene_id "ENSMUSG00000134480.1"; transcript_id "ENSMUSG00000134480.1_tx_14"; exon_id "chr4_34411621_34411766_-"; exonnum "8"; txlen "1461";
chr4	ENSEMBL_gcm37	exon	34411621	34411766	0.0175575222596421	-	.	gene_id "ENSMUSG00000134480.1"; transcript_id "ENSMUSG00000134480.1_tx_15"; exon_id "chr4_34411621_34411766_-"; exonnum "7"; txlen "1427";
chr4	ENSEMBL_gcm37	exon	34411621	34411766	0.0161332884319431	-	.	gene_id "ENSMUSG00000134480.1"; transcript_id "ENSMUSG00000134480.1_tx_16"; exon_id "chr4_34411621_34411766_-"; exonnum "3"; txlen "806";
chr4	ENSEMBL_gcm37	exon	34411621	34411766	0.217090607603555	-	.	gene_id "ENSMUSG00000134480.1"; transcript_id "ENSMUSG00000134480.1_tx_2"; exon_id "chr4_34411621_34411766_-"; exonnum "2"; txlen "590";
chr4	ENSEMBL_gcm37	exon	34411621	34411766	0.0614948248107758	-	.	gene_id "ENSMUSG00000134480.1"; transcript_id "ENSMUSG00000134480.1_tx_4"; exon_id "chr4_34411621_34411766_-"; exonnum "3"; txlen "679";
chr4	ENSEMBL_gcm37	exon	34411621	34411766	0.0334817866346663	-	.	gene_id "ENSMUSG00000134480.1"; transcript_id "ENSMUSG00000134480.1_tx_5"; exon_id "chr4_34411621_34411766_-"; exonnum "5"; txlen "1050";
chr4	sragcm37_ss	exon	34420964	34421155	0.217090607603555	-	.	gene_id "ENSMUSG00000134480.1"; transcript_id "ENSMUSG00000134480.1_tx_2"; exon_id "chr4_34420964_34421155_-"; exonnum "1"; txlen "590";
chr4	sragcm37_ss	exon	34432014	34432169	0.0232163904110176	-	.	gene_id "ENSMUSG00000134480.1"; transcript_id "ENSMUSG00000134480.1_tx_10"; exon_id "chr4_34432014_34432169_-"; exonnum "1"; txlen "554";
chr4	HAVANA	exon	34438457	34438559	0	-	.	gene_id "ENSMUSG00000134480.1"; transcript_id "ENSMUST00000324744.1"; gene_type "lncRNA"; gene_name "ENSMUSG00000134480"; transcript_type "lncRNA"; transcript_name "ENSMUST00000324744"; exon_number 1; exon_id "ENSMUSE00001640379.1"; level 2; tag "basic"; tag "Ensembl_canonical"; tag "GENCODE_Primary"; tag "TAGENE";
chr4	sragcm37_mid	exon	34456963	34457172	0.0208240380288778	-	.	gene_id "ENSMUSG00000134480.1"; transcript_id "ENSMUSG00000134480.1_tx_11"; exon_id "chr4_34456963_34457172_-"; exonnum "3"; txlen "1016";
chr4	sragcm37_mid	exon	34456963	34457172	0.0200074090865689	-	.	gene_id "ENSMUSG00000134480.1"; transcript_id "ENSMUSG00000134480.1_tx_12"; exon_id "chr4_34456963_34457172_-"; exonnum "7"; txlen "1284";
chr4	sragcm37_mid	exon	34456963	34457172	0.0200074090865689	-	.	gene_id "ENSMUSG00000134480.1"; transcript_id "ENSMUSG00000134480.1_tx_13"; exon_id "chr4_34456963_34457172_-"; exonnum "6"; txlen "1250";
chr4	sragcm37_mid	exon	34456963	34457172	0.0175575222596421	-	.	gene_id "ENSMUSG00000134480.1"; transcript_id "ENSMUSG00000134480.1_tx_14"; exon_id "chr4_34456963_34457172_-"; exonnum "7"; txlen "1461";
chr4	sragcm37_mid	exon	34456963	34457172	0.0175575222596421	-	.	gene_id "ENSMUSG00000134480.1"; transcript_id "ENSMUSG00000134480.1_tx_15"; exon_id "chr4_34456963_34457172_-"; exonnum "6"; txlen "1427";
chr4	sragcm37_mid	exon	34456963	34457172	0.0614948248107758	-	.	gene_id "ENSMUSG00000134480.1"; transcript_id "ENSMUSG00000134480.1_tx_4"; exon_id "chr4_34456963_34457172_-"; exonnum "2"; txlen "679";
chr4	sragcm37_mid	exon	34456963	34457172	0.0334817866346663	-	.	gene_id "ENSMUSG00000134480.1"; transcript_id "ENSMUSG00000134480.1_tx_5"; exon_id "chr4_34456963_34457172_-"; exonnum "4"; txlen "1050";
chr4	sragcm37_ss	exon	34457940	34458010	0.0614948248107758	-	.	gene_id "ENSMUSG00000134480.1"; transcript_id "ENSMUSG00000134480.1_tx_4"; exon_id "chr4_34457940_34458010_-"; exonnum "1"; txlen "679";
chr4	sragcm37_mid	exon	34463268	34463301	0.0200074090865689	-	.	gene_id "ENSMUSG00000134480.1"; transcript_id "ENSMUSG00000134480.1_tx_12"; exon_id "chr4_34463268_34463301_-"; exonnum "6"; txlen "1284";
chr4	sragcm37_mid	exon	34463268	34463301	0.0175575222596421	-	.	gene_id "ENSMUSG00000134480.1"; transcript_id "ENSMUSG00000134480.1_tx_14"; exon_id "chr4_34463268_34463301_-"; exonnum "6"; txlen "1461";
chr4	sragcm37_mid	exon	34463268	34463301	0.0334817866346663	-	.	gene_id "ENSMUSG00000134480.1"; transcript_id "ENSMUSG00000134480.1_tx_5"; exon_id "chr4_34463268_34463301_-"; exonnum "3"; txlen "1050";
chr4	sragcm37_mid	exon	34482060	34482166	0.0208240380288778	-	.	gene_id "ENSMUSG00000134480.1"; transcript_id "ENSMUSG00000134480.1_tx_11"; exon_id "chr4_34482060_34482166_-"; exonnum "2"; txlen "1016";
chr4	sragcm37_mid	exon	34482060	34482166	0.0200074090865689	-	.	gene_id "ENSMUSG00000134480.1"; transcript_id "ENSMUSG00000134480.1_tx_12"; exon_id "chr4_34482060_34482166_-"; exonnum "5"; txlen "1284";
chr4	sragcm37_mid	exon	34482060	34482166	0.0200074090865689	-	.	gene_id "ENSMUSG00000134480.1"; transcript_id "ENSMUSG00000134480.1_tx_13"; exon_id "chr4_34482060_34482166_-"; exonnum "5"; txlen "1250";
chr4	sragcm37_mid	exon	34482060	34482166	0.0175575222596421	-	.	gene_id "ENSMUSG00000134480.1"; transcript_id "ENSMUSG00000134480.1_tx_14"; exon_id "chr4_34482060_34482166_-"; exonnum "5"; txlen "1461";
chr4	sragcm37_mid	exon	34482060	34482166	0.0175575222596421	-	.	gene_id "ENSMUSG00000134480.1"; transcript_id "ENSMUSG00000134480.1_tx_15"; exon_id "chr4_34482060_34482166_-"; exonnum "5"; txlen "1427";
chr4	sragcm37_mid	exon	34482060	34482166	0.0161332884319431	-	.	gene_id "ENSMUSG00000134480.1"; transcript_id "ENSMUSG00000134480.1_tx_16"; exon_id "chr4_34482060_34482166_-"; exonnum "2"; txlen "806";
chr4	sragcm37_mid	exon	34482060	34482166	0.0334817866346663	-	.	gene_id "ENSMUSG00000134480.1"; transcript_id "ENSMUSG00000134480.1_tx_5"; exon_id "chr4_34482060_34482166_-"; exonnum "2"; txlen "1050";
chr4	sragcm37_mid	exon	34482404	34482555	0.0200074090865689	-	.	gene_id "ENSMUSG00000134480.1"; transcript_id "ENSMUSG00000134480.1_tx_12"; exon_id "chr4_34482404_34482555_-"; exonnum "4"; txlen "1284";
chr4	sragcm37_mid	exon	34482404	34482555	0.0200074090865689	-	.	gene_id "ENSMUSG00000134480.1"; transcript_id "ENSMUSG00000134480.1_tx_13"; exon_id "chr4_34482404_34482555_-"; exonnum "4"; txlen "1250";
chr4	sragcm37_mid	exon	34482404	34482555	0.0175575222596421	-	.	gene_id "ENSMUSG00000134480.1"; transcript_id "ENSMUSG00000134480.1_tx_14"; exon_id "chr4_34482404_34482555_-"; exonnum "4"; txlen "1461";
chr4	sragcm37_mid	exon	34482404	34482555	0.0175575222596421	-	.	gene_id "ENSMUSG00000134480.1"; transcript_id "ENSMUSG00000134480.1_tx_15"; exon_id "chr4_34482404_34482555_-"; exonnum "4"; txlen "1427";
chr4	sragcm37_mid	exon	34483431	34483610	0.998553707309643	-	.	gene_id "ENSMUSG00000134480.1"; transcript_id "ENSMUSG00000134480.1_tx_1"; exon_id "chr4_34483431_34483610_-"; exonnum "4"; txlen "611";
chr4	sragcm37_mid	exon	34483431	34483610	0.0200074090865689	-	.	gene_id "ENSMUSG00000134480.1"; transcript_id "ENSMUSG00000134480.1_tx_12"; exon_id "chr4_34483431_34483610_-"; exonnum "3"; txlen "1284";
chr4	sragcm37_mid	exon	34483431	34483610	0.0200074090865689	-	.	gene_id "ENSMUSG00000134480.1"; transcript_id "ENSMUSG00000134480.1_tx_13"; exon_id "chr4_34483431_34483610_-"; exonnum "3"; txlen "1250";
chr4	sragcm37_mid	exon	34483431	34483610	0.0175575222596421	-	.	gene_id "ENSMUSG00000134480.1"; transcript_id "ENSMUSG00000134480.1_tx_14"; exon_id "chr4_34483431_34483610_-"; exonnum "3"; txlen "1461";
chr4	sragcm37_mid	exon	34483431	34483610	0.0175575222596421	-	.	gene_id "ENSMUSG00000134480.1"; transcript_id "ENSMUSG00000134480.1_tx_15"; exon_id "chr4_34483431_34483610_-"; exonnum "3"; txlen "1427";
chr4	sragcm37_mid	exon	34483954	34484032	0.998553707309643	-	.	gene_id "ENSMUSG00000134480.1"; transcript_id "ENSMUSG00000134480.1_tx_1"; exon_id "chr4_34483954_34484032_-"; exonnum "3"; txlen "611";
chr4	sragcm37_mid	exon	34483954	34484032	0.0200074090865689	-	.	gene_id "ENSMUSG00000134480.1"; transcript_id "ENSMUSG00000134480.1_tx_12"; exon_id "chr4_34483954_34484032_-"; exonnum "2"; txlen "1284";
chr4	sragcm37_mid	exon	34483954	34484032	0.0200074090865689	-	.	gene_id "ENSMUSG00000134480.1"; transcript_id "ENSMUSG00000134480.1_tx_13"; exon_id "chr4_34483954_34484032_-"; exonnum "2"; txlen "1250";
chr4	sragcm37_mid	exon	34483954	34484032	0.0175575222596421	-	.	gene_id "ENSMUSG00000134480.1"; transcript_id "ENSMUSG00000134480.1_tx_14"; exon_id "chr4_34483954_34484032_-"; exonnum "2"; txlen "1461";
chr4	sragcm37_mid	exon	34483954	34484032	0.0175575222596421	-	.	gene_id "ENSMUSG00000134480.1"; transcript_id "ENSMUSG00000134480.1_tx_15"; exon_id "chr4_34483954_34484032_-"; exonnum "2"; txlen "1427";
chr4	sragcm37_mid	exon	34484508	34484631	0.998553707309643	-	.	gene_id "ENSMUSG00000134480.1"; transcript_id "ENSMUSG00000134480.1_tx_1"; exon_id "chr4_34484508_34484631_-"; exonnum "2"; txlen "611";
chr4	sragcm37_mid	exon	34484508	34484631	0.0200074090865689	-	.	gene_id "ENSMUSG00000134480.1"; transcript_id "ENSMUSG00000134480.1_tx_12"; exon_id "chr4_34484508_34484631_-"; exonnum "1"; txlen "1284";
chr4	sragcm37_mid	exon	34484508	34484631	0.0200074090865689	-	.	gene_id "ENSMUSG00000134480.1"; transcript_id "ENSMUSG00000134480.1_tx_13"; exon_id "chr4_34484508_34484631_-"; exonnum "1"; txlen "1250";
chr4	sragcm37_ss	exon	34485571	34485798	0.998553707309643	-	.	gene_id "ENSMUSG00000134480.1"; transcript_id "ENSMUSG00000134480.1_tx_1"; exon_id "chr4_34485571_34485798_-"; exonnum "1"; txlen "611";
chr4	sragcm37_es	exon	34494517	34495439	0.00166776688909953	-	.	gene_id "sragcm37_gene_56436"; transcript_id "sragcm37_gene_56436_tx_1"; exon_id "chr4_34494517_34495439_-"; exonnum "2"; txlen "975";
chr4	sragcm37_ss	exon	34494957	34495257	0.0208240380288778	-	.	gene_id "ENSMUSG00000134480.1"; transcript_id "ENSMUSG00000134480.1_tx_11"; exon_id "chr4_34494957_34495257_-"; exonnum "1"; txlen "1016";
chr4	sragcm37_ss	exon	34494957	34495257	0.0175575222596421	-	.	gene_id "ENSMUSG00000134480.1"; transcript_id "ENSMUSG00000134480.1_tx_14"; exon_id "chr4_34494957_34495257_-"; exonnum "1"; txlen "1461";
chr4	sragcm37_ss	exon	34494957	34495257	0.0175575222596421	-	.	gene_id "ENSMUSG00000134480.1"; transcript_id "ENSMUSG00000134480.1_tx_15"; exon_id "chr4_34494957_34495257_-"; exonnum "1"; txlen "1427";
chr4	sragcm37_ss	exon	34494957	34495257	0.0161332884319431	-	.	gene_id "ENSMUSG00000134480.1"; transcript_id "ENSMUSG00000134480.1_tx_16"; exon_id "chr4_34494957_34495257_-"; exonnum "1"; txlen "806";
chr4	sragcm37_ss	exon	34494957	34495257	0.0334817866346663	-	.	gene_id "ENSMUSG00000134480.1"; transcript_id "ENSMUSG00000134480.1_tx_5"; exon_id "chr4_34494957_34495257_-"; exonnum "1"; txlen "1050";
chr4	sragcm37_ss	exon	34496188	34496239	0.00166776688909953	-	.	gene_id "sragcm37_gene_56436"; transcript_id "sragcm37_gene_56436_tx_1"; exon_id "chr4_34496188_34496239_-"; exonnum "1"; txlen "975";
chr4	sragcm37_mid	exon	34534386	34534513	0.0117284352978282	-	.	gene_id "ENSMUSG00000143815.1"; transcript_id "ENSMUSG00000143815.1_tx_7"; exon_id "chr4_34534386_34534513_-"; exonnum "3"; txlen "503";
chr4	HAVANA	exon	34541912	34542214	0	-	.	gene_id "ENSMUSG00000143815.1"; transcript_id "ENSMUST00000379437.1"; gene_type "lncRNA"; gene_name "ENSMUSG00000143815"; transcript_type "lncRNA"; transcript_name "ENSMUST00000379437"; exon_number 3; exon_id "ENSMUSE00001746076.1"; level 2; tag "TAGENE";
chr4	ENSEMBL_gcm37	exon	34541912	34542214	0.234513992404614	-	.	gene_id "ENSMUSG00000143815.1"; transcript_id "ENSMUSG00000143815.1_tx_1"; exon_id "chr4_34541912_34542214_-"; exonnum "3"; txlen "601";
chr4	ENSEMBL_gcm37	exon	34541912	34542214	0.00949410847654458	-	.	gene_id "ENSMUSG00000143815.1"; transcript_id "ENSMUSG00000143815.1_tx_9"; exon_id "chr4_34541912_34542214_-"; exonnum "4"; txlen "768";
chr4	HAVANA	exon	34541912	34542218	0	-	.	gene_id "ENSMUSG00000143815.1"; transcript_id "ENSMUST00000379436.1"; gene_type "lncRNA"; gene_name "ENSMUSG00000143815"; transcript_type "lncRNA"; transcript_name "ENSMUST00000379436"; exon_number 3; exon_id "ENSMUSE00001746077.1"; level 2; tag "basic"; tag "Ensembl_canonical"; tag "GENCODE_Primary"; tag "TAGENE";
chr4	ENSEMBL_gcm37	exon	34541912	34542218	0.126524782462136	-	.	gene_id "ENSMUSG00000143815.1"; transcript_id "ENSMUSG00000143815.1_tx_3"; exon_id "chr4_34541912_34542218_-"; exonnum "3"; txlen "605";
chr4	ENSEMBL_gcm37	exon	34541912	34542218	0.00949410847654458	-	.	gene_id "ENSMUSG00000143815.1"; transcript_id "ENSMUSG00000143815.1_tx_8"; exon_id "chr4_34541912_34542218_-"; exonnum "4"; txlen "772";
chr4	HAVANA	transcript	34541912	34550555	0	-	.	gene_id "ENSMUSG00000143815.1"; transcript_id "ENSMUST00000379437.1"; gene_type "lncRNA"; gene_name "ENSMUSG00000143815"; transcript_type "lncRNA"; transcript_name "ENSMUST00000379437"; level 2; tag "TAGENE";
chr4	HAVANA	gene	34541912	34550557	0	-	.	gene_id "ENSMUSG00000143815.1"; gene_type "lncRNA"; gene_name "ENSMUSG00000143815"; level 2;
chr4	HAVANA	transcript	34541912	34550557	0	-	.	gene_id "ENSMUSG00000143815.1"; transcript_id "ENSMUST00000379436.1"; gene_type "lncRNA"; gene_name "ENSMUSG00000143815"; transcript_type "lncRNA"; transcript_name "ENSMUST00000379436"; level 2; tag "basic"; tag "Ensembl_canonical"; tag "GENCODE_Primary"; tag "TAGENE";
chr4	HAVANA	exon	34542622	34542848	0	-	.	gene_id "ENSMUSG00000143815.1"; transcript_id "ENSMUST00000379437.1"; gene_type "lncRNA"; gene_name "ENSMUSG00000143815"; transcript_type "lncRNA"; transcript_name "ENSMUST00000379437"; exon_number 2; exon_id "ENSMUSE00001746078.1"; level 2; tag "TAGENE";
chr4	HAVANA	exon	34542622	34542848	0	-	.	gene_id "ENSMUSG00000143815.1"; transcript_id "ENSMUST00000379436.1"; gene_type "lncRNA"; gene_name "ENSMUSG00000143815"; transcript_type "lncRNA"; transcript_name "ENSMUST00000379436"; exon_number 2; exon_id "ENSMUSE00001746078.1"; level 2; tag "basic"; tag "Ensembl_canonical"; tag "GENCODE_Primary"; tag "TAGENE";
chr4	ENSEMBL_gcm37	exon	34542622	34542848	0.234513992404614	-	.	gene_id "ENSMUSG00000143815.1"; transcript_id "ENSMUSG00000143815.1_tx_1"; exon_id "chr4_34542622_34542848_-"; exonnum "2"; txlen "601";
chr4	ENSEMBL_gcm37	exon	34542622	34542848	0.126524782462136	-	.	gene_id "ENSMUSG00000143815.1"; transcript_id "ENSMUSG00000143815.1_tx_3"; exon_id "chr4_34542622_34542848_-"; exonnum "2"; txlen "605";
chr4	ENSEMBL_gcm37	exon	34542622	34542848	0.0117284352978282	-	.	gene_id "ENSMUSG00000143815.1"; transcript_id "ENSMUSG00000143815.1_tx_7"; exon_id "chr4_34542622_34542848_-"; exonnum "2"; txlen "503";
chr4	ENSEMBL_gcm37	exon	34542622	34542848	0.00949410847654458	-	.	gene_id "ENSMUSG00000143815.1"; transcript_id "ENSMUSG00000143815.1_tx_8"; exon_id "chr4_34542622_34542848_-"; exonnum "3"; txlen "772";
chr4	ENSEMBL_gcm37	exon	34542622	34542848	0.00949410847654458	-	.	gene_id "ENSMUSG00000143815.1"; transcript_id "ENSMUSG00000143815.1_tx_9"; exon_id "chr4_34542622_34542848_-"; exonnum "3"; txlen "768";
chr4	sragcm37_mid	exon	34549012	34549178	0.00949410847654458	-	.	gene_id "ENSMUSG00000143815.1"; transcript_id "ENSMUSG00000143815.1_tx_8"; exon_id "chr4_34549012_34549178_-"; exonnum "2"; txlen "772";
chr4	sragcm37_mid	exon	34549012	34549178	0.00949410847654458	-	.	gene_id "ENSMUSG00000143815.1"; transcript_id "ENSMUSG00000143815.1_tx_9"; exon_id "chr4_34549012_34549178_-"; exonnum "2"; txlen "768";
chr4	sragcm37_ss	exon	34550063	34550133	0.234513992404614	-	.	gene_id "ENSMUSG00000143815.1"; transcript_id "ENSMUSG00000143815.1_tx_1"; exon_id "chr4_34550063_34550133_-"; exonnum "1"; txlen "601";
chr4	sragcm37_ss	exon	34550063	34550133	0.126524782462136	-	.	gene_id "ENSMUSG00000143815.1"; transcript_id "ENSMUSG00000143815.1_tx_3"; exon_id "chr4_34550063_34550133_-"; exonnum "1"; txlen "605";
chr4	sragcm37_ss	exon	34550063	34550133	0.00949410847654458	-	.	gene_id "ENSMUSG00000143815.1"; transcript_id "ENSMUSG00000143815.1_tx_8"; exon_id "chr4_34550063_34550133_-"; exonnum "1"; txlen "772";
chr4	sragcm37_ss	exon	34550063	34550133	0.00949410847654458	-	.	gene_id "ENSMUSG00000143815.1"; transcript_id "ENSMUSG00000143815.1_tx_9"; exon_id "chr4_34550063_34550133_-"; exonnum "1"; txlen "768";
chr4	HAVANA	exon	34550408	34550555	0	-	.	gene_id "ENSMUSG00000143815.1"; transcript_id "ENSMUST00000379437.1"; gene_type "lncRNA"; gene_name "ENSMUSG00000143815"; transcript_type "lncRNA"; transcript_name "ENSMUST00000379437"; exon_number 1; exon_id "ENSMUSE00001746075.1"; level 2; tag "TAGENE";
chr4	ENSEMBL_gcm37	exon	34550408	34550555	0.0117284352978282	-	.	gene_id "ENSMUSG00000143815.1"; transcript_id "ENSMUSG00000143815.1_tx_7"; exon_id "chr4_34550408_34550555_-"; exonnum "1"; txlen "503";
chr4	HAVANA	exon	34550408	34550557	0	-	.	gene_id "ENSMUSG00000143815.1"; transcript_id "ENSMUST00000379436.1"; gene_type "lncRNA"; gene_name "ENSMUSG00000143815"; transcript_type "lncRNA"; transcript_name "ENSMUST00000379436"; exon_number 1; exon_id "ENSMUSE00001746079.1"; level 2; tag "basic"; tag "Ensembl_canonical"; tag "GENCODE_Primary"; tag "TAGENE";
chr4	HAVANA	UTR	34570796	34570915	0	-	.	gene_id "ENSMUSG00000040044.12"; transcript_id "ENSMUST00000108142.8"; gene_type "protein_coding"; gene_name "Orc3"; transcript_type "protein_coding"; transcript_name "Orc3-202"; exon_number 20; exon_id "ENSMUSE00000675745.2"; level 2; protein_id "ENSMUSP00000103777.2"; transcript_support_level "1"; mgi_id "MGI:1354944"; tag "basic"; tag "appris_alternative_2"; tag "CCDS"; ccdsid "CCDS51137.1"; havana_gene "OTTMUSG00000006352.1"; havana_transcript "OTTMUST00000014450.1";
chr4	HAVANA	UTR	34570796	34570915	0	-	.	gene_id "ENSMUSG00000040044.12"; transcript_id "ENSMUST00000048706.10"; gene_type "protein_coding"; gene_name "Orc3"; transcript_type "protein_coding"; transcript_name "Orc3-201"; exon_number 20; exon_id "ENSMUSE00000675745.2"; level 2; protein_id "ENSMUSP00000048319.4"; transcript_support_level "1"; mgi_id "MGI:1354944"; tag "basic"; tag "Ensembl_canonical"; tag "GENCODE_Primary"; tag "appris_principal_4"; tag "CCDS"; ccdsid "CCDS18028.1"; havana_gene "OTTMUSG00000006352.1"; havana_transcript "OTTMUST00000014448.1";
chr4	HAVANA	exon	34570796	34571018	0	-	.	gene_id "ENSMUSG00000040044.12"; transcript_id "ENSMUST00000108142.8"; gene_type "protein_coding"; gene_name "Orc3"; transcript_type "protein_coding"; transcript_name "Orc3-202"; exon_number 20; exon_id "ENSMUSE00000675745.2"; level 2; protein_id "ENSMUSP00000103777.2"; transcript_support_level "1"; mgi_id "MGI:1354944"; tag "basic"; tag "appris_alternative_2"; tag "CCDS"; ccdsid "CCDS51137.1"; havana_gene "OTTMUSG00000006352.1"; havana_transcript "OTTMUST00000014450.1";
chr4	HAVANA	exon	34570796	34571018	0	-	.	gene_id "ENSMUSG00000040044.12"; transcript_id "ENSMUST00000048706.10"; gene_type "protein_coding"; gene_name "Orc3"; transcript_type "protein_coding"; transcript_name "Orc3-201"; exon_number 20; exon_id "ENSMUSE00000675745.2"; level 2; protein_id "ENSMUSP00000048319.4"; transcript_support_level "1"; mgi_id "MGI:1354944"; tag "basic"; tag "Ensembl_canonical"; tag "GENCODE_Primary"; tag "appris_principal_4"; tag "CCDS"; ccdsid "CCDS18028.1"; havana_gene "OTTMUSG00000006352.1"; havana_transcript "OTTMUST00000014448.1";
chr4	ENSEMBL_gcm37	exon	34570796	34571018	0.18306516668608	-	.	gene_id "ENSMUSG00000040044.12"; transcript_id "ENSMUSG00000040044.12_tx_4"; exon_id "chr4_34570796_34571018_-"; exonnum "21"; txlen "2626";
chr4	HAVANA	transcript	34570796	34614913	0	-	.	gene_id "ENSMUSG00000040044.12"; transcript_id "ENSMUST00000108142.8"; gene_type "protein_coding"; gene_name "Orc3"; transcript_type "protein_coding"; transcript_name "Orc3-202"; level 2; protein_id "ENSMUSP00000103777.2"; transcript_support_level "1"; mgi_id "MGI:1354944"; tag "basic"; tag "appris_alternative_2"; tag "CCDS"; ccdsid "CCDS51137.1"; havana_gene "OTTMUSG00000006352.1"; havana_transcript "OTTMUST00000014450.1";
chr4	HAVANA	gene	34570796	34614944	0	-	.	gene_id "ENSMUSG00000040044.12"; gene_type "protein_coding"; gene_name "Orc3"; level 2; mgi_id "MGI:1354944"; havana_gene "OTTMUSG00000006352.1";
chr4	HAVANA	transcript	34570796	34614944	0	-	.	gene_id "ENSMUSG00000040044.12"; transcript_id "ENSMUST00000048706.10"; gene_type "protein_coding"; gene_name "Orc3"; transcript_type "protein_coding"; transcript_name "Orc3-201"; level 2; protein_id "ENSMUSP00000048319.4"; transcript_support_level "1"; mgi_id "MGI:1354944"; tag "basic"; tag "Ensembl_canonical"; tag "GENCODE_Primary"; tag "appris_principal_4"; tag "CCDS"; ccdsid "CCDS18028.1"; havana_gene "OTTMUSG00000006352.1"; havana_transcript "OTTMUST00000014448.1";
chr4	HAVANA	stop_codon	34570913	34570915	0	-	0	gene_id "ENSMUSG00000040044.12"; transcript_id "ENSMUST00000108142.8"; gene_type "protein_coding"; gene_name "Orc3"; transcript_type "protein_coding"; transcript_name "Orc3-202"; exon_number 20; exon_id "ENSMUSE00000675745.2"; level 2; protein_id "ENSMUSP00000103777.2"; transcript_support_level "1"; mgi_id "MGI:1354944"; tag "basic"; tag "appris_alternative_2"; tag "CCDS"; ccdsid "CCDS51137.1"; havana_gene "OTTMUSG00000006352.1"; havana_transcript "OTTMUST00000014450.1";
chr4	HAVANA	stop_codon	34570913	34570915	0	-	0	gene_id "ENSMUSG00000040044.12"; transcript_id "ENSMUST00000048706.10"; gene_type "protein_coding"; gene_name "Orc3"; transcript_type "protein_coding"; transcript_name "Orc3-201"; exon_number 20; exon_id "ENSMUSE00000675745.2"; level 2; protein_id "ENSMUSP00000048319.4"; transcript_support_level "1"; mgi_id "MGI:1354944"; tag "basic"; tag "Ensembl_canonical"; tag "GENCODE_Primary"; tag "appris_principal_4"; tag "CCDS"; ccdsid "CCDS18028.1"; havana_gene "OTTMUSG00000006352.1"; havana_transcript "OTTMUST00000014448.1";
chr4	HAVANA	CDS	34570916	34571018	0	-	1	gene_id "ENSMUSG00000040044.12"; transcript_id "ENSMUST00000108142.8"; gene_type "protein_coding"; gene_name "Orc3"; transcript_type "protein_coding"; transcript_name "Orc3-202"; exon_number 20; exon_id "ENSMUSE00000675745.2"; level 2; protein_id "ENSMUSP00000103777.2"; transcript_support_level "1"; mgi_id "MGI:1354944"; tag "basic"; tag "appris_alternative_2"; tag "CCDS"; ccdsid "CCDS51137.1"; havana_gene "OTTMUSG00000006352.1"; havana_transcript "OTTMUST00000014450.1";
chr4	HAVANA	CDS	34570916	34571018	0	-	1	gene_id "ENSMUSG00000040044.12"; transcript_id "ENSMUST00000048706.10"; gene_type "protein_coding"; gene_name "Orc3"; transcript_type "protein_coding"; transcript_name "Orc3-201"; exon_number 20; exon_id "ENSMUSE00000675745.2"; level 2; protein_id "ENSMUSP00000048319.4"; transcript_support_level "1"; mgi_id "MGI:1354944"; tag "basic"; tag "Ensembl_canonical"; tag "GENCODE_Primary"; tag "appris_principal_4"; tag "CCDS"; ccdsid "CCDS18028.1"; havana_gene "OTTMUSG00000006352.1"; havana_transcript "OTTMUST00000014448.1";
chr4	HAVANA	exon	34571565	34571808	0	-	.	gene_id "ENSMUSG00000040044.12"; transcript_id "ENSMUST00000132918.8"; gene_type "protein_coding"; gene_name "Orc3"; transcript_type "protein_coding_CDS_not_defined"; transcript_name "Orc3-204"; exon_number 14; exon_id "ENSMUSE00000772928.2"; level 2; transcript_support_level "1"; mgi_id "MGI:1354944"; havana_gene "OTTMUSG00000006352.1"; havana_transcript "OTTMUST00000014451.1";
chr4	HAVANA	transcript	34571565	34598751	0	-	.	gene_id "ENSMUSG00000040044.12"; transcript_id "ENSMUST00000132918.8"; gene_type "protein_coding"; gene_name "Orc3"; transcript_type "protein_coding_CDS_not_defined"; transcript_name "Orc3-204"; level 2; transcript_support_level "1"; mgi_id "MGI:1354944"; havana_gene "OTTMUSG00000006352.1"; havana_transcript "OTTMUST00000014451.1";
chr4	HAVANA	exon	34571729	34571808	0	-	.	gene_id "ENSMUSG00000040044.12"; transcript_id "ENSMUST00000108142.8"; gene_type "protein_coding"; gene_name "Orc3"; transcript_type "protein_coding"; transcript_name "Orc3-202"; exon_number 19; exon_id "ENSMUSE00000234629.2"; level 2; protein_id "ENSMUSP00000103777.2"; transcript_support_level "1"; mgi_id "MGI:1354944"; tag "basic"; tag "appris_alternative_2"; tag "CCDS"; ccdsid "CCDS51137.1"; havana_gene "OTTMUSG00000006352.1"; havana_transcript "OTTMUST00000014450.1";
chr4	HAVANA	CDS	34571729	34571808	0	-	0	gene_id "ENSMUSG00000040044.12"; transcript_id "ENSMUST00000108142.8"; gene_type "protein_coding"; gene_name "Orc3"; transcript_type "protein_coding"; transcript_name "Orc3-202"; exon_number 19; exon_id "ENSMUSE00000234629.2"; level 2; protein_id "ENSMUSP00000103777.2"; transcript_support_level "1"; mgi_id "MGI:1354944"; tag "basic"; tag "appris_alternative_2"; tag "CCDS"; ccdsid "CCDS51137.1"; havana_gene "OTTMUSG00000006352.1"; havana_transcript "OTTMUST00000014450.1";
chr4	HAVANA	exon	34571729	34571808	0	-	.	gene_id "ENSMUSG00000040044.12"; transcript_id "ENSMUST00000048706.10"; gene_type "protein_coding"; gene_name "Orc3"; transcript_type "protein_coding"; transcript_name "Orc3-201"; exon_number 19; exon_id "ENSMUSE00000234629.2"; level 2; protein_id "ENSMUSP00000048319.4"; transcript_support_level "1"; mgi_id "MGI:1354944"; tag "basic"; tag "Ensembl_canonical"; tag "GENCODE_Primary"; tag "appris_principal_4"; tag "CCDS"; ccdsid "CCDS18028.1"; havana_gene "OTTMUSG00000006352.1"; havana_transcript "OTTMUST00000014448.1";
chr4	HAVANA	CDS	34571729	34571808	0	-	0	gene_id "ENSMUSG00000040044.12"; transcript_id "ENSMUST00000048706.10"; gene_type "protein_coding"; gene_name "Orc3"; transcript_type "protein_coding"; transcript_name "Orc3-201"; exon_number 19; exon_id "ENSMUSE00000234629.2"; level 2; protein_id "ENSMUSP00000048319.4"; transcript_support_level "1"; mgi_id "MGI:1354944"; tag "basic"; tag "Ensembl_canonical"; tag "GENCODE_Primary"; tag "appris_principal_4"; tag "CCDS"; ccdsid "CCDS18028.1"; havana_gene "OTTMUSG00000006352.1"; havana_transcript "OTTMUST00000014448.1";
chr4	ENSEMBL_gcm37	exon	34571729	34571808	0.18306516668608	-	.	gene_id "ENSMUSG00000040044.12"; transcript_id "ENSMUSG00000040044.12_tx_4"; exon_id "chr4_34571729_34571808_-"; exonnum "20"; txlen "2626";
chr4	HAVANA	exon	34572398	34572572	0	-	.	gene_id "ENSMUSG00000040044.12"; transcript_id "ENSMUST00000145619.2"; gene_type "protein_coding"; gene_name "Orc3"; transcript_type "protein_coding_CDS_not_defined"; transcript_name "Orc3-208"; exon_number 3; exon_id "ENSMUSE00000793577.2"; level 2; transcript_support_level "2"; mgi_id "MGI:1354944"; havana_gene "OTTMUSG00000006352.1"; havana_transcript "OTTMUST00000014545.1";
chr4	HAVANA	transcript	34572398	34576896	0	-	.	gene_id "ENSMUSG00000040044.12"; transcript_id "ENSMUST00000145619.2"; gene_type "protein_coding"; gene_name "Orc3"; transcript_type "protein_coding_CDS_not_defined"; transcript_name "Orc3-208"; level 2; transcript_support_level "2"; mgi_id "MGI:1354944"; havana_gene "OTTMUSG00000006352.1"; havana_transcript "OTTMUST00000014545.1";
chr4	HAVANA	exon	34572465	34572572	0	-	.	gene_id "ENSMUSG00000040044.12"; transcript_id "ENSMUST00000108142.8"; gene_type "protein_coding"; gene_name "Orc3"; transcript_type "protein_coding"; transcript_name "Orc3-202"; exon_number 18; exon_id "ENSMUSE00001226403.2"; level 2; protein_id "ENSMUSP00000103777.2"; transcript_support_level "1"; mgi_id "MGI:1354944"; tag "basic"; tag "appris_alternative_2"; tag "CCDS"; ccdsid "CCDS51137.1"; havana_gene "OTTMUSG00000006352.1"; havana_transcript "OTTMUST00000014450.1";
chr4	HAVANA	CDS	34572465	34572572	0	-	0	gene_id "ENSMUSG00000040044.12"; transcript_id "ENSMUST00000108142.8"; gene_type "protein_coding"; gene_name "Orc3"; transcript_type "protein_coding"; transcript_name "Orc3-202"; exon_number 18; exon_id "ENSMUSE00001226403.2"; level 2; protein_id "ENSMUSP00000103777.2"; transcript_support_level "1"; mgi_id "MGI:1354944"; tag "basic"; tag "appris_alternative_2"; tag "CCDS"; ccdsid "CCDS51137.1"; havana_gene "OTTMUSG00000006352.1"; havana_transcript "OTTMUST00000014450.1";
chr4	HAVANA	exon	34572465	34572572	0	-	.	gene_id "ENSMUSG00000040044.12"; transcript_id "ENSMUST00000048706.10"; gene_type "protein_coding"; gene_name "Orc3"; transcript_type "protein_coding"; transcript_name "Orc3-201"; exon_number 18; exon_id "ENSMUSE00001226403.2"; level 2; protein_id "ENSMUSP00000048319.4"; transcript_support_level "1"; mgi_id "MGI:1354944"; tag "basic"; tag "Ensembl_canonical"; tag "GENCODE_Primary"; tag "appris_principal_4"; tag "CCDS"; ccdsid "CCDS18028.1"; havana_gene "OTTMUSG00000006352.1"; havana_transcript "OTTMUST00000014448.1";
chr4	HAVANA	CDS	34572465	34572572	0	-	0	gene_id "ENSMUSG00000040044.12"; transcript_id "ENSMUST00000048706.10"; gene_type "protein_coding"; gene_name "Orc3"; transcript_type "protein_coding"; transcript_name "Orc3-201"; exon_number 18; exon_id "ENSMUSE00001226403.2"; level 2; protein_id "ENSMUSP00000048319.4"; transcript_support_level "1"; mgi_id "MGI:1354944"; tag "basic"; tag "Ensembl_canonical"; tag "GENCODE_Primary"; tag "appris_principal_4"; tag "CCDS"; ccdsid "CCDS18028.1"; havana_gene "OTTMUSG00000006352.1"; havana_transcript "OTTMUST00000014448.1";
chr4	HAVANA	exon	34572465	34572572	0	-	.	gene_id "ENSMUSG00000040044.12"; transcript_id "ENSMUST00000132918.8"; gene_type "protein_coding"; gene_name "Orc3"; transcript_type "protein_coding_CDS_not_defined"; transcript_name "Orc3-204"; exon_number 13; exon_id "ENSMUSE00001305850.2"; level 2; transcript_support_level "1"; mgi_id "MGI:1354944"; havana_gene "OTTMUSG00000006352.1"; havana_transcript "OTTMUST00000014451.1";
chr4	ENSEMBL_gcm37	exon	34572465	34572572	0.18306516668608	-	.	gene_id "ENSMUSG00000040044.12"; transcript_id "ENSMUSG00000040044.12_tx_4"; exon_id "chr4_34572465_34572572_-"; exonnum "19"; txlen "2626";
chr4	HAVANA	exon	34575032	34575173	0	-	.	gene_id "ENSMUSG00000040044.12"; transcript_id "ENSMUST00000108142.8"; gene_type "protein_coding"; gene_name "Orc3"; transcript_type "protein_coding"; transcript_name "Orc3-202"; exon_number 17; exon_id "ENSMUSE00001249232.2"; level 2; protein_id "ENSMUSP00000103777.2"; transcript_support_level "1"; mgi_id "MGI:1354944"; tag "basic"; tag "appris_alternative_2"; tag "CCDS"; ccdsid "CCDS51137.1"; havana_gene "OTTMUSG00000006352.1"; havana_transcript "OTTMUST00000014450.1";
chr4	HAVANA	CDS	34575032	34575173	0	-	1	gene_id "ENSMUSG00000040044.12"; transcript_id "ENSMUST00000108142.8"; gene_type "protein_coding"; gene_name "Orc3"; transcript_type "protein_coding"; transcript_name "Orc3-202"; exon_number 17; exon_id "ENSMUSE00001249232.2"; level 2; protein_id "ENSMUSP00000103777.2"; transcript_support_level "1"; mgi_id "MGI:1354944"; tag "basic"; tag "appris_alternative_2"; tag "CCDS"; ccdsid "CCDS51137.1"; havana_gene "OTTMUSG00000006352.1"; havana_transcript "OTTMUST00000014450.1";
chr4	HAVANA	exon	34575032	34575173	0	-	.	gene_id "ENSMUSG00000040044.12"; transcript_id "ENSMUST00000048706.10"; gene_type "protein_coding"; gene_name "Orc3"; transcript_type "protein_coding"; transcript_name "Orc3-201"; exon_number 17; exon_id "ENSMUSE00001249232.2"; level 2; protein_id "ENSMUSP00000048319.4"; transcript_support_level "1"; mgi_id "MGI:1354944"; tag "basic"; tag "Ensembl_canonical"; tag "GENCODE_Primary"; tag "appris_principal_4"; tag "CCDS"; ccdsid "CCDS18028.1"; havana_gene "OTTMUSG00000006352.1"; havana_transcript "OTTMUST00000014448.1";
chr4	HAVANA	CDS	34575032	34575173	0	-	1	gene_id "ENSMUSG00000040044.12"; transcript_id "ENSMUST00000048706.10"; gene_type "protein_coding"; gene_name "Orc3"; transcript_type "protein_coding"; transcript_name "Orc3-201"; exon_number 17; exon_id "ENSMUSE00001249232.2"; level 2; protein_id "ENSMUSP00000048319.4"; transcript_support_level "1"; mgi_id "MGI:1354944"; tag "basic"; tag "Ensembl_canonical"; tag "GENCODE_Primary"; tag "appris_principal_4"; tag "CCDS"; ccdsid "CCDS18028.1"; havana_gene "OTTMUSG00000006352.1"; havana_transcript "OTTMUST00000014448.1";
chr4	HAVANA	exon	34575032	34575173	0	-	.	gene_id "ENSMUSG00000040044.12"; transcript_id "ENSMUST00000132918.8"; gene_type "protein_coding"; gene_name "Orc3"; transcript_type "protein_coding_CDS_not_defined"; transcript_name "Orc3-204"; exon_number 12; exon_id "ENSMUSE00001213744.2"; level 2; transcript_support_level "1"; mgi_id "MGI:1354944"; havana_gene "OTTMUSG00000006352.1"; havana_transcript "OTTMUST00000014451.1";
chr4	HAVANA	exon	34575032	34575173	0	-	.	gene_id "ENSMUSG00000040044.12"; transcript_id "ENSMUST00000145619.2"; gene_type "protein_coding"; gene_name "Orc3"; transcript_type "protein_coding_CDS_not_defined"; transcript_name "Orc3-208"; exon_number 2; exon_id "ENSMUSE00001213744.2"; level 2; transcript_support_level "2"; mgi_id "MGI:1354944"; havana_gene "OTTMUSG00000006352.1"; havana_transcript "OTTMUST00000014545.1";
chr4	ENSEMBL_gcm37	exon	34575032	34575173	0.18306516668608	-	.	gene_id "ENSMUSG00000040044.12"; transcript_id "ENSMUSG00000040044.12_tx_4"; exon_id "chr4_34575032_34575173_-"; exonnum "18"; txlen "2626";
chr4	HAVANA	exon	34576352	34576449	0	-	.	gene_id "ENSMUSG00000040044.12"; transcript_id "ENSMUST00000108142.8"; gene_type "protein_coding"; gene_name "Orc3"; transcript_type "protein_coding"; transcript_name "Orc3-202"; exon_number 16; exon_id "ENSMUSE00001288515.2"; level 2; protein_id "ENSMUSP00000103777.2"; transcript_support_level "1"; mgi_id "MGI:1354944"; tag "basic"; tag "appris_alternative_2"; tag "CCDS"; ccdsid "CCDS51137.1"; havana_gene "OTTMUSG00000006352.1"; havana_transcript "OTTMUST00000014450.1";
chr4	HAVANA	CDS	34576352	34576449	0	-	0	gene_id "ENSMUSG00000040044.12"; transcript_id "ENSMUST00000108142.8"; gene_type "protein_coding"; gene_name "Orc3"; transcript_type "protein_coding"; transcript_name "Orc3-202"; exon_number 16; exon_id "ENSMUSE00001288515.2"; level 2; protein_id "ENSMUSP00000103777.2"; transcript_support_level "1"; mgi_id "MGI:1354944"; tag "basic"; tag "appris_alternative_2"; tag "CCDS"; ccdsid "CCDS51137.1"; havana_gene "OTTMUSG00000006352.1"; havana_transcript "OTTMUST00000014450.1";
chr4	HAVANA	exon	34576352	34576449	0	-	.	gene_id "ENSMUSG00000040044.12"; transcript_id "ENSMUST00000048706.10"; gene_type "protein_coding"; gene_name "Orc3"; transcript_type "protein_coding"; transcript_name "Orc3-201"; exon_number 16; exon_id "ENSMUSE00001288515.2"; level 2; protein_id "ENSMUSP00000048319.4"; transcript_support_level "1"; mgi_id "MGI:1354944"; tag "basic"; tag "Ensembl_canonical"; tag "GENCODE_Primary"; tag "appris_principal_4"; tag "CCDS"; ccdsid "CCDS18028.1"; havana_gene "OTTMUSG00000006352.1"; havana_transcript "OTTMUST00000014448.1";
chr4	HAVANA	CDS	34576352	34576449	0	-	0	gene_id "ENSMUSG00000040044.12"; transcript_id "ENSMUST00000048706.10"; gene_type "protein_coding"; gene_name "Orc3"; transcript_type "protein_coding"; transcript_name "Orc3-201"; exon_number 16; exon_id "ENSMUSE00001288515.2"; level 2; protein_id "ENSMUSP00000048319.4"; transcript_support_level "1"; mgi_id "MGI:1354944"; tag "basic"; tag "Ensembl_canonical"; tag "GENCODE_Primary"; tag "appris_principal_4"; tag "CCDS"; ccdsid "CCDS18028.1"; havana_gene "OTTMUSG00000006352.1"; havana_transcript "OTTMUST00000014448.1";
chr4	HAVANA	exon	34576352	34576449	0	-	.	gene_id "ENSMUSG00000040044.12"; transcript_id "ENSMUST00000132918.8"; gene_type "protein_coding"; gene_name "Orc3"; transcript_type "protein_coding_CDS_not_defined"; transcript_name "Orc3-204"; exon_number 11; exon_id "ENSMUSE00001232151.2"; level 2; transcript_support_level "1"; mgi_id "MGI:1354944"; havana_gene "OTTMUSG00000006352.1"; havana_transcript "OTTMUST00000014451.1";
chr4	ENSEMBL_gcm37	exon	34576352	34576449	0.18306516668608	-	.	gene_id "ENSMUSG00000040044.12"; transcript_id "ENSMUSG00000040044.12_tx_4"; exon_id "chr4_34576352_34576449_-"; exonnum "17"; txlen "2626";
chr4	HAVANA	exon	34576352	34576896	0	-	.	gene_id "ENSMUSG00000040044.12"; transcript_id "ENSMUST00000145619.2"; gene_type "protein_coding"; gene_name "Orc3"; transcript_type "protein_coding_CDS_not_defined"; transcript_name "Orc3-208"; exon_number 1; exon_id "ENSMUSE00000827489.2"; level 2; transcript_support_level "2"; mgi_id "MGI:1354944"; havana_gene "OTTMUSG00000006352.1"; havana_transcript "OTTMUST00000014545.1";
chr4	HAVANA	exon	34577643	34578029	0	-	.	gene_id "ENSMUSG00000040044.12"; transcript_id "ENSMUST00000156987.8"; gene_type "protein_coding"; gene_name "Orc3"; transcript_type "protein_coding_CDS_not_defined"; transcript_name "Orc3-211"; exon_number 14; exon_id "ENSMUSE00000726029.2"; level 2; transcript_support_level "1"; mgi_id "MGI:1354944"; havana_gene "OTTMUSG00000006352.1"; havana_transcript "OTTMUST00000014449.1";
chr4	HAVANA	transcript	34577643	34614911	0	-	.	gene_id "ENSMUSG00000040044.12"; transcript_id "ENSMUST00000156987.8"; gene_type "protein_coding"; gene_name "Orc3"; transcript_type "protein_coding_CDS_not_defined"; transcript_name "Orc3-211"; level 2; transcript_support_level "1"; mgi_id "MGI:1354944"; havana_gene "OTTMUSG00000006352.1"; havana_transcript "OTTMUST00000014449.1";
chr4	HAVANA	exon	34577953	34578029	0	-	.	gene_id "ENSMUSG00000040044.12"; transcript_id "ENSMUST00000108142.8"; gene_type "protein_coding"; gene_name "Orc3"; transcript_type "protein_coding"; transcript_name "Orc3-202"; exon_number 15; exon_id "ENSMUSE00001259817.2"; level 2; protein_id "ENSMUSP00000103777.2"; transcript_support_level "1"; mgi_id "MGI:1354944"; tag "basic"; tag "appris_alternative_2"; tag "CCDS"; ccdsid "CCDS51137.1"; havana_gene "OTTMUSG00000006352.1"; havana_transcript "OTTMUST00000014450.1";
chr4	HAVANA	CDS	34577953	34578029	0	-	2	gene_id "ENSMUSG00000040044.12"; transcript_id "ENSMUST00000108142.8"; gene_type "protein_coding"; gene_name "Orc3"; transcript_type "protein_coding"; transcript_name "Orc3-202"; exon_number 15; exon_id "ENSMUSE00001259817.2"; level 2; protein_id "ENSMUSP00000103777.2"; transcript_support_level "1"; mgi_id "MGI:1354944"; tag "basic"; tag "appris_alternative_2"; tag "CCDS"; ccdsid "CCDS51137.1"; havana_gene "OTTMUSG00000006352.1"; havana_transcript "OTTMUST00000014450.1";
chr4	HAVANA	exon	34577953	34578029	0	-	.	gene_id "ENSMUSG00000040044.12"; transcript_id "ENSMUST00000132918.8"; gene_type "protein_coding"; gene_name "Orc3"; transcript_type "protein_coding_CDS_not_defined"; transcript_name "Orc3-204"; exon_number 10; exon_id "ENSMUSE00001257852.2"; level 2; transcript_support_level "1"; mgi_id "MGI:1354944"; havana_gene "OTTMUSG00000006352.1"; havana_transcript "OTTMUST00000014451.1";
chr4	HAVANA	exon	34577953	34578032	0	-	.	gene_id "ENSMUSG00000040044.12"; transcript_id "ENSMUST00000048706.10"; gene_type "protein_coding"; gene_name "Orc3"; transcript_type "protein_coding"; transcript_name "Orc3-201"; exon_number 15; exon_id "ENSMUSE00000234657.2"; level 2; protein_id "ENSMUSP00000048319.4"; transcript_support_level "1"; mgi_id "MGI:1354944"; tag "basic"; tag "Ensembl_canonical"; tag "GENCODE_Primary"; tag "appris_principal_4"; tag "CCDS"; ccdsid "CCDS18028.1"; havana_gene "OTTMUSG00000006352.1"; havana_transcript "OTTMUST00000014448.1";
chr4	HAVANA	CDS	34577953	34578032	0	-	2	gene_id "ENSMUSG00000040044.12"; transcript_id "ENSMUST00000048706.10"; gene_type "protein_coding"; gene_name "Orc3"; transcript_type "protein_coding"; transcript_name "Orc3-201"; exon_number 15; exon_id "ENSMUSE00000234657.2"; level 2; protein_id "ENSMUSP00000048319.4"; transcript_support_level "1"; mgi_id "MGI:1354944"; tag "basic"; tag "Ensembl_canonical"; tag "GENCODE_Primary"; tag "appris_principal_4"; tag "CCDS"; ccdsid "CCDS18028.1"; havana_gene "OTTMUSG00000006352.1"; havana_transcript "OTTMUST00000014448.1";
chr4	ENSEMBL_gcm37	exon	34577953	34578032	0.18306516668608	-	.	gene_id "ENSMUSG00000040044.12"; transcript_id "ENSMUSG00000040044.12_tx_4"; exon_id "chr4_34577953_34578032_-"; exonnum "16"; txlen "2626";
chr4	HAVANA	exon	34579743	34579876	0	-	.	gene_id "ENSMUSG00000040044.12"; transcript_id "ENSMUST00000108142.8"; gene_type "protein_coding"; gene_name "Orc3"; transcript_type "protein_coding"; transcript_name "Orc3-202"; exon_number 14; exon_id "ENSMUSE00001312345.2"; level 2; protein_id "ENSMUSP00000103777.2"; transcript_support_level "1"; mgi_id "MGI:1354944"; tag "basic"; tag "appris_alternative_2"; tag "CCDS"; ccdsid "CCDS51137.1"; havana_gene "OTTMUSG00000006352.1"; havana_transcript "OTTMUST00000014450.1";
chr4	HAVANA	CDS	34579743	34579876	0	-	1	gene_id "ENSMUSG00000040044.12"; transcript_id "ENSMUST00000108142.8"; gene_type "protein_coding"; gene_name "Orc3"; transcript_type "protein_coding"; transcript_name "Orc3-202"; exon_number 14; exon_id "ENSMUSE00001312345.2"; level 2; protein_id "ENSMUSP00000103777.2"; transcript_support_level "1"; mgi_id "MGI:1354944"; tag "basic"; tag "appris_alternative_2"; tag "CCDS"; ccdsid "CCDS51137.1"; havana_gene "OTTMUSG00000006352.1"; havana_transcript "OTTMUST00000014450.1";
chr4	HAVANA	exon	34579743	34579876	0	-	.	gene_id "ENSMUSG00000040044.12"; transcript_id "ENSMUST00000048706.10"; gene_type "protein_coding"; gene_name "Orc3"; transcript_type "protein_coding"; transcript_name "Orc3-201"; exon_number 14; exon_id "ENSMUSE00001312345.2"; level 2; protein_id "ENSMUSP00000048319.4"; transcript_support_level "1"; mgi_id "MGI:1354944"; tag "basic"; tag "Ensembl_canonical"; tag "GENCODE_Primary"; tag "appris_principal_4"; tag "CCDS"; ccdsid "CCDS18028.1"; havana_gene "OTTMUSG00000006352.1"; havana_transcript "OTTMUST00000014448.1";
chr4	HAVANA	CDS	34579743	34579876	0	-	1	gene_id "ENSMUSG00000040044.12"; transcript_id "ENSMUST00000048706.10"; gene_type "protein_coding"; gene_name "Orc3"; transcript_type "protein_coding"; transcript_name "Orc3-201"; exon_number 14; exon_id "ENSMUSE00001312345.2"; level 2; protein_id "ENSMUSP00000048319.4"; transcript_support_level "1"; mgi_id "MGI:1354944"; tag "basic"; tag "Ensembl_canonical"; tag "GENCODE_Primary"; tag "appris_principal_4"; tag "CCDS"; ccdsid "CCDS18028.1"; havana_gene "OTTMUSG00000006352.1"; havana_transcript "OTTMUST00000014448.1";
chr4	HAVANA	exon	34579743	34579876	0	-	.	gene_id "ENSMUSG00000040044.12"; transcript_id "ENSMUST00000132918.8"; gene_type "protein_coding"; gene_name "Orc3"; transcript_type "protein_coding_CDS_not_defined"; transcript_name "Orc3-204"; exon_number 9; exon_id "ENSMUSE00001215091.2"; level 2; transcript_support_level "1"; mgi_id "MGI:1354944"; havana_gene "OTTMUSG00000006352.1"; havana_transcript "OTTMUST00000014451.1";
chr4	HAVANA	exon	34579743	34579876	0	-	.	gene_id "ENSMUSG00000040044.12"; transcript_id "ENSMUST00000156987.8"; gene_type "protein_coding"; gene_name "Orc3"; transcript_type "protein_coding_CDS_not_defined"; transcript_name "Orc3-211"; exon_number 13; exon_id "ENSMUSE00001215091.2"; level 2; transcript_support_level "1"; mgi_id "MGI:1354944"; havana_gene "OTTMUSG00000006352.1"; havana_transcript "OTTMUST00000014449.1";
chr4	ENSEMBL_gcm37	exon	34579743	34579876	0.18306516668608	-	.	gene_id "ENSMUSG00000040044.12"; transcript_id "ENSMUSG00000040044.12_tx_4"; exon_id "chr4_34579743_34579876_-"; exonnum "15"; txlen "2626";
chr4	HAVANA	exon	34584804	34584883	0	-	.	gene_id "ENSMUSG00000040044.12"; transcript_id "ENSMUST00000108142.8"; gene_type "protein_coding"; gene_name "Orc3"; transcript_type "protein_coding"; transcript_name "Orc3-202"; exon_number 13; exon_id "ENSMUSE00001245528.2"; level 2; protein_id "ENSMUSP00000103777.2"; transcript_support_level "1"; mgi_id "MGI:1354944"; tag "basic"; tag "appris_alternative_2"; tag "CCDS"; ccdsid "CCDS51137.1"; havana_gene "OTTMUSG00000006352.1"; havana_transcript "OTTMUST00000014450.1";
chr4	HAVANA	CDS	34584804	34584883	0	-	0	gene_id "ENSMUSG00000040044.12"; transcript_id "ENSMUST00000108142.8"; gene_type "protein_coding"; gene_name "Orc3"; transcript_type "protein_coding"; transcript_name "Orc3-202"; exon_number 13; exon_id "ENSMUSE00001245528.2"; level 2; protein_id "ENSMUSP00000103777.2"; transcript_support_level "1"; mgi_id "MGI:1354944"; tag "basic"; tag "appris_alternative_2"; tag "CCDS"; ccdsid "CCDS51137.1"; havana_gene "OTTMUSG00000006352.1"; havana_transcript "OTTMUST00000014450.1";
chr4	HAVANA	exon	34584804	34584883	0	-	.	gene_id "ENSMUSG00000040044.12"; transcript_id "ENSMUST00000048706.10"; gene_type "protein_coding"; gene_name "Orc3"; transcript_type "protein_coding"; transcript_name "Orc3-201"; exon_number 13; exon_id "ENSMUSE00001245528.2"; level 2; protein_id "ENSMUSP00000048319.4"; transcript_support_level "1"; mgi_id "MGI:1354944"; tag "basic"; tag "Ensembl_canonical"; tag "GENCODE_Primary"; tag "appris_principal_4"; tag "CCDS"; ccdsid "CCDS18028.1"; havana_gene "OTTMUSG00000006352.1"; havana_transcript "OTTMUST00000014448.1";
chr4	HAVANA	CDS	34584804	34584883	0	-	0	gene_id "ENSMUSG00000040044.12"; transcript_id "ENSMUST00000048706.10"; gene_type "protein_coding"; gene_name "Orc3"; transcript_type "protein_coding"; transcript_name "Orc3-201"; exon_number 13; exon_id "ENSMUSE00001245528.2"; level 2; protein_id "ENSMUSP00000048319.4"; transcript_support_level "1"; mgi_id "MGI:1354944"; tag "basic"; tag "Ensembl_canonical"; tag "GENCODE_Primary"; tag "appris_principal_4"; tag "CCDS"; ccdsid "CCDS18028.1"; havana_gene "OTTMUSG00000006352.1"; havana_transcript "OTTMUST00000014448.1";
chr4	HAVANA	exon	34584804	34584883	0	-	.	gene_id "ENSMUSG00000040044.12"; transcript_id "ENSMUST00000132918.8"; gene_type "protein_coding"; gene_name "Orc3"; transcript_type "protein_coding_CDS_not_defined"; transcript_name "Orc3-204"; exon_number 8; exon_id "ENSMUSE00001308570.2"; level 2; transcript_support_level "1"; mgi_id "MGI:1354944"; havana_gene "OTTMUSG00000006352.1"; havana_transcript "OTTMUST00000014451.1";
chr4	HAVANA	exon	34584804	34584883	0	-	.	gene_id "ENSMUSG00000040044.12"; transcript_id "ENSMUST00000156987.8"; gene_type "protein_coding"; gene_name "Orc3"; transcript_type "protein_coding_CDS_not_defined"; transcript_name "Orc3-211"; exon_number 12; exon_id "ENSMUSE00001308570.2"; level 2; transcript_support_level "1"; mgi_id "MGI:1354944"; havana_gene "OTTMUSG00000006352.1"; havana_transcript "OTTMUST00000014449.1";
chr4	ENSEMBL_gcm37	exon	34584804	34584883	0.18306516668608	-	.	gene_id "ENSMUSG00000040044.12"; transcript_id "ENSMUSG00000040044.12_tx_4"; exon_id "chr4_34584804_34584883_-"; exonnum "14"; txlen "2626";
chr4	HAVANA	exon	34585573	34585689	0	-	.	gene_id "ENSMUSG00000040044.12"; transcript_id "ENSMUST00000108142.8"; gene_type "protein_coding"; gene_name "Orc3"; transcript_type "protein_coding"; transcript_name "Orc3-202"; exon_number 12; exon_id "ENSMUSE00001213343.2"; level 2; protein_id "ENSMUSP00000103777.2"; transcript_support_level "1"; mgi_id "MGI:1354944"; tag "basic"; tag "appris_alternative_2"; tag "CCDS"; ccdsid "CCDS51137.1"; havana_gene "OTTMUSG00000006352.1"; havana_transcript "OTTMUST00000014450.1";
chr4	HAVANA	CDS	34585573	34585689	0	-	0	gene_id "ENSMUSG00000040044.12"; transcript_id "ENSMUST00000108142.8"; gene_type "protein_coding"; gene_name "Orc3"; transcript_type "protein_coding"; transcript_name "Orc3-202"; exon_number 12; exon_id "ENSMUSE00001213343.2"; level 2; protein_id "ENSMUSP00000103777.2"; transcript_support_level "1"; mgi_id "MGI:1354944"; tag "basic"; tag "appris_alternative_2"; tag "CCDS"; ccdsid "CCDS51137.1"; havana_gene "OTTMUSG00000006352.1"; havana_transcript "OTTMUST00000014450.1";
chr4	HAVANA	exon	34585573	34585689	0	-	.	gene_id "ENSMUSG00000040044.12"; transcript_id "ENSMUST00000048706.10"; gene_type "protein_coding"; gene_name "Orc3"; transcript_type "protein_coding"; transcript_name "Orc3-201"; exon_number 12; exon_id "ENSMUSE00001213343.2"; level 2; protein_id "ENSMUSP00000048319.4"; transcript_support_level "1"; mgi_id "MGI:1354944"; tag "basic"; tag "Ensembl_canonical"; tag "GENCODE_Primary"; tag "appris_principal_4"; tag "CCDS"; ccdsid "CCDS18028.1"; havana_gene "OTTMUSG00000006352.1"; havana_transcript "OTTMUST00000014448.1";
chr4	HAVANA	CDS	34585573	34585689	0	-	0	gene_id "ENSMUSG00000040044.12"; transcript_id "ENSMUST00000048706.10"; gene_type "protein_coding"; gene_name "Orc3"; transcript_type "protein_coding"; transcript_name "Orc3-201"; exon_number 12; exon_id "ENSMUSE00001213343.2"; level 2; protein_id "ENSMUSP00000048319.4"; transcript_support_level "1"; mgi_id "MGI:1354944"; tag "basic"; tag "Ensembl_canonical"; tag "GENCODE_Primary"; tag "appris_principal_4"; tag "CCDS"; ccdsid "CCDS18028.1"; havana_gene "OTTMUSG00000006352.1"; havana_transcript "OTTMUST00000014448.1";
chr4	HAVANA	exon	34585573	34585689	0	-	.	gene_id "ENSMUSG00000040044.12"; transcript_id "ENSMUST00000132918.8"; gene_type "protein_coding"; gene_name "Orc3"; transcript_type "protein_coding_CDS_not_defined"; transcript_name "Orc3-204"; exon_number 7; exon_id "ENSMUSE00001281031.2"; level 2; transcript_support_level "1"; mgi_id "MGI:1354944"; havana_gene "OTTMUSG00000006352.1"; havana_transcript "OTTMUST00000014451.1";
chr4	HAVANA	exon	34585573	34585689	0	-	.	gene_id "ENSMUSG00000040044.12"; transcript_id "ENSMUST00000156987.8"; gene_type "protein_coding"; gene_name "Orc3"; transcript_type "protein_coding_CDS_not_defined"; transcript_name "Orc3-211"; exon_number 11; exon_id "ENSMUSE00001281031.2"; level 2; transcript_support_level "1"; mgi_id "MGI:1354944"; havana_gene "OTTMUSG00000006352.1"; havana_transcript "OTTMUST00000014449.1";
chr4	ENSEMBL_gcm37	exon	34585573	34585689	0.18306516668608	-	.	gene_id "ENSMUSG00000040044.12"; transcript_id "ENSMUSG00000040044.12_tx_4"; exon_id "chr4_34585573_34585689_-"; exonnum "13"; txlen "2626";
chr4	HAVANA	exon	34586444	34586507	0	-	.	gene_id "ENSMUSG00000040044.12"; transcript_id "ENSMUST00000108142.8"; gene_type "protein_coding"; gene_name "Orc3"; transcript_type "protein_coding"; transcript_name "Orc3-202"; exon_number 11; exon_id "ENSMUSE00001297947.2"; level 2; protein_id "ENSMUSP00000103777.2"; transcript_support_level "1"; mgi_id "MGI:1354944"; tag "basic"; tag "appris_alternative_2"; tag "CCDS"; ccdsid "CCDS51137.1"; havana_gene "OTTMUSG00000006352.1"; havana_transcript "OTTMUST00000014450.1";
chr4	HAVANA	CDS	34586444	34586507	0	-	1	gene_id "ENSMUSG00000040044.12"; transcript_id "ENSMUST00000108142.8"; gene_type "protein_coding"; gene_name "Orc3"; transcript_type "protein_coding"; transcript_name "Orc3-202"; exon_number 11; exon_id "ENSMUSE00001297947.2"; level 2; protein_id "ENSMUSP00000103777.2"; transcript_support_level "1"; mgi_id "MGI:1354944"; tag "basic"; tag "appris_alternative_2"; tag "CCDS"; ccdsid "CCDS51137.1"; havana_gene "OTTMUSG00000006352.1"; havana_transcript "OTTMUST00000014450.1";
chr4	HAVANA	exon	34586444	34586507	0	-	.	gene_id "ENSMUSG00000040044.12"; transcript_id "ENSMUST00000048706.10"; gene_type "protein_coding"; gene_name "Orc3"; transcript_type "protein_coding"; transcript_name "Orc3-201"; exon_number 11; exon_id "ENSMUSE00001297947.2"; level 2; protein_id "ENSMUSP00000048319.4"; transcript_support_level "1"; mgi_id "MGI:1354944"; tag "basic"; tag "Ensembl_canonical"; tag "GENCODE_Primary"; tag "appris_principal_4"; tag "CCDS"; ccdsid "CCDS18028.1"; havana_gene "OTTMUSG00000006352.1"; havana_transcript "OTTMUST00000014448.1";
chr4	HAVANA	CDS	34586444	34586507	0	-	1	gene_id "ENSMUSG00000040044.12"; transcript_id "ENSMUST00000048706.10"; gene_type "protein_coding"; gene_name "Orc3"; transcript_type "protein_coding"; transcript_name "Orc3-201"; exon_number 11; exon_id "ENSMUSE00001297947.2"; level 2; protein_id "ENSMUSP00000048319.4"; transcript_support_level "1"; mgi_id "MGI:1354944"; tag "basic"; tag "Ensembl_canonical"; tag "GENCODE_Primary"; tag "appris_principal_4"; tag "CCDS"; ccdsid "CCDS18028.1"; havana_gene "OTTMUSG00000006352.1"; havana_transcript "OTTMUST00000014448.1";
chr4	HAVANA	exon	34586444	34586507	0	-	.	gene_id "ENSMUSG00000040044.12"; transcript_id "ENSMUST00000132918.8"; gene_type "protein_coding"; gene_name "Orc3"; transcript_type "protein_coding_CDS_not_defined"; transcript_name "Orc3-204"; exon_number 6; exon_id "ENSMUSE00001251793.2"; level 2; transcript_support_level "1"; mgi_id "MGI:1354944"; havana_gene "OTTMUSG00000006352.1"; havana_transcript "OTTMUST00000014451.1";
chr4	HAVANA	exon	34586444	34586507	0	-	.	gene_id "ENSMUSG00000040044.12"; transcript_id "ENSMUST00000156987.8"; gene_type "protein_coding"; gene_name "Orc3"; transcript_type "protein_coding_CDS_not_defined"; transcript_name "Orc3-211"; exon_number 10; exon_id "ENSMUSE00001251793.2"; level 2; transcript_support_level "1"; mgi_id "MGI:1354944"; havana_gene "OTTMUSG00000006352.1"; havana_transcript "OTTMUST00000014449.1";
chr4	ENSEMBL_gcm37	exon	34586444	34586507	0.18306516668608	-	.	gene_id "ENSMUSG00000040044.12"; transcript_id "ENSMUSG00000040044.12_tx_4"; exon_id "chr4_34586444_34586507_-"; exonnum "12"; txlen "2626";
chr4	HAVANA	exon	34586949	34587082	0	-	.	gene_id "ENSMUSG00000040044.12"; transcript_id "ENSMUST00000108142.8"; gene_type "protein_coding"; gene_name "Orc3"; transcript_type "protein_coding"; transcript_name "Orc3-202"; exon_number 10; exon_id "ENSMUSE00001279250.2"; level 2; protein_id "ENSMUSP00000103777.2"; transcript_support_level "1"; mgi_id "MGI:1354944"; tag "basic"; tag "appris_alternative_2"; tag "CCDS"; ccdsid "CCDS51137.1"; havana_gene "OTTMUSG00000006352.1"; havana_transcript "OTTMUST00000014450.1";
chr4	HAVANA	CDS	34586949	34587082	0	-	0	gene_id "ENSMUSG00000040044.12"; transcript_id "ENSMUST00000108142.8"; gene_type "protein_coding"; gene_name "Orc3"; transcript_type "protein_coding"; transcript_name "Orc3-202"; exon_number 10; exon_id "ENSMUSE00001279250.2"; level 2; protein_id "ENSMUSP00000103777.2"; transcript_support_level "1"; mgi_id "MGI:1354944"; tag "basic"; tag "appris_alternative_2"; tag "CCDS"; ccdsid "CCDS51137.1"; havana_gene "OTTMUSG00000006352.1"; havana_transcript "OTTMUST00000014450.1";
chr4	HAVANA	exon	34586949	34587082	0	-	.	gene_id "ENSMUSG00000040044.12"; transcript_id "ENSMUST00000048706.10"; gene_type "protein_coding"; gene_name "Orc3"; transcript_type "protein_coding"; transcript_name "Orc3-201"; exon_number 10; exon_id "ENSMUSE00001279250.2"; level 2; protein_id "ENSMUSP00000048319.4"; transcript_support_level "1"; mgi_id "MGI:1354944"; tag "basic"; tag "Ensembl_canonical"; tag "GENCODE_Primary"; tag "appris_principal_4"; tag "CCDS"; ccdsid "CCDS18028.1"; havana_gene "OTTMUSG00000006352.1"; havana_transcript "OTTMUST00000014448.1";
chr4	HAVANA	CDS	34586949	34587082	0	-	0	gene_id "ENSMUSG00000040044.12"; transcript_id "ENSMUST00000048706.10"; gene_type "protein_coding"; gene_name "Orc3"; transcript_type "protein_coding"; transcript_name "Orc3-201"; exon_number 10; exon_id "ENSMUSE00001279250.2"; level 2; protein_id "ENSMUSP00000048319.4"; transcript_support_level "1"; mgi_id "MGI:1354944"; tag "basic"; tag "Ensembl_canonical"; tag "GENCODE_Primary"; tag "appris_principal_4"; tag "CCDS"; ccdsid "CCDS18028.1"; havana_gene "OTTMUSG00000006352.1"; havana_transcript "OTTMUST00000014448.1";
chr4	HAVANA	exon	34586949	34587082	0	-	.	gene_id "ENSMUSG00000040044.12"; transcript_id "ENSMUST00000132918.8"; gene_type "protein_coding"; gene_name "Orc3"; transcript_type "protein_coding_CDS_not_defined"; transcript_name "Orc3-204"; exon_number 5; exon_id "ENSMUSE00001236213.2"; level 2; transcript_support_level "1"; mgi_id "MGI:1354944"; havana_gene "OTTMUSG00000006352.1"; havana_transcript "OTTMUST00000014451.1";
chr4	HAVANA	exon	34586949	34587082	0	-	.	gene_id "ENSMUSG00000040044.12"; transcript_id "ENSMUST00000156987.8"; gene_type "protein_coding"; gene_name "Orc3"; transcript_type "protein_coding_CDS_not_defined"; transcript_name "Orc3-211"; exon_number 9; exon_id "ENSMUSE00001236213.2"; level 2; transcript_support_level "1"; mgi_id "MGI:1354944"; havana_gene "OTTMUSG00000006352.1"; havana_transcript "OTTMUST00000014449.1";
chr4	ENSEMBL_gcm37	exon	34586949	34587082	0.18306516668608	-	.	gene_id "ENSMUSG00000040044.12"; transcript_id "ENSMUSG00000040044.12_tx_4"; exon_id "chr4_34586949_34587082_-"; exonnum "11"; txlen "2626";
chr4	HAVANA	exon	34592073	34592499	0	-	.	gene_id "ENSMUSG00000040044.12"; transcript_id "ENSMUST00000133107.2"; gene_type "protein_coding"; gene_name "Orc3"; transcript_type "protein_coding_CDS_not_defined"; transcript_name "Orc3-205"; exon_number 5; exon_id "ENSMUSE00000827187.2"; level 2; transcript_support_level "5"; mgi_id "MGI:1354944"; havana_gene "OTTMUSG00000006352.1"; havana_transcript "OTTMUST00000014543.1";
chr4	HAVANA	transcript	34592073	34598620	0	-	.	gene_id "ENSMUSG00000040044.12"; transcript_id "ENSMUST00000133107.2"; gene_type "protein_coding"; gene_name "Orc3"; transcript_type "protein_coding_CDS_not_defined"; transcript_name "Orc3-205"; level 2; transcript_support_level "5"; mgi_id "MGI:1354944"; havana_gene "OTTMUSG00000006352.1"; havana_transcript "OTTMUST00000014543.1";
chr4	sragcm37_mid	exon	34592270	34592499	20.2797994078737	-	.	gene_id "ENSMUSG00000040044.12"; transcript_id "ENSMUSG00000040044.12_tx_2"; exon_id "chr4_34592270_34592499_-"; exonnum "10"; txlen "1235";
chr4	HAVANA	exon	34592533	34593174	0	-	.	gene_id "ENSMUSG00000040044.12"; transcript_id "ENSMUST00000141529.2"; gene_type "protein_coding"; gene_name "Orc3"; transcript_type "protein_coding_CDS_not_defined"; transcript_name "Orc3-207"; exon_number 2; exon_id "ENSMUSE00000766436.2"; level 2; transcript_support_level "2"; mgi_id "MGI:1354944"; havana_gene "OTTMUSG00000006352.1"; havana_transcript "OTTMUST00000014544.1";
chr4	HAVANA	transcript	34592533	34595188	0	-	.	gene_id "ENSMUSG00000040044.12"; transcript_id "ENSMUST00000141529.2"; gene_type "protein_coding"; gene_name "Orc3"; transcript_type "protein_coding_CDS_not_defined"; transcript_name "Orc3-207"; level 2; transcript_support_level "2"; mgi_id "MGI:1354944"; havana_gene "OTTMUSG00000006352.1"; havana_transcript "OTTMUST00000014544.1";
chr4	HAVANA	exon	34593059	34593174	0	-	.	gene_id "ENSMUSG00000040044.12"; transcript_id "ENSMUST00000140334.2"; gene_type "protein_coding"; gene_name "Orc3"; transcript_type "protein_coding"; transcript_name "Orc3-206"; exon_number 7; exon_id "ENSMUSE00000738040.2"; level 2; protein_id "ENSMUSP00000119335.2"; transcript_support_level "5"; mgi_id "MGI:1354944"; tag "mRNA_end_NF"; tag "cds_end_NF"; havana_gene "OTTMUSG00000006352.1"; havana_transcript "OTTMUST00000014455.1";
chr4	HAVANA	CDS	34593059	34593174	0	-	0	gene_id "ENSMUSG00000040044.12"; transcript_id "ENSMUST00000140334.2"; gene_type "protein_coding"; gene_name "Orc3"; transcript_type "protein_coding"; transcript_name "Orc3-206"; exon_number 7; exon_id "ENSMUSE00000738040.2"; level 2; protein_id "ENSMUSP00000119335.2"; transcript_support_level "5"; mgi_id "MGI:1354944"; tag "mRNA_end_NF"; tag "cds_end_NF"; havana_gene "OTTMUSG00000006352.1"; havana_transcript "OTTMUST00000014455.1";
chr4	HAVANA	transcript	34593059	34614893	0	-	.	gene_id "ENSMUSG00000040044.12"; transcript_id "ENSMUST00000140334.2"; gene_type "protein_coding"; gene_name "Orc3"; transcript_type "protein_coding"; transcript_name "Orc3-206"; level 2; protein_id "ENSMUSP00000119335.2"; transcript_support_level "5"; mgi_id "MGI:1354944"; tag "mRNA_end_NF"; tag "cds_end_NF"; havana_gene "OTTMUSG00000006352.1"; havana_transcript "OTTMUST00000014455.1";
chr4	HAVANA	exon	34593061	34593174	0	-	.	gene_id "ENSMUSG00000040044.12"; transcript_id "ENSMUST00000108142.8"; gene_type "protein_coding"; gene_name "Orc3"; transcript_type "protein_coding"; transcript_name "Orc3-202"; exon_number 9; exon_id "ENSMUSE00001293949.2"; level 2; protein_id "ENSMUSP00000103777.2"; transcript_support_level "1"; mgi_id "MGI:1354944"; tag "basic"; tag "appris_alternative_2"; tag "CCDS"; ccdsid "CCDS51137.1"; havana_gene "OTTMUSG00000006352.1"; havana_transcript "OTTMUST00000014450.1";
chr4	HAVANA	CDS	34593061	34593174	0	-	0	gene_id "ENSMUSG00000040044.12"; transcript_id "ENSMUST00000108142.8"; gene_type "protein_coding"; gene_name "Orc3"; transcript_type "protein_coding"; transcript_name "Orc3-202"; exon_number 9; exon_id "ENSMUSE00001293949.2"; level 2; protein_id "ENSMUSP00000103777.2"; transcript_support_level "1"; mgi_id "MGI:1354944"; tag "basic"; tag "appris_alternative_2"; tag "CCDS"; ccdsid "CCDS51137.1"; havana_gene "OTTMUSG00000006352.1"; havana_transcript "OTTMUST00000014450.1";
chr4	HAVANA	exon	34593061	34593174	0	-	.	gene_id "ENSMUSG00000040044.12"; transcript_id "ENSMUST00000048706.10"; gene_type "protein_coding"; gene_name "Orc3"; transcript_type "protein_coding"; transcript_name "Orc3-201"; exon_number 9; exon_id "ENSMUSE00001293949.2"; level 2; protein_id "ENSMUSP00000048319.4"; transcript_support_level "1"; mgi_id "MGI:1354944"; tag "basic"; tag "Ensembl_canonical"; tag "GENCODE_Primary"; tag "appris_principal_4"; tag "CCDS"; ccdsid "CCDS18028.1"; havana_gene "OTTMUSG00000006352.1"; havana_transcript "OTTMUST00000014448.1";
chr4	HAVANA	CDS	34593061	34593174	0	-	0	gene_id "ENSMUSG00000040044.12"; transcript_id "ENSMUST00000048706.10"; gene_type "protein_coding"; gene_name "Orc3"; transcript_type "protein_coding"; transcript_name "Orc3-201"; exon_number 9; exon_id "ENSMUSE00001293949.2"; level 2; protein_id "ENSMUSP00000048319.4"; transcript_support_level "1"; mgi_id "MGI:1354944"; tag "basic"; tag "Ensembl_canonical"; tag "GENCODE_Primary"; tag "appris_principal_4"; tag "CCDS"; ccdsid "CCDS18028.1"; havana_gene "OTTMUSG00000006352.1"; havana_transcript "OTTMUST00000014448.1";
chr4	HAVANA	exon	34593061	34593174	0	-	.	gene_id "ENSMUSG00000040044.12"; transcript_id "ENSMUST00000132918.8"; gene_type "protein_coding"; gene_name "Orc3"; transcript_type "protein_coding_CDS_not_defined"; transcript_name "Orc3-204"; exon_number 4; exon_id "ENSMUSE00001275293.2"; level 2; transcript_support_level "1"; mgi_id "MGI:1354944"; havana_gene "OTTMUSG00000006352.1"; havana_transcript "OTTMUST00000014451.1";
chr4	HAVANA	exon	34593061	34593174	0	-	.	gene_id "ENSMUSG00000040044.12"; transcript_id "ENSMUST00000156987.8"; gene_type "protein_coding"; gene_name "Orc3"; transcript_type "protein_coding_CDS_not_defined"; transcript_name "Orc3-211"; exon_number 8; exon_id "ENSMUSE00001275293.2"; level 2; transcript_support_level "1"; mgi_id "MGI:1354944"; havana_gene "OTTMUSG00000006352.1"; havana_transcript "OTTMUST00000014449.1";
chr4	HAVANA	exon	34593061	34593174	0	-	.	gene_id "ENSMUSG00000040044.12"; transcript_id "ENSMUST00000133107.2"; gene_type "protein_coding"; gene_name "Orc3"; transcript_type "protein_coding_CDS_not_defined"; transcript_name "Orc3-205"; exon_number 4; exon_id "ENSMUSE00001275293.2"; level 2; transcript_support_level "5"; mgi_id "MGI:1354944"; havana_gene "OTTMUSG00000006352.1"; havana_transcript "OTTMUST00000014543.1";
chr4	ENSEMBL_gcm37	exon	34593061	34593174	20.2797994078737	-	.	gene_id "ENSMUSG00000040044.12"; transcript_id "ENSMUSG00000040044.12_tx_2"; exon_id "chr4_34593061_34593174_-"; exonnum "9"; txlen "1235";
chr4	ENSEMBL_gcm37	exon	34593061	34593174	0.18306516668608	-	.	gene_id "ENSMUSG00000040044.12"; transcript_id "ENSMUSG00000040044.12_tx_4"; exon_id "chr4_34593061_34593174_-"; exonnum "10"; txlen "2626";
chr4	HAVANA	exon	34595077	34595188	0	-	.	gene_id "ENSMUSG00000040044.12"; transcript_id "ENSMUST00000141529.2"; gene_type "protein_coding"; gene_name "Orc3"; transcript_type "protein_coding_CDS_not_defined"; transcript_name "Orc3-207"; exon_number 1; exon_id "ENSMUSE00000726042.2"; level 2; transcript_support_level "2"; mgi_id "MGI:1354944"; havana_gene "OTTMUSG00000006352.1"; havana_transcript "OTTMUST00000014544.1";
chr4	HAVANA	exon	34595077	34595236	0	-	.	gene_id "ENSMUSG00000040044.12"; transcript_id "ENSMUST00000108142.8"; gene_type "protein_coding"; gene_name "Orc3"; transcript_type "protein_coding"; transcript_name "Orc3-202"; exon_number 8; exon_id "ENSMUSE00001283438.2"; level 2; protein_id "ENSMUSP00000103777.2"; transcript_support_level "1"; mgi_id "MGI:1354944"; tag "basic"; tag "appris_alternative_2"; tag "CCDS"; ccdsid "CCDS51137.1"; havana_gene "OTTMUSG00000006352.1"; havana_transcript "OTTMUST00000014450.1";
chr4	HAVANA	CDS	34595077	34595236	0	-	1	gene_id "ENSMUSG00000040044.12"; transcript_id "ENSMUST00000108142.8"; gene_type "protein_coding"; gene_name "Orc3"; transcript_type "protein_coding"; transcript_name "Orc3-202"; exon_number 8; exon_id "ENSMUSE00001283438.2"; level 2; protein_id "ENSMUSP00000103777.2"; transcript_support_level "1"; mgi_id "MGI:1354944"; tag "basic"; tag "appris_alternative_2"; tag "CCDS"; ccdsid "CCDS51137.1"; havana_gene "OTTMUSG00000006352.1"; havana_transcript "OTTMUST00000014450.1";
chr4	HAVANA	exon	34595077	34595236	0	-	.	gene_id "ENSMUSG00000040044.12"; transcript_id "ENSMUST00000048706.10"; gene_type "protein_coding"; gene_name "Orc3"; transcript_type "protein_coding"; transcript_name "Orc3-201"; exon_number 8; exon_id "ENSMUSE00001283438.2"; level 2; protein_id "ENSMUSP00000048319.4"; transcript_support_level "1"; mgi_id "MGI:1354944"; tag "basic"; tag "Ensembl_canonical"; tag "GENCODE_Primary"; tag "appris_principal_4"; tag "CCDS"; ccdsid "CCDS18028.1"; havana_gene "OTTMUSG00000006352.1"; havana_transcript "OTTMUST00000014448.1";
chr4	HAVANA	CDS	34595077	34595236	0	-	1	gene_id "ENSMUSG00000040044.12"; transcript_id "ENSMUST00000048706.10"; gene_type "protein_coding"; gene_name "Orc3"; transcript_type "protein_coding"; transcript_name "Orc3-201"; exon_number 8; exon_id "ENSMUSE00001283438.2"; level 2; protein_id "ENSMUSP00000048319.4"; transcript_support_level "1"; mgi_id "MGI:1354944"; tag "basic"; tag "Ensembl_canonical"; tag "GENCODE_Primary"; tag "appris_principal_4"; tag "CCDS"; ccdsid "CCDS18028.1"; havana_gene "OTTMUSG00000006352.1"; havana_transcript "OTTMUST00000014448.1";
chr4	HAVANA	exon	34595077	34595236	0	-	.	gene_id "ENSMUSG00000040044.12"; transcript_id "ENSMUST00000132918.8"; gene_type "protein_coding"; gene_name "Orc3"; transcript_type "protein_coding_CDS_not_defined"; transcript_name "Orc3-204"; exon_number 3; exon_id "ENSMUSE00001206158.2"; level 2; transcript_support_level "1"; mgi_id "MGI:1354944"; havana_gene "OTTMUSG00000006352.1"; havana_transcript "OTTMUST00000014451.1";
chr4	HAVANA	exon	34595077	34595236	0	-	.	gene_id "ENSMUSG00000040044.12"; transcript_id "ENSMUST00000156987.8"; gene_type "protein_coding"; gene_name "Orc3"; transcript_type "protein_coding_CDS_not_defined"; transcript_name "Orc3-211"; exon_number 7; exon_id "ENSMUSE00001206158.2"; level 2; transcript_support_level "1"; mgi_id "MGI:1354944"; havana_gene "OTTMUSG00000006352.1"; havana_transcript "OTTMUST00000014449.1";
chr4	HAVANA	exon	34595077	34595236	0	-	.	gene_id "ENSMUSG00000040044.12"; transcript_id "ENSMUST00000133107.2"; gene_type "protein_coding"; gene_name "Orc3"; transcript_type "protein_coding_CDS_not_defined"; transcript_name "Orc3-205"; exon_number 3; exon_id "ENSMUSE00001206158.2"; level 2; transcript_support_level "5"; mgi_id "MGI:1354944"; havana_gene "OTTMUSG00000006352.1"; havana_transcript "OTTMUST00000014543.1";
chr4	HAVANA	exon	34595077	34595236	0	-	.	gene_id "ENSMUSG00000040044.12"; transcript_id "ENSMUST00000140334.2"; gene_type "protein_coding"; gene_name "Orc3"; transcript_type "protein_coding"; transcript_name "Orc3-206"; exon_number 6; exon_id "ENSMUSE00001283438.2"; level 2; protein_id "ENSMUSP00000119335.2"; transcript_support_level "5"; mgi_id "MGI:1354944"; tag "mRNA_end_NF"; tag "cds_end_NF"; havana_gene "OTTMUSG00000006352.1"; havana_transcript "OTTMUST00000014455.1";
chr4	HAVANA	CDS	34595077	34595236	0	-	1	gene_id "ENSMUSG00000040044.12"; transcript_id "ENSMUST00000140334.2"; gene_type "protein_coding"; gene_name "Orc3"; transcript_type "protein_coding"; transcript_name "Orc3-206"; exon_number 6; exon_id "ENSMUSE00001283438.2"; level 2; protein_id "ENSMUSP00000119335.2"; transcript_support_level "5"; mgi_id "MGI:1354944"; tag "mRNA_end_NF"; tag "cds_end_NF"; havana_gene "OTTMUSG00000006352.1"; havana_transcript "OTTMUST00000014455.1";
chr4	ENSEMBL_gcm37	exon	34595077	34595236	20.2797994078737	-	.	gene_id "ENSMUSG00000040044.12"; transcript_id "ENSMUSG00000040044.12_tx_2"; exon_id "chr4_34595077_34595236_-"; exonnum "8"; txlen "1235";
chr4	ENSEMBL_gcm37	exon	34595077	34595236	0.18306516668608	-	.	gene_id "ENSMUSG00000040044.12"; transcript_id "ENSMUSG00000040044.12_tx_4"; exon_id "chr4_34595077_34595236_-"; exonnum "9"; txlen "2626";
chr4	HAVANA	exon	34597308	34597441	0	-	.	gene_id "ENSMUSG00000040044.12"; transcript_id "ENSMUST00000108142.8"; gene_type "protein_coding"; gene_name "Orc3"; transcript_type "protein_coding"; transcript_name "Orc3-202"; exon_number 7; exon_id "ENSMUSE00001210168.2"; level 2; protein_id "ENSMUSP00000103777.2"; transcript_support_level "1"; mgi_id "MGI:1354944"; tag "basic"; tag "appris_alternative_2"; tag "CCDS"; ccdsid "CCDS51137.1"; havana_gene "OTTMUSG00000006352.1"; havana_transcript "OTTMUST00000014450.1";
chr4	HAVANA	CDS	34597308	34597441	0	-	0	gene_id "ENSMUSG00000040044.12"; transcript_id "ENSMUST00000108142.8"; gene_type "protein_coding"; gene_name "Orc3"; transcript_type "protein_coding"; transcript_name "Orc3-202"; exon_number 7; exon_id "ENSMUSE00001210168.2"; level 2; protein_id "ENSMUSP00000103777.2"; transcript_support_level "1"; mgi_id "MGI:1354944"; tag "basic"; tag "appris_alternative_2"; tag "CCDS"; ccdsid "CCDS51137.1"; havana_gene "OTTMUSG00000006352.1"; havana_transcript "OTTMUST00000014450.1";
chr4	HAVANA	exon	34597308	34597441	0	-	.	gene_id "ENSMUSG00000040044.12"; transcript_id "ENSMUST00000048706.10"; gene_type "protein_coding"; gene_name "Orc3"; transcript_type "protein_coding"; transcript_name "Orc3-201"; exon_number 7; exon_id "ENSMUSE00001210168.2"; level 2; protein_id "ENSMUSP00000048319.4"; transcript_support_level "1"; mgi_id "MGI:1354944"; tag "basic"; tag "Ensembl_canonical"; tag "GENCODE_Primary"; tag "appris_principal_4"; tag "CCDS"; ccdsid "CCDS18028.1"; havana_gene "OTTMUSG00000006352.1"; havana_transcript "OTTMUST00000014448.1";
chr4	HAVANA	CDS	34597308	34597441	0	-	0	gene_id "ENSMUSG00000040044.12"; transcript_id "ENSMUST00000048706.10"; gene_type "protein_coding"; gene_name "Orc3"; transcript_type "protein_coding"; transcript_name "Orc3-201"; exon_number 7; exon_id "ENSMUSE00001210168.2"; level 2; protein_id "ENSMUSP00000048319.4"; transcript_support_level "1"; mgi_id "MGI:1354944"; tag "basic"; tag "Ensembl_canonical"; tag "GENCODE_Primary"; tag "appris_principal_4"; tag "CCDS"; ccdsid "CCDS18028.1"; havana_gene "OTTMUSG00000006352.1"; havana_transcript "OTTMUST00000014448.1";
chr4	HAVANA	exon	34597308	34597441	0	-	.	gene_id "ENSMUSG00000040044.12"; transcript_id "ENSMUST00000132918.8"; gene_type "protein_coding"; gene_name "Orc3"; transcript_type "protein_coding_CDS_not_defined"; transcript_name "Orc3-204"; exon_number 2; exon_id "ENSMUSE00001296842.2"; level 2; transcript_support_level "1"; mgi_id "MGI:1354944"; havana_gene "OTTMUSG00000006352.1"; havana_transcript "OTTMUST00000014451.1";
chr4	HAVANA	exon	34597308	34597441	0	-	.	gene_id "ENSMUSG00000040044.12"; transcript_id "ENSMUST00000133107.2"; gene_type "protein_coding"; gene_name "Orc3"; transcript_type "protein_coding_CDS_not_defined"; transcript_name "Orc3-205"; exon_number 2; exon_id "ENSMUSE00001296842.2"; level 2; transcript_support_level "5"; mgi_id "MGI:1354944"; havana_gene "OTTMUSG00000006352.1"; havana_transcript "OTTMUST00000014543.1";
chr4	HAVANA	exon	34597308	34597441	0	-	.	gene_id "ENSMUSG00000040044.12"; transcript_id "ENSMUST00000140334.2"; gene_type "protein_coding"; gene_name "Orc3"; transcript_type "protein_coding"; transcript_name "Orc3-206"; exon_number 5; exon_id "ENSMUSE00001210168.2"; level 2; protein_id "ENSMUSP00000119335.2"; transcript_support_level "5"; mgi_id "MGI:1354944"; tag "mRNA_end_NF"; tag "cds_end_NF"; havana_gene "OTTMUSG00000006352.1"; havana_transcript "OTTMUST00000014455.1";
chr4	HAVANA	CDS	34597308	34597441	0	-	0	gene_id "ENSMUSG00000040044.12"; transcript_id "ENSMUST00000140334.2"; gene_type "protein_coding"; gene_name "Orc3"; transcript_type "protein_coding"; transcript_name "Orc3-206"; exon_number 5; exon_id "ENSMUSE00001210168.2"; level 2; protein_id "ENSMUSP00000119335.2"; transcript_support_level "5"; mgi_id "MGI:1354944"; tag "mRNA_end_NF"; tag "cds_end_NF"; havana_gene "OTTMUSG00000006352.1"; havana_transcript "OTTMUST00000014455.1";
chr4	ENSEMBL_gcm37	exon	34597308	34597441	20.2797994078737	-	.	gene_id "ENSMUSG00000040044.12"; transcript_id "ENSMUSG00000040044.12_tx_2"; exon_id "chr4_34597308_34597441_-"; exonnum "7"; txlen "1235";
chr4	ENSEMBL_gcm37	exon	34597308	34597441	0.18306516668608	-	.	gene_id "ENSMUSG00000040044.12"; transcript_id "ENSMUSG00000040044.12_tx_4"; exon_id "chr4_34597308_34597441_-"; exonnum "8"; txlen "2626";
chr4	HAVANA	exon	34597308	34598756	0	-	.	gene_id "ENSMUSG00000040044.12"; transcript_id "ENSMUST00000156987.8"; gene_type "protein_coding"; gene_name "Orc3"; transcript_type "protein_coding_CDS_not_defined"; transcript_name "Orc3-211"; exon_number 6; exon_id "ENSMUSE00000809392.2"; level 2; transcript_support_level "1"; mgi_id "MGI:1354944"; havana_gene "OTTMUSG00000006352.1"; havana_transcript "OTTMUST00000014449.1";
chr4	HAVANA	exon	34598608	34598620	0	-	.	gene_id "ENSMUSG00000040044.12"; transcript_id "ENSMUST00000133107.2"; gene_type "protein_coding"; gene_name "Orc3"; transcript_type "protein_coding_CDS_not_defined"; transcript_name "Orc3-205"; exon_number 1; exon_id "ENSMUSE00001088088.2"; level 2; transcript_support_level "5"; mgi_id "MGI:1354944"; havana_gene "OTTMUSG00000006352.1"; havana_transcript "OTTMUST00000014543.1";
chr4	HAVANA	exon	34598608	34598751	0	-	.	gene_id "ENSMUSG00000040044.12"; transcript_id "ENSMUST00000132918.8"; gene_type "protein_coding"; gene_name "Orc3"; transcript_type "protein_coding_CDS_not_defined"; transcript_name "Orc3-204"; exon_number 1; exon_id "ENSMUSE00000728760.2"; level 2; transcript_support_level "1"; mgi_id "MGI:1354944"; havana_gene "OTTMUSG00000006352.1"; havana_transcript "OTTMUST00000014451.1";
chr4	HAVANA	exon	34598608	34598756	0	-	.	gene_id "ENSMUSG00000040044.12"; transcript_id "ENSMUST00000108142.8"; gene_type "protein_coding"; gene_name "Orc3"; transcript_type "protein_coding"; transcript_name "Orc3-202"; exon_number 6; exon_id "ENSMUSE00000234720.2"; level 2; protein_id "ENSMUSP00000103777.2"; transcript_support_level "1"; mgi_id "MGI:1354944"; tag "basic"; tag "appris_alternative_2"; tag "CCDS"; ccdsid "CCDS51137.1"; havana_gene "OTTMUSG00000006352.1"; havana_transcript "OTTMUST00000014450.1";
chr4	HAVANA	CDS	34598608	34598756	0	-	2	gene_id "ENSMUSG00000040044.12"; transcript_id "ENSMUST00000108142.8"; gene_type "protein_coding"; gene_name "Orc3"; transcript_type "protein_coding"; transcript_name "Orc3-202"; exon_number 6; exon_id "ENSMUSE00000234720.2"; level 2; protein_id "ENSMUSP00000103777.2"; transcript_support_level "1"; mgi_id "MGI:1354944"; tag "basic"; tag "appris_alternative_2"; tag "CCDS"; ccdsid "CCDS51137.1"; havana_gene "OTTMUSG00000006352.1"; havana_transcript "OTTMUST00000014450.1";
chr4	HAVANA	exon	34598608	34598756	0	-	.	gene_id "ENSMUSG00000040044.12"; transcript_id "ENSMUST00000048706.10"; gene_type "protein_coding"; gene_name "Orc3"; transcript_type "protein_coding"; transcript_name "Orc3-201"; exon_number 6; exon_id "ENSMUSE00000234720.2"; level 2; protein_id "ENSMUSP00000048319.4"; transcript_support_level "1"; mgi_id "MGI:1354944"; tag "basic"; tag "Ensembl_canonical"; tag "GENCODE_Primary"; tag "appris_principal_4"; tag "CCDS"; ccdsid "CCDS18028.1"; havana_gene "OTTMUSG00000006352.1"; havana_transcript "OTTMUST00000014448.1";
chr4	HAVANA	CDS	34598608	34598756	0	-	2	gene_id "ENSMUSG00000040044.12"; transcript_id "ENSMUST00000048706.10"; gene_type "protein_coding"; gene_name "Orc3"; transcript_type "protein_coding"; transcript_name "Orc3-201"; exon_number 6; exon_id "ENSMUSE00000234720.2"; level 2; protein_id "ENSMUSP00000048319.4"; transcript_support_level "1"; mgi_id "MGI:1354944"; tag "basic"; tag "Ensembl_canonical"; tag "GENCODE_Primary"; tag "appris_principal_4"; tag "CCDS"; ccdsid "CCDS18028.1"; havana_gene "OTTMUSG00000006352.1"; havana_transcript "OTTMUST00000014448.1";
chr4	HAVANA	exon	34598608	34598756	0	-	.	gene_id "ENSMUSG00000040044.12"; transcript_id "ENSMUST00000140334.2"; gene_type "protein_coding"; gene_name "Orc3"; transcript_type "protein_coding"; transcript_name "Orc3-206"; exon_number 4; exon_id "ENSMUSE00000234720.2"; level 2; protein_id "ENSMUSP00000119335.2"; transcript_support_level "5"; mgi_id "MGI:1354944"; tag "mRNA_end_NF"; tag "cds_end_NF"; havana_gene "OTTMUSG00000006352.1"; havana_transcript "OTTMUST00000014455.1";
chr4	HAVANA	CDS	34598608	34598756	0	-	2	gene_id "ENSMUSG00000040044.12"; transcript_id "ENSMUST00000140334.2"; gene_type "protein_coding"; gene_name "Orc3"; transcript_type "protein_coding"; transcript_name "Orc3-206"; exon_number 4; exon_id "ENSMUSE00000234720.2"; level 2; protein_id "ENSMUSP00000119335.2"; transcript_support_level "5"; mgi_id "MGI:1354944"; tag "mRNA_end_NF"; tag "cds_end_NF"; havana_gene "OTTMUSG00000006352.1"; havana_transcript "OTTMUST00000014455.1";
chr4	ENSEMBL_gcm37	exon	34598608	34598756	20.2797994078737	-	.	gene_id "ENSMUSG00000040044.12"; transcript_id "ENSMUSG00000040044.12_tx_2"; exon_id "chr4_34598608_34598756_-"; exonnum "6"; txlen "1235";
chr4	ENSEMBL_gcm37	exon	34598608	34598756	0.18306516668608	-	.	gene_id "ENSMUSG00000040044.12"; transcript_id "ENSMUSG00000040044.12_tx_4"; exon_id "chr4_34598608_34598756_-"; exonnum "7"; txlen "2626";
chr4	HAVANA	exon	34598702	34598756	0	-	.	gene_id "ENSMUSG00000040044.12"; transcript_id "ENSMUST00000150116.8"; gene_type "protein_coding"; gene_name "Orc3"; transcript_type "protein_coding_CDS_not_defined"; transcript_name "Orc3-209"; exon_number 7; exon_id "ENSMUSE00000844930.2"; level 2; transcript_support_level "3"; mgi_id "MGI:1354944"; havana_gene "OTTMUSG00000006352.1"; havana_transcript "OTTMUST00000014454.1";
chr4	HAVANA	transcript	34598702	34614903	0	-	.	gene_id "ENSMUSG00000040044.12"; transcript_id "ENSMUST00000150116.8"; gene_type "protein_coding"; gene_name "Orc3"; transcript_type "protein_coding_CDS_not_defined"; transcript_name "Orc3-209"; level 2; transcript_support_level "3"; mgi_id "MGI:1354944"; havana_gene "OTTMUSG00000006352.1"; havana_transcript "OTTMUST00000014454.1";
chr4	HAVANA	exon	34598790	34599140	0	-	.	gene_id "ENSMUSG00000040044.12"; transcript_id "ENSMUST00000125218.8"; gene_type "protein_coding"; gene_name "Orc3"; transcript_type "protein_coding_CDS_not_defined"; transcript_name "Orc3-203"; exon_number 4; exon_id "ENSMUSE00000838334.2"; level 2; transcript_support_level "3"; mgi_id "MGI:1354944"; havana_gene "OTTMUSG00000006352.1"; havana_transcript "OTTMUST00000014452.1";
chr4	HAVANA	transcript	34598790	34614909	0	-	.	gene_id "ENSMUSG00000040044.12"; transcript_id "ENSMUST00000125218.8"; gene_type "protein_coding"; gene_name "Orc3"; transcript_type "protein_coding_CDS_not_defined"; transcript_name "Orc3-203"; level 2; transcript_support_level "3"; mgi_id "MGI:1354944"; havana_gene "OTTMUSG00000006352.1"; havana_transcript "OTTMUST00000014452.1";
chr4	HAVANA	exon	34598983	34599140	0	-	.	gene_id "ENSMUSG00000040044.12"; transcript_id "ENSMUST00000150116.8"; gene_type "protein_coding"; gene_name "Orc3"; transcript_type "protein_coding_CDS_not_defined"; transcript_name "Orc3-209"; exon_number 6; exon_id "ENSMUSE00000792144.2"; level 2; transcript_support_level "3"; mgi_id "MGI:1354944"; havana_gene "OTTMUSG00000006352.1"; havana_transcript "OTTMUST00000014454.1";
chr4	ENSEMBL_gcm37	exon	34598983	34599140	0.18306516668608	-	.	gene_id "ENSMUSG00000040044.12"; transcript_id "ENSMUSG00000040044.12_tx_4"; exon_id "chr4_34598983_34599140_-"; exonnum "6"; txlen "2626";
chr4	HAVANA	exon	34599376	34599808	0	-	.	gene_id "ENSMUSG00000040044.12"; transcript_id "ENSMUST00000154858.2"; gene_type "protein_coding"; gene_name "Orc3"; transcript_type "protein_coding_CDS_not_defined"; transcript_name "Orc3-210"; exon_number 5; exon_id "ENSMUSE00000746067.2"; level 2; transcript_support_level "2"; mgi_id "MGI:1354944"; havana_gene "OTTMUSG00000006352.1"; havana_transcript "OTTMUST00000014453.1";
chr4	HAVANA	transcript	34599376	34614904	0	-	.	gene_id "ENSMUSG00000040044.12"; transcript_id "ENSMUST00000154858.2"; gene_type "protein_coding"; gene_name "Orc3"; transcript_type "protein_coding_CDS_not_defined"; transcript_name "Orc3-210"; level 2; transcript_support_level "2"; mgi_id "MGI:1354944"; havana_gene "OTTMUSG00000006352.1"; havana_transcript "OTTMUST00000014453.1";
chr4	HAVANA	exon	34599704	34599808	0	-	.	gene_id "ENSMUSG00000040044.12"; transcript_id "ENSMUST00000108142.8"; gene_type "protein_coding"; gene_name "Orc3"; transcript_type "protein_coding"; transcript_name "Orc3-202"; exon_number 5; exon_id "ENSMUSE00001208965.2"; level 2; protein_id "ENSMUSP00000103777.2"; transcript_support_level "1"; mgi_id "MGI:1354944"; tag "basic"; tag "appris_alternative_2"; tag "CCDS"; ccdsid "CCDS51137.1"; havana_gene "OTTMUSG00000006352.1"; havana_transcript "OTTMUST00000014450.1";
chr4	HAVANA	CDS	34599704	34599808	0	-	2	gene_id "ENSMUSG00000040044.12"; transcript_id "ENSMUST00000108142.8"; gene_type "protein_coding"; gene_name "Orc3"; transcript_type "protein_coding"; transcript_name "Orc3-202"; exon_number 5; exon_id "ENSMUSE00001208965.2"; level 2; protein_id "ENSMUSP00000103777.2"; transcript_support_level "1"; mgi_id "MGI:1354944"; tag "basic"; tag "appris_alternative_2"; tag "CCDS"; ccdsid "CCDS51137.1"; havana_gene "OTTMUSG00000006352.1"; havana_transcript "OTTMUST00000014450.1";
chr4	HAVANA	exon	34599704	34599808	0	-	.	gene_id "ENSMUSG00000040044.12"; transcript_id "ENSMUST00000048706.10"; gene_type "protein_coding"; gene_name "Orc3"; transcript_type "protein_coding"; transcript_name "Orc3-201"; exon_number 5; exon_id "ENSMUSE00001208965.2"; level 2; protein_id "ENSMUSP00000048319.4"; transcript_support_level "1"; mgi_id "MGI:1354944"; tag "basic"; tag "Ensembl_canonical"; tag "GENCODE_Primary"; tag "appris_principal_4"; tag "CCDS"; ccdsid "CCDS18028.1"; havana_gene "OTTMUSG00000006352.1"; havana_transcript "OTTMUST00000014448.1";
chr4	HAVANA	CDS	34599704	34599808	0	-	2	gene_id "ENSMUSG00000040044.12"; transcript_id "ENSMUST00000048706.10"; gene_type "protein_coding"; gene_name "Orc3"; transcript_type "protein_coding"; transcript_name "Orc3-201"; exon_number 5; exon_id "ENSMUSE00001208965.2"; level 2; protein_id "ENSMUSP00000048319.4"; transcript_support_level "1"; mgi_id "MGI:1354944"; tag "basic"; tag "Ensembl_canonical"; tag "GENCODE_Primary"; tag "appris_principal_4"; tag "CCDS"; ccdsid "CCDS18028.1"; havana_gene "OTTMUSG00000006352.1"; havana_transcript "OTTMUST00000014448.1";
chr4	HAVANA	exon	34599704	34599808	0	-	.	gene_id "ENSMUSG00000040044.12"; transcript_id "ENSMUST00000156987.8"; gene_type "protein_coding"; gene_name "Orc3"; transcript_type "protein_coding_CDS_not_defined"; transcript_name "Orc3-211"; exon_number 5; exon_id "ENSMUSE00001306360.2"; level 2; transcript_support_level "1"; mgi_id "MGI:1354944"; havana_gene "OTTMUSG00000006352.1"; havana_transcript "OTTMUST00000014449.1";
chr4	HAVANA	exon	34599704	34599808	0	-	.	gene_id "ENSMUSG00000040044.12"; transcript_id "ENSMUST00000140334.2"; gene_type "protein_coding"; gene_name "Orc3"; transcript_type "protein_coding"; transcript_name "Orc3-206"; exon_number 3; exon_id "ENSMUSE00001208965.2"; level 2; protein_id "ENSMUSP00000119335.2"; transcript_support_level "5"; mgi_id "MGI:1354944"; tag "mRNA_end_NF"; tag "cds_end_NF"; havana_gene "OTTMUSG00000006352.1"; havana_transcript "OTTMUST00000014455.1";
chr4	HAVANA	CDS	34599704	34599808	0	-	2	gene_id "ENSMUSG00000040044.12"; transcript_id "ENSMUST00000140334.2"; gene_type "protein_coding"; gene_name "Orc3"; transcript_type "protein_coding"; transcript_name "Orc3-206"; exon_number 3; exon_id "ENSMUSE00001208965.2"; level 2; protein_id "ENSMUSP00000119335.2"; transcript_support_level "5"; mgi_id "MGI:1354944"; tag "mRNA_end_NF"; tag "cds_end_NF"; havana_gene "OTTMUSG00000006352.1"; havana_transcript "OTTMUST00000014455.1";
chr4	HAVANA	exon	34599704	34599808	0	-	.	gene_id "ENSMUSG00000040044.12"; transcript_id "ENSMUST00000150116.8"; gene_type "protein_coding"; gene_name "Orc3"; transcript_type "protein_coding_CDS_not_defined"; transcript_name "Orc3-209"; exon_number 5; exon_id "ENSMUSE00001306360.2"; level 2; transcript_support_level "3"; mgi_id "MGI:1354944"; havana_gene "OTTMUSG00000006352.1"; havana_transcript "OTTMUST00000014454.1";
chr4	HAVANA	exon	34599704	34599808	0	-	.	gene_id "ENSMUSG00000040044.12"; transcript_id "ENSMUST00000125218.8"; gene_type "protein_coding"; gene_name "Orc3"; transcript_type "protein_coding_CDS_not_defined"; transcript_name "Orc3-203"; exon_number 3; exon_id "ENSMUSE00001306360.2"; level 2; transcript_support_level "3"; mgi_id "MGI:1354944"; havana_gene "OTTMUSG00000006352.1"; havana_transcript "OTTMUST00000014452.1";
chr4	ENSEMBL_gcm37	exon	34599704	34599808	20.2797994078737	-	.	gene_id "ENSMUSG00000040044.12"; transcript_id "ENSMUSG00000040044.12_tx_2"; exon_id "chr4_34599704_34599808_-"; exonnum "5"; txlen "1235";
chr4	ENSEMBL_gcm37	exon	34599704	34599808	0.18306516668608	-	.	gene_id "ENSMUSG00000040044.12"; transcript_id "ENSMUSG00000040044.12_tx_4"; exon_id "chr4_34599704_34599808_-"; exonnum "5"; txlen "2626";
chr4	HAVANA	exon	34605537	34605681	0	-	.	gene_id "ENSMUSG00000040044.12"; transcript_id "ENSMUST00000108142.8"; gene_type "protein_coding"; gene_name "Orc3"; transcript_type "protein_coding"; transcript_name "Orc3-202"; exon_number 4; exon_id "ENSMUSE00001240771.2"; level 2; protein_id "ENSMUSP00000103777.2"; transcript_support_level "1"; mgi_id "MGI:1354944"; tag "basic"; tag "appris_alternative_2"; tag "CCDS"; ccdsid "CCDS51137.1"; havana_gene "OTTMUSG00000006352.1"; havana_transcript "OTTMUST00000014450.1";
chr4	HAVANA	CDS	34605537	34605681	0	-	0	gene_id "ENSMUSG00000040044.12"; transcript_id "ENSMUST00000108142.8"; gene_type "protein_coding"; gene_name "Orc3"; transcript_type "protein_coding"; transcript_name "Orc3-202"; exon_number 4; exon_id "ENSMUSE00001240771.2"; level 2; protein_id "ENSMUSP00000103777.2"; transcript_support_level "1"; mgi_id "MGI:1354944"; tag "basic"; tag "appris_alternative_2"; tag "CCDS"; ccdsid "CCDS51137.1"; havana_gene "OTTMUSG00000006352.1"; havana_transcript "OTTMUST00000014450.1";
chr4	HAVANA	exon	34605537	34605681	0	-	.	gene_id "ENSMUSG00000040044.12"; transcript_id "ENSMUST00000048706.10"; gene_type "protein_coding"; gene_name "Orc3"; transcript_type "protein_coding"; transcript_name "Orc3-201"; exon_number 4; exon_id "ENSMUSE00001240771.2"; level 2; protein_id "ENSMUSP00000048319.4"; transcript_support_level "1"; mgi_id "MGI:1354944"; tag "basic"; tag "Ensembl_canonical"; tag "GENCODE_Primary"; tag "appris_principal_4"; tag "CCDS"; ccdsid "CCDS18028.1"; havana_gene "OTTMUSG00000006352.1"; havana_transcript "OTTMUST00000014448.1";
chr4	HAVANA	CDS	34605537	34605681	0	-	0	gene_id "ENSMUSG00000040044.12"; transcript_id "ENSMUST00000048706.10"; gene_type "protein_coding"; gene_name "Orc3"; transcript_type "protein_coding"; transcript_name "Orc3-201"; exon_number 4; exon_id "ENSMUSE00001240771.2"; level 2; protein_id "ENSMUSP00000048319.4"; transcript_support_level "1"; mgi_id "MGI:1354944"; tag "basic"; tag "Ensembl_canonical"; tag "GENCODE_Primary"; tag "appris_principal_4"; tag "CCDS"; ccdsid "CCDS18028.1"; havana_gene "OTTMUSG00000006352.1"; havana_transcript "OTTMUST00000014448.1";
chr4	HAVANA	exon	34605537	34605681	0	-	.	gene_id "ENSMUSG00000040044.12"; transcript_id "ENSMUST00000156987.8"; gene_type "protein_coding"; gene_name "Orc3"; transcript_type "protein_coding_CDS_not_defined"; transcript_name "Orc3-211"; exon_number 4; exon_id "ENSMUSE00001270549.2"; level 2; transcript_support_level "1"; mgi_id "MGI:1354944"; havana_gene "OTTMUSG00000006352.1"; havana_transcript "OTTMUST00000014449.1";
chr4	HAVANA	exon	34605537	34605681	0	-	.	gene_id "ENSMUSG00000040044.12"; transcript_id "ENSMUST00000140334.2"; gene_type "protein_coding"; gene_name "Orc3"; transcript_type "protein_coding"; transcript_name "Orc3-206"; exon_number 2; exon_id "ENSMUSE00001240771.2"; level 2; protein_id "ENSMUSP00000119335.2"; transcript_support_level "5"; mgi_id "MGI:1354944"; tag "mRNA_end_NF"; tag "cds_end_NF"; havana_gene "OTTMUSG00000006352.1"; havana_transcript "OTTMUST00000014455.1";
chr4	HAVANA	CDS	34605537	34605681	0	-	0	gene_id "ENSMUSG00000040044.12"; transcript_id "ENSMUST00000140334.2"; gene_type "protein_coding"; gene_name "Orc3"; transcript_type "protein_coding"; transcript_name "Orc3-206"; exon_number 2; exon_id "ENSMUSE00001240771.2"; level 2; protein_id "ENSMUSP00000119335.2"; transcript_support_level "5"; mgi_id "MGI:1354944"; tag "mRNA_end_NF"; tag "cds_end_NF"; havana_gene "OTTMUSG00000006352.1"; havana_transcript "OTTMUST00000014455.1";
chr4	HAVANA	exon	34605537	34605681	0	-	.	gene_id "ENSMUSG00000040044.12"; transcript_id "ENSMUST00000150116.8"; gene_type "protein_coding"; gene_name "Orc3"; transcript_type "protein_coding_CDS_not_defined"; transcript_name "Orc3-209"; exon_number 4; exon_id "ENSMUSE00001270549.2"; level 2; transcript_support_level "3"; mgi_id "MGI:1354944"; havana_gene "OTTMUSG00000006352.1"; havana_transcript "OTTMUST00000014454.1";
chr4	HAVANA	exon	34605537	34605681	0	-	.	gene_id "ENSMUSG00000040044.12"; transcript_id "ENSMUST00000125218.8"; gene_type "protein_coding"; gene_name "Orc3"; transcript_type "protein_coding_CDS_not_defined"; transcript_name "Orc3-203"; exon_number 2; exon_id "ENSMUSE00001270549.2"; level 2; transcript_support_level "3"; mgi_id "MGI:1354944"; havana_gene "OTTMUSG00000006352.1"; havana_transcript "OTTMUST00000014452.1";
chr4	HAVANA	exon	34605537	34605681	0	-	.	gene_id "ENSMUSG00000040044.12"; transcript_id "ENSMUST00000154858.2"; gene_type "protein_coding"; gene_name "Orc3"; transcript_type "protein_coding_CDS_not_defined"; transcript_name "Orc3-210"; exon_number 4; exon_id "ENSMUSE00001270549.2"; level 2; transcript_support_level "2"; mgi_id "MGI:1354944"; havana_gene "OTTMUSG00000006352.1"; havana_transcript "OTTMUST00000014453.1";
chr4	ENSEMBL_gcm37	exon	34605537	34605681	20.2797994078737	-	.	gene_id "ENSMUSG00000040044.12"; transcript_id "ENSMUSG00000040044.12_tx_2"; exon_id "chr4_34605537_34605681_-"; exonnum "4"; txlen "1235";
chr4	ENSEMBL_gcm37	exon	34605537	34605681	0.18306516668608	-	.	gene_id "ENSMUSG00000040044.12"; transcript_id "ENSMUSG00000040044.12_tx_4"; exon_id "chr4_34605537_34605681_-"; exonnum "4"; txlen "2626";
chr4	HAVANA	exon	34607131	34607228	0	-	.	gene_id "ENSMUSG00000040044.12"; transcript_id "ENSMUST00000108142.8"; gene_type "protein_coding"; gene_name "Orc3"; transcript_type "protein_coding"; transcript_name "Orc3-202"; exon_number 3; exon_id "ENSMUSE00001273160.2"; level 2; protein_id "ENSMUSP00000103777.2"; transcript_support_level "1"; mgi_id "MGI:1354944"; tag "basic"; tag "appris_alternative_2"; tag "CCDS"; ccdsid "CCDS51137.1"; havana_gene "OTTMUSG00000006352.1"; havana_transcript "OTTMUST00000014450.1";
chr4	HAVANA	CDS	34607131	34607228	0	-	2	gene_id "ENSMUSG00000040044.12"; transcript_id "ENSMUST00000108142.8"; gene_type "protein_coding"; gene_name "Orc3"; transcript_type "protein_coding"; transcript_name "Orc3-202"; exon_number 3; exon_id "ENSMUSE00001273160.2"; level 2; protein_id "ENSMUSP00000103777.2"; transcript_support_level "1"; mgi_id "MGI:1354944"; tag "basic"; tag "appris_alternative_2"; tag "CCDS"; ccdsid "CCDS51137.1"; havana_gene "OTTMUSG00000006352.1"; havana_transcript "OTTMUST00000014450.1";
chr4	HAVANA	exon	34607131	34607228	0	-	.	gene_id "ENSMUSG00000040044.12"; transcript_id "ENSMUST00000048706.10"; gene_type "protein_coding"; gene_name "Orc3"; transcript_type "protein_coding"; transcript_name "Orc3-201"; exon_number 3; exon_id "ENSMUSE00001273160.2"; level 2; protein_id "ENSMUSP00000048319.4"; transcript_support_level "1"; mgi_id "MGI:1354944"; tag "basic"; tag "Ensembl_canonical"; tag "GENCODE_Primary"; tag "appris_principal_4"; tag "CCDS"; ccdsid "CCDS18028.1"; havana_gene "OTTMUSG00000006352.1"; havana_transcript "OTTMUST00000014448.1";
chr4	HAVANA	CDS	34607131	34607228	0	-	2	gene_id "ENSMUSG00000040044.12"; transcript_id "ENSMUST00000048706.10"; gene_type "protein_coding"; gene_name "Orc3"; transcript_type "protein_coding"; transcript_name "Orc3-201"; exon_number 3; exon_id "ENSMUSE00001273160.2"; level 2; protein_id "ENSMUSP00000048319.4"; transcript_support_level "1"; mgi_id "MGI:1354944"; tag "basic"; tag "Ensembl_canonical"; tag "GENCODE_Primary"; tag "appris_principal_4"; tag "CCDS"; ccdsid "CCDS18028.1"; havana_gene "OTTMUSG00000006352.1"; havana_transcript "OTTMUST00000014448.1";
chr4	HAVANA	exon	34607131	34607228	0	-	.	gene_id "ENSMUSG00000040044.12"; transcript_id "ENSMUST00000156987.8"; gene_type "protein_coding"; gene_name "Orc3"; transcript_type "protein_coding_CDS_not_defined"; transcript_name "Orc3-211"; exon_number 3; exon_id "ENSMUSE00001245585.2"; level 2; transcript_support_level "1"; mgi_id "MGI:1354944"; havana_gene "OTTMUSG00000006352.1"; havana_transcript "OTTMUST00000014449.1";
chr4	HAVANA	exon	34607131	34607228	0	-	.	gene_id "ENSMUSG00000040044.12"; transcript_id "ENSMUST00000150116.8"; gene_type "protein_coding"; gene_name "Orc3"; transcript_type "protein_coding_CDS_not_defined"; transcript_name "Orc3-209"; exon_number 3; exon_id "ENSMUSE00001245585.2"; level 2; transcript_support_level "3"; mgi_id "MGI:1354944"; havana_gene "OTTMUSG00000006352.1"; havana_transcript "OTTMUST00000014454.1";
chr4	HAVANA	exon	34607131	34607228	0	-	.	gene_id "ENSMUSG00000040044.12"; transcript_id "ENSMUST00000154858.2"; gene_type "protein_coding"; gene_name "Orc3"; transcript_type "protein_coding_CDS_not_defined"; transcript_name "Orc3-210"; exon_number 3; exon_id "ENSMUSE00001245585.2"; level 2; transcript_support_level "2"; mgi_id "MGI:1354944"; havana_gene "OTTMUSG00000006352.1"; havana_transcript "OTTMUST00000014453.1";
chr4	ENSEMBL_gcm37	exon	34607131	34607228	20.2797994078737	-	.	gene_id "ENSMUSG00000040044.12"; transcript_id "ENSMUSG00000040044.12_tx_2"; exon_id "chr4_34607131_34607228_-"; exonnum "3"; txlen "1235";
chr4	ENSEMBL_gcm37	exon	34607131	34607228	0.18306516668608	-	.	gene_id "ENSMUSG00000040044.12"; transcript_id "ENSMUSG00000040044.12_tx_4"; exon_id "chr4_34607131_34607228_-"; exonnum "3"; txlen "2626";
chr4	HAVANA	exon	34611022	34611076	0	-	.	gene_id "ENSMUSG00000040044.12"; transcript_id "ENSMUST00000108142.8"; gene_type "protein_coding"; gene_name "Orc3"; transcript_type "protein_coding"; transcript_name "Orc3-202"; exon_number 2; exon_id "ENSMUSE00001237001.2"; level 2; protein_id "ENSMUSP00000103777.2"; transcript_support_level "1"; mgi_id "MGI:1354944"; tag "basic"; tag "appris_alternative_2"; tag "CCDS"; ccdsid "CCDS51137.1"; havana_gene "OTTMUSG00000006352.1"; havana_transcript "OTTMUST00000014450.1";
chr4	HAVANA	CDS	34611022	34611076	0	-	0	gene_id "ENSMUSG00000040044.12"; transcript_id "ENSMUST00000108142.8"; gene_type "protein_coding"; gene_name "Orc3"; transcript_type "protein_coding"; transcript_name "Orc3-202"; exon_number 2; exon_id "ENSMUSE00001237001.2"; level 2; protein_id "ENSMUSP00000103777.2"; transcript_support_level "1"; mgi_id "MGI:1354944"; tag "basic"; tag "appris_alternative_2"; tag "CCDS"; ccdsid "CCDS51137.1"; havana_gene "OTTMUSG00000006352.1"; havana_transcript "OTTMUST00000014450.1";
chr4	HAVANA	exon	34611022	34611076	0	-	.	gene_id "ENSMUSG00000040044.12"; transcript_id "ENSMUST00000048706.10"; gene_type "protein_coding"; gene_name "Orc3"; transcript_type "protein_coding"; transcript_name "Orc3-201"; exon_number 2; exon_id "ENSMUSE00001237001.2"; level 2; protein_id "ENSMUSP00000048319.4"; transcript_support_level "1"; mgi_id "MGI:1354944"; tag "basic"; tag "Ensembl_canonical"; tag "GENCODE_Primary"; tag "appris_principal_4"; tag "CCDS"; ccdsid "CCDS18028.1"; havana_gene "OTTMUSG00000006352.1"; havana_transcript "OTTMUST00000014448.1";
chr4	HAVANA	CDS	34611022	34611076	0	-	0	gene_id "ENSMUSG00000040044.12"; transcript_id "ENSMUST00000048706.10"; gene_type "protein_coding"; gene_name "Orc3"; transcript_type "protein_coding"; transcript_name "Orc3-201"; exon_number 2; exon_id "ENSMUSE00001237001.2"; level 2; protein_id "ENSMUSP00000048319.4"; transcript_support_level "1"; mgi_id "MGI:1354944"; tag "basic"; tag "Ensembl_canonical"; tag "GENCODE_Primary"; tag "appris_principal_4"; tag "CCDS"; ccdsid "CCDS18028.1"; havana_gene "OTTMUSG00000006352.1"; havana_transcript "OTTMUST00000014448.1";
chr4	HAVANA	exon	34611022	34611076	0	-	.	gene_id "ENSMUSG00000040044.12"; transcript_id "ENSMUST00000156987.8"; gene_type "protein_coding"; gene_name "Orc3"; transcript_type "protein_coding_CDS_not_defined"; transcript_name "Orc3-211"; exon_number 2; exon_id "ENSMUSE00001292114.2"; level 2; transcript_support_level "1"; mgi_id "MGI:1354944"; havana_gene "OTTMUSG00000006352.1"; havana_transcript "OTTMUST00000014449.1";
chr4	HAVANA	exon	34611022	34611076	0	-	.	gene_id "ENSMUSG00000040044.12"; transcript_id "ENSMUST00000150116.8"; gene_type "protein_coding"; gene_name "Orc3"; transcript_type "protein_coding_CDS_not_defined"; transcript_name "Orc3-209"; exon_number 2; exon_id "ENSMUSE00001292114.2"; level 2; transcript_support_level "3"; mgi_id "MGI:1354944"; havana_gene "OTTMUSG00000006352.1"; havana_transcript "OTTMUST00000014454.1";
chr4	HAVANA	exon	34611022	34611076	0	-	.	gene_id "ENSMUSG00000040044.12"; transcript_id "ENSMUST00000154858.2"; gene_type "protein_coding"; gene_name "Orc3"; transcript_type "protein_coding_CDS_not_defined"; transcript_name "Orc3-210"; exon_number 2; exon_id "ENSMUSE00001292114.2"; level 2; transcript_support_level "2"; mgi_id "MGI:1354944"; havana_gene "OTTMUSG00000006352.1"; havana_transcript "OTTMUST00000014453.1";
chr4	ENSEMBL_gcm37	exon	34611022	34611076	20.2797994078737	-	.	gene_id "ENSMUSG00000040044.12"; transcript_id "ENSMUSG00000040044.12_tx_2"; exon_id "chr4_34611022_34611076_-"; exonnum "2"; txlen "1235";
chr4	ENSEMBL_gcm37	exon	34611022	34611076	0.18306516668608	-	.	gene_id "ENSMUSG00000040044.12"; transcript_id "ENSMUSG00000040044.12_tx_4"; exon_id "chr4_34611022_34611076_-"; exonnum "2"; txlen "2626";
chr4	sragcm37_ss	exon	34613510	34613757	0.18306516668608	-	.	gene_id "ENSMUSG00000040044.12"; transcript_id "ENSMUSG00000040044.12_tx_4"; exon_id "chr4_34613510_34613757_-"; exonnum "1"; txlen "2626";
chr4	HAVANA	CDS	34614865	34614888	0	-	0	gene_id "ENSMUSG00000040044.12"; transcript_id "ENSMUST00000140334.2"; gene_type "protein_coding"; gene_name "Orc3"; transcript_type "protein_coding"; transcript_name "Orc3-206"; exon_number 1; exon_id "ENSMUSE00000756465.2"; level 2; protein_id "ENSMUSP00000119335.2"; transcript_support_level "5"; mgi_id "MGI:1354944"; tag "mRNA_end_NF"; tag "cds_end_NF"; havana_gene "OTTMUSG00000006352.1"; havana_transcript "OTTMUST00000014455.1";
chr4	HAVANA	exon	34614865	34614893	0	-	.	gene_id "ENSMUSG00000040044.12"; transcript_id "ENSMUST00000140334.2"; gene_type "protein_coding"; gene_name "Orc3"; transcript_type "protein_coding"; transcript_name "Orc3-206"; exon_number 1; exon_id "ENSMUSE00000756465.2"; level 2; protein_id "ENSMUSP00000119335.2"; transcript_support_level "5"; mgi_id "MGI:1354944"; tag "mRNA_end_NF"; tag "cds_end_NF"; havana_gene "OTTMUSG00000006352.1"; havana_transcript "OTTMUST00000014455.1";
chr4	HAVANA	exon	34614865	34614903	0	-	.	gene_id "ENSMUSG00000040044.12"; transcript_id "ENSMUST00000150116.8"; gene_type "protein_coding"; gene_name "Orc3"; transcript_type "protein_coding_CDS_not_defined"; transcript_name "Orc3-209"; exon_number 1; exon_id "ENSMUSE00000759639.2"; level 2; transcript_support_level "3"; mgi_id "MGI:1354944"; havana_gene "OTTMUSG00000006352.1"; havana_transcript "OTTMUST00000014454.1";
chr4	HAVANA	exon	34614865	34614904	0	-	.	gene_id "ENSMUSG00000040044.12"; transcript_id "ENSMUST00000154858.2"; gene_type "protein_coding"; gene_name "Orc3"; transcript_type "protein_coding_CDS_not_defined"; transcript_name "Orc3-210"; exon_number 1; exon_id "ENSMUSE00000726908.2"; level 2; transcript_support_level "2"; mgi_id "MGI:1354944"; havana_gene "OTTMUSG00000006352.1"; havana_transcript "OTTMUST00000014453.1";
chr4	HAVANA	CDS	34614865	34614909	0	-	0	gene_id "ENSMUSG00000040044.12"; transcript_id "ENSMUST00000108142.8"; gene_type "protein_coding"; gene_name "Orc3"; transcript_type "protein_coding"; transcript_name "Orc3-202"; exon_number 1; exon_id "ENSMUSE00000675747.2"; level 2; protein_id "ENSMUSP00000103777.2"; transcript_support_level "1"; mgi_id "MGI:1354944"; tag "basic"; tag "appris_alternative_2"; tag "CCDS"; ccdsid "CCDS51137.1"; havana_gene "OTTMUSG00000006352.1"; havana_transcript "OTTMUST00000014450.1";
chr4	HAVANA	CDS	34614865	34614909	0	-	0	gene_id "ENSMUSG00000040044.12"; transcript_id "ENSMUST00000048706.10"; gene_type "protein_coding"; gene_name "Orc3"; transcript_type "protein_coding"; transcript_name "Orc3-201"; exon_number 1; exon_id "ENSMUSE00000846092.2"; level 2; protein_id "ENSMUSP00000048319.4"; transcript_support_level "1"; mgi_id "MGI:1354944"; tag "basic"; tag "Ensembl_canonical"; tag "GENCODE_Primary"; tag "appris_principal_4"; tag "CCDS"; ccdsid "CCDS18028.1"; havana_gene "OTTMUSG00000006352.1"; havana_transcript "OTTMUST00000014448.1";
chr4	HAVANA	exon	34614865	34614909	0	-	.	gene_id "ENSMUSG00000040044.12"; transcript_id "ENSMUST00000125218.8"; gene_type "protein_coding"; gene_name "Orc3"; transcript_type "protein_coding_CDS_not_defined"; transcript_name "Orc3-203"; exon_number 1; exon_id "ENSMUSE00000727663.2"; level 2; transcript_support_level "3"; mgi_id "MGI:1354944"; havana_gene "OTTMUSG00000006352.1"; havana_transcript "OTTMUST00000014452.1";
chr4	ENSEMBL_gcm37	exon	34614865	34614909	20.2797994078737	-	.	gene_id "ENSMUSG00000040044.12"; transcript_id "ENSMUSG00000040044.12_tx_2"; exon_id "chr4_34614865_34614909_-"; exonnum "1"; txlen "1235";
chr4	HAVANA	exon	34614865	34614911	0	-	.	gene_id "ENSMUSG00000040044.12"; transcript_id "ENSMUST00000156987.8"; gene_type "protein_coding"; gene_name "Orc3"; transcript_type "protein_coding_CDS_not_defined"; transcript_name "Orc3-211"; exon_number 1; exon_id "ENSMUSE00000778815.2"; level 2; transcript_support_level "1"; mgi_id "MGI:1354944"; havana_gene "OTTMUSG00000006352.1"; havana_transcript "OTTMUST00000014449.1";
chr4	HAVANA	exon	34614865	34614913	0	-	.	gene_id "ENSMUSG00000040044.12"; transcript_id "ENSMUST00000108142.8"; gene_type "protein_coding"; gene_name "Orc3"; transcript_type "protein_coding"; transcript_name "Orc3-202"; exon_number 1; exon_id "ENSMUSE00000675747.2"; level 2; protein_id "ENSMUSP00000103777.2"; transcript_support_level "1"; mgi_id "MGI:1354944"; tag "basic"; tag "appris_alternative_2"; tag "CCDS"; ccdsid "CCDS51137.1"; havana_gene "OTTMUSG00000006352.1"; havana_transcript "OTTMUST00000014450.1";
chr4	HAVANA	exon	34614865	34614944	0	-	.	gene_id "ENSMUSG00000040044.12"; transcript_id "ENSMUST00000048706.10"; gene_type "protein_coding"; gene_name "Orc3"; transcript_type "protein_coding"; transcript_name "Orc3-201"; exon_number 1; exon_id "ENSMUSE00000846092.2"; level 2; protein_id "ENSMUSP00000048319.4"; transcript_support_level "1"; mgi_id "MGI:1354944"; tag "basic"; tag "Ensembl_canonical"; tag "GENCODE_Primary"; tag "appris_principal_4"; tag "CCDS"; ccdsid "CCDS18028.1"; havana_gene "OTTMUSG00000006352.1"; havana_transcript "OTTMUST00000014448.1";
chr4	HAVANA	start_codon	34614886	34614888	0	-	0	gene_id "ENSMUSG00000040044.12"; transcript_id "ENSMUST00000140334.2"; gene_type "protein_coding"; gene_name "Orc3"; transcript_type "protein_coding"; transcript_name "Orc3-206"; exon_number 1; exon_id "ENSMUSE00000756465.2"; level 2; protein_id "ENSMUSP00000119335.2"; transcript_support_level "5"; mgi_id "MGI:1354944"; tag "mRNA_end_NF"; tag "cds_end_NF"; havana_gene "OTTMUSG00000006352.1"; havana_transcript "OTTMUST00000014455.1";
chr4	HAVANA	UTR	34614889	34614893	0	-	.	gene_id "ENSMUSG00000040044.12"; transcript_id "ENSMUST00000140334.2"; gene_type "protein_coding"; gene_name "Orc3"; transcript_type "protein_coding"; transcript_name "Orc3-206"; exon_number 1; exon_id "ENSMUSE00000756465.2"; level 2; protein_id "ENSMUSP00000119335.2"; transcript_support_level "5"; mgi_id "MGI:1354944"; tag "mRNA_end_NF"; tag "cds_end_NF"; havana_gene "OTTMUSG00000006352.1"; havana_transcript "OTTMUST00000014455.1";
chr4	HAVANA	start_codon	34614907	34614909	0	-	0	gene_id "ENSMUSG00000040044.12"; transcript_id "ENSMUST00000108142.8"; gene_type "protein_coding"; gene_name "Orc3"; transcript_type "protein_coding"; transcript_name "Orc3-202"; exon_number 1; exon_id "ENSMUSE00000675747.2"; level 2; protein_id "ENSMUSP00000103777.2"; transcript_support_level "1"; mgi_id "MGI:1354944"; tag "basic"; tag "appris_alternative_2"; tag "CCDS"; ccdsid "CCDS51137.1"; havana_gene "OTTMUSG00000006352.1"; havana_transcript "OTTMUST00000014450.1";
chr4	HAVANA	start_codon	34614907	34614909	0	-	0	gene_id "ENSMUSG00000040044.12"; transcript_id "ENSMUST00000048706.10"; gene_type "protein_coding"; gene_name "Orc3"; transcript_type "protein_coding"; transcript_name "Orc3-201"; exon_number 1; exon_id "ENSMUSE00000846092.2"; level 2; protein_id "ENSMUSP00000048319.4"; transcript_support_level "1"; mgi_id "MGI:1354944"; tag "basic"; tag "Ensembl_canonical"; tag "GENCODE_Primary"; tag "appris_principal_4"; tag "CCDS"; ccdsid "CCDS18028.1"; havana_gene "OTTMUSG00000006352.1"; havana_transcript "OTTMUST00000014448.1";
chr4	HAVANA	UTR	34614910	34614913	0	-	.	gene_id "ENSMUSG00000040044.12"; transcript_id "ENSMUST00000108142.8"; gene_type "protein_coding"; gene_name "Orc3"; transcript_type "protein_coding"; transcript_name "Orc3-202"; exon_number 1; exon_id "ENSMUSE00000675747.2"; level 2; protein_id "ENSMUSP00000103777.2"; transcript_support_level "1"; mgi_id "MGI:1354944"; tag "basic"; tag "appris_alternative_2"; tag "CCDS"; ccdsid "CCDS51137.1"; havana_gene "OTTMUSG00000006352.1"; havana_transcript "OTTMUST00000014450.1";
chr4	HAVANA	UTR	34614910	34614944	0	-	.	gene_id "ENSMUSG00000040044.12"; transcript_id "ENSMUST00000048706.10"; gene_type "protein_coding"; gene_name "Orc3"; transcript_type "protein_coding"; transcript_name "Orc3-201"; exon_number 1; exon_id "ENSMUSE00000846092.2"; level 2; protein_id "ENSMUSP00000048319.4"; transcript_support_level "1"; mgi_id "MGI:1354944"; tag "basic"; tag "Ensembl_canonical"; tag "GENCODE_Primary"; tag "appris_principal_4"; tag "CCDS"; ccdsid "CCDS18028.1"; havana_gene "OTTMUSG00000006352.1"; havana_transcript "OTTMUST00000014448.1";
chr4	HAVANA	UTR	34663257	34664108	0	-	.	gene_id "ENSMUSG00000028293.15"; transcript_id "ENSMUST00000029970.14"; gene_type "protein_coding"; gene_name "Slc35a1"; transcript_type "protein_coding"; transcript_name "Slc35a1-201"; exon_number 8; exon_id "ENSMUSE00000820260.2"; level 2; protein_id "ENSMUSP00000029970.8"; transcript_support_level "1"; mgi_id "MGI:1345622"; tag "basic"; tag "Ensembl_canonical"; tag "GENCODE_Primary"; tag "appris_principal_1"; tag "CCDS"; ccdsid "CCDS18030.1"; havana_gene "OTTMUSG00000006413.1"; havana_transcript "OTTMUST00000014620.1";
chr4	HAVANA	exon	34663257	34664230	0	-	.	gene_id "ENSMUSG00000028293.15"; transcript_id "ENSMUST00000029970.14"; gene_type "protein_coding"; gene_name "Slc35a1"; transcript_type "protein_coding"; transcript_name "Slc35a1-201"; exon_number 8; exon_id "ENSMUSE00000820260.2"; level 2; protein_id "ENSMUSP00000029970.8"; transcript_support_level "1"; mgi_id "MGI:1345622"; tag "basic"; tag "Ensembl_canonical"; tag "GENCODE_Primary"; tag "appris_principal_1"; tag "CCDS"; ccdsid "CCDS18030.1"; havana_gene "OTTMUSG00000006413.1"; havana_transcript "OTTMUST00000014620.1";
chr4	HAVANA	gene	34663257	34687438	0	-	.	gene_id "ENSMUSG00000028293.15"; gene_type "protein_coding"; gene_name "Slc35a1"; level 2; mgi_id "MGI:1345622"; havana_gene "OTTMUSG00000006413.1";
chr4	HAVANA	transcript	34663257	34687438	0	-	.	gene_id "ENSMUSG00000028293.15"; transcript_id "ENSMUST00000029970.14"; gene_type "protein_coding"; gene_name "Slc35a1"; transcript_type "protein_coding"; transcript_name "Slc35a1-201"; level 2; protein_id "ENSMUSP00000029970.8"; transcript_support_level "1"; mgi_id "MGI:1345622"; tag "basic"; tag "Ensembl_canonical"; tag "GENCODE_Primary"; tag "appris_principal_1"; tag "CCDS"; ccdsid "CCDS18030.1"; havana_gene "OTTMUSG00000006413.1"; havana_transcript "OTTMUST00000014620.1";
chr4	HAVANA	exon	34663893	34664230	0	-	.	gene_id "ENSMUSG00000028293.15"; transcript_id "ENSMUST00000151549.8"; gene_type "protein_coding"; gene_name "Slc35a1"; transcript_type "protein_coding_CDS_not_defined"; transcript_name "Slc35a1-204"; exon_number 6; exon_id "ENSMUSE00000814337.2"; level 2; transcript_support_level "5"; mgi_id "MGI:1345622"; havana_gene "OTTMUSG00000006413.1"; havana_transcript "OTTMUST00000014621.1";
chr4	ENSEMBL_gcm37	exon	34663893	34664230	0.0928243747382057	-	.	gene_id "ENSMUSG00000028293.15"; transcript_id "ENSMUSG00000028293.15_tx_2"; exon_id "chr4_34663893_34664230_-"; exonnum "10"; txlen "1704";
chr4	ENSEMBL_gcm37	exon	34663893	34664230	0.0753879134086586	-	.	gene_id "ENSMUSG00000028293.15"; transcript_id "ENSMUSG00000028293.15_tx_3"; exon_id "chr4_34663893_34664230_-"; exonnum "10"; txlen "1551";
chr4	HAVANA	transcript	34663893	34683462	0	-	.	gene_id "ENSMUSG00000028293.15"; transcript_id "ENSMUST00000151549.8"; gene_type "protein_coding"; gene_name "Slc35a1"; transcript_type "protein_coding_CDS_not_defined"; transcript_name "Slc35a1-204"; level 2; transcript_support_level "5"; mgi_id "MGI:1345622"; havana_gene "OTTMUSG00000006413.1"; havana_transcript "OTTMUST00000014621.1";
chr4	HAVANA	stop_codon	34664106	34664108	0	-	0	gene_id "ENSMUSG00000028293.15"; transcript_id "ENSMUST00000029970.14"; gene_type "protein_coding"; gene_name "Slc35a1"; transcript_type "protein_coding"; transcript_name "Slc35a1-201"; exon_number 8; exon_id "ENSMUSE00000820260.2"; level 2; protein_id "ENSMUSP00000029970.8"; transcript_support_level "1"; mgi_id "MGI:1345622"; tag "basic"; tag "Ensembl_canonical"; tag "GENCODE_Primary"; tag "appris_principal_1"; tag "CCDS"; ccdsid "CCDS18030.1"; havana_gene "OTTMUSG00000006413.1"; havana_transcript "OTTMUST00000014620.1";
chr4	HAVANA	CDS	34664109	34664230	0	-	2	gene_id "ENSMUSG00000028293.15"; transcript_id "ENSMUST00000029970.14"; gene_type "protein_coding"; gene_name "Slc35a1"; transcript_type "protein_coding"; transcript_name "Slc35a1-201"; exon_number 8; exon_id "ENSMUSE00000820260.2"; level 2; protein_id "ENSMUSP00000029970.8"; transcript_support_level "1"; mgi_id "MGI:1345622"; tag "basic"; tag "Ensembl_canonical"; tag "GENCODE_Primary"; tag "appris_principal_1"; tag "CCDS"; ccdsid "CCDS18030.1"; havana_gene "OTTMUSG00000006413.1"; havana_transcript "OTTMUST00000014620.1";
chr4	sragcm37_mid	exon	34667404	34667510	0.0753879134086586	-	.	gene_id "ENSMUSG00000028293.15"; transcript_id "ENSMUSG00000028293.15_tx_3"; exon_id "chr4_34667404_34667510_-"; exonnum "9"; txlen "1551";
chr4	HAVANA	exon	34668926	34669060	0	-	.	gene_id "ENSMUSG00000028293.15"; transcript_id "ENSMUST00000029970.14"; gene_type "protein_coding"; gene_name "Slc35a1"; transcript_type "protein_coding"; transcript_name "Slc35a1-201"; exon_number 7; exon_id "ENSMUSE00001263444.2"; level 2; protein_id "ENSMUSP00000029970.8"; transcript_support_level "1"; mgi_id "MGI:1345622"; tag "basic"; tag "Ensembl_canonical"; tag "GENCODE_Primary"; tag "appris_principal_1"; tag "CCDS"; ccdsid "CCDS18030.1"; havana_gene "OTTMUSG00000006413.1"; havana_transcript "OTTMUST00000014620.1";
chr4	HAVANA	CDS	34668926	34669060	0	-	2	gene_id "ENSMUSG00000028293.15"; transcript_id "ENSMUST00000029970.14"; gene_type "protein_coding"; gene_name "Slc35a1"; transcript_type "protein_coding"; transcript_name "Slc35a1-201"; exon_number 7; exon_id "ENSMUSE00001263444.2"; level 2; protein_id "ENSMUSP00000029970.8"; transcript_support_level "1"; mgi_id "MGI:1345622"; tag "basic"; tag "Ensembl_canonical"; tag "GENCODE_Primary"; tag "appris_principal_1"; tag "CCDS"; ccdsid "CCDS18030.1"; havana_gene "OTTMUSG00000006413.1"; havana_transcript "OTTMUST00000014620.1";
chr4	HAVANA	exon	34668926	34669060	0	-	.	gene_id "ENSMUSG00000028293.15"; transcript_id "ENSMUST00000151549.8"; gene_type "protein_coding"; gene_name "Slc35a1"; transcript_type "protein_coding_CDS_not_defined"; transcript_name "Slc35a1-204"; exon_number 5; exon_id "ENSMUSE00001293081.2"; level 2; transcript_support_level "5"; mgi_id "MGI:1345622"; havana_gene "OTTMUSG00000006413.1"; havana_transcript "OTTMUST00000014621.1";
chr4	ENSEMBL_gcm37	exon	34668926	34669060	0.0928243747382057	-	.	gene_id "ENSMUSG00000028293.15"; transcript_id "ENSMUSG00000028293.15_tx_2"; exon_id "chr4_34668926_34669060_-"; exonnum "9"; txlen "1704";
chr4	ENSEMBL_gcm37	exon	34668926	34669060	0.0753879134086586	-	.	gene_id "ENSMUSG00000028293.15"; transcript_id "ENSMUSG00000028293.15_tx_3"; exon_id "chr4_34668926_34669060_-"; exonnum "8"; txlen "1551";
chr4	HAVANA	exon	34669487	34669663	0	-	.	gene_id "ENSMUSG00000028293.15"; transcript_id "ENSMUST00000029970.14"; gene_type "protein_coding"; gene_name "Slc35a1"; transcript_type "protein_coding"; transcript_name "Slc35a1-201"; exon_number 6; exon_id "ENSMUSE00001227291.2"; level 2; protein_id "ENSMUSP00000029970.8"; transcript_support_level "1"; mgi_id "MGI:1345622"; tag "basic"; tag "Ensembl_canonical"; tag "GENCODE_Primary"; tag "appris_principal_1"; tag "CCDS"; ccdsid "CCDS18030.1"; havana_gene "OTTMUSG00000006413.1"; havana_transcript "OTTMUST00000014620.1";
chr4	HAVANA	CDS	34669487	34669663	0	-	2	gene_id "ENSMUSG00000028293.15"; transcript_id "ENSMUST00000029970.14"; gene_type "protein_coding"; gene_name "Slc35a1"; transcript_type "protein_coding"; transcript_name "Slc35a1-201"; exon_number 6; exon_id "ENSMUSE00001227291.2"; level 2; protein_id "ENSMUSP00000029970.8"; transcript_support_level "1"; mgi_id "MGI:1345622"; tag "basic"; tag "Ensembl_canonical"; tag "GENCODE_Primary"; tag "appris_principal_1"; tag "CCDS"; ccdsid "CCDS18030.1"; havana_gene "OTTMUSG00000006413.1"; havana_transcript "OTTMUST00000014620.1";
chr4	HAVANA	exon	34669487	34669663	0	-	.	gene_id "ENSMUSG00000028293.15"; transcript_id "ENSMUST00000151549.8"; gene_type "protein_coding"; gene_name "Slc35a1"; transcript_type "protein_coding_CDS_not_defined"; transcript_name "Slc35a1-204"; exon_number 4; exon_id "ENSMUSE00001308389.2"; level 2; transcript_support_level "5"; mgi_id "MGI:1345622"; havana_gene "OTTMUSG00000006413.1"; havana_transcript "OTTMUST00000014621.1";
chr4	ENSEMBL_gcm37	exon	34669487	34669663	0.0928243747382057	-	.	gene_id "ENSMUSG00000028293.15"; transcript_id "ENSMUSG00000028293.15_tx_2"; exon_id "chr4_34669487_34669663_-"; exonnum "8"; txlen "1704";
chr4	ENSEMBL_gcm37	exon	34669487	34669663	0.0753879134086586	-	.	gene_id "ENSMUSG00000028293.15"; transcript_id "ENSMUSG00000028293.15_tx_3"; exon_id "chr4_34669487_34669663_-"; exonnum "7"; txlen "1551";
chr4	HAVANA	exon	34669498	34669663	0	-	.	gene_id "ENSMUSG00000028293.15"; transcript_id "ENSMUST00000126033.2"; gene_type "protein_coding"; gene_name "Slc35a1"; transcript_type "protein_coding"; transcript_name "Slc35a1-203"; exon_number 6; exon_id "ENSMUSE00000830409.2"; level 2; protein_id "ENSMUSP00000119125.2"; transcript_support_level "3"; mgi_id "MGI:1345622"; tag "mRNA_start_NF"; tag "mRNA_end_NF"; tag "cds_start_NF"; tag "cds_end_NF"; havana_gene "OTTMUSG00000006413.1"; havana_transcript "OTTMUST00000014624.1";
chr4	HAVANA	CDS	34669498	34669663	0	-	2	gene_id "ENSMUSG00000028293.15"; transcript_id "ENSMUST00000126033.2"; gene_type "protein_coding"; gene_name "Slc35a1"; transcript_type "protein_coding"; transcript_name "Slc35a1-203"; exon_number 6; exon_id "ENSMUSE00000830409.2"; level 2; protein_id "ENSMUSP00000119125.2"; transcript_support_level "3"; mgi_id "MGI:1345622"; tag "mRNA_start_NF"; tag "mRNA_end_NF"; tag "cds_start_NF"; tag "cds_end_NF"; havana_gene "OTTMUSG00000006413.1"; havana_transcript "OTTMUST00000014624.1";
chr4	HAVANA	transcript	34669498	34683369	0	-	.	gene_id "ENSMUSG00000028293.15"; transcript_id "ENSMUST00000126033.2"; gene_type "protein_coding"; gene_name "Slc35a1"; transcript_type "protein_coding"; transcript_name "Slc35a1-203"; level 2; protein_id "ENSMUSP00000119125.2"; transcript_support_level "3"; mgi_id "MGI:1345622"; tag "mRNA_start_NF"; tag "mRNA_end_NF"; tag "cds_start_NF"; tag "cds_end_NF"; havana_gene "OTTMUSG00000006413.1"; havana_transcript "OTTMUST00000014624.1";
chr4	HAVANA	exon	34671780	34671846	0	-	.	gene_id "ENSMUSG00000028293.15"; transcript_id "ENSMUST00000029970.14"; gene_type "protein_coding"; gene_name "Slc35a1"; transcript_type "protein_coding"; transcript_name "Slc35a1-201"; exon_number 5; exon_id "ENSMUSE00000234299.2"; level 2; protein_id "ENSMUSP00000029970.8"; transcript_support_level "1"; mgi_id "MGI:1345622"; tag "basic"; tag "Ensembl_canonical"; tag "GENCODE_Primary"; tag "appris_principal_1"; tag "CCDS"; ccdsid "CCDS18030.1"; havana_gene "OTTMUSG00000006413.1"; havana_transcript "OTTMUST00000014620.1";
chr4	HAVANA	CDS	34671780	34671846	0	-	0	gene_id "ENSMUSG00000028293.15"; transcript_id "ENSMUST00000029970.14"; gene_type "protein_coding"; gene_name "Slc35a1"; transcript_type "protein_coding"; transcript_name "Slc35a1-201"; exon_number 5; exon_id "ENSMUSE00000234299.2"; level 2; protein_id "ENSMUSP00000029970.8"; transcript_support_level "1"; mgi_id "MGI:1345622"; tag "basic"; tag "Ensembl_canonical"; tag "GENCODE_Primary"; tag "appris_principal_1"; tag "CCDS"; ccdsid "CCDS18030.1"; havana_gene "OTTMUSG00000006413.1"; havana_transcript "OTTMUST00000014620.1";
chr4	HAVANA	exon	34671780	34671846	0	-	.	gene_id "ENSMUSG00000028293.15"; transcript_id "ENSMUST00000126033.2"; gene_type "protein_coding"; gene_name "Slc35a1"; transcript_type "protein_coding"; transcript_name "Slc35a1-203"; exon_number 5; exon_id "ENSMUSE00000234299.2"; level 2; protein_id "ENSMUSP00000119125.2"; transcript_support_level "3"; mgi_id "MGI:1345622"; tag "mRNA_start_NF"; tag "mRNA_end_NF"; tag "cds_start_NF"; tag "cds_end_NF"; havana_gene "OTTMUSG00000006413.1"; havana_transcript "OTTMUST00000014624.1";
chr4	HAVANA	CDS	34671780	34671846	0	-	0	gene_id "ENSMUSG00000028293.15"; transcript_id "ENSMUST00000126033.2"; gene_type "protein_coding"; gene_name "Slc35a1"; transcript_type "protein_coding"; transcript_name "Slc35a1-203"; exon_number 5; exon_id "ENSMUSE00000234299.2"; level 2; protein_id "ENSMUSP00000119125.2"; transcript_support_level "3"; mgi_id "MGI:1345622"; tag "mRNA_start_NF"; tag "mRNA_end_NF"; tag "cds_start_NF"; tag "cds_end_NF"; havana_gene "OTTMUSG00000006413.1"; havana_transcript "OTTMUST00000014624.1";
chr4	ENSEMBL_gcm37	exon	34671780	34671846	0.0928243747382057	-	.	gene_id "ENSMUSG00000028293.15"; transcript_id "ENSMUSG00000028293.15_tx_2"; exon_id "chr4_34671780_34671846_-"; exonnum "7"; txlen "1704";
chr4	ENSEMBL_gcm37	exon	34671780	34671846	0.0753879134086586	-	.	gene_id "ENSMUSG00000028293.15"; transcript_id "ENSMUSG00000028293.15_tx_3"; exon_id "chr4_34671780_34671846_-"; exonnum "6"; txlen "1551";
chr4	HAVANA	exon	34673809	34673928	0	-	.	gene_id "ENSMUSG00000028293.15"; transcript_id "ENSMUST00000126033.2"; gene_type "protein_coding"; gene_name "Slc35a1"; transcript_type "protein_coding"; transcript_name "Slc35a1-203"; exon_number 4; exon_id "ENSMUSE00000675697.2"; level 2; protein_id "ENSMUSP00000119125.2"; transcript_support_level "3"; mgi_id "MGI:1345622"; tag "mRNA_start_NF"; tag "mRNA_end_NF"; tag "cds_start_NF"; tag "cds_end_NF"; havana_gene "OTTMUSG00000006413.1"; havana_transcript "OTTMUST00000014624.1";
chr4	HAVANA	CDS	34673809	34673928	0	-	0	gene_id "ENSMUSG00000028293.15"; transcript_id "ENSMUST00000126033.2"; gene_type "protein_coding"; gene_name "Slc35a1"; transcript_type "protein_coding"; transcript_name "Slc35a1-203"; exon_number 4; exon_id "ENSMUSE00000675697.2"; level 2; protein_id "ENSMUSP00000119125.2"; transcript_support_level "3"; mgi_id "MGI:1345622"; tag "mRNA_start_NF"; tag "mRNA_end_NF"; tag "cds_start_NF"; tag "cds_end_NF"; havana_gene "OTTMUSG00000006413.1"; havana_transcript "OTTMUST00000014624.1";
chr4	ENSEMBL_gcm37	exon	34673809	34673928	0.0928243747382057	-	.	gene_id "ENSMUSG00000028293.15"; transcript_id "ENSMUSG00000028293.15_tx_2"; exon_id "chr4_34673809_34673928_-"; exonnum "6"; txlen "1704";
chr4	HAVANA	exon	34674979	34675182	0	-	.	gene_id "ENSMUSG00000028293.15"; transcript_id "ENSMUST00000124456.2"; gene_type "protein_coding"; gene_name "Slc35a1"; transcript_type "protein_coding_CDS_not_defined"; transcript_name "Slc35a1-202"; exon_number 4; exon_id "ENSMUSE00000789957.2"; level 2; transcript_support_level "2"; mgi_id "MGI:1345622"; havana_gene "OTTMUSG00000006413.1"; havana_transcript "OTTMUST00000014623.1";
chr4	HAVANA	transcript	34674979	34687255	0	-	.	gene_id "ENSMUSG00000028293.15"; transcript_id "ENSMUST00000124456.2"; gene_type "protein_coding"; gene_name "Slc35a1"; transcript_type "protein_coding_CDS_not_defined"; transcript_name "Slc35a1-202"; level 2; transcript_support_level "2"; mgi_id "MGI:1345622"; havana_gene "OTTMUSG00000006413.1"; havana_transcript "OTTMUST00000014623.1";
chr4	HAVANA	exon	34675030	34675182	0	-	.	gene_id "ENSMUSG00000028293.15"; transcript_id "ENSMUST00000029970.14"; gene_type "protein_coding"; gene_name "Slc35a1"; transcript_type "protein_coding"; transcript_name "Slc35a1-201"; exon_number 4; exon_id "ENSMUSE00001287694.2"; level 2; protein_id "ENSMUSP00000029970.8"; transcript_support_level "1"; mgi_id "MGI:1345622"; tag "basic"; tag "Ensembl_canonical"; tag "GENCODE_Primary"; tag "appris_principal_1"; tag "CCDS"; ccdsid "CCDS18030.1"; havana_gene "OTTMUSG00000006413.1"; havana_transcript "OTTMUST00000014620.1";
chr4	HAVANA	CDS	34675030	34675182	0	-	0	gene_id "ENSMUSG00000028293.15"; transcript_id "ENSMUST00000029970.14"; gene_type "protein_coding"; gene_name "Slc35a1"; transcript_type "protein_coding"; transcript_name "Slc35a1-201"; exon_number 4; exon_id "ENSMUSE00001287694.2"; level 2; protein_id "ENSMUSP00000029970.8"; transcript_support_level "1"; mgi_id "MGI:1345622"; tag "basic"; tag "Ensembl_canonical"; tag "GENCODE_Primary"; tag "appris_principal_1"; tag "CCDS"; ccdsid "CCDS18030.1"; havana_gene "OTTMUSG00000006413.1"; havana_transcript "OTTMUST00000014620.1";
chr4	HAVANA	exon	34675030	34675182	0	-	.	gene_id "ENSMUSG00000028293.15"; transcript_id "ENSMUST00000151549.8"; gene_type "protein_coding"; gene_name "Slc35a1"; transcript_type "protein_coding_CDS_not_defined"; transcript_name "Slc35a1-204"; exon_number 3; exon_id "ENSMUSE00001235291.2"; level 2; transcript_support_level "5"; mgi_id "MGI:1345622"; havana_gene "OTTMUSG00000006413.1"; havana_transcript "OTTMUST00000014621.1";
chr4	HAVANA	exon	34675030	34675182	0	-	.	gene_id "ENSMUSG00000028293.15"; transcript_id "ENSMUST00000126033.2"; gene_type "protein_coding"; gene_name "Slc35a1"; transcript_type "protein_coding"; transcript_name "Slc35a1-203"; exon_number 3; exon_id "ENSMUSE00001287694.2"; level 2; protein_id "ENSMUSP00000119125.2"; transcript_support_level "3"; mgi_id "MGI:1345622"; tag "mRNA_start_NF"; tag "mRNA_end_NF"; tag "cds_start_NF"; tag "cds_end_NF"; havana_gene "OTTMUSG00000006413.1"; havana_transcript "OTTMUST00000014624.1";
chr4	HAVANA	CDS	34675030	34675182	0	-	0	gene_id "ENSMUSG00000028293.15"; transcript_id "ENSMUST00000126033.2"; gene_type "protein_coding"; gene_name "Slc35a1"; transcript_type "protein_coding"; transcript_name "Slc35a1-203"; exon_number 3; exon_id "ENSMUSE00001287694.2"; level 2; protein_id "ENSMUSP00000119125.2"; transcript_support_level "3"; mgi_id "MGI:1345622"; tag "mRNA_start_NF"; tag "mRNA_end_NF"; tag "cds_start_NF"; tag "cds_end_NF"; havana_gene "OTTMUSG00000006413.1"; havana_transcript "OTTMUST00000014624.1";
chr4	ENSEMBL_gcm37	exon	34675030	34675182	0.0928243747382057	-	.	gene_id "ENSMUSG00000028293.15"; transcript_id "ENSMUSG00000028293.15_tx_2"; exon_id "chr4_34675030_34675182_-"; exonnum "5"; txlen "1704";
chr4	ENSEMBL_gcm37	exon	34675030	34675182	0.0753879134086586	-	.	gene_id "ENSMUSG00000028293.15"; transcript_id "ENSMUSG00000028293.15_tx_3"; exon_id "chr4_34675030_34675182_-"; exonnum "5"; txlen "1551";
chr4	HAVANA	exon	34675472	34675631	0	-	.	gene_id "ENSMUSG00000028293.15"; transcript_id "ENSMUST00000029970.14"; gene_type "protein_coding"; gene_name "Slc35a1"; transcript_type "protein_coding"; transcript_name "Slc35a1-201"; exon_number 3; exon_id "ENSMUSE00001222241.2"; level 2; protein_id "ENSMUSP00000029970.8"; transcript_support_level "1"; mgi_id "MGI:1345622"; tag "basic"; tag "Ensembl_canonical"; tag "GENCODE_Primary"; tag "appris_principal_1"; tag "CCDS"; ccdsid "CCDS18030.1"; havana_gene "OTTMUSG00000006413.1"; havana_transcript "OTTMUST00000014620.1";
chr4	HAVANA	CDS	34675472	34675631	0	-	1	gene_id "ENSMUSG00000028293.15"; transcript_id "ENSMUST00000029970.14"; gene_type "protein_coding"; gene_name "Slc35a1"; transcript_type "protein_coding"; transcript_name "Slc35a1-201"; exon_number 3; exon_id "ENSMUSE00001222241.2"; level 2; protein_id "ENSMUSP00000029970.8"; transcript_support_level "1"; mgi_id "MGI:1345622"; tag "basic"; tag "Ensembl_canonical"; tag "GENCODE_Primary"; tag "appris_principal_1"; tag "CCDS"; ccdsid "CCDS18030.1"; havana_gene "OTTMUSG00000006413.1"; havana_transcript "OTTMUST00000014620.1";
chr4	HAVANA	exon	34675472	34675631	0	-	.	gene_id "ENSMUSG00000028293.15"; transcript_id "ENSMUST00000151549.8"; gene_type "protein_coding"; gene_name "Slc35a1"; transcript_type "protein_coding_CDS_not_defined"; transcript_name "Slc35a1-204"; exon_number 2; exon_id "ENSMUSE00001276550.2"; level 2; transcript_support_level "5"; mgi_id "MGI:1345622"; havana_gene "OTTMUSG00000006413.1"; havana_transcript "OTTMUST00000014621.1";
chr4	HAVANA	exon	34675472	34675631	0	-	.	gene_id "ENSMUSG00000028293.15"; transcript_id "ENSMUST00000126033.2"; gene_type "protein_coding"; gene_name "Slc35a1"; transcript_type "protein_coding"; transcript_name "Slc35a1-203"; exon_number 2; exon_id "ENSMUSE00001222241.2"; level 2; protein_id "ENSMUSP00000119125.2"; transcript_support_level "3"; mgi_id "MGI:1345622"; tag "mRNA_start_NF"; tag "mRNA_end_NF"; tag "cds_start_NF"; tag "cds_end_NF"; havana_gene "OTTMUSG00000006413.1"; havana_transcript "OTTMUST00000014624.1";
chr4	HAVANA	CDS	34675472	34675631	0	-	1	gene_id "ENSMUSG00000028293.15"; transcript_id "ENSMUST00000126033.2"; gene_type "protein_coding"; gene_name "Slc35a1"; transcript_type "protein_coding"; transcript_name "Slc35a1-203"; exon_number 2; exon_id "ENSMUSE00001222241.2"; level 2; protein_id "ENSMUSP00000119125.2"; transcript_support_level "3"; mgi_id "MGI:1345622"; tag "mRNA_start_NF"; tag "mRNA_end_NF"; tag "cds_start_NF"; tag "cds_end_NF"; havana_gene "OTTMUSG00000006413.1"; havana_transcript "OTTMUST00000014624.1";
chr4	HAVANA	exon	34675472	34675631	0	-	.	gene_id "ENSMUSG00000028293.15"; transcript_id "ENSMUST00000124456.2"; gene_type "protein_coding"; gene_name "Slc35a1"; transcript_type "protein_coding_CDS_not_defined"; transcript_name "Slc35a1-202"; exon_number 3; exon_id "ENSMUSE00001276550.2"; level 2; transcript_support_level "2"; mgi_id "MGI:1345622"; havana_gene "OTTMUSG00000006413.1"; havana_transcript "OTTMUST00000014623.1";
chr4	ENSEMBL_gcm37	exon	34675472	34675631	0.0928243747382057	-	.	gene_id "ENSMUSG00000028293.15"; transcript_id "ENSMUSG00000028293.15_tx_2"; exon_id "chr4_34675472_34675631_-"; exonnum "4"; txlen "1704";
chr4	ENSEMBL_gcm37	exon	34675472	34675631	0.0753879134086586	-	.	gene_id "ENSMUSG00000028293.15"; transcript_id "ENSMUSG00000028293.15_tx_3"; exon_id "chr4_34675472_34675631_-"; exonnum "4"; txlen "1551";
chr4	HAVANA	exon	34683285	34683369	0	-	.	gene_id "ENSMUSG00000028293.15"; transcript_id "ENSMUST00000126033.2"; gene_type "protein_coding"; gene_name "Slc35a1"; transcript_type "protein_coding"; transcript_name "Slc35a1-203"; exon_number 1; exon_id "ENSMUSE00000824924.2"; level 2; protein_id "ENSMUSP00000119125.2"; transcript_support_level "3"; mgi_id "MGI:1345622"; tag "mRNA_start_NF"; tag "mRNA_end_NF"; tag "cds_start_NF"; tag "cds_end_NF"; havana_gene "OTTMUSG00000006413.1"; havana_transcript "OTTMUST00000014624.1";
chr4	HAVANA	CDS	34683285	34683369	0	-	2	gene_id "ENSMUSG00000028293.15"; transcript_id "ENSMUST00000126033.2"; gene_type "protein_coding"; gene_name "Slc35a1"; transcript_type "protein_coding"; transcript_name "Slc35a1-203"; exon_number 1; exon_id "ENSMUSE00000824924.2"; level 2; protein_id "ENSMUSP00000119125.2"; transcript_support_level "3"; mgi_id "MGI:1345622"; tag "mRNA_start_NF"; tag "mRNA_end_NF"; tag "cds_start_NF"; tag "cds_end_NF"; havana_gene "OTTMUSG00000006413.1"; havana_transcript "OTTMUST00000014624.1";
chr4	HAVANA	exon	34683285	34683462	0	-	.	gene_id "ENSMUSG00000028293.15"; transcript_id "ENSMUST00000029970.14"; gene_type "protein_coding"; gene_name "Slc35a1"; transcript_type "protein_coding"; transcript_name "Slc35a1-201"; exon_number 2; exon_id "ENSMUSE00001226674.2"; level 2; protein_id "ENSMUSP00000029970.8"; transcript_support_level "1"; mgi_id "MGI:1345622"; tag "basic"; tag "Ensembl_canonical"; tag "GENCODE_Primary"; tag "appris_principal_1"; tag "CCDS"; ccdsid "CCDS18030.1"; havana_gene "OTTMUSG00000006413.1"; havana_transcript "OTTMUST00000014620.1";
chr4	HAVANA	CDS	34683285	34683462	0	-	2	gene_id "ENSMUSG00000028293.15"; transcript_id "ENSMUST00000029970.14"; gene_type "protein_coding"; gene_name "Slc35a1"; transcript_type "protein_coding"; transcript_name "Slc35a1-201"; exon_number 2; exon_id "ENSMUSE00001226674.2"; level 2; protein_id "ENSMUSP00000029970.8"; transcript_support_level "1"; mgi_id "MGI:1345622"; tag "basic"; tag "Ensembl_canonical"; tag "GENCODE_Primary"; tag "appris_principal_1"; tag "CCDS"; ccdsid "CCDS18030.1"; havana_gene "OTTMUSG00000006413.1"; havana_transcript "OTTMUST00000014620.1";
chr4	HAVANA	exon	34683285	34683462	0	-	.	gene_id "ENSMUSG00000028293.15"; transcript_id "ENSMUST00000151549.8"; gene_type "protein_coding"; gene_name "Slc35a1"; transcript_type "protein_coding_CDS_not_defined"; transcript_name "Slc35a1-204"; exon_number 1; exon_id "ENSMUSE00001271611.2"; level 2; transcript_support_level "5"; mgi_id "MGI:1345622"; havana_gene "OTTMUSG00000006413.1"; havana_transcript "OTTMUST00000014621.1";
chr4	HAVANA	exon	34683285	34683462	0	-	.	gene_id "ENSMUSG00000028293.15"; transcript_id "ENSMUST00000124456.2"; gene_type "protein_coding"; gene_name "Slc35a1"; transcript_type "protein_coding_CDS_not_defined"; transcript_name "Slc35a1-202"; exon_number 2; exon_id "ENSMUSE00001271611.2"; level 2; transcript_support_level "2"; mgi_id "MGI:1345622"; havana_gene "OTTMUSG00000006413.1"; havana_transcript "OTTMUST00000014623.1";
chr4	ENSEMBL_gcm37	exon	34683285	34683462	0.0928243747382057	-	.	gene_id "ENSMUSG00000028293.15"; transcript_id "ENSMUSG00000028293.15_tx_2"; exon_id "chr4_34683285_34683462_-"; exonnum "3"; txlen "1704";
chr4	ENSEMBL_gcm37	exon	34683285	34683462	0.0753879134086586	-	.	gene_id "ENSMUSG00000028293.15"; transcript_id "ENSMUSG00000028293.15_tx_3"; exon_id "chr4_34683285_34683462_-"; exonnum "3"; txlen "1551";
chr4	HAVANA	exon	34683341	34683462	0	-	.	gene_id "ENSMUSG00000028293.15"; transcript_id "ENSMUST00000154020.2"; gene_type "protein_coding"; gene_name "Slc35a1"; transcript_type "protein_coding_CDS_not_defined"; transcript_name "Slc35a1-205"; exon_number 3; exon_id "ENSMUSE00000758674.2"; level 2; transcript_support_level "3"; mgi_id "MGI:1345622"; tag "mRNA_start_NF"; havana_gene "OTTMUSG00000006413.1"; havana_transcript "OTTMUST00000014622.1";
chr4	HAVANA	transcript	34683341	34687396	0	-	.	gene_id "ENSMUSG00000028293.15"; transcript_id "ENSMUST00000154020.2"; gene_type "protein_coding"; gene_name "Slc35a1"; transcript_type "protein_coding_CDS_not_defined"; transcript_name "Slc35a1-205"; level 2; transcript_support_level "3"; mgi_id "MGI:1345622"; tag "mRNA_start_NF"; havana_gene "OTTMUSG00000006413.1"; havana_transcript "OTTMUST00000014622.1";
chr4	HAVANA	exon	34684049	34684131	0	-	.	gene_id "ENSMUSG00000028293.15"; transcript_id "ENSMUST00000154020.2"; gene_type "protein_coding"; gene_name "Slc35a1"; transcript_type "protein_coding_CDS_not_defined"; transcript_name "Slc35a1-205"; exon_number 2; exon_id "ENSMUSE00000831804.2"; level 2; transcript_support_level "3"; mgi_id "MGI:1345622"; tag "mRNA_start_NF"; havana_gene "OTTMUSG00000006413.1"; havana_transcript "OTTMUST00000014622.1";
chr4	ENSEMBL_gcm37	exon	34684049	34684131	0.0928243747382057	-	.	gene_id "ENSMUSG00000028293.15"; transcript_id "ENSMUSG00000028293.15_tx_2"; exon_id "chr4_34684049_34684131_-"; exonnum "2"; txlen "1704";
chr4	ENSEMBL_gcm37	exon	34684049	34684131	0.0753879134086586	-	.	gene_id "ENSMUSG00000028293.15"; transcript_id "ENSMUSG00000028293.15_tx_3"; exon_id "chr4_34684049_34684131_-"; exonnum "2"; txlen "1551";
chr4	sragcm37_ss	exon	34685965	34686257	0.0928243747382057	-	.	gene_id "ENSMUSG00000028293.15"; transcript_id "ENSMUSG00000028293.15_tx_2"; exon_id "chr4_34685965_34686257_-"; exonnum "1"; txlen "1704";
chr4	HAVANA	exon	34687244	34687255	0	-	.	gene_id "ENSMUSG00000028293.15"; transcript_id "ENSMUST00000124456.2"; gene_type "protein_coding"; gene_name "Slc35a1"; transcript_type "protein_coding_CDS_not_defined"; transcript_name "Slc35a1-202"; exon_number 1; exon_id "ENSMUSE00001041740.2"; level 2; transcript_support_level "2"; mgi_id "MGI:1345622"; havana_gene "OTTMUSG00000006413.1"; havana_transcript "OTTMUST00000014623.1";
chr4	HAVANA	CDS	34687244	34687259	0	-	0	gene_id "ENSMUSG00000028293.15"; transcript_id "ENSMUST00000029970.14"; gene_type "protein_coding"; gene_name "Slc35a1"; transcript_type "protein_coding"; transcript_name "Slc35a1-201"; exon_number 1; exon_id "ENSMUSE00000789327.2"; level 2; protein_id "ENSMUSP00000029970.8"; transcript_support_level "1"; mgi_id "MGI:1345622"; tag "basic"; tag "Ensembl_canonical"; tag "GENCODE_Primary"; tag "appris_principal_1"; tag "CCDS"; ccdsid "CCDS18030.1"; havana_gene "OTTMUSG00000006413.1"; havana_transcript "OTTMUST00000014620.1";
chr4	HAVANA	exon	34687244	34687396	0	-	.	gene_id "ENSMUSG00000028293.15"; transcript_id "ENSMUST00000154020.2"; gene_type "protein_coding"; gene_name "Slc35a1"; transcript_type "protein_coding_CDS_not_defined"; transcript_name "Slc35a1-205"; exon_number 1; exon_id "ENSMUSE00000803911.2"; level 2; transcript_support_level "3"; mgi_id "MGI:1345622"; tag "mRNA_start_NF"; havana_gene "OTTMUSG00000006413.1"; havana_transcript "OTTMUST00000014622.1";
chr4	ENSEMBL_gcm37	exon	34687244	34687396	0.0753879134086586	-	.	gene_id "ENSMUSG00000028293.15"; transcript_id "ENSMUSG00000028293.15_tx_3"; exon_id "chr4_34687244_34687396_-"; exonnum "1"; txlen "1551";
chr4	HAVANA	exon	34687244	34687438	0	-	.	gene_id "ENSMUSG00000028293.15"; transcript_id "ENSMUST00000029970.14"; gene_type "protein_coding"; gene_name "Slc35a1"; transcript_type "protein_coding"; transcript_name "Slc35a1-201"; exon_number 1; exon_id "ENSMUSE00000789327.2"; level 2; protein_id "ENSMUSP00000029970.8"; transcript_support_level "1"; mgi_id "MGI:1345622"; tag "basic"; tag "Ensembl_canonical"; tag "GENCODE_Primary"; tag "appris_principal_1"; tag "CCDS"; ccdsid "CCDS18030.1"; havana_gene "OTTMUSG00000006413.1"; havana_transcript "OTTMUST00000014620.1";
chr4	HAVANA	start_codon	34687257	34687259	0	-	0	gene_id "ENSMUSG00000028293.15"; transcript_id "ENSMUST00000029970.14"; gene_type "protein_coding"; gene_name "Slc35a1"; transcript_type "protein_coding"; transcript_name "Slc35a1-201"; exon_number 1; exon_id "ENSMUSE00000789327.2"; level 2; protein_id "ENSMUSP00000029970.8"; transcript_support_level "1"; mgi_id "MGI:1345622"; tag "basic"; tag "Ensembl_canonical"; tag "GENCODE_Primary"; tag "appris_principal_1"; tag "CCDS"; ccdsid "CCDS18030.1"; havana_gene "OTTMUSG00000006413.1"; havana_transcript "OTTMUST00000014620.1";
chr4	HAVANA	UTR	34687260	34687438	0	-	.	gene_id "ENSMUSG00000028293.15"; transcript_id "ENSMUST00000029970.14"; gene_type "protein_coding"; gene_name "Slc35a1"; transcript_type "protein_coding"; transcript_name "Slc35a1-201"; exon_number 1; exon_id "ENSMUSE00000789327.2"; level 2; protein_id "ENSMUSP00000029970.8"; transcript_support_level "1"; mgi_id "MGI:1345622"; tag "basic"; tag "Ensembl_canonical"; tag "GENCODE_Primary"; tag "appris_principal_1"; tag "CCDS"; ccdsid "CCDS18030.1"; havana_gene "OTTMUSG00000006413.1"; havana_transcript "OTTMUST00000014620.1";
chr4	HAVANA	UTR	34688559	34688786	0	-	.	gene_id "ENSMUSG00000028294.16"; transcript_id "ENSMUST00000029971.12"; gene_type "protein_coding"; gene_name "Cfap206"; transcript_type "protein_coding"; transcript_name "Cfap206-201"; exon_number 13; exon_id "ENSMUSE00000234191.6"; level 2; protein_id "ENSMUSP00000029971.6"; transcript_support_level "5"; mgi_id "MGI:1916579"; tag "basic"; tag "Ensembl_canonical"; tag "GENCODE_Primary"; tag "appris_principal_1"; tag "CCDS"; ccdsid "CCDS84713.1"; havana_gene "OTTMUSG00000006414.1"; havana_transcript "OTTMUST00000014626.1";
chr4	HAVANA	exon	34688559	34689014	0	-	.	gene_id "ENSMUSG00000028294.16"; transcript_id "ENSMUST00000029971.12"; gene_type "protein_coding"; gene_name "Cfap206"; transcript_type "protein_coding"; transcript_name "Cfap206-201"; exon_number 13; exon_id "ENSMUSE00000234191.6"; level 2; protein_id "ENSMUSP00000029971.6"; transcript_support_level "5"; mgi_id "MGI:1916579"; tag "basic"; tag "Ensembl_canonical"; tag "GENCODE_Primary"; tag "appris_principal_1"; tag "CCDS"; ccdsid "CCDS84713.1"; havana_gene "OTTMUSG00000006414.1"; havana_transcript "OTTMUST00000014626.1";
chr4	HAVANA	gene	34688559	34730206	0	-	.	gene_id "ENSMUSG00000028294.16"; gene_type "protein_coding"; gene_name "Cfap206"; level 2; mgi_id "MGI:1916579"; havana_gene "OTTMUSG00000006414.1";
chr4	HAVANA	transcript	34688559	34730206	0	-	.	gene_id "ENSMUSG00000028294.16"; transcript_id "ENSMUST00000029971.12"; gene_type "protein_coding"; gene_name "Cfap206"; transcript_type "protein_coding"; transcript_name "Cfap206-201"; level 2; protein_id "ENSMUSP00000029971.6"; transcript_support_level "5"; mgi_id "MGI:1916579"; tag "basic"; tag "Ensembl_canonical"; tag "GENCODE_Primary"; tag "appris_principal_1"; tag "CCDS"; ccdsid "CCDS84713.1"; havana_gene "OTTMUSG00000006414.1"; havana_transcript "OTTMUST00000014626.1";
chr4	HAVANA	stop_codon	34688784	34688786	0	-	0	gene_id "ENSMUSG00000028294.16"; transcript_id "ENSMUST00000029971.12"; gene_type "protein_coding"; gene_name "Cfap206"; transcript_type "protein_coding"; transcript_name "Cfap206-201"; exon_number 13; exon_id "ENSMUSE00000234191.6"; level 2; protein_id "ENSMUSP00000029971.6"; transcript_support_level "5"; mgi_id "MGI:1916579"; tag "basic"; tag "Ensembl_canonical"; tag "GENCODE_Primary"; tag "appris_principal_1"; tag "CCDS"; ccdsid "CCDS84713.1"; havana_gene "OTTMUSG00000006414.1"; havana_transcript "OTTMUST00000014626.1";
chr4	HAVANA	CDS	34688787	34689014	0	-	0	gene_id "ENSMUSG00000028294.16"; transcript_id "ENSMUST00000029971.12"; gene_type "protein_coding"; gene_name "Cfap206"; transcript_type "protein_coding"; transcript_name "Cfap206-201"; exon_number 13; exon_id "ENSMUSE00000234191.6"; level 2; protein_id "ENSMUSP00000029971.6"; transcript_support_level "5"; mgi_id "MGI:1916579"; tag "basic"; tag "Ensembl_canonical"; tag "GENCODE_Primary"; tag "appris_principal_1"; tag "CCDS"; ccdsid "CCDS84713.1"; havana_gene "OTTMUSG00000006414.1"; havana_transcript "OTTMUST00000014626.1";
chr4	HAVANA	exon	34688961	34689014	0	-	.	gene_id "ENSMUSG00000028294.16"; transcript_id "ENSMUST00000135563.2"; gene_type "protein_coding"; gene_name "Cfap206"; transcript_type "protein_coding_CDS_not_defined"; transcript_name "Cfap206-203"; exon_number 6; exon_id "ENSMUSE00000780443.2"; level 2; transcript_support_level "5"; mgi_id "MGI:1916579"; havana_gene "OTTMUSG00000006414.1"; havana_transcript "OTTMUST00000014765.1";
chr4	ENSEMBL_gcm37	exon	34688961	34689014	1.03473573026751	-	.	gene_id "ENSMUSG00000028294.16"; transcript_id "ENSMUSG00000028294.16_tx_3"; exon_id "chr4_34688961_34689014_-"; exonnum "14"; txlen "1980";
chr4	ENSEMBL_gcm37	exon	34688961	34689014	0.0135553198961227	-	.	gene_id "ENSMUSG00000028294.16"; transcript_id "ENSMUSG00000028294.16_tx_4"; exon_id "chr4_34688961_34689014_-"; exonnum "14"; txlen "2031";
chr4	HAVANA	transcript	34688961	34719609	0	-	.	gene_id "ENSMUSG00000028294.16"; transcript_id "ENSMUST00000135563.2"; gene_type "protein_coding"; gene_name "Cfap206"; transcript_type "protein_coding_CDS_not_defined"; transcript_name "Cfap206-203"; level 2; transcript_support_level "5"; mgi_id "MGI:1916579"; havana_gene "OTTMUSG00000006414.1"; havana_transcript "OTTMUST00000014765.1";
chr4	HAVANA	exon	34692387	34692530	0	-	.	gene_id "ENSMUSG00000028294.16"; transcript_id "ENSMUST00000029971.12"; gene_type "protein_coding"; gene_name "Cfap206"; transcript_type "protein_coding"; transcript_name "Cfap206-201"; exon_number 12; exon_id "ENSMUSE00001305611.2"; level 2; protein_id "ENSMUSP00000029971.6"; transcript_support_level "5"; mgi_id "MGI:1916579"; tag "basic"; tag "Ensembl_canonical"; tag "GENCODE_Primary"; tag "appris_principal_1"; tag "CCDS"; ccdsid "CCDS84713.1"; havana_gene "OTTMUSG00000006414.1"; havana_transcript "OTTMUST00000014626.1";
chr4	HAVANA	CDS	34692387	34692530	0	-	0	gene_id "ENSMUSG00000028294.16"; transcript_id "ENSMUST00000029971.12"; gene_type "protein_coding"; gene_name "Cfap206"; transcript_type "protein_coding"; transcript_name "Cfap206-201"; exon_number 12; exon_id "ENSMUSE00001305611.2"; level 2; protein_id "ENSMUSP00000029971.6"; transcript_support_level "5"; mgi_id "MGI:1916579"; tag "basic"; tag "Ensembl_canonical"; tag "GENCODE_Primary"; tag "appris_principal_1"; tag "CCDS"; ccdsid "CCDS84713.1"; havana_gene "OTTMUSG00000006414.1"; havana_transcript "OTTMUST00000014626.1";
chr4	HAVANA	exon	34692387	34692530	0	-	.	gene_id "ENSMUSG00000028294.16"; transcript_id "ENSMUST00000135563.2"; gene_type "protein_coding"; gene_name "Cfap206"; transcript_type "protein_coding_CDS_not_defined"; transcript_name "Cfap206-203"; exon_number 5; exon_id "ENSMUSE00001291574.2"; level 2; transcript_support_level "5"; mgi_id "MGI:1916579"; havana_gene "OTTMUSG00000006414.1"; havana_transcript "OTTMUST00000014765.1";
chr4	ENSEMBL_gcm37	exon	34692387	34692530	1.03473573026751	-	.	gene_id "ENSMUSG00000028294.16"; transcript_id "ENSMUSG00000028294.16_tx_3"; exon_id "chr4_34692387_34692530_-"; exonnum "13"; txlen "1980";
chr4	ENSEMBL_gcm37	exon	34692387	34692530	0.0135553198961227	-	.	gene_id "ENSMUSG00000028294.16"; transcript_id "ENSMUSG00000028294.16_tx_4"; exon_id "chr4_34692387_34692530_-"; exonnum "13"; txlen "2031";
chr4	sragcm37_mid	exon	34704123	34704320	0.0135553198961227	-	.	gene_id "ENSMUSG00000028294.16"; transcript_id "ENSMUSG00000028294.16_tx_4"; exon_id "chr4_34704123_34704320_-"; exonnum "12"; txlen "2031";
chr4	HAVANA	UTR	34711332	34711383	0	-	.	gene_id "ENSMUSG00000028294.16"; transcript_id "ENSMUST00000108136.8"; gene_type "protein_coding"; gene_name "Cfap206"; transcript_type "protein_coding"; transcript_name "Cfap206-202"; exon_number 11; exon_id "ENSMUSE00000528004.4"; level 2; protein_id "ENSMUSP00000103771.2"; transcript_support_level "1"; mgi_id "MGI:1916579"; tag "basic"; tag "CCDS"; ccdsid "CCDS18031.2"; havana_gene "OTTMUSG00000006414.1"; havana_transcript "OTTMUST00000014625.1";
chr4	HAVANA	exon	34711332	34711595	0	-	.	gene_id "ENSMUSG00000028294.16"; transcript_id "ENSMUST00000108136.8"; gene_type "protein_coding"; gene_name "Cfap206"; transcript_type "protein_coding"; transcript_name "Cfap206-202"; exon_number 11; exon_id "ENSMUSE00000528004.4"; level 2; protein_id "ENSMUSP00000103771.2"; transcript_support_level "1"; mgi_id "MGI:1916579"; tag "basic"; tag "CCDS"; ccdsid "CCDS18031.2"; havana_gene "OTTMUSG00000006414.1"; havana_transcript "OTTMUST00000014625.1";
chr4	HAVANA	transcript	34711332	34730178	0	-	.	gene_id "ENSMUSG00000028294.16"; transcript_id "ENSMUST00000108136.8"; gene_type "protein_coding"; gene_name "Cfap206"; transcript_type "protein_coding"; transcript_name "Cfap206-202"; level 2; protein_id "ENSMUSP00000103771.2"; transcript_support_level "1"; mgi_id "MGI:1916579"; tag "basic"; tag "CCDS"; ccdsid "CCDS18031.2"; havana_gene "OTTMUSG00000006414.1"; havana_transcript "OTTMUST00000014625.1";
chr4	HAVANA	stop_codon	34711381	34711383	0	-	0	gene_id "ENSMUSG00000028294.16"; transcript_id "ENSMUST00000108136.8"; gene_type "protein_coding"; gene_name "Cfap206"; transcript_type "protein_coding"; transcript_name "Cfap206-202"; exon_number 11; exon_id "ENSMUSE00000528004.4"; level 2; protein_id "ENSMUSP00000103771.2"; transcript_support_level "1"; mgi_id "MGI:1916579"; tag "basic"; tag "CCDS"; ccdsid "CCDS18031.2"; havana_gene "OTTMUSG00000006414.1"; havana_transcript "OTTMUST00000014625.1";
chr4	HAVANA	CDS	34711384	34711595	0	-	2	gene_id "ENSMUSG00000028294.16"; transcript_id "ENSMUST00000108136.8"; gene_type "protein_coding"; gene_name "Cfap206"; transcript_type "protein_coding"; transcript_name "Cfap206-202"; exon_number 11; exon_id "ENSMUSE00000528004.4"; level 2; protein_id "ENSMUSP00000103771.2"; transcript_support_level "1"; mgi_id "MGI:1916579"; tag "basic"; tag "CCDS"; ccdsid "CCDS18031.2"; havana_gene "OTTMUSG00000006414.1"; havana_transcript "OTTMUST00000014625.1";
chr4	HAVANA	exon	34711402	34711595	0	-	.	gene_id "ENSMUSG00000028294.16"; transcript_id "ENSMUST00000029971.12"; gene_type "protein_coding"; gene_name "Cfap206"; transcript_type "protein_coding"; transcript_name "Cfap206-201"; exon_number 11; exon_id "ENSMUSE00001209807.2"; level 2; protein_id "ENSMUSP00000029971.6"; transcript_support_level "5"; mgi_id "MGI:1916579"; tag "basic"; tag "Ensembl_canonical"; tag "GENCODE_Primary"; tag "appris_principal_1"; tag "CCDS"; ccdsid "CCDS84713.1"; havana_gene "OTTMUSG00000006414.1"; havana_transcript "OTTMUST00000014626.1";
chr4	HAVANA	CDS	34711402	34711595	0	-	2	gene_id "ENSMUSG00000028294.16"; transcript_id "ENSMUST00000029971.12"; gene_type "protein_coding"; gene_name "Cfap206"; transcript_type "protein_coding"; transcript_name "Cfap206-201"; exon_number 11; exon_id "ENSMUSE00001209807.2"; level 2; protein_id "ENSMUSP00000029971.6"; transcript_support_level "5"; mgi_id "MGI:1916579"; tag "basic"; tag "Ensembl_canonical"; tag "GENCODE_Primary"; tag "appris_principal_1"; tag "CCDS"; ccdsid "CCDS84713.1"; havana_gene "OTTMUSG00000006414.1"; havana_transcript "OTTMUST00000014626.1";
chr4	HAVANA	exon	34711402	34711595	0	-	.	gene_id "ENSMUSG00000028294.16"; transcript_id "ENSMUST00000135563.2"; gene_type "protein_coding"; gene_name "Cfap206"; transcript_type "protein_coding_CDS_not_defined"; transcript_name "Cfap206-203"; exon_number 4; exon_id "ENSMUSE00001284022.2"; level 2; transcript_support_level "5"; mgi_id "MGI:1916579"; havana_gene "OTTMUSG00000006414.1"; havana_transcript "OTTMUST00000014765.1";
chr4	ENSEMBL_gcm37	exon	34711402	34711595	1.03473573026751	-	.	gene_id "ENSMUSG00000028294.16"; transcript_id "ENSMUSG00000028294.16_tx_3"; exon_id "chr4_34711402_34711595_-"; exonnum "12"; txlen "1980";
chr4	ENSEMBL_gcm37	exon	34711402	34711595	0.0135553198961227	-	.	gene_id "ENSMUSG00000028294.16"; transcript_id "ENSMUSG00000028294.16_tx_4"; exon_id "chr4_34711402_34711595_-"; exonnum "11"; txlen "2031";
chr4	HAVANA	exon	34714395	34714535	0	-	.	gene_id "ENSMUSG00000028294.16"; transcript_id "ENSMUST00000029971.12"; gene_type "protein_coding"; gene_name "Cfap206"; transcript_type "protein_coding"; transcript_name "Cfap206-201"; exon_number 10; exon_id "ENSMUSE00001302172.2"; level 2; protein_id "ENSMUSP00000029971.6"; transcript_support_level "5"; mgi_id "MGI:1916579"; tag "basic"; tag "Ensembl_canonical"; tag "GENCODE_Primary"; tag "appris_principal_1"; tag "CCDS"; ccdsid "CCDS84713.1"; havana_gene "OTTMUSG00000006414.1"; havana_transcript "OTTMUST00000014626.1";
chr4	HAVANA	CDS	34714395	34714535	0	-	2	gene_id "ENSMUSG00000028294.16"; transcript_id "ENSMUST00000029971.12"; gene_type "protein_coding"; gene_name "Cfap206"; transcript_type "protein_coding"; transcript_name "Cfap206-201"; exon_number 10; exon_id "ENSMUSE00001302172.2"; level 2; protein_id "ENSMUSP00000029971.6"; transcript_support_level "5"; mgi_id "MGI:1916579"; tag "basic"; tag "Ensembl_canonical"; tag "GENCODE_Primary"; tag "appris_principal_1"; tag "CCDS"; ccdsid "CCDS84713.1"; havana_gene "OTTMUSG00000006414.1"; havana_transcript "OTTMUST00000014626.1";
chr4	HAVANA	exon	34714395	34714535	0	-	.	gene_id "ENSMUSG00000028294.16"; transcript_id "ENSMUST00000135563.2"; gene_type "protein_coding"; gene_name "Cfap206"; transcript_type "protein_coding_CDS_not_defined"; transcript_name "Cfap206-203"; exon_number 3; exon_id "ENSMUSE00001306675.2"; level 2; transcript_support_level "5"; mgi_id "MGI:1916579"; havana_gene "OTTMUSG00000006414.1"; havana_transcript "OTTMUST00000014765.1";
chr4	HAVANA	exon	34714395	34714535	0	-	.	gene_id "ENSMUSG00000028294.16"; transcript_id "ENSMUST00000108136.8"; gene_type "protein_coding"; gene_name "Cfap206"; transcript_type "protein_coding"; transcript_name "Cfap206-202"; exon_number 10; exon_id "ENSMUSE00001302172.2"; level 2; protein_id "ENSMUSP00000103771.2"; transcript_support_level "1"; mgi_id "MGI:1916579"; tag "basic"; tag "CCDS"; ccdsid "CCDS18031.2"; havana_gene "OTTMUSG00000006414.1"; havana_transcript "OTTMUST00000014625.1";
chr4	HAVANA	CDS	34714395	34714535	0	-	2	gene_id "ENSMUSG00000028294.16"; transcript_id "ENSMUST00000108136.8"; gene_type "protein_coding"; gene_name "Cfap206"; transcript_type "protein_coding"; transcript_name "Cfap206-202"; exon_number 10; exon_id "ENSMUSE00001302172.2"; level 2; protein_id "ENSMUSP00000103771.2"; transcript_support_level "1"; mgi_id "MGI:1916579"; tag "basic"; tag "CCDS"; ccdsid "CCDS18031.2"; havana_gene "OTTMUSG00000006414.1"; havana_transcript "OTTMUST00000014625.1";
chr4	ENSEMBL_gcm37	exon	34714395	34714535	1.03473573026751	-	.	gene_id "ENSMUSG00000028294.16"; transcript_id "ENSMUSG00000028294.16_tx_3"; exon_id "chr4_34714395_34714535_-"; exonnum "11"; txlen "1980";
chr4	ENSEMBL_gcm37	exon	34714395	34714535	0.0135553198961227	-	.	gene_id "ENSMUSG00000028294.16"; transcript_id "ENSMUSG00000028294.16_tx_4"; exon_id "chr4_34714395_34714535_-"; exonnum "10"; txlen "2031";
chr4	HAVANA	exon	34716305	34716503	0	-	.	gene_id "ENSMUSG00000028294.16"; transcript_id "ENSMUST00000029971.12"; gene_type "protein_coding"; gene_name "Cfap206"; transcript_type "protein_coding"; transcript_name "Cfap206-201"; exon_number 9; exon_id "ENSMUSE00000605124.2"; level 2; protein_id "ENSMUSP00000029971.6"; transcript_support_level "5"; mgi_id "MGI:1916579"; tag "basic"; tag "Ensembl_canonical"; tag "GENCODE_Primary"; tag "appris_principal_1"; tag "CCDS"; ccdsid "CCDS84713.1"; havana_gene "OTTMUSG00000006414.1"; havana_transcript "OTTMUST00000014626.1";
chr4	HAVANA	CDS	34716305	34716503	0	-	0	gene_id "ENSMUSG00000028294.16"; transcript_id "ENSMUST00000029971.12"; gene_type "protein_coding"; gene_name "Cfap206"; transcript_type "protein_coding"; transcript_name "Cfap206-201"; exon_number 9; exon_id "ENSMUSE00000605124.2"; level 2; protein_id "ENSMUSP00000029971.6"; transcript_support_level "5"; mgi_id "MGI:1916579"; tag "basic"; tag "Ensembl_canonical"; tag "GENCODE_Primary"; tag "appris_principal_1"; tag "CCDS"; ccdsid "CCDS84713.1"; havana_gene "OTTMUSG00000006414.1"; havana_transcript "OTTMUST00000014626.1";
chr4	HAVANA	exon	34716305	34716503	0	-	.	gene_id "ENSMUSG00000028294.16"; transcript_id "ENSMUST00000108136.8"; gene_type "protein_coding"; gene_name "Cfap206"; transcript_type "protein_coding"; transcript_name "Cfap206-202"; exon_number 9; exon_id "ENSMUSE00000605124.2"; level 2; protein_id "ENSMUSP00000103771.2"; transcript_support_level "1"; mgi_id "MGI:1916579"; tag "basic"; tag "CCDS"; ccdsid "CCDS18031.2"; havana_gene "OTTMUSG00000006414.1"; havana_transcript "OTTMUST00000014625.1";
chr4	HAVANA	CDS	34716305	34716503	0	-	0	gene_id "ENSMUSG00000028294.16"; transcript_id "ENSMUST00000108136.8"; gene_type "protein_coding"; gene_name "Cfap206"; transcript_type "protein_coding"; transcript_name "Cfap206-202"; exon_number 9; exon_id "ENSMUSE00000605124.2"; level 2; protein_id "ENSMUSP00000103771.2"; transcript_support_level "1"; mgi_id "MGI:1916579"; tag "basic"; tag "CCDS"; ccdsid "CCDS18031.2"; havana_gene "OTTMUSG00000006414.1"; havana_transcript "OTTMUST00000014625.1";
chr4	ENSEMBL_gcm37	exon	34716305	34716503	1.03473573026751	-	.	gene_id "ENSMUSG00000028294.16"; transcript_id "ENSMUSG00000028294.16_tx_3"; exon_id "chr4_34716305_34716503_-"; exonnum "10"; txlen "1980";
chr4	ENSEMBL_gcm37	exon	34716305	34716503	0.0135553198961227	-	.	gene_id "ENSMUSG00000028294.16"; transcript_id "ENSMUSG00000028294.16_tx_4"; exon_id "chr4_34716305_34716503_-"; exonnum "9"; txlen "2031";
chr4	sragcm37_mid	exon	34718280	34718426	1.03473573026751	-	.	gene_id "ENSMUSG00000028294.16"; transcript_id "ENSMUSG00000028294.16_tx_3"; exon_id "chr4_34718280_34718426_-"; exonnum "9"; txlen "1980";
chr4	HAVANA	exon	34719045	34719164	0	-	.	gene_id "ENSMUSG00000028294.16"; transcript_id "ENSMUST00000029971.12"; gene_type "protein_coding"; gene_name "Cfap206"; transcript_type "protein_coding"; transcript_name "Cfap206-201"; exon_number 8; exon_id "ENSMUSE00001274311.2"; level 2; protein_id "ENSMUSP00000029971.6"; transcript_support_level "5"; mgi_id "MGI:1916579"; tag "basic"; tag "Ensembl_canonical"; tag "GENCODE_Primary"; tag "appris_principal_1"; tag "CCDS"; ccdsid "CCDS84713.1"; havana_gene "OTTMUSG00000006414.1"; havana_transcript "OTTMUST00000014626.1";
chr4	HAVANA	CDS	34719045	34719164	0	-	0	gene_id "ENSMUSG00000028294.16"; transcript_id "ENSMUST00000029971.12"; gene_type "protein_coding"; gene_name "Cfap206"; transcript_type "protein_coding"; transcript_name "Cfap206-201"; exon_number 8; exon_id "ENSMUSE00001274311.2"; level 2; protein_id "ENSMUSP00000029971.6"; transcript_support_level "5"; mgi_id "MGI:1916579"; tag "basic"; tag "Ensembl_canonical"; tag "GENCODE_Primary"; tag "appris_principal_1"; tag "CCDS"; ccdsid "CCDS84713.1"; havana_gene "OTTMUSG00000006414.1"; havana_transcript "OTTMUST00000014626.1";
chr4	HAVANA	exon	34719045	34719164	0	-	.	gene_id "ENSMUSG00000028294.16"; transcript_id "ENSMUST00000135563.2"; gene_type "protein_coding"; gene_name "Cfap206"; transcript_type "protein_coding_CDS_not_defined"; transcript_name "Cfap206-203"; exon_number 2; exon_id "ENSMUSE00001228497.2"; level 2; transcript_support_level "5"; mgi_id "MGI:1916579"; havana_gene "OTTMUSG00000006414.1"; havana_transcript "OTTMUST00000014765.1";
chr4	HAVANA	exon	34719045	34719164	0	-	.	gene_id "ENSMUSG00000028294.16"; transcript_id "ENSMUST00000108136.8"; gene_type "protein_coding"; gene_name "Cfap206"; transcript_type "protein_coding"; transcript_name "Cfap206-202"; exon_number 8; exon_id "ENSMUSE00001274311.2"; level 2; protein_id "ENSMUSP00000103771.2"; transcript_support_level "1"; mgi_id "MGI:1916579"; tag "basic"; tag "CCDS"; ccdsid "CCDS18031.2"; havana_gene "OTTMUSG00000006414.1"; havana_transcript "OTTMUST00000014625.1";
chr4	HAVANA	CDS	34719045	34719164	0	-	0	gene_id "ENSMUSG00000028294.16"; transcript_id "ENSMUST00000108136.8"; gene_type "protein_coding"; gene_name "Cfap206"; transcript_type "protein_coding"; transcript_name "Cfap206-202"; exon_number 8; exon_id "ENSMUSE00001274311.2"; level 2; protein_id "ENSMUSP00000103771.2"; transcript_support_level "1"; mgi_id "MGI:1916579"; tag "basic"; tag "CCDS"; ccdsid "CCDS18031.2"; havana_gene "OTTMUSG00000006414.1"; havana_transcript "OTTMUST00000014625.1";
chr4	ENSEMBL_gcm37	exon	34719045	34719164	1.03473573026751	-	.	gene_id "ENSMUSG00000028294.16"; transcript_id "ENSMUSG00000028294.16_tx_3"; exon_id "chr4_34719045_34719164_-"; exonnum "8"; txlen "1980";
chr4	ENSEMBL_gcm37	exon	34719045	34719164	0.0135553198961227	-	.	gene_id "ENSMUSG00000028294.16"; transcript_id "ENSMUSG00000028294.16_tx_4"; exon_id "chr4_34719045_34719164_-"; exonnum "8"; txlen "2031";
chr4	HAVANA	exon	34719573	34719609	0	-	.	gene_id "ENSMUSG00000028294.16"; transcript_id "ENSMUST00000135563.2"; gene_type "protein_coding"; gene_name "Cfap206"; transcript_type "protein_coding_CDS_not_defined"; transcript_name "Cfap206-203"; exon_number 1; exon_id "ENSMUSE00000830264.2"; level 2; transcript_support_level "5"; mgi_id "MGI:1916579"; havana_gene "OTTMUSG00000006414.1"; havana_transcript "OTTMUST00000014765.1";
chr4	HAVANA	exon	34719573	34719781	0	-	.	gene_id "ENSMUSG00000028294.16"; transcript_id "ENSMUST00000029971.12"; gene_type "protein_coding"; gene_name "Cfap206"; transcript_type "protein_coding"; transcript_name "Cfap206-201"; exon_number 7; exon_id "ENSMUSE00000605126.2"; level 2; protein_id "ENSMUSP00000029971.6"; transcript_support_level "5"; mgi_id "MGI:1916579"; tag "basic"; tag "Ensembl_canonical"; tag "GENCODE_Primary"; tag "appris_principal_1"; tag "CCDS"; ccdsid "CCDS84713.1"; havana_gene "OTTMUSG00000006414.1"; havana_transcript "OTTMUST00000014626.1";
chr4	HAVANA	CDS	34719573	34719781	0	-	2	gene_id "ENSMUSG00000028294.16"; transcript_id "ENSMUST00000029971.12"; gene_type "protein_coding"; gene_name "Cfap206"; transcript_type "protein_coding"; transcript_name "Cfap206-201"; exon_number 7; exon_id "ENSMUSE00000605126.2"; level 2; protein_id "ENSMUSP00000029971.6"; transcript_support_level "5"; mgi_id "MGI:1916579"; tag "basic"; tag "Ensembl_canonical"; tag "GENCODE_Primary"; tag "appris_principal_1"; tag "CCDS"; ccdsid "CCDS84713.1"; havana_gene "OTTMUSG00000006414.1"; havana_transcript "OTTMUST00000014626.1";
chr4	HAVANA	exon	34719573	34719781	0	-	.	gene_id "ENSMUSG00000028294.16"; transcript_id "ENSMUST00000108136.8"; gene_type "protein_coding"; gene_name "Cfap206"; transcript_type "protein_coding"; transcript_name "Cfap206-202"; exon_number 7; exon_id "ENSMUSE00000605126.2"; level 2; protein_id "ENSMUSP00000103771.2"; transcript_support_level "1"; mgi_id "MGI:1916579"; tag "basic"; tag "CCDS"; ccdsid "CCDS18031.2"; havana_gene "OTTMUSG00000006414.1"; havana_transcript "OTTMUST00000014625.1";
chr4	HAVANA	CDS	34719573	34719781	0	-	2	gene_id "ENSMUSG00000028294.16"; transcript_id "ENSMUST00000108136.8"; gene_type "protein_coding"; gene_name "Cfap206"; transcript_type "protein_coding"; transcript_name "Cfap206-202"; exon_number 7; exon_id "ENSMUSE00000605126.2"; level 2; protein_id "ENSMUSP00000103771.2"; transcript_support_level "1"; mgi_id "MGI:1916579"; tag "basic"; tag "CCDS"; ccdsid "CCDS18031.2"; havana_gene "OTTMUSG00000006414.1"; havana_transcript "OTTMUST00000014625.1";
chr4	ENSEMBL_gcm37	exon	34719573	34719781	1.03473573026751	-	.	gene_id "ENSMUSG00000028294.16"; transcript_id "ENSMUSG00000028294.16_tx_3"; exon_id "chr4_34719573_34719781_-"; exonnum "7"; txlen "1980";
chr4	ENSEMBL_gcm37	exon	34719573	34719781	0.0135553198961227	-	.	gene_id "ENSMUSG00000028294.16"; transcript_id "ENSMUSG00000028294.16_tx_4"; exon_id "chr4_34719573_34719781_-"; exonnum "7"; txlen "2031";
chr4	HAVANA	exon	34721385	34721574	0	-	.	gene_id "ENSMUSG00000028294.16"; transcript_id "ENSMUST00000162495.8"; gene_type "protein_coding"; gene_name "Cfap206"; transcript_type "nonsense_mediated_decay"; transcript_name "Cfap206-206"; exon_number 4; exon_id "ENSMUSE00000868944.2"; level 2; protein_id "ENSMUSP00000124760.2"; transcript_support_level "3"; mgi_id "MGI:1916579"; havana_gene "OTTMUSG00000006414.1"; havana_transcript "OTTMUST00000087322.1";
chr4	HAVANA	UTR	34721385	34721574	0	-	.	gene_id "ENSMUSG00000028294.16"; transcript_id "ENSMUST00000162495.8"; gene_type "protein_coding"; gene_name "Cfap206"; transcript_type "nonsense_mediated_decay"; transcript_name "Cfap206-206"; exon_number 4; exon_id "ENSMUSE00000868944.2"; level 2; protein_id "ENSMUSP00000124760.2"; transcript_support_level "3"; mgi_id "MGI:1916579"; havana_gene "OTTMUSG00000006414.1"; havana_transcript "OTTMUST00000087322.1";
chr4	HAVANA	transcript	34721385	34730195	0	-	.	gene_id "ENSMUSG00000028294.16"; transcript_id "ENSMUST00000162495.8"; gene_type "protein_coding"; gene_name "Cfap206"; transcript_type "nonsense_mediated_decay"; transcript_name "Cfap206-206"; level 2; protein_id "ENSMUSP00000124760.2"; transcript_support_level "3"; mgi_id "MGI:1916579"; havana_gene "OTTMUSG00000006414.1"; havana_transcript "OTTMUST00000087322.1";
chr4	HAVANA	exon	34721416	34721574	0	-	.	gene_id "ENSMUSG00000028294.16"; transcript_id "ENSMUST00000029971.12"; gene_type "protein_coding"; gene_name "Cfap206"; transcript_type "protein_coding"; transcript_name "Cfap206-201"; exon_number 6; exon_id "ENSMUSE00001373362.2"; level 2; protein_id "ENSMUSP00000029971.6"; transcript_support_level "5"; mgi_id "MGI:1916579"; tag "basic"; tag "Ensembl_canonical"; tag "GENCODE_Primary"; tag "appris_principal_1"; tag "CCDS"; ccdsid "CCDS84713.1"; havana_gene "OTTMUSG00000006414.1"; havana_transcript "OTTMUST00000014626.1";
chr4	HAVANA	CDS	34721416	34721574	0	-	2	gene_id "ENSMUSG00000028294.16"; transcript_id "ENSMUST00000029971.12"; gene_type "protein_coding"; gene_name "Cfap206"; transcript_type "protein_coding"; transcript_name "Cfap206-201"; exon_number 6; exon_id "ENSMUSE00001373362.2"; level 2; protein_id "ENSMUSP00000029971.6"; transcript_support_level "5"; mgi_id "MGI:1916579"; tag "basic"; tag "Ensembl_canonical"; tag "GENCODE_Primary"; tag "appris_principal_1"; tag "CCDS"; ccdsid "CCDS84713.1"; havana_gene "OTTMUSG00000006414.1"; havana_transcript "OTTMUST00000014626.1";
chr4	HAVANA	exon	34721416	34721574	0	-	.	gene_id "ENSMUSG00000028294.16"; transcript_id "ENSMUST00000108136.8"; gene_type "protein_coding"; gene_name "Cfap206"; transcript_type "protein_coding"; transcript_name "Cfap206-202"; exon_number 6; exon_id "ENSMUSE00001373362.2"; level 2; protein_id "ENSMUSP00000103771.2"; transcript_support_level "1"; mgi_id "MGI:1916579"; tag "basic"; tag "CCDS"; ccdsid "CCDS18031.2"; havana_gene "OTTMUSG00000006414.1"; havana_transcript "OTTMUST00000014625.1";
chr4	HAVANA	CDS	34721416	34721574	0	-	2	gene_id "ENSMUSG00000028294.16"; transcript_id "ENSMUST00000108136.8"; gene_type "protein_coding"; gene_name "Cfap206"; transcript_type "protein_coding"; transcript_name "Cfap206-202"; exon_number 6; exon_id "ENSMUSE00001373362.2"; level 2; protein_id "ENSMUSP00000103771.2"; transcript_support_level "1"; mgi_id "MGI:1916579"; tag "basic"; tag "CCDS"; ccdsid "CCDS18031.2"; havana_gene "OTTMUSG00000006414.1"; havana_transcript "OTTMUST00000014625.1";
chr4	HAVANA	exon	34721416	34721574	0	-	.	gene_id "ENSMUSG00000028294.16"; transcript_id "ENSMUST00000137514.3"; gene_type "protein_coding"; gene_name "Cfap206"; transcript_type "protein_coding"; transcript_name "Cfap206-204"; exon_number 6; exon_id "ENSMUSE00001373362.2"; level 2; protein_id "ENSMUSP00000116947.2"; transcript_support_level "5"; mgi_id "MGI:1916579"; tag "mRNA_end_NF"; tag "cds_end_NF"; tag "alternative_5_UTR"; havana_gene "OTTMUSG00000006414.1"; havana_transcript "OTTMUST00000014764.1";
chr4	HAVANA	CDS	34721416	34721574	0	-	2	gene_id "ENSMUSG00000028294.16"; transcript_id "ENSMUST00000137514.3"; gene_type "protein_coding"; gene_name "Cfap206"; transcript_type "protein_coding"; transcript_name "Cfap206-204"; exon_number 6; exon_id "ENSMUSE00001373362.2"; level 2; protein_id "ENSMUSP00000116947.2"; transcript_support_level "5"; mgi_id "MGI:1916579"; tag "mRNA_end_NF"; tag "cds_end_NF"; tag "alternative_5_UTR"; havana_gene "OTTMUSG00000006414.1"; havana_transcript "OTTMUST00000014764.1";
chr4	ENSEMBL_gcm37	exon	34721416	34721574	1.03473573026751	-	.	gene_id "ENSMUSG00000028294.16"; transcript_id "ENSMUSG00000028294.16_tx_3"; exon_id "chr4_34721416_34721574_-"; exonnum "6"; txlen "1980";
chr4	ENSEMBL_gcm37	exon	34721416	34721574	0.0135553198961227	-	.	gene_id "ENSMUSG00000028294.16"; transcript_id "ENSMUSG00000028294.16_tx_4"; exon_id "chr4_34721416_34721574_-"; exonnum "6"; txlen "2031";
chr4	HAVANA	transcript	34721416	34730195	0	-	.	gene_id "ENSMUSG00000028294.16"; transcript_id "ENSMUST00000137514.3"; gene_type "protein_coding"; gene_name "Cfap206"; transcript_type "protein_coding"; transcript_name "Cfap206-204"; level 2; protein_id "ENSMUSP00000116947.2"; transcript_support_level "5"; mgi_id "MGI:1916579"; tag "mRNA_end_NF"; tag "cds_end_NF"; tag "alternative_5_UTR"; havana_gene "OTTMUSG00000006414.1"; havana_transcript "OTTMUST00000014764.1";
chr4	HAVANA	UTR	34722608	34722766	0	-	.	gene_id "ENSMUSG00000028294.16"; transcript_id "ENSMUST00000162495.8"; gene_type "protein_coding"; gene_name "Cfap206"; transcript_type "nonsense_mediated_decay"; transcript_name "Cfap206-206"; exon_number 3; exon_id "ENSMUSE00001255735.2"; level 2; protein_id "ENSMUSP00000124760.2"; transcript_support_level "3"; mgi_id "MGI:1916579"; havana_gene "OTTMUSG00000006414.1"; havana_transcript "OTTMUST00000087322.1";
chr4	HAVANA	exon	34722608	34722796	0	-	.	gene_id "ENSMUSG00000028294.16"; transcript_id "ENSMUST00000029971.12"; gene_type "protein_coding"; gene_name "Cfap206"; transcript_type "protein_coding"; transcript_name "Cfap206-201"; exon_number 5; exon_id "ENSMUSE00001282268.2"; level 2; protein_id "ENSMUSP00000029971.6"; transcript_support_level "5"; mgi_id "MGI:1916579"; tag "basic"; tag "Ensembl_canonical"; tag "GENCODE_Primary"; tag "appris_principal_1"; tag "CCDS"; ccdsid "CCDS84713.1"; havana_gene "OTTMUSG00000006414.1"; havana_transcript "OTTMUST00000014626.1";
chr4	HAVANA	CDS	34722608	34722796	0	-	2	gene_id "ENSMUSG00000028294.16"; transcript_id "ENSMUST00000029971.12"; gene_type "protein_coding"; gene_name "Cfap206"; transcript_type "protein_coding"; transcript_name "Cfap206-201"; exon_number 5; exon_id "ENSMUSE00001282268.2"; level 2; protein_id "ENSMUSP00000029971.6"; transcript_support_level "5"; mgi_id "MGI:1916579"; tag "basic"; tag "Ensembl_canonical"; tag "GENCODE_Primary"; tag "appris_principal_1"; tag "CCDS"; ccdsid "CCDS84713.1"; havana_gene "OTTMUSG00000006414.1"; havana_transcript "OTTMUST00000014626.1";
chr4	HAVANA	exon	34722608	34722796	0	-	.	gene_id "ENSMUSG00000028294.16"; transcript_id "ENSMUST00000108136.8"; gene_type "protein_coding"; gene_name "Cfap206"; transcript_type "protein_coding"; transcript_name "Cfap206-202"; exon_number 5; exon_id "ENSMUSE00001282268.2"; level 2; protein_id "ENSMUSP00000103771.2"; transcript_support_level "1"; mgi_id "MGI:1916579"; tag "basic"; tag "CCDS"; ccdsid "CCDS18031.2"; havana_gene "OTTMUSG00000006414.1"; havana_transcript "OTTMUST00000014625.1";
chr4	HAVANA	CDS	34722608	34722796	0	-	2	gene_id "ENSMUSG00000028294.16"; transcript_id "ENSMUST00000108136.8"; gene_type "protein_coding"; gene_name "Cfap206"; transcript_type "protein_coding"; transcript_name "Cfap206-202"; exon_number 5; exon_id "ENSMUSE00001282268.2"; level 2; protein_id "ENSMUSP00000103771.2"; transcript_support_level "1"; mgi_id "MGI:1916579"; tag "basic"; tag "CCDS"; ccdsid "CCDS18031.2"; havana_gene "OTTMUSG00000006414.1"; havana_transcript "OTTMUST00000014625.1";
chr4	HAVANA	exon	34722608	34722796	0	-	.	gene_id "ENSMUSG00000028294.16"; transcript_id "ENSMUST00000162495.8"; gene_type "protein_coding"; gene_name "Cfap206"; transcript_type "nonsense_mediated_decay"; transcript_name "Cfap206-206"; exon_number 3; exon_id "ENSMUSE00001255735.2"; level 2; protein_id "ENSMUSP00000124760.2"; transcript_support_level "3"; mgi_id "MGI:1916579"; havana_gene "OTTMUSG00000006414.1"; havana_transcript "OTTMUST00000087322.1";
chr4	HAVANA	exon	34722608	34722796	0	-	.	gene_id "ENSMUSG00000028294.16"; transcript_id "ENSMUST00000137514.3"; gene_type "protein_coding"; gene_name "Cfap206"; transcript_type "protein_coding"; transcript_name "Cfap206-204"; exon_number 5; exon_id "ENSMUSE00001282268.2"; level 2; protein_id "ENSMUSP00000116947.2"; transcript_support_level "5"; mgi_id "MGI:1916579"; tag "mRNA_end_NF"; tag "cds_end_NF"; tag "alternative_5_UTR"; havana_gene "OTTMUSG00000006414.1"; havana_transcript "OTTMUST00000014764.1";
chr4	HAVANA	CDS	34722608	34722796	0	-	2	gene_id "ENSMUSG00000028294.16"; transcript_id "ENSMUST00000137514.3"; gene_type "protein_coding"; gene_name "Cfap206"; transcript_type "protein_coding"; transcript_name "Cfap206-204"; exon_number 5; exon_id "ENSMUSE00001282268.2"; level 2; protein_id "ENSMUSP00000116947.2"; transcript_support_level "5"; mgi_id "MGI:1916579"; tag "mRNA_end_NF"; tag "cds_end_NF"; tag "alternative_5_UTR"; havana_gene "OTTMUSG00000006414.1"; havana_transcript "OTTMUST00000014764.1";
chr4	ENSEMBL_gcm37	exon	34722608	34722796	1.03473573026751	-	.	gene_id "ENSMUSG00000028294.16"; transcript_id "ENSMUSG00000028294.16_tx_3"; exon_id "chr4_34722608_34722796_-"; exonnum "5"; txlen "1980";
chr4	ENSEMBL_gcm37	exon	34722608	34722796	0.0135553198961227	-	.	gene_id "ENSMUSG00000028294.16"; transcript_id "ENSMUSG00000028294.16_tx_4"; exon_id "chr4_34722608_34722796_-"; exonnum "5"; txlen "2031";
chr4	HAVANA	stop_codon	34722764	34722766	0	-	0	gene_id "ENSMUSG00000028294.16"; transcript_id "ENSMUST00000162495.8"; gene_type "protein_coding"; gene_name "Cfap206"; transcript_type "nonsense_mediated_decay"; transcript_name "Cfap206-206"; exon_number 3; exon_id "ENSMUSE00001255735.2"; level 2; protein_id "ENSMUSP00000124760.2"; transcript_support_level "3"; mgi_id "MGI:1916579"; havana_gene "OTTMUSG00000006414.1"; havana_transcript "OTTMUST00000087322.1";
chr4	HAVANA	CDS	34722767	34722796	0	-	0	gene_id "ENSMUSG00000028294.16"; transcript_id "ENSMUST00000162495.8"; gene_type "protein_coding"; gene_name "Cfap206"; transcript_type "nonsense_mediated_decay"; transcript_name "Cfap206-206"; exon_number 3; exon_id "ENSMUSE00001255735.2"; level 2; protein_id "ENSMUSP00000124760.2"; transcript_support_level "3"; mgi_id "MGI:1916579"; havana_gene "OTTMUSG00000006414.1"; havana_transcript "OTTMUST00000087322.1";
chr4	HAVANA	exon	34723560	34723696	0	-	.	gene_id "ENSMUSG00000028294.16"; transcript_id "ENSMUST00000160209.2"; gene_type "protein_coding"; gene_name "Cfap206"; transcript_type "protein_coding_CDS_not_defined"; transcript_name "Cfap206-205"; exon_number 5; exon_id "ENSMUSE00000848930.2"; level 2; transcript_support_level "3"; mgi_id "MGI:1916579"; havana_gene "OTTMUSG00000006414.1"; havana_transcript "OTTMUST00000087323.1";
chr4	HAVANA	transcript	34723560	34730195	0	-	.	gene_id "ENSMUSG00000028294.16"; transcript_id "ENSMUST00000160209.2"; gene_type "protein_coding"; gene_name "Cfap206"; transcript_type "protein_coding_CDS_not_defined"; transcript_name "Cfap206-205"; level 2; transcript_support_level "3"; mgi_id "MGI:1916579"; havana_gene "OTTMUSG00000006414.1"; havana_transcript "OTTMUST00000087323.1";
chr4	HAVANA	exon	34724815	34724905	0	-	.	gene_id "ENSMUSG00000028294.16"; transcript_id "ENSMUST00000029971.12"; gene_type "protein_coding"; gene_name "Cfap206"; transcript_type "protein_coding"; transcript_name "Cfap206-201"; exon_number 4; exon_id "ENSMUSE00001251811.2"; level 2; protein_id "ENSMUSP00000029971.6"; transcript_support_level "5"; mgi_id "MGI:1916579"; tag "basic"; tag "Ensembl_canonical"; tag "GENCODE_Primary"; tag "appris_principal_1"; tag "CCDS"; ccdsid "CCDS84713.1"; havana_gene "OTTMUSG00000006414.1"; havana_transcript "OTTMUST00000014626.1";
chr4	HAVANA	CDS	34724815	34724905	0	-	0	gene_id "ENSMUSG00000028294.16"; transcript_id "ENSMUST00000029971.12"; gene_type "protein_coding"; gene_name "Cfap206"; transcript_type "protein_coding"; transcript_name "Cfap206-201"; exon_number 4; exon_id "ENSMUSE00001251811.2"; level 2; protein_id "ENSMUSP00000029971.6"; transcript_support_level "5"; mgi_id "MGI:1916579"; tag "basic"; tag "Ensembl_canonical"; tag "GENCODE_Primary"; tag "appris_principal_1"; tag "CCDS"; ccdsid "CCDS84713.1"; havana_gene "OTTMUSG00000006414.1"; havana_transcript "OTTMUST00000014626.1";
chr4	HAVANA	exon	34724815	34724905	0	-	.	gene_id "ENSMUSG00000028294.16"; transcript_id "ENSMUST00000108136.8"; gene_type "protein_coding"; gene_name "Cfap206"; transcript_type "protein_coding"; transcript_name "Cfap206-202"; exon_number 4; exon_id "ENSMUSE00001251811.2"; level 2; protein_id "ENSMUSP00000103771.2"; transcript_support_level "1"; mgi_id "MGI:1916579"; tag "basic"; tag "CCDS"; ccdsid "CCDS18031.2"; havana_gene "OTTMUSG00000006414.1"; havana_transcript "OTTMUST00000014625.1";
chr4	HAVANA	CDS	34724815	34724905	0	-	0	gene_id "ENSMUSG00000028294.16"; transcript_id "ENSMUST00000108136.8"; gene_type "protein_coding"; gene_name "Cfap206"; transcript_type "protein_coding"; transcript_name "Cfap206-202"; exon_number 4; exon_id "ENSMUSE00001251811.2"; level 2; protein_id "ENSMUSP00000103771.2"; transcript_support_level "1"; mgi_id "MGI:1916579"; tag "basic"; tag "CCDS"; ccdsid "CCDS18031.2"; havana_gene "OTTMUSG00000006414.1"; havana_transcript "OTTMUST00000014625.1";
chr4	HAVANA	exon	34724815	34724905	0	-	.	gene_id "ENSMUSG00000028294.16"; transcript_id "ENSMUST00000137514.3"; gene_type "protein_coding"; gene_name "Cfap206"; transcript_type "protein_coding"; transcript_name "Cfap206-204"; exon_number 4; exon_id "ENSMUSE00001251811.2"; level 2; protein_id "ENSMUSP00000116947.2"; transcript_support_level "5"; mgi_id "MGI:1916579"; tag "mRNA_end_NF"; tag "cds_end_NF"; tag "alternative_5_UTR"; havana_gene "OTTMUSG00000006414.1"; havana_transcript "OTTMUST00000014764.1";
chr4	HAVANA	CDS	34724815	34724905	0	-	0	gene_id "ENSMUSG00000028294.16"; transcript_id "ENSMUST00000137514.3"; gene_type "protein_coding"; gene_name "Cfap206"; transcript_type "protein_coding"; transcript_name "Cfap206-204"; exon_number 4; exon_id "ENSMUSE00001251811.2"; level 2; protein_id "ENSMUSP00000116947.2"; transcript_support_level "5"; mgi_id "MGI:1916579"; tag "mRNA_end_NF"; tag "cds_end_NF"; tag "alternative_5_UTR"; havana_gene "OTTMUSG00000006414.1"; havana_transcript "OTTMUST00000014764.1";
chr4	HAVANA	exon	34724815	34724905	0	-	.	gene_id "ENSMUSG00000028294.16"; transcript_id "ENSMUST00000160209.2"; gene_type "protein_coding"; gene_name "Cfap206"; transcript_type "protein_coding_CDS_not_defined"; transcript_name "Cfap206-205"; exon_number 4; exon_id "ENSMUSE00001281328.2"; level 2; transcript_support_level "3"; mgi_id "MGI:1916579"; havana_gene "OTTMUSG00000006414.1"; havana_transcript "OTTMUST00000087323.1";
chr4	ENSEMBL_gcm37	exon	34724815	34724905	1.03473573026751	-	.	gene_id "ENSMUSG00000028294.16"; transcript_id "ENSMUSG00000028294.16_tx_3"; exon_id "chr4_34724815_34724905_-"; exonnum "4"; txlen "1980";
chr4	ENSEMBL_gcm37	exon	34724815	34724905	0.0135553198961227	-	.	gene_id "ENSMUSG00000028294.16"; transcript_id "ENSMUSG00000028294.16_tx_4"; exon_id "chr4_34724815_34724905_-"; exonnum "4"; txlen "2031";
chr4	HAVANA	exon	34727905	34727988	0	-	.	gene_id "ENSMUSG00000028294.16"; transcript_id "ENSMUST00000029971.12"; gene_type "protein_coding"; gene_name "Cfap206"; transcript_type "protein_coding"; transcript_name "Cfap206-201"; exon_number 3; exon_id "ENSMUSE00001302636.2"; level 2; protein_id "ENSMUSP00000029971.6"; transcript_support_level "5"; mgi_id "MGI:1916579"; tag "basic"; tag "Ensembl_canonical"; tag "GENCODE_Primary"; tag "appris_principal_1"; tag "CCDS"; ccdsid "CCDS84713.1"; havana_gene "OTTMUSG00000006414.1"; havana_transcript "OTTMUST00000014626.1";
chr4	HAVANA	CDS	34727905	34727988	0	-	0	gene_id "ENSMUSG00000028294.16"; transcript_id "ENSMUST00000029971.12"; gene_type "protein_coding"; gene_name "Cfap206"; transcript_type "protein_coding"; transcript_name "Cfap206-201"; exon_number 3; exon_id "ENSMUSE00001302636.2"; level 2; protein_id "ENSMUSP00000029971.6"; transcript_support_level "5"; mgi_id "MGI:1916579"; tag "basic"; tag "Ensembl_canonical"; tag "GENCODE_Primary"; tag "appris_principal_1"; tag "CCDS"; ccdsid "CCDS84713.1"; havana_gene "OTTMUSG00000006414.1"; havana_transcript "OTTMUST00000014626.1";
chr4	HAVANA	exon	34727905	34727988	0	-	.	gene_id "ENSMUSG00000028294.16"; transcript_id "ENSMUST00000108136.8"; gene_type "protein_coding"; gene_name "Cfap206"; transcript_type "protein_coding"; transcript_name "Cfap206-202"; exon_number 3; exon_id "ENSMUSE00001302636.2"; level 2; protein_id "ENSMUSP00000103771.2"; transcript_support_level "1"; mgi_id "MGI:1916579"; tag "basic"; tag "CCDS"; ccdsid "CCDS18031.2"; havana_gene "OTTMUSG00000006414.1"; havana_transcript "OTTMUST00000014625.1";
chr4	HAVANA	CDS	34727905	34727988	0	-	0	gene_id "ENSMUSG00000028294.16"; transcript_id "ENSMUST00000108136.8"; gene_type "protein_coding"; gene_name "Cfap206"; transcript_type "protein_coding"; transcript_name "Cfap206-202"; exon_number 3; exon_id "ENSMUSE00001302636.2"; level 2; protein_id "ENSMUSP00000103771.2"; transcript_support_level "1"; mgi_id "MGI:1916579"; tag "basic"; tag "CCDS"; ccdsid "CCDS18031.2"; havana_gene "OTTMUSG00000006414.1"; havana_transcript "OTTMUST00000014625.1";
chr4	HAVANA	exon	34727905	34727988	0	-	.	gene_id "ENSMUSG00000028294.16"; transcript_id "ENSMUST00000137514.3"; gene_type "protein_coding"; gene_name "Cfap206"; transcript_type "protein_coding"; transcript_name "Cfap206-204"; exon_number 3; exon_id "ENSMUSE00001302636.2"; level 2; protein_id "ENSMUSP00000116947.2"; transcript_support_level "5"; mgi_id "MGI:1916579"; tag "mRNA_end_NF"; tag "cds_end_NF"; tag "alternative_5_UTR"; havana_gene "OTTMUSG00000006414.1"; havana_transcript "OTTMUST00000014764.1";
chr4	HAVANA	CDS	34727905	34727988	0	-	0	gene_id "ENSMUSG00000028294.16"; transcript_id "ENSMUST00000137514.3"; gene_type "protein_coding"; gene_name "Cfap206"; transcript_type "protein_coding"; transcript_name "Cfap206-204"; exon_number 3; exon_id "ENSMUSE00001302636.2"; level 2; protein_id "ENSMUSP00000116947.2"; transcript_support_level "5"; mgi_id "MGI:1916579"; tag "mRNA_end_NF"; tag "cds_end_NF"; tag "alternative_5_UTR"; havana_gene "OTTMUSG00000006414.1"; havana_transcript "OTTMUST00000014764.1";
chr4	HAVANA	exon	34727905	34727988	0	-	.	gene_id "ENSMUSG00000028294.16"; transcript_id "ENSMUST00000160209.2"; gene_type "protein_coding"; gene_name "Cfap206"; transcript_type "protein_coding_CDS_not_defined"; transcript_name "Cfap206-205"; exon_number 3; exon_id "ENSMUSE00001272282.2"; level 2; transcript_support_level "3"; mgi_id "MGI:1916579"; havana_gene "OTTMUSG00000006414.1"; havana_transcript "OTTMUST00000087323.1";
chr4	ENSEMBL_gcm37	exon	34727905	34727988	1.03473573026751	-	.	gene_id "ENSMUSG00000028294.16"; transcript_id "ENSMUSG00000028294.16_tx_3"; exon_id "chr4_34727905_34727988_-"; exonnum "3"; txlen "1980";
chr4	ENSEMBL_gcm37	exon	34727905	34727988	0.0135553198961227	-	.	gene_id "ENSMUSG00000028294.16"; transcript_id "ENSMUSG00000028294.16_tx_4"; exon_id "chr4_34727905_34727988_-"; exonnum "3"; txlen "2031";
chr4	HAVANA	CDS	34728796	34728903	0	-	0	gene_id "ENSMUSG00000028294.16"; transcript_id "ENSMUST00000029971.12"; gene_type "protein_coding"; gene_name "Cfap206"; transcript_type "protein_coding"; transcript_name "Cfap206-201"; exon_number 2; exon_id "ENSMUSE00001275733.2"; level 2; protein_id "ENSMUSP00000029971.6"; transcript_support_level "5"; mgi_id "MGI:1916579"; tag "basic"; tag "Ensembl_canonical"; tag "GENCODE_Primary"; tag "appris_principal_1"; tag "CCDS"; ccdsid "CCDS84713.1"; havana_gene "OTTMUSG00000006414.1"; havana_transcript "OTTMUST00000014626.1";
chr4	HAVANA	CDS	34728796	34728903	0	-	0	gene_id "ENSMUSG00000028294.16"; transcript_id "ENSMUST00000108136.8"; gene_type "protein_coding"; gene_name "Cfap206"; transcript_type "protein_coding"; transcript_name "Cfap206-202"; exon_number 2; exon_id "ENSMUSE00001275733.2"; level 2; protein_id "ENSMUSP00000103771.2"; transcript_support_level "1"; mgi_id "MGI:1916579"; tag "basic"; tag "CCDS"; ccdsid "CCDS18031.2"; havana_gene "OTTMUSG00000006414.1"; havana_transcript "OTTMUST00000014625.1";
chr4	HAVANA	CDS	34728796	34728903	0	-	0	gene_id "ENSMUSG00000028294.16"; transcript_id "ENSMUST00000162495.8"; gene_type "protein_coding"; gene_name "Cfap206"; transcript_type "nonsense_mediated_decay"; transcript_name "Cfap206-206"; exon_number 2; exon_id "ENSMUSE00001275733.2"; level 2; protein_id "ENSMUSP00000124760.2"; transcript_support_level "3"; mgi_id "MGI:1916579"; havana_gene "OTTMUSG00000006414.1"; havana_transcript "OTTMUST00000087322.1";
chr4	HAVANA	CDS	34728796	34728903	0	-	0	gene_id "ENSMUSG00000028294.16"; transcript_id "ENSMUST00000137514.3"; gene_type "protein_coding"; gene_name "Cfap206"; transcript_type "protein_coding"; transcript_name "Cfap206-204"; exon_number 2; exon_id "ENSMUSE00001275733.2"; level 2; protein_id "ENSMUSP00000116947.2"; transcript_support_level "5"; mgi_id "MGI:1916579"; tag "mRNA_end_NF"; tag "cds_end_NF"; tag "alternative_5_UTR"; havana_gene "OTTMUSG00000006414.1"; havana_transcript "OTTMUST00000014764.1";
chr4	HAVANA	exon	34728796	34728908	0	-	.	gene_id "ENSMUSG00000028294.16"; transcript_id "ENSMUST00000029971.12"; gene_type "protein_coding"; gene_name "Cfap206"; transcript_type "protein_coding"; transcript_name "Cfap206-201"; exon_number 2; exon_id "ENSMUSE00001275733.2"; level 2; protein_id "ENSMUSP00000029971.6"; transcript_support_level "5"; mgi_id "MGI:1916579"; tag "basic"; tag "Ensembl_canonical"; tag "GENCODE_Primary"; tag "appris_principal_1"; tag "CCDS"; ccdsid "CCDS84713.1"; havana_gene "OTTMUSG00000006414.1"; havana_transcript "OTTMUST00000014626.1";
chr4	HAVANA	exon	34728796	34728908	0	-	.	gene_id "ENSMUSG00000028294.16"; transcript_id "ENSMUST00000108136.8"; gene_type "protein_coding"; gene_name "Cfap206"; transcript_type "protein_coding"; transcript_name "Cfap206-202"; exon_number 2; exon_id "ENSMUSE00001275733.2"; level 2; protein_id "ENSMUSP00000103771.2"; transcript_support_level "1"; mgi_id "MGI:1916579"; tag "basic"; tag "CCDS"; ccdsid "CCDS18031.2"; havana_gene "OTTMUSG00000006414.1"; havana_transcript "OTTMUST00000014625.1";
chr4	HAVANA	exon	34728796	34728908	0	-	.	gene_id "ENSMUSG00000028294.16"; transcript_id "ENSMUST00000162495.8"; gene_type "protein_coding"; gene_name "Cfap206"; transcript_type "nonsense_mediated_decay"; transcript_name "Cfap206-206"; exon_number 2; exon_id "ENSMUSE00001275733.2"; level 2; protein_id "ENSMUSP00000124760.2"; transcript_support_level "3"; mgi_id "MGI:1916579"; havana_gene "OTTMUSG00000006414.1"; havana_transcript "OTTMUST00000087322.1";
chr4	HAVANA	exon	34728796	34728908	0	-	.	gene_id "ENSMUSG00000028294.16"; transcript_id "ENSMUST00000137514.3"; gene_type "protein_coding"; gene_name "Cfap206"; transcript_type "protein_coding"; transcript_name "Cfap206-204"; exon_number 2; exon_id "ENSMUSE00001275733.2"; level 2; protein_id "ENSMUSP00000116947.2"; transcript_support_level "5"; mgi_id "MGI:1916579"; tag "mRNA_end_NF"; tag "cds_end_NF"; tag "alternative_5_UTR"; havana_gene "OTTMUSG00000006414.1"; havana_transcript "OTTMUST00000014764.1";
chr4	HAVANA	exon	34728796	34728908	0	-	.	gene_id "ENSMUSG00000028294.16"; transcript_id "ENSMUST00000160209.2"; gene_type "protein_coding"; gene_name "Cfap206"; transcript_type "protein_coding_CDS_not_defined"; transcript_name "Cfap206-205"; exon_number 2; exon_id "ENSMUSE00001215118.2"; level 2; transcript_support_level "3"; mgi_id "MGI:1916579"; havana_gene "OTTMUSG00000006414.1"; havana_transcript "OTTMUST00000087323.1";
chr4	ENSEMBL_gcm37	exon	34728796	34728908	1.03473573026751	-	.	gene_id "ENSMUSG00000028294.16"; transcript_id "ENSMUSG00000028294.16_tx_3"; exon_id "chr4_34728796_34728908_-"; exonnum "2"; txlen "1980";
chr4	ENSEMBL_gcm37	exon	34728796	34728908	0.0135553198961227	-	.	gene_id "ENSMUSG00000028294.16"; transcript_id "ENSMUSG00000028294.16_tx_4"; exon_id "chr4_34728796_34728908_-"; exonnum "2"; txlen "2031";
chr4	HAVANA	start_codon	34728901	34728903	0	-	0	gene_id "ENSMUSG00000028294.16"; transcript_id "ENSMUST00000029971.12"; gene_type "protein_coding"; gene_name "Cfap206"; transcript_type "protein_coding"; transcript_name "Cfap206-201"; exon_number 2; exon_id "ENSMUSE00001275733.2"; level 2; protein_id "ENSMUSP00000029971.6"; transcript_support_level "5"; mgi_id "MGI:1916579"; tag "basic"; tag "Ensembl_canonical"; tag "GENCODE_Primary"; tag "appris_principal_1"; tag "CCDS"; ccdsid "CCDS84713.1"; havana_gene "OTTMUSG00000006414.1"; havana_transcript "OTTMUST00000014626.1";
chr4	HAVANA	start_codon	34728901	34728903	0	-	0	gene_id "ENSMUSG00000028294.16"; transcript_id "ENSMUST00000108136.8"; gene_type "protein_coding"; gene_name "Cfap206"; transcript_type "protein_coding"; transcript_name "Cfap206-202"; exon_number 2; exon_id "ENSMUSE00001275733.2"; level 2; protein_id "ENSMUSP00000103771.2"; transcript_support_level "1"; mgi_id "MGI:1916579"; tag "basic"; tag "CCDS"; ccdsid "CCDS18031.2"; havana_gene "OTTMUSG00000006414.1"; havana_transcript "OTTMUST00000014625.1";
chr4	HAVANA	start_codon	34728901	34728903	0	-	0	gene_id "ENSMUSG00000028294.16"; transcript_id "ENSMUST00000162495.8"; gene_type "protein_coding"; gene_name "Cfap206"; transcript_type "nonsense_mediated_decay"; transcript_name "Cfap206-206"; exon_number 2; exon_id "ENSMUSE00001275733.2"; level 2; protein_id "ENSMUSP00000124760.2"; transcript_support_level "3"; mgi_id "MGI:1916579"; havana_gene "OTTMUSG00000006414.1"; havana_transcript "OTTMUST00000087322.1";
chr4	HAVANA	start_codon	34728901	34728903	0	-	0	gene_id "ENSMUSG00000028294.16"; transcript_id "ENSMUST00000137514.3"; gene_type "protein_coding"; gene_name "Cfap206"; transcript_type "protein_coding"; transcript_name "Cfap206-204"; exon_number 2; exon_id "ENSMUSE00001275733.2"; level 2; protein_id "ENSMUSP00000116947.2"; transcript_support_level "5"; mgi_id "MGI:1916579"; tag "mRNA_end_NF"; tag "cds_end_NF"; tag "alternative_5_UTR"; havana_gene "OTTMUSG00000006414.1"; havana_transcript "OTTMUST00000014764.1";
chr4	HAVANA	UTR	34728904	34728908	0	-	.	gene_id "ENSMUSG00000028294.16"; transcript_id "ENSMUST00000029971.12"; gene_type "protein_coding"; gene_name "Cfap206"; transcript_type "protein_coding"; transcript_name "Cfap206-201"; exon_number 2; exon_id "ENSMUSE00001275733.2"; level 2; protein_id "ENSMUSP00000029971.6"; transcript_support_level "5"; mgi_id "MGI:1916579"; tag "basic"; tag "Ensembl_canonical"; tag "GENCODE_Primary"; tag "appris_principal_1"; tag "CCDS"; ccdsid "CCDS84713.1"; havana_gene "OTTMUSG00000006414.1"; havana_transcript "OTTMUST00000014626.1";
chr4	HAVANA	UTR	34728904	34728908	0	-	.	gene_id "ENSMUSG00000028294.16"; transcript_id "ENSMUST00000108136.8"; gene_type "protein_coding"; gene_name "Cfap206"; transcript_type "protein_coding"; transcript_name "Cfap206-202"; exon_number 2; exon_id "ENSMUSE00001275733.2"; level 2; protein_id "ENSMUSP00000103771.2"; transcript_support_level "1"; mgi_id "MGI:1916579"; tag "basic"; tag "CCDS"; ccdsid "CCDS18031.2"; havana_gene "OTTMUSG00000006414.1"; havana_transcript "OTTMUST00000014625.1";
chr4	HAVANA	UTR	34728904	34728908	0	-	.	gene_id "ENSMUSG00000028294.16"; transcript_id "ENSMUST00000162495.8"; gene_type "protein_coding"; gene_name "Cfap206"; transcript_type "nonsense_mediated_decay"; transcript_name "Cfap206-206"; exon_number 2; exon_id "ENSMUSE00001275733.2"; level 2; protein_id "ENSMUSP00000124760.2"; transcript_support_level "3"; mgi_id "MGI:1916579"; havana_gene "OTTMUSG00000006414.1"; havana_transcript "OTTMUST00000087322.1";
chr4	HAVANA	UTR	34728904	34728908	0	-	.	gene_id "ENSMUSG00000028294.16"; transcript_id "ENSMUST00000137514.3"; gene_type "protein_coding"; gene_name "Cfap206"; transcript_type "protein_coding"; transcript_name "Cfap206-204"; exon_number 2; exon_id "ENSMUSE00001275733.2"; level 2; protein_id "ENSMUSP00000116947.2"; transcript_support_level "5"; mgi_id "MGI:1916579"; tag "mRNA_end_NF"; tag "cds_end_NF"; tag "alternative_5_UTR"; havana_gene "OTTMUSG00000006414.1"; havana_transcript "OTTMUST00000014764.1";
chr4	HAVANA	exon	34730060	34730178	0	-	.	gene_id "ENSMUSG00000028294.16"; transcript_id "ENSMUST00000108136.8"; gene_type "protein_coding"; gene_name "Cfap206"; transcript_type "protein_coding"; transcript_name "Cfap206-202"; exon_number 1; exon_id "ENSMUSE00000528027.2"; level 2; protein_id "ENSMUSP00000103771.2"; transcript_support_level "1"; mgi_id "MGI:1916579"; tag "basic"; tag "CCDS"; ccdsid "CCDS18031.2"; havana_gene "OTTMUSG00000006414.1"; havana_transcript "OTTMUST00000014625.1";
chr4	HAVANA	UTR	34730060	34730178	0	-	.	gene_id "ENSMUSG00000028294.16"; transcript_id "ENSMUST00000108136.8"; gene_type "protein_coding"; gene_name "Cfap206"; transcript_type "protein_coding"; transcript_name "Cfap206-202"; exon_number 1; exon_id "ENSMUSE00000528027.2"; level 2; protein_id "ENSMUSP00000103771.2"; transcript_support_level "1"; mgi_id "MGI:1916579"; tag "basic"; tag "CCDS"; ccdsid "CCDS18031.2"; havana_gene "OTTMUSG00000006414.1"; havana_transcript "OTTMUST00000014625.1";
chr4	HAVANA	exon	34730060	34730195	0	-	.	gene_id "ENSMUSG00000028294.16"; transcript_id "ENSMUST00000162495.8"; gene_type "protein_coding"; gene_name "Cfap206"; transcript_type "nonsense_mediated_decay"; transcript_name "Cfap206-206"; exon_number 1; exon_id "ENSMUSE00000857436.2"; level 2; protein_id "ENSMUSP00000124760.2"; transcript_support_level "3"; mgi_id "MGI:1916579"; havana_gene "OTTMUSG00000006414.1"; havana_transcript "OTTMUST00000087322.1";
chr4	HAVANA	UTR	34730060	34730195	0	-	.	gene_id "ENSMUSG00000028294.16"; transcript_id "ENSMUST00000162495.8"; gene_type "protein_coding"; gene_name "Cfap206"; transcript_type "nonsense_mediated_decay"; transcript_name "Cfap206-206"; exon_number 1; exon_id "ENSMUSE00000857436.2"; level 2; protein_id "ENSMUSP00000124760.2"; transcript_support_level "3"; mgi_id "MGI:1916579"; havana_gene "OTTMUSG00000006414.1"; havana_transcript "OTTMUST00000087322.1";
chr4	ENSEMBL_gcm37	exon	34730060	34730195	1.03473573026751	-	.	gene_id "ENSMUSG00000028294.16"; transcript_id "ENSMUSG00000028294.16_tx_3"; exon_id "chr4_34730060_34730195_-"; exonnum "1"; txlen "1980";
chr4	ENSEMBL_gcm37	exon	34730060	34730195	0.0135553198961227	-	.	gene_id "ENSMUSG00000028294.16"; transcript_id "ENSMUSG00000028294.16_tx_4"; exon_id "chr4_34730060_34730195_-"; exonnum "1"; txlen "2031";
chr4	HAVANA	exon	34730060	34730206	0	-	.	gene_id "ENSMUSG00000028294.16"; transcript_id "ENSMUST00000029971.12"; gene_type "protein_coding"; gene_name "Cfap206"; transcript_type "protein_coding"; transcript_name "Cfap206-201"; exon_number 1; exon_id "ENSMUSE00000817697.2"; level 2; protein_id "ENSMUSP00000029971.6"; transcript_support_level "5"; mgi_id "MGI:1916579"; tag "basic"; tag "Ensembl_canonical"; tag "GENCODE_Primary"; tag "appris_principal_1"; tag "CCDS"; ccdsid "CCDS84713.1"; havana_gene "OTTMUSG00000006414.1"; havana_transcript "OTTMUST00000014626.1";
chr4	HAVANA	UTR	34730060	34730206	0	-	.	gene_id "ENSMUSG00000028294.16"; transcript_id "ENSMUST00000029971.12"; gene_type "protein_coding"; gene_name "Cfap206"; transcript_type "protein_coding"; transcript_name "Cfap206-201"; exon_number 1; exon_id "ENSMUSE00000817697.2"; level 2; protein_id "ENSMUSP00000029971.6"; transcript_support_level "5"; mgi_id "MGI:1916579"; tag "basic"; tag "Ensembl_canonical"; tag "GENCODE_Primary"; tag "appris_principal_1"; tag "CCDS"; ccdsid "CCDS84713.1"; havana_gene "OTTMUSG00000006414.1"; havana_transcript "OTTMUST00000014626.1";
chr4	HAVANA	exon	34730064	34730195	0	-	.	gene_id "ENSMUSG00000028294.16"; transcript_id "ENSMUST00000160209.2"; gene_type "protein_coding"; gene_name "Cfap206"; transcript_type "protein_coding_CDS_not_defined"; transcript_name "Cfap206-205"; exon_number 1; exon_id "ENSMUSE00000858198.2"; level 2; transcript_support_level "3"; mgi_id "MGI:1916579"; havana_gene "OTTMUSG00000006414.1"; havana_transcript "OTTMUST00000087323.1";
chr4	HAVANA	exon	34730067	34730195	0	-	.	gene_id "ENSMUSG00000028294.16"; transcript_id "ENSMUST00000137514.3"; gene_type "protein_coding"; gene_name "Cfap206"; transcript_type "protein_coding"; transcript_name "Cfap206-204"; exon_number 1; exon_id "ENSMUSE00000841538.2"; level 2; protein_id "ENSMUSP00000116947.2"; transcript_support_level "5"; mgi_id "MGI:1916579"; tag "mRNA_end_NF"; tag "cds_end_NF"; tag "alternative_5_UTR"; havana_gene "OTTMUSG00000006414.1"; havana_transcript "OTTMUST00000014764.1";
chr4	HAVANA	UTR	34730067	34730195	0	-	.	gene_id "ENSMUSG00000028294.16"; transcript_id "ENSMUST00000137514.3"; gene_type "protein_coding"; gene_name "Cfap206"; transcript_type "protein_coding"; transcript_name "Cfap206-204"; exon_number 1; exon_id "ENSMUSE00000841538.2"; level 2; protein_id "ENSMUSP00000116947.2"; transcript_support_level "5"; mgi_id "MGI:1916579"; tag "mRNA_end_NF"; tag "cds_end_NF"; tag "alternative_5_UTR"; havana_gene "OTTMUSG00000006414.1"; havana_transcript "OTTMUST00000014764.1";
chr4	HAVANA	UTR	34743784	34743858	0	-	.	gene_id "ENSMUSG00000071015.3"; transcript_id "ENSMUST00000095129.3"; gene_type "protein_coding"; gene_name "Gm136"; transcript_type "protein_coding"; transcript_name "Gm136-201"; exon_number 5; exon_id "ENSMUSE00000605119.3"; level 2; protein_id "ENSMUSP00000092748.3"; transcript_support_level "1"; mgi_id "MGI:2684982"; tag "basic"; tag "Ensembl_canonical"; tag "GENCODE_Primary"; tag "appris_principal_1"; tag "CCDS"; ccdsid "CCDS18032.1"; havana_gene "OTTMUSG00000006462.1"; havana_transcript "OTTMUST00000014777.1";
chr4	HAVANA	exon	34743784	34744288	0	-	.	gene_id "ENSMUSG00000071015.3"; transcript_id "ENSMUST00000095129.3"; gene_type "protein_coding"; gene_name "Gm136"; transcript_type "protein_coding"; transcript_name "Gm136-201"; exon_number 5; exon_id "ENSMUSE00000605119.3"; level 2; protein_id "ENSMUSP00000092748.3"; transcript_support_level "1"; mgi_id "MGI:2684982"; tag "basic"; tag "Ensembl_canonical"; tag "GENCODE_Primary"; tag "appris_principal_1"; tag "CCDS"; ccdsid "CCDS18032.1"; havana_gene "OTTMUSG00000006462.1"; havana_transcript "OTTMUST00000014777.1";
chr4	HAVANA	gene	34743784	34756263	0	-	.	gene_id "ENSMUSG00000071015.3"; gene_type "protein_coding"; gene_name "Gm136"; level 2; mgi_id "MGI:2684982"; havana_gene "OTTMUSG00000006462.1";
chr4	HAVANA	transcript	34743784	34756263	0	-	.	gene_id "ENSMUSG00000071015.3"; transcript_id "ENSMUST00000095129.3"; gene_type "protein_coding"; gene_name "Gm136"; transcript_type "protein_coding"; transcript_name "Gm136-201"; level 2; protein_id "ENSMUSP00000092748.3"; transcript_support_level "1"; mgi_id "MGI:2684982"; tag "basic"; tag "Ensembl_canonical"; tag "GENCODE_Primary"; tag "appris_principal_1"; tag "CCDS"; ccdsid "CCDS18032.1"; havana_gene "OTTMUSG00000006462.1"; havana_transcript "OTTMUST00000014777.1";
chr4	HAVANA	stop_codon	34743856	34743858	0	-	0	gene_id "ENSMUSG00000071015.3"; transcript_id "ENSMUST00000095129.3"; gene_type "protein_coding"; gene_name "Gm136"; transcript_type "protein_coding"; transcript_name "Gm136-201"; exon_number 5; exon_id "ENSMUSE00000605119.3"; level 2; protein_id "ENSMUSP00000092748.3"; transcript_support_level "1"; mgi_id "MGI:2684982"; tag "basic"; tag "Ensembl_canonical"; tag "GENCODE_Primary"; tag "appris_principal_1"; tag "CCDS"; ccdsid "CCDS18032.1"; havana_gene "OTTMUSG00000006462.1"; havana_transcript "OTTMUST00000014777.1";
chr4	HAVANA	CDS	34743859	34744288	0	-	1	gene_id "ENSMUSG00000071015.3"; transcript_id "ENSMUST00000095129.3"; gene_type "protein_coding"; gene_name "Gm136"; transcript_type "protein_coding"; transcript_name "Gm136-201"; exon_number 5; exon_id "ENSMUSE00000605119.3"; level 2; protein_id "ENSMUSP00000092748.3"; transcript_support_level "1"; mgi_id "MGI:2684982"; tag "basic"; tag "Ensembl_canonical"; tag "GENCODE_Primary"; tag "appris_principal_1"; tag "CCDS"; ccdsid "CCDS18032.1"; havana_gene "OTTMUSG00000006462.1"; havana_transcript "OTTMUST00000014777.1";
chr4	HAVANA	exon	34746456	34746658	0	-	.	gene_id "ENSMUSG00000071015.3"; transcript_id "ENSMUST00000095129.3"; gene_type "protein_coding"; gene_name "Gm136"; transcript_type "protein_coding"; transcript_name "Gm136-201"; exon_number 4; exon_id "ENSMUSE00000605120.2"; level 2; protein_id "ENSMUSP00000092748.3"; transcript_support_level "1"; mgi_id "MGI:2684982"; tag "basic"; tag "Ensembl_canonical"; tag "GENCODE_Primary"; tag "appris_principal_1"; tag "CCDS"; ccdsid "CCDS18032.1"; havana_gene "OTTMUSG00000006462.1"; havana_transcript "OTTMUST00000014777.1";
chr4	HAVANA	CDS	34746456	34746658	0	-	0	gene_id "ENSMUSG00000071015.3"; transcript_id "ENSMUST00000095129.3"; gene_type "protein_coding"; gene_name "Gm136"; transcript_type "protein_coding"; transcript_name "Gm136-201"; exon_number 4; exon_id "ENSMUSE00000605120.2"; level 2; protein_id "ENSMUSP00000092748.3"; transcript_support_level "1"; mgi_id "MGI:2684982"; tag "basic"; tag "Ensembl_canonical"; tag "GENCODE_Primary"; tag "appris_principal_1"; tag "CCDS"; ccdsid "CCDS18032.1"; havana_gene "OTTMUSG00000006462.1"; havana_transcript "OTTMUST00000014777.1";
chr4	HAVANA	exon	34750921	34751028	0	-	.	gene_id "ENSMUSG00000071015.3"; transcript_id "ENSMUST00000095129.3"; gene_type "protein_coding"; gene_name "Gm136"; transcript_type "protein_coding"; transcript_name "Gm136-201"; exon_number 3; exon_id "ENSMUSE00000605121.2"; level 2; protein_id "ENSMUSP00000092748.3"; transcript_support_level "1"; mgi_id "MGI:2684982"; tag "basic"; tag "Ensembl_canonical"; tag "GENCODE_Primary"; tag "appris_principal_1"; tag "CCDS"; ccdsid "CCDS18032.1"; havana_gene "OTTMUSG00000006462.1"; havana_transcript "OTTMUST00000014777.1";
chr4	HAVANA	CDS	34750921	34751028	0	-	0	gene_id "ENSMUSG00000071015.3"; transcript_id "ENSMUST00000095129.3"; gene_type "protein_coding"; gene_name "Gm136"; transcript_type "protein_coding"; transcript_name "Gm136-201"; exon_number 3; exon_id "ENSMUSE00000605121.2"; level 2; protein_id "ENSMUSP00000092748.3"; transcript_support_level "1"; mgi_id "MGI:2684982"; tag "basic"; tag "Ensembl_canonical"; tag "GENCODE_Primary"; tag "appris_principal_1"; tag "CCDS"; ccdsid "CCDS18032.1"; havana_gene "OTTMUSG00000006462.1"; havana_transcript "OTTMUST00000014777.1";
chr4	HAVANA	exon	34752285	34752379	0	-	.	gene_id "ENSMUSG00000071015.3"; transcript_id "ENSMUST00000095129.3"; gene_type "protein_coding"; gene_name "Gm136"; transcript_type "protein_coding"; transcript_name "Gm136-201"; exon_number 2; exon_id "ENSMUSE00000605122.2"; level 2; protein_id "ENSMUSP00000092748.3"; transcript_support_level "1"; mgi_id "MGI:2684982"; tag "basic"; tag "Ensembl_canonical"; tag "GENCODE_Primary"; tag "appris_principal_1"; tag "CCDS"; ccdsid "CCDS18032.1"; havana_gene "OTTMUSG00000006462.1"; havana_transcript "OTTMUST00000014777.1";
chr4	HAVANA	CDS	34752285	34752379	0	-	2	gene_id "ENSMUSG00000071015.3"; transcript_id "ENSMUST00000095129.3"; gene_type "protein_coding"; gene_name "Gm136"; transcript_type "protein_coding"; transcript_name "Gm136-201"; exon_number 2; exon_id "ENSMUSE00000605122.2"; level 2; protein_id "ENSMUSP00000092748.3"; transcript_support_level "1"; mgi_id "MGI:2684982"; tag "basic"; tag "Ensembl_canonical"; tag "GENCODE_Primary"; tag "appris_principal_1"; tag "CCDS"; ccdsid "CCDS18032.1"; havana_gene "OTTMUSG00000006462.1"; havana_transcript "OTTMUST00000014777.1";
chr4	HAVANA	CDS	34755864	34756011	0	-	0	gene_id "ENSMUSG00000071015.3"; transcript_id "ENSMUST00000095129.3"; gene_type "protein_coding"; gene_name "Gm136"; transcript_type "protein_coding"; transcript_name "Gm136-201"; exon_number 1; exon_id "ENSMUSE00000605123.3"; level 2; protein_id "ENSMUSP00000092748.3"; transcript_support_level "1"; mgi_id "MGI:2684982"; tag "basic"; tag "Ensembl_canonical"; tag "GENCODE_Primary"; tag "appris_principal_1"; tag "CCDS"; ccdsid "CCDS18032.1"; havana_gene "OTTMUSG00000006462.1"; havana_transcript "OTTMUST00000014777.1";
chr4	HAVANA	exon	34755864	34756263	0	-	.	gene_id "ENSMUSG00000071015.3"; transcript_id "ENSMUST00000095129.3"; gene_type "protein_coding"; gene_name "Gm136"; transcript_type "protein_coding"; transcript_name "Gm136-201"; exon_number 1; exon_id "ENSMUSE00000605123.3"; level 2; protein_id "ENSMUSP00000092748.3"; transcript_support_level "1"; mgi_id "MGI:2684982"; tag "basic"; tag "Ensembl_canonical"; tag "GENCODE_Primary"; tag "appris_principal_1"; tag "CCDS"; ccdsid "CCDS18032.1"; havana_gene "OTTMUSG00000006462.1"; havana_transcript "OTTMUST00000014777.1";
chr4	HAVANA	start_codon	34756009	34756011	0	-	0	gene_id "ENSMUSG00000071015.3"; transcript_id "ENSMUST00000095129.3"; gene_type "protein_coding"; gene_name "Gm136"; transcript_type "protein_coding"; transcript_name "Gm136-201"; exon_number 1; exon_id "ENSMUSE00000605123.3"; level 2; protein_id "ENSMUSP00000092748.3"; transcript_support_level "1"; mgi_id "MGI:2684982"; tag "basic"; tag "Ensembl_canonical"; tag "GENCODE_Primary"; tag "appris_principal_1"; tag "CCDS"; ccdsid "CCDS18032.1"; havana_gene "OTTMUSG00000006462.1"; havana_transcript "OTTMUST00000014777.1";
chr4	HAVANA	UTR	34756012	34756263	0	-	.	gene_id "ENSMUSG00000071015.3"; transcript_id "ENSMUST00000095129.3"; gene_type "protein_coding"; gene_name "Gm136"; transcript_type "protein_coding"; transcript_name "Gm136-201"; exon_number 1; exon_id "ENSMUSE00000605123.3"; level 2; protein_id "ENSMUSP00000092748.3"; transcript_support_level "1"; mgi_id "MGI:2684982"; tag "basic"; tag "Ensembl_canonical"; tag "GENCODE_Primary"; tag "appris_principal_1"; tag "CCDS"; ccdsid "CCDS18032.1"; havana_gene "OTTMUSG00000006462.1"; havana_transcript "OTTMUST00000014777.1";
```
