## Supplementary material for "Significantly Improved Mouse and Rat Genome Annotation Using Sequence Read Archive RNA-seq Data": mouse_SRA_GENCODE_M37.gtf: mouse_SRA_GENCODE_M37.gtf (part 1014 of 1572)

```
chr4	HAVANA	UTR	34768664	34768991	0	-	.	gene_id "ENSMUSG00000028295.15"; transcript_id "ENSMUST00000108132.8"; gene_type "protein_coding"; gene_name "Smim8"; transcript_type "protein_coding"; transcript_name "Smim8-203"; exon_number 4; exon_id "ENSMUSE00000675688.2"; level 2; protein_id "ENSMUSP00000103767.2"; transcript_support_level "3"; mgi_id "MGI:1913541"; tag "basic"; tag "appris_principal_1"; tag "CCDS"; ccdsid "CCDS38706.1"; havana_gene "OTTMUSG00000006463.1"; havana_transcript "OTTMUST00000014784.1";
chr4	HAVANA	UTR	34768664	34768991	0	-	.	gene_id "ENSMUSG00000028295.15"; transcript_id "ENSMUST00000108133.10"; gene_type "protein_coding"; gene_name "Smim8"; transcript_type "protein_coding"; transcript_name "Smim8-204"; exon_number 4; exon_id "ENSMUSE00000675688.2"; level 2; protein_id "ENSMUSP00000103768.4"; transcript_support_level "1"; mgi_id "MGI:1913541"; tag "basic"; tag "Ensembl_canonical"; tag "GENCODE_Primary"; tag "appris_principal_1"; tag "CCDS"; ccdsid "CCDS38706.1"; havana_gene "OTTMUSG00000006463.1"; havana_transcript "OTTMUST00000014779.1";
chr4	HAVANA	UTR	34768664	34768991	0	-	.	gene_id "ENSMUSG00000028295.15"; transcript_id "ENSMUST00000108131.8"; gene_type "protein_coding"; gene_name "Smim8"; transcript_type "protein_coding"; transcript_name "Smim8-202"; exon_number 4; exon_id "ENSMUSE00000675688.2"; level 2; protein_id "ENSMUSP00000103766.2"; transcript_support_level "3"; mgi_id "MGI:1913541"; tag "basic"; tag "appris_principal_1"; tag "CCDS"; ccdsid "CCDS38706.1"; havana_gene "OTTMUSG00000006463.1"; havana_transcript "OTTMUST00000014782.1";
chr4	HAVANA	UTR	34768664	34768991	0	-	.	gene_id "ENSMUSG00000028295.15"; transcript_id "ENSMUST00000108134.8"; gene_type "protein_coding"; gene_name "Smim8"; transcript_type "protein_coding"; transcript_name "Smim8-205"; exon_number 3; exon_id "ENSMUSE00000675688.2"; level 2; protein_id "ENSMUSP00000103769.2"; transcript_support_level "2"; mgi_id "MGI:1913541"; tag "basic"; tag "appris_principal_1"; tag "CCDS"; ccdsid "CCDS38706.1"; havana_gene "OTTMUSG00000006463.1"; havana_transcript "OTTMUST00000014780.1";
chr4	HAVANA	UTR	34768664	34768991	0	-	.	gene_id "ENSMUSG00000028295.15"; transcript_id "ENSMUST00000029972.4"; gene_type "protein_coding"; gene_name "Smim8"; transcript_type "protein_coding"; transcript_name "Smim8-201"; exon_number 3; exon_id "ENSMUSE00000675688.2"; level 2; protein_id "ENSMUSP00000029972.4"; transcript_support_level "1"; mgi_id "MGI:1913541"; tag "basic"; tag "appris_principal_1"; tag "CCDS"; ccdsid "CCDS38706.1"; havana_gene "OTTMUSG00000006463.1"; havana_transcript "OTTMUST00000014778.1";
chr4	HAVANA	exon	34768664	34769147	0	-	.	gene_id "ENSMUSG00000028295.15"; transcript_id "ENSMUST00000108132.8"; gene_type "protein_coding"; gene_name "Smim8"; transcript_type "protein_coding"; transcript_name "Smim8-203"; exon_number 4; exon_id "ENSMUSE00000675688.2"; level 2; protein_id "ENSMUSP00000103767.2"; transcript_support_level "3"; mgi_id "MGI:1913541"; tag "basic"; tag "appris_principal_1"; tag "CCDS"; ccdsid "CCDS38706.1"; havana_gene "OTTMUSG00000006463.1"; havana_transcript "OTTMUST00000014784.1";
chr4	HAVANA	exon	34768664	34769147	0	-	.	gene_id "ENSMUSG00000028295.15"; transcript_id "ENSMUST00000108133.10"; gene_type "protein_coding"; gene_name "Smim8"; transcript_type "protein_coding"; transcript_name "Smim8-204"; exon_number 4; exon_id "ENSMUSE00000675688.2"; level 2; protein_id "ENSMUSP00000103768.4"; transcript_support_level "1"; mgi_id "MGI:1913541"; tag "basic"; tag "Ensembl_canonical"; tag "GENCODE_Primary"; tag "appris_principal_1"; tag "CCDS"; ccdsid "CCDS38706.1"; havana_gene "OTTMUSG00000006463.1"; havana_transcript "OTTMUST00000014779.1";
chr4	HAVANA	exon	34768664	34769147	0	-	.	gene_id "ENSMUSG00000028295.15"; transcript_id "ENSMUST00000108131.8"; gene_type "protein_coding"; gene_name "Smim8"; transcript_type "protein_coding"; transcript_name "Smim8-202"; exon_number 4; exon_id "ENSMUSE00000675688.2"; level 2; protein_id "ENSMUSP00000103766.2"; transcript_support_level "3"; mgi_id "MGI:1913541"; tag "basic"; tag "appris_principal_1"; tag "CCDS"; ccdsid "CCDS38706.1"; havana_gene "OTTMUSG00000006463.1"; havana_transcript "OTTMUST00000014782.1";
chr4	HAVANA	exon	34768664	34769147	0	-	.	gene_id "ENSMUSG00000028295.15"; transcript_id "ENSMUST00000108134.8"; gene_type "protein_coding"; gene_name "Smim8"; transcript_type "protein_coding"; transcript_name "Smim8-205"; exon_number 3; exon_id "ENSMUSE00000675688.2"; level 2; protein_id "ENSMUSP00000103769.2"; transcript_support_level "2"; mgi_id "MGI:1913541"; tag "basic"; tag "appris_principal_1"; tag "CCDS"; ccdsid "CCDS38706.1"; havana_gene "OTTMUSG00000006463.1"; havana_transcript "OTTMUST00000014780.1";
chr4	HAVANA	exon	34768664	34769147	0	-	.	gene_id "ENSMUSG00000028295.15"; transcript_id "ENSMUST00000029972.4"; gene_type "protein_coding"; gene_name "Smim8"; transcript_type "protein_coding"; transcript_name "Smim8-201"; exon_number 3; exon_id "ENSMUSE00000675688.2"; level 2; protein_id "ENSMUSP00000029972.4"; transcript_support_level "1"; mgi_id "MGI:1913541"; tag "basic"; tag "appris_principal_1"; tag "CCDS"; ccdsid "CCDS38706.1"; havana_gene "OTTMUSG00000006463.1"; havana_transcript "OTTMUST00000014778.1";
chr4	HAVANA	transcript	34768664	34778270	0	-	.	gene_id "ENSMUSG00000028295.15"; transcript_id "ENSMUST00000108132.8"; gene_type "protein_coding"; gene_name "Smim8"; transcript_type "protein_coding"; transcript_name "Smim8-203"; level 2; protein_id "ENSMUSP00000103767.2"; transcript_support_level "3"; mgi_id "MGI:1913541"; tag "basic"; tag "appris_principal_1"; tag "CCDS"; ccdsid "CCDS38706.1"; havana_gene "OTTMUSG00000006463.1"; havana_transcript "OTTMUST00000014784.1";
chr4	HAVANA	transcript	34768664	34778337	0	-	.	gene_id "ENSMUSG00000028295.15"; transcript_id "ENSMUST00000108133.10"; gene_type "protein_coding"; gene_name "Smim8"; transcript_type "protein_coding"; transcript_name "Smim8-204"; level 2; protein_id "ENSMUSP00000103768.4"; transcript_support_level "1"; mgi_id "MGI:1913541"; tag "basic"; tag "Ensembl_canonical"; tag "GENCODE_Primary"; tag "appris_principal_1"; tag "CCDS"; ccdsid "CCDS38706.1"; havana_gene "OTTMUSG00000006463.1"; havana_transcript "OTTMUST00000014779.1";
chr4	HAVANA	transcript	34768664	34778349	0	-	.	gene_id "ENSMUSG00000028295.15"; transcript_id "ENSMUST00000108131.8"; gene_type "protein_coding"; gene_name "Smim8"; transcript_type "protein_coding"; transcript_name "Smim8-202"; level 2; protein_id "ENSMUSP00000103766.2"; transcript_support_level "3"; mgi_id "MGI:1913541"; tag "basic"; tag "appris_principal_1"; tag "CCDS"; ccdsid "CCDS38706.1"; havana_gene "OTTMUSG00000006463.1"; havana_transcript "OTTMUST00000014782.1";
chr4	HAVANA	transcript	34768664	34778364	0	-	.	gene_id "ENSMUSG00000028295.15"; transcript_id "ENSMUST00000108134.8"; gene_type "protein_coding"; gene_name "Smim8"; transcript_type "protein_coding"; transcript_name "Smim8-205"; level 2; protein_id "ENSMUSP00000103769.2"; transcript_support_level "2"; mgi_id "MGI:1913541"; tag "basic"; tag "appris_principal_1"; tag "CCDS"; ccdsid "CCDS38706.1"; havana_gene "OTTMUSG00000006463.1"; havana_transcript "OTTMUST00000014780.1";
chr4	HAVANA	gene	34768664	34778423	0	-	.	gene_id "ENSMUSG00000028295.15"; gene_type "protein_coding"; gene_name "Smim8"; level 2; mgi_id "MGI:1913541"; havana_gene "OTTMUSG00000006463.1";
chr4	HAVANA	transcript	34768664	34778423	0	-	.	gene_id "ENSMUSG00000028295.15"; transcript_id "ENSMUST00000029972.4"; gene_type "protein_coding"; gene_name "Smim8"; transcript_type "protein_coding"; transcript_name "Smim8-201"; level 2; protein_id "ENSMUSP00000029972.4"; transcript_support_level "1"; mgi_id "MGI:1913541"; tag "basic"; tag "appris_principal_1"; tag "CCDS"; ccdsid "CCDS38706.1"; havana_gene "OTTMUSG00000006463.1"; havana_transcript "OTTMUST00000014778.1";
chr4	HAVANA	exon	34768675	34769147	0	-	.	gene_id "ENSMUSG00000028295.15"; transcript_id "ENSMUST00000139922.2"; gene_type "protein_coding"; gene_name "Smim8"; transcript_type "protein_coding_CDS_not_defined"; transcript_name "Smim8-207"; exon_number 2; exon_id "ENSMUSE00000177965.6"; level 2; transcript_support_level "2"; mgi_id "MGI:1913541"; havana_gene "OTTMUSG00000006463.1"; havana_transcript "OTTMUST00000014783.1";
chr4	ENSEMBL_gcm37	exon	34768675	34769147	0.12764278443171	-	.	gene_id "ENSMUSG00000028295.15"; transcript_id "ENSMUSG00000028295.15_tx_4"; exon_id "chr4_34768675_34769147_-"; exonnum "5"; txlen "1049";
chr4	ENSEMBL_gcm37	exon	34768675	34769147	0.0304576081742934	-	.	gene_id "ENSMUSG00000028295.15"; transcript_id "ENSMUSG00000028295.15_tx_5"; exon_id "chr4_34768675_34769147_-"; exonnum "5"; txlen "939";
chr4	HAVANA	transcript	34768675	34778331	0	-	.	gene_id "ENSMUSG00000028295.15"; transcript_id "ENSMUST00000139922.2"; gene_type "protein_coding"; gene_name "Smim8"; transcript_type "protein_coding_CDS_not_defined"; transcript_name "Smim8-207"; level 2; transcript_support_level "2"; mgi_id "MGI:1913541"; havana_gene "OTTMUSG00000006463.1"; havana_transcript "OTTMUST00000014783.1";
chr4	HAVANA	stop_codon	34768989	34768991	0	-	0	gene_id "ENSMUSG00000028295.15"; transcript_id "ENSMUST00000108132.8"; gene_type "protein_coding"; gene_name "Smim8"; transcript_type "protein_coding"; transcript_name "Smim8-203"; exon_number 4; exon_id "ENSMUSE00000675688.2"; level 2; protein_id "ENSMUSP00000103767.2"; transcript_support_level "3"; mgi_id "MGI:1913541"; tag "basic"; tag "appris_principal_1"; tag "CCDS"; ccdsid "CCDS38706.1"; havana_gene "OTTMUSG00000006463.1"; havana_transcript "OTTMUST00000014784.1";
chr4	HAVANA	stop_codon	34768989	34768991	0	-	0	gene_id "ENSMUSG00000028295.15"; transcript_id "ENSMUST00000108133.10"; gene_type "protein_coding"; gene_name "Smim8"; transcript_type "protein_coding"; transcript_name "Smim8-204"; exon_number 4; exon_id "ENSMUSE00000675688.2"; level 2; protein_id "ENSMUSP00000103768.4"; transcript_support_level "1"; mgi_id "MGI:1913541"; tag "basic"; tag "Ensembl_canonical"; tag "GENCODE_Primary"; tag "appris_principal_1"; tag "CCDS"; ccdsid "CCDS38706.1"; havana_gene "OTTMUSG00000006463.1"; havana_transcript "OTTMUST00000014779.1";
chr4	HAVANA	stop_codon	34768989	34768991	0	-	0	gene_id "ENSMUSG00000028295.15"; transcript_id "ENSMUST00000108131.8"; gene_type "protein_coding"; gene_name "Smim8"; transcript_type "protein_coding"; transcript_name "Smim8-202"; exon_number 4; exon_id "ENSMUSE00000675688.2"; level 2; protein_id "ENSMUSP00000103766.2"; transcript_support_level "3"; mgi_id "MGI:1913541"; tag "basic"; tag "appris_principal_1"; tag "CCDS"; ccdsid "CCDS38706.1"; havana_gene "OTTMUSG00000006463.1"; havana_transcript "OTTMUST00000014782.1";
chr4	HAVANA	stop_codon	34768989	34768991	0	-	0	gene_id "ENSMUSG00000028295.15"; transcript_id "ENSMUST00000108134.8"; gene_type "protein_coding"; gene_name "Smim8"; transcript_type "protein_coding"; transcript_name "Smim8-205"; exon_number 3; exon_id "ENSMUSE00000675688.2"; level 2; protein_id "ENSMUSP00000103769.2"; transcript_support_level "2"; mgi_id "MGI:1913541"; tag "basic"; tag "appris_principal_1"; tag "CCDS"; ccdsid "CCDS38706.1"; havana_gene "OTTMUSG00000006463.1"; havana_transcript "OTTMUST00000014780.1";
chr4	HAVANA	stop_codon	34768989	34768991	0	-	0	gene_id "ENSMUSG00000028295.15"; transcript_id "ENSMUST00000029972.4"; gene_type "protein_coding"; gene_name "Smim8"; transcript_type "protein_coding"; transcript_name "Smim8-201"; exon_number 3; exon_id "ENSMUSE00000675688.2"; level 2; protein_id "ENSMUSP00000029972.4"; transcript_support_level "1"; mgi_id "MGI:1913541"; tag "basic"; tag "appris_principal_1"; tag "CCDS"; ccdsid "CCDS38706.1"; havana_gene "OTTMUSG00000006463.1"; havana_transcript "OTTMUST00000014778.1";
chr4	HAVANA	CDS	34768992	34769147	0	-	0	gene_id "ENSMUSG00000028295.15"; transcript_id "ENSMUST00000108132.8"; gene_type "protein_coding"; gene_name "Smim8"; transcript_type "protein_coding"; transcript_name "Smim8-203"; exon_number 4; exon_id "ENSMUSE00000675688.2"; level 2; protein_id "ENSMUSP00000103767.2"; transcript_support_level "3"; mgi_id "MGI:1913541"; tag "basic"; tag "appris_principal_1"; tag "CCDS"; ccdsid "CCDS38706.1"; havana_gene "OTTMUSG00000006463.1"; havana_transcript "OTTMUST00000014784.1";
chr4	HAVANA	CDS	34768992	34769147	0	-	0	gene_id "ENSMUSG00000028295.15"; transcript_id "ENSMUST00000108133.10"; gene_type "protein_coding"; gene_name "Smim8"; transcript_type "protein_coding"; transcript_name "Smim8-204"; exon_number 4; exon_id "ENSMUSE00000675688.2"; level 2; protein_id "ENSMUSP00000103768.4"; transcript_support_level "1"; mgi_id "MGI:1913541"; tag "basic"; tag "Ensembl_canonical"; tag "GENCODE_Primary"; tag "appris_principal_1"; tag "CCDS"; ccdsid "CCDS38706.1"; havana_gene "OTTMUSG00000006463.1"; havana_transcript "OTTMUST00000014779.1";
chr4	HAVANA	CDS	34768992	34769147	0	-	0	gene_id "ENSMUSG00000028295.15"; transcript_id "ENSMUST00000108131.8"; gene_type "protein_coding"; gene_name "Smim8"; transcript_type "protein_coding"; transcript_name "Smim8-202"; exon_number 4; exon_id "ENSMUSE00000675688.2"; level 2; protein_id "ENSMUSP00000103766.2"; transcript_support_level "3"; mgi_id "MGI:1913541"; tag "basic"; tag "appris_principal_1"; tag "CCDS"; ccdsid "CCDS38706.1"; havana_gene "OTTMUSG00000006463.1"; havana_transcript "OTTMUST00000014782.1";
chr4	HAVANA	CDS	34768992	34769147	0	-	0	gene_id "ENSMUSG00000028295.15"; transcript_id "ENSMUST00000108134.8"; gene_type "protein_coding"; gene_name "Smim8"; transcript_type "protein_coding"; transcript_name "Smim8-205"; exon_number 3; exon_id "ENSMUSE00000675688.2"; level 2; protein_id "ENSMUSP00000103769.2"; transcript_support_level "2"; mgi_id "MGI:1913541"; tag "basic"; tag "appris_principal_1"; tag "CCDS"; ccdsid "CCDS38706.1"; havana_gene "OTTMUSG00000006463.1"; havana_transcript "OTTMUST00000014780.1";
chr4	HAVANA	CDS	34768992	34769147	0	-	0	gene_id "ENSMUSG00000028295.15"; transcript_id "ENSMUST00000029972.4"; gene_type "protein_coding"; gene_name "Smim8"; transcript_type "protein_coding"; transcript_name "Smim8-201"; exon_number 3; exon_id "ENSMUSE00000675688.2"; level 2; protein_id "ENSMUSP00000029972.4"; transcript_support_level "1"; mgi_id "MGI:1913541"; tag "basic"; tag "appris_principal_1"; tag "CCDS"; ccdsid "CCDS38706.1"; havana_gene "OTTMUSG00000006463.1"; havana_transcript "OTTMUST00000014778.1";
chr4	HAVANA	exon	34770888	34771414	0	-	.	gene_id "ENSMUSG00000028295.15"; transcript_id "ENSMUST00000147396.2"; gene_type "protein_coding"; gene_name "Smim8"; transcript_type "retained_intron"; transcript_name "Smim8-208"; exon_number 3; exon_id "ENSMUSE00000838342.2"; level 2; transcript_support_level "3"; mgi_id "MGI:1913541"; havana_gene "OTTMUSG00000006463.1"; havana_transcript "OTTMUST00000014781.1";
chr4	HAVANA	transcript	34770888	34778355	0	-	.	gene_id "ENSMUSG00000028295.15"; transcript_id "ENSMUST00000147396.2"; gene_type "protein_coding"; gene_name "Smim8"; transcript_type "retained_intron"; transcript_name "Smim8-208"; level 2; transcript_support_level "3"; mgi_id "MGI:1913541"; havana_gene "OTTMUSG00000006463.1"; havana_transcript "OTTMUST00000014781.1";
chr4	HAVANA	exon	34771246	34771414	0	-	.	gene_id "ENSMUSG00000028295.15"; transcript_id "ENSMUST00000131295.2"; gene_type "protein_coding"; gene_name "Smim8"; transcript_type "protein_coding_CDS_not_defined"; transcript_name "Smim8-206"; exon_number 2; exon_id "ENSMUSE00000711914.3"; level 2; transcript_support_level "5"; mgi_id "MGI:1913541"; havana_gene "OTTMUSG00000006463.1"; havana_transcript "OTTMUST00000014785.1";
chr4	HAVANA	transcript	34771246	34778218	0	-	.	gene_id "ENSMUSG00000028295.15"; transcript_id "ENSMUST00000131295.2"; gene_type "protein_coding"; gene_name "Smim8"; transcript_type "protein_coding_CDS_not_defined"; transcript_name "Smim8-206"; level 2; transcript_support_level "5"; mgi_id "MGI:1913541"; havana_gene "OTTMUSG00000006463.1"; havana_transcript "OTTMUST00000014785.1";
chr4	HAVANA	CDS	34771258	34771392	0	-	0	gene_id "ENSMUSG00000028295.15"; transcript_id "ENSMUST00000108132.8"; gene_type "protein_coding"; gene_name "Smim8"; transcript_type "protein_coding"; transcript_name "Smim8-203"; exon_number 3; exon_id "ENSMUSE00000177967.4"; level 2; protein_id "ENSMUSP00000103767.2"; transcript_support_level "3"; mgi_id "MGI:1913541"; tag "basic"; tag "appris_principal_1"; tag "CCDS"; ccdsid "CCDS38706.1"; havana_gene "OTTMUSG00000006463.1"; havana_transcript "OTTMUST00000014784.1";
chr4	HAVANA	CDS	34771258	34771392	0	-	0	gene_id "ENSMUSG00000028295.15"; transcript_id "ENSMUST00000108133.10"; gene_type "protein_coding"; gene_name "Smim8"; transcript_type "protein_coding"; transcript_name "Smim8-204"; exon_number 3; exon_id "ENSMUSE00000177967.4"; level 2; protein_id "ENSMUSP00000103768.4"; transcript_support_level "1"; mgi_id "MGI:1913541"; tag "basic"; tag "Ensembl_canonical"; tag "GENCODE_Primary"; tag "appris_principal_1"; tag "CCDS"; ccdsid "CCDS38706.1"; havana_gene "OTTMUSG00000006463.1"; havana_transcript "OTTMUST00000014779.1";
chr4	HAVANA	CDS	34771258	34771392	0	-	0	gene_id "ENSMUSG00000028295.15"; transcript_id "ENSMUST00000108131.8"; gene_type "protein_coding"; gene_name "Smim8"; transcript_type "protein_coding"; transcript_name "Smim8-202"; exon_number 3; exon_id "ENSMUSE00000177967.4"; level 2; protein_id "ENSMUSP00000103766.2"; transcript_support_level "3"; mgi_id "MGI:1913541"; tag "basic"; tag "appris_principal_1"; tag "CCDS"; ccdsid "CCDS38706.1"; havana_gene "OTTMUSG00000006463.1"; havana_transcript "OTTMUST00000014782.1";
chr4	HAVANA	CDS	34771258	34771392	0	-	0	gene_id "ENSMUSG00000028295.15"; transcript_id "ENSMUST00000108134.8"; gene_type "protein_coding"; gene_name "Smim8"; transcript_type "protein_coding"; transcript_name "Smim8-205"; exon_number 2; exon_id "ENSMUSE00000177967.4"; level 2; protein_id "ENSMUSP00000103769.2"; transcript_support_level "2"; mgi_id "MGI:1913541"; tag "basic"; tag "appris_principal_1"; tag "CCDS"; ccdsid "CCDS38706.1"; havana_gene "OTTMUSG00000006463.1"; havana_transcript "OTTMUST00000014780.1";
chr4	HAVANA	CDS	34771258	34771392	0	-	0	gene_id "ENSMUSG00000028295.15"; transcript_id "ENSMUST00000029972.4"; gene_type "protein_coding"; gene_name "Smim8"; transcript_type "protein_coding"; transcript_name "Smim8-201"; exon_number 2; exon_id "ENSMUSE00000177967.4"; level 2; protein_id "ENSMUSP00000029972.4"; transcript_support_level "1"; mgi_id "MGI:1913541"; tag "basic"; tag "appris_principal_1"; tag "CCDS"; ccdsid "CCDS38706.1"; havana_gene "OTTMUSG00000006463.1"; havana_transcript "OTTMUST00000014778.1";
chr4	HAVANA	exon	34771258	34771414	0	-	.	gene_id "ENSMUSG00000028295.15"; transcript_id "ENSMUST00000108132.8"; gene_type "protein_coding"; gene_name "Smim8"; transcript_type "protein_coding"; transcript_name "Smim8-203"; exon_number 3; exon_id "ENSMUSE00000177967.4"; level 2; protein_id "ENSMUSP00000103767.2"; transcript_support_level "3"; mgi_id "MGI:1913541"; tag "basic"; tag "appris_principal_1"; tag "CCDS"; ccdsid "CCDS38706.1"; havana_gene "OTTMUSG00000006463.1"; havana_transcript "OTTMUST00000014784.1";
chr4	HAVANA	exon	34771258	34771414	0	-	.	gene_id "ENSMUSG00000028295.15"; transcript_id "ENSMUST00000108133.10"; gene_type "protein_coding"; gene_name "Smim8"; transcript_type "protein_coding"; transcript_name "Smim8-204"; exon_number 3; exon_id "ENSMUSE00000177967.4"; level 2; protein_id "ENSMUSP00000103768.4"; transcript_support_level "1"; mgi_id "MGI:1913541"; tag "basic"; tag "Ensembl_canonical"; tag "GENCODE_Primary"; tag "appris_principal_1"; tag "CCDS"; ccdsid "CCDS38706.1"; havana_gene "OTTMUSG00000006463.1"; havana_transcript "OTTMUST00000014779.1";
chr4	HAVANA	exon	34771258	34771414	0	-	.	gene_id "ENSMUSG00000028295.15"; transcript_id "ENSMUST00000108131.8"; gene_type "protein_coding"; gene_name "Smim8"; transcript_type "protein_coding"; transcript_name "Smim8-202"; exon_number 3; exon_id "ENSMUSE00000177967.4"; level 2; protein_id "ENSMUSP00000103766.2"; transcript_support_level "3"; mgi_id "MGI:1913541"; tag "basic"; tag "appris_principal_1"; tag "CCDS"; ccdsid "CCDS38706.1"; havana_gene "OTTMUSG00000006463.1"; havana_transcript "OTTMUST00000014782.1";
chr4	HAVANA	exon	34771258	34771414	0	-	.	gene_id "ENSMUSG00000028295.15"; transcript_id "ENSMUST00000108134.8"; gene_type "protein_coding"; gene_name "Smim8"; transcript_type "protein_coding"; transcript_name "Smim8-205"; exon_number 2; exon_id "ENSMUSE00000177967.4"; level 2; protein_id "ENSMUSP00000103769.2"; transcript_support_level "2"; mgi_id "MGI:1913541"; tag "basic"; tag "appris_principal_1"; tag "CCDS"; ccdsid "CCDS38706.1"; havana_gene "OTTMUSG00000006463.1"; havana_transcript "OTTMUST00000014780.1";
chr4	HAVANA	exon	34771258	34771414	0	-	.	gene_id "ENSMUSG00000028295.15"; transcript_id "ENSMUST00000029972.4"; gene_type "protein_coding"; gene_name "Smim8"; transcript_type "protein_coding"; transcript_name "Smim8-201"; exon_number 2; exon_id "ENSMUSE00000177967.4"; level 2; protein_id "ENSMUSP00000029972.4"; transcript_support_level "1"; mgi_id "MGI:1913541"; tag "basic"; tag "appris_principal_1"; tag "CCDS"; ccdsid "CCDS38706.1"; havana_gene "OTTMUSG00000006463.1"; havana_transcript "OTTMUST00000014778.1";
chr4	ENSEMBL_gcm37	exon	34771258	34771414	0.12764278443171	-	.	gene_id "ENSMUSG00000028295.15"; transcript_id "ENSMUSG00000028295.15_tx_4"; exon_id "chr4_34771258_34771414_-"; exonnum "4"; txlen "1049";
chr4	ENSEMBL_gcm37	exon	34771258	34771414	0.0304576081742934	-	.	gene_id "ENSMUSG00000028295.15"; transcript_id "ENSMUSG00000028295.15_tx_5"; exon_id "chr4_34771258_34771414_-"; exonnum "4"; txlen "939";
chr4	HAVANA	start_codon	34771390	34771392	0	-	0	gene_id "ENSMUSG00000028295.15"; transcript_id "ENSMUST00000108132.8"; gene_type "protein_coding"; gene_name "Smim8"; transcript_type "protein_coding"; transcript_name "Smim8-203"; exon_number 3; exon_id "ENSMUSE00000177967.4"; level 2; protein_id "ENSMUSP00000103767.2"; transcript_support_level "3"; mgi_id "MGI:1913541"; tag "basic"; tag "appris_principal_1"; tag "CCDS"; ccdsid "CCDS38706.1"; havana_gene "OTTMUSG00000006463.1"; havana_transcript "OTTMUST00000014784.1";
chr4	HAVANA	start_codon	34771390	34771392	0	-	0	gene_id "ENSMUSG00000028295.15"; transcript_id "ENSMUST00000108133.10"; gene_type "protein_coding"; gene_name "Smim8"; transcript_type "protein_coding"; transcript_name "Smim8-204"; exon_number 3; exon_id "ENSMUSE00000177967.4"; level 2; protein_id "ENSMUSP00000103768.4"; transcript_support_level "1"; mgi_id "MGI:1913541"; tag "basic"; tag "Ensembl_canonical"; tag "GENCODE_Primary"; tag "appris_principal_1"; tag "CCDS"; ccdsid "CCDS38706.1"; havana_gene "OTTMUSG00000006463.1"; havana_transcript "OTTMUST00000014779.1";
chr4	HAVANA	start_codon	34771390	34771392	0	-	0	gene_id "ENSMUSG00000028295.15"; transcript_id "ENSMUST00000108131.8"; gene_type "protein_coding"; gene_name "Smim8"; transcript_type "protein_coding"; transcript_name "Smim8-202"; exon_number 3; exon_id "ENSMUSE00000177967.4"; level 2; protein_id "ENSMUSP00000103766.2"; transcript_support_level "3"; mgi_id "MGI:1913541"; tag "basic"; tag "appris_principal_1"; tag "CCDS"; ccdsid "CCDS38706.1"; havana_gene "OTTMUSG00000006463.1"; havana_transcript "OTTMUST00000014782.1";
chr4	HAVANA	start_codon	34771390	34771392	0	-	0	gene_id "ENSMUSG00000028295.15"; transcript_id "ENSMUST00000108134.8"; gene_type "protein_coding"; gene_name "Smim8"; transcript_type "protein_coding"; transcript_name "Smim8-205"; exon_number 2; exon_id "ENSMUSE00000177967.4"; level 2; protein_id "ENSMUSP00000103769.2"; transcript_support_level "2"; mgi_id "MGI:1913541"; tag "basic"; tag "appris_principal_1"; tag "CCDS"; ccdsid "CCDS38706.1"; havana_gene "OTTMUSG00000006463.1"; havana_transcript "OTTMUST00000014780.1";
chr4	HAVANA	start_codon	34771390	34771392	0	-	0	gene_id "ENSMUSG00000028295.15"; transcript_id "ENSMUST00000029972.4"; gene_type "protein_coding"; gene_name "Smim8"; transcript_type "protein_coding"; transcript_name "Smim8-201"; exon_number 2; exon_id "ENSMUSE00000177967.4"; level 2; protein_id "ENSMUSP00000029972.4"; transcript_support_level "1"; mgi_id "MGI:1913541"; tag "basic"; tag "appris_principal_1"; tag "CCDS"; ccdsid "CCDS38706.1"; havana_gene "OTTMUSG00000006463.1"; havana_transcript "OTTMUST00000014778.1";
chr4	HAVANA	UTR	34771393	34771414	0	-	.	gene_id "ENSMUSG00000028295.15"; transcript_id "ENSMUST00000108132.8"; gene_type "protein_coding"; gene_name "Smim8"; transcript_type "protein_coding"; transcript_name "Smim8-203"; exon_number 3; exon_id "ENSMUSE00000177967.4"; level 2; protein_id "ENSMUSP00000103767.2"; transcript_support_level "3"; mgi_id "MGI:1913541"; tag "basic"; tag "appris_principal_1"; tag "CCDS"; ccdsid "CCDS38706.1"; havana_gene "OTTMUSG00000006463.1"; havana_transcript "OTTMUST00000014784.1";
chr4	HAVANA	UTR	34771393	34771414	0	-	.	gene_id "ENSMUSG00000028295.15"; transcript_id "ENSMUST00000108133.10"; gene_type "protein_coding"; gene_name "Smim8"; transcript_type "protein_coding"; transcript_name "Smim8-204"; exon_number 3; exon_id "ENSMUSE00000177967.4"; level 2; protein_id "ENSMUSP00000103768.4"; transcript_support_level "1"; mgi_id "MGI:1913541"; tag "basic"; tag "Ensembl_canonical"; tag "GENCODE_Primary"; tag "appris_principal_1"; tag "CCDS"; ccdsid "CCDS38706.1"; havana_gene "OTTMUSG00000006463.1"; havana_transcript "OTTMUST00000014779.1";
chr4	HAVANA	UTR	34771393	34771414	0	-	.	gene_id "ENSMUSG00000028295.15"; transcript_id "ENSMUST00000108131.8"; gene_type "protein_coding"; gene_name "Smim8"; transcript_type "protein_coding"; transcript_name "Smim8-202"; exon_number 3; exon_id "ENSMUSE00000177967.4"; level 2; protein_id "ENSMUSP00000103766.2"; transcript_support_level "3"; mgi_id "MGI:1913541"; tag "basic"; tag "appris_principal_1"; tag "CCDS"; ccdsid "CCDS38706.1"; havana_gene "OTTMUSG00000006463.1"; havana_transcript "OTTMUST00000014782.1";
chr4	HAVANA	UTR	34771393	34771414	0	-	.	gene_id "ENSMUSG00000028295.15"; transcript_id "ENSMUST00000108134.8"; gene_type "protein_coding"; gene_name "Smim8"; transcript_type "protein_coding"; transcript_name "Smim8-205"; exon_number 2; exon_id "ENSMUSE00000177967.4"; level 2; protein_id "ENSMUSP00000103769.2"; transcript_support_level "2"; mgi_id "MGI:1913541"; tag "basic"; tag "appris_principal_1"; tag "CCDS"; ccdsid "CCDS38706.1"; havana_gene "OTTMUSG00000006463.1"; havana_transcript "OTTMUST00000014780.1";
chr4	HAVANA	UTR	34771393	34771414	0	-	.	gene_id "ENSMUSG00000028295.15"; transcript_id "ENSMUST00000029972.4"; gene_type "protein_coding"; gene_name "Smim8"; transcript_type "protein_coding"; transcript_name "Smim8-201"; exon_number 2; exon_id "ENSMUSE00000177967.4"; level 2; protein_id "ENSMUSP00000029972.4"; transcript_support_level "1"; mgi_id "MGI:1913541"; tag "basic"; tag "appris_principal_1"; tag "CCDS"; ccdsid "CCDS38706.1"; havana_gene "OTTMUSG00000006463.1"; havana_transcript "OTTMUST00000014778.1";
chr4	HAVANA	exon	34771874	34772053	0	-	.	gene_id "ENSMUSG00000028295.15"; transcript_id "ENSMUST00000108133.10"; gene_type "protein_coding"; gene_name "Smim8"; transcript_type "protein_coding"; transcript_name "Smim8-204"; exon_number 2; exon_id "ENSMUSE00000675685.2"; level 2; protein_id "ENSMUSP00000103768.4"; transcript_support_level "1"; mgi_id "MGI:1913541"; tag "basic"; tag "Ensembl_canonical"; tag "GENCODE_Primary"; tag "appris_principal_1"; tag "CCDS"; ccdsid "CCDS38706.1"; havana_gene "OTTMUSG00000006463.1"; havana_transcript "OTTMUST00000014779.1";
chr4	HAVANA	UTR	34771874	34772053	0	-	.	gene_id "ENSMUSG00000028295.15"; transcript_id "ENSMUST00000108133.10"; gene_type "protein_coding"; gene_name "Smim8"; transcript_type "protein_coding"; transcript_name "Smim8-204"; exon_number 2; exon_id "ENSMUSE00000675685.2"; level 2; protein_id "ENSMUSP00000103768.4"; transcript_support_level "1"; mgi_id "MGI:1913541"; tag "basic"; tag "Ensembl_canonical"; tag "GENCODE_Primary"; tag "appris_principal_1"; tag "CCDS"; ccdsid "CCDS38706.1"; havana_gene "OTTMUSG00000006463.1"; havana_transcript "OTTMUST00000014779.1";
chr4	HAVANA	exon	34771874	34772053	0	-	.	gene_id "ENSMUSG00000028295.15"; transcript_id "ENSMUST00000108131.8"; gene_type "protein_coding"; gene_name "Smim8"; transcript_type "protein_coding"; transcript_name "Smim8-202"; exon_number 2; exon_id "ENSMUSE00000675685.2"; level 2; protein_id "ENSMUSP00000103766.2"; transcript_support_level "3"; mgi_id "MGI:1913541"; tag "basic"; tag "appris_principal_1"; tag "CCDS"; ccdsid "CCDS38706.1"; havana_gene "OTTMUSG00000006463.1"; havana_transcript "OTTMUST00000014782.1";
chr4	HAVANA	UTR	34771874	34772053	0	-	.	gene_id "ENSMUSG00000028295.15"; transcript_id "ENSMUST00000108131.8"; gene_type "protein_coding"; gene_name "Smim8"; transcript_type "protein_coding"; transcript_name "Smim8-202"; exon_number 2; exon_id "ENSMUSE00000675685.2"; level 2; protein_id "ENSMUSP00000103766.2"; transcript_support_level "3"; mgi_id "MGI:1913541"; tag "basic"; tag "appris_principal_1"; tag "CCDS"; ccdsid "CCDS38706.1"; havana_gene "OTTMUSG00000006463.1"; havana_transcript "OTTMUST00000014782.1";
chr4	ENSEMBL_gcm37	exon	34771874	34772053	0.12764278443171	-	.	gene_id "ENSMUSG00000028295.15"; transcript_id "ENSMUSG00000028295.15_tx_4"; exon_id "chr4_34771874_34772053_-"; exonnum "3"; txlen "1049";
chr4	ENSEMBL_gcm37	exon	34771874	34772053	0.0304576081742934	-	.	gene_id "ENSMUSG00000028295.15"; transcript_id "ENSMUSG00000028295.15_tx_5"; exon_id "chr4_34771874_34772053_-"; exonnum "3"; txlen "939";
chr4	HAVANA	exon	34771878	34772053	0	-	.	gene_id "ENSMUSG00000028295.15"; transcript_id "ENSMUST00000108132.8"; gene_type "protein_coding"; gene_name "Smim8"; transcript_type "protein_coding"; transcript_name "Smim8-203"; exon_number 2; exon_id "ENSMUSE00000675682.2"; level 2; protein_id "ENSMUSP00000103767.2"; transcript_support_level "3"; mgi_id "MGI:1913541"; tag "basic"; tag "appris_principal_1"; tag "CCDS"; ccdsid "CCDS38706.1"; havana_gene "OTTMUSG00000006463.1"; havana_transcript "OTTMUST00000014784.1";
chr4	HAVANA	UTR	34771878	34772053	0	-	.	gene_id "ENSMUSG00000028295.15"; transcript_id "ENSMUST00000108132.8"; gene_type "protein_coding"; gene_name "Smim8"; transcript_type "protein_coding"; transcript_name "Smim8-203"; exon_number 2; exon_id "ENSMUSE00000675682.2"; level 2; protein_id "ENSMUSP00000103767.2"; transcript_support_level "3"; mgi_id "MGI:1913541"; tag "basic"; tag "appris_principal_1"; tag "CCDS"; ccdsid "CCDS38706.1"; havana_gene "OTTMUSG00000006463.1"; havana_transcript "OTTMUST00000014784.1";
chr4	HAVANA	exon	34771878	34772053	0	-	.	gene_id "ENSMUSG00000028295.15"; transcript_id "ENSMUST00000147396.2"; gene_type "protein_coding"; gene_name "Smim8"; transcript_type "retained_intron"; transcript_name "Smim8-208"; exon_number 2; exon_id "ENSMUSE00000675682.2"; level 2; transcript_support_level "3"; mgi_id "MGI:1913541"; havana_gene "OTTMUSG00000006463.1"; havana_transcript "OTTMUST00000014781.1";
chr4	HAVANA	exon	34778100	34778218	0	-	.	gene_id "ENSMUSG00000028295.15"; transcript_id "ENSMUST00000131295.2"; gene_type "protein_coding"; gene_name "Smim8"; transcript_type "protein_coding_CDS_not_defined"; transcript_name "Smim8-206"; exon_number 1; exon_id "ENSMUSE00000844551.2"; level 2; transcript_support_level "5"; mgi_id "MGI:1913541"; havana_gene "OTTMUSG00000006463.1"; havana_transcript "OTTMUST00000014785.1";
chr4	HAVANA	exon	34778224	34778270	0	-	.	gene_id "ENSMUSG00000028295.15"; transcript_id "ENSMUST00000108132.8"; gene_type "protein_coding"; gene_name "Smim8"; transcript_type "protein_coding"; transcript_name "Smim8-203"; exon_number 1; exon_id "ENSMUSE00000675683.2"; level 2; protein_id "ENSMUSP00000103767.2"; transcript_support_level "3"; mgi_id "MGI:1913541"; tag "basic"; tag "appris_principal_1"; tag "CCDS"; ccdsid "CCDS38706.1"; havana_gene "OTTMUSG00000006463.1"; havana_transcript "OTTMUST00000014784.1";
chr4	HAVANA	UTR	34778224	34778270	0	-	.	gene_id "ENSMUSG00000028295.15"; transcript_id "ENSMUST00000108132.8"; gene_type "protein_coding"; gene_name "Smim8"; transcript_type "protein_coding"; transcript_name "Smim8-203"; exon_number 1; exon_id "ENSMUSE00000675683.2"; level 2; protein_id "ENSMUSP00000103767.2"; transcript_support_level "3"; mgi_id "MGI:1913541"; tag "basic"; tag "appris_principal_1"; tag "CCDS"; ccdsid "CCDS38706.1"; havana_gene "OTTMUSG00000006463.1"; havana_transcript "OTTMUST00000014784.1";
chr4	HAVANA	exon	34778224	34778337	0	-	.	gene_id "ENSMUSG00000028295.15"; transcript_id "ENSMUST00000108133.10"; gene_type "protein_coding"; gene_name "Smim8"; transcript_type "protein_coding"; transcript_name "Smim8-204"; exon_number 1; exon_id "ENSMUSE00000675686.2"; level 2; protein_id "ENSMUSP00000103768.4"; transcript_support_level "1"; mgi_id "MGI:1913541"; tag "basic"; tag "Ensembl_canonical"; tag "GENCODE_Primary"; tag "appris_principal_1"; tag "CCDS"; ccdsid "CCDS38706.1"; havana_gene "OTTMUSG00000006463.1"; havana_transcript "OTTMUST00000014779.1";
chr4	HAVANA	UTR	34778224	34778337	0	-	.	gene_id "ENSMUSG00000028295.15"; transcript_id "ENSMUST00000108133.10"; gene_type "protein_coding"; gene_name "Smim8"; transcript_type "protein_coding"; transcript_name "Smim8-204"; exon_number 1; exon_id "ENSMUSE00000675686.2"; level 2; protein_id "ENSMUSP00000103768.4"; transcript_support_level "1"; mgi_id "MGI:1913541"; tag "basic"; tag "Ensembl_canonical"; tag "GENCODE_Primary"; tag "appris_principal_1"; tag "CCDS"; ccdsid "CCDS38706.1"; havana_gene "OTTMUSG00000006463.1"; havana_transcript "OTTMUST00000014779.1";
chr4	HAVANA	exon	34778224	34778364	0	-	.	gene_id "ENSMUSG00000028295.15"; transcript_id "ENSMUST00000108134.8"; gene_type "protein_coding"; gene_name "Smim8"; transcript_type "protein_coding"; transcript_name "Smim8-205"; exon_number 1; exon_id "ENSMUSE00000675690.2"; level 2; protein_id "ENSMUSP00000103769.2"; transcript_support_level "2"; mgi_id "MGI:1913541"; tag "basic"; tag "appris_principal_1"; tag "CCDS"; ccdsid "CCDS38706.1"; havana_gene "OTTMUSG00000006463.1"; havana_transcript "OTTMUST00000014780.1";
chr4	HAVANA	UTR	34778224	34778364	0	-	.	gene_id "ENSMUSG00000028295.15"; transcript_id "ENSMUST00000108134.8"; gene_type "protein_coding"; gene_name "Smim8"; transcript_type "protein_coding"; transcript_name "Smim8-205"; exon_number 1; exon_id "ENSMUSE00000675690.2"; level 2; protein_id "ENSMUSP00000103769.2"; transcript_support_level "2"; mgi_id "MGI:1913541"; tag "basic"; tag "appris_principal_1"; tag "CCDS"; ccdsid "CCDS38706.1"; havana_gene "OTTMUSG00000006463.1"; havana_transcript "OTTMUST00000014780.1";
chr4	HAVANA	exon	34778279	34778331	0	-	.	gene_id "ENSMUSG00000028295.15"; transcript_id "ENSMUST00000139922.2"; gene_type "protein_coding"; gene_name "Smim8"; transcript_type "protein_coding_CDS_not_defined"; transcript_name "Smim8-207"; exon_number 1; exon_id "ENSMUSE00000836054.2"; level 2; transcript_support_level "2"; mgi_id "MGI:1913541"; havana_gene "OTTMUSG00000006463.1"; havana_transcript "OTTMUST00000014783.1";
chr4	HAVANA	exon	34778279	34778349	0	-	.	gene_id "ENSMUSG00000028295.15"; transcript_id "ENSMUST00000108131.8"; gene_type "protein_coding"; gene_name "Smim8"; transcript_type "protein_coding"; transcript_name "Smim8-202"; exon_number 1; exon_id "ENSMUSE00000386214.4"; level 2; protein_id "ENSMUSP00000103766.2"; transcript_support_level "3"; mgi_id "MGI:1913541"; tag "basic"; tag "appris_principal_1"; tag "CCDS"; ccdsid "CCDS38706.1"; havana_gene "OTTMUSG00000006463.1"; havana_transcript "OTTMUST00000014782.1";
chr4	HAVANA	UTR	34778279	34778349	0	-	.	gene_id "ENSMUSG00000028295.15"; transcript_id "ENSMUST00000108131.8"; gene_type "protein_coding"; gene_name "Smim8"; transcript_type "protein_coding"; transcript_name "Smim8-202"; exon_number 1; exon_id "ENSMUSE00000386214.4"; level 2; protein_id "ENSMUSP00000103766.2"; transcript_support_level "3"; mgi_id "MGI:1913541"; tag "basic"; tag "appris_principal_1"; tag "CCDS"; ccdsid "CCDS38706.1"; havana_gene "OTTMUSG00000006463.1"; havana_transcript "OTTMUST00000014782.1";
chr4	HAVANA	exon	34778279	34778355	0	-	.	gene_id "ENSMUSG00000028295.15"; transcript_id "ENSMUST00000147396.2"; gene_type "protein_coding"; gene_name "Smim8"; transcript_type "retained_intron"; transcript_name "Smim8-208"; exon_number 1; exon_id "ENSMUSE00000752770.2"; level 2; transcript_support_level "3"; mgi_id "MGI:1913541"; havana_gene "OTTMUSG00000006463.1"; havana_transcript "OTTMUST00000014781.1";
chr4	HAVANA	exon	34778279	34778423	0	-	.	gene_id "ENSMUSG00000028295.15"; transcript_id "ENSMUST00000029972.4"; gene_type "protein_coding"; gene_name "Smim8"; transcript_type "protein_coding"; transcript_name "Smim8-201"; exon_number 1; exon_id "ENSMUSE00000705939.2"; level 2; protein_id "ENSMUSP00000029972.4"; transcript_support_level "1"; mgi_id "MGI:1913541"; tag "basic"; tag "appris_principal_1"; tag "CCDS"; ccdsid "CCDS38706.1"; havana_gene "OTTMUSG00000006463.1"; havana_transcript "OTTMUST00000014778.1";
chr4	HAVANA	UTR	34778279	34778423	0	-	.	gene_id "ENSMUSG00000028295.15"; transcript_id "ENSMUST00000029972.4"; gene_type "protein_coding"; gene_name "Smim8"; transcript_type "protein_coding"; transcript_name "Smim8-201"; exon_number 1; exon_id "ENSMUSE00000705939.2"; level 2; protein_id "ENSMUSP00000029972.4"; transcript_support_level "1"; mgi_id "MGI:1913541"; tag "basic"; tag "appris_principal_1"; tag "CCDS"; ccdsid "CCDS38706.1"; havana_gene "OTTMUSG00000006463.1"; havana_transcript "OTTMUST00000014778.1";
chr4	sragcm37_mid	exon	34781288	34781383	0.12764278443171	-	.	gene_id "ENSMUSG00000028295.15"; transcript_id "ENSMUSG00000028295.15_tx_4"; exon_id "chr4_34781288_34781383_-"; exonnum "2"; txlen "1049";
chr4	sragcm37_mid	exon	34781288	34781383	0.0304576081742934	-	.	gene_id "ENSMUSG00000028295.15"; transcript_id "ENSMUSG00000028295.15_tx_5"; exon_id "chr4_34781288_34781383_-"; exonnum "2"; txlen "939";
chr4	sragcm37_ss	exon	34781739	34781771	0.0304576081742934	-	.	gene_id "ENSMUSG00000028295.15"; transcript_id "ENSMUSG00000028295.15_tx_5"; exon_id "chr4_34781739_34781771_-"; exonnum "1"; txlen "939";
chr4	sragcm37_ss	exon	34784824	34784966	0.12764278443171	-	.	gene_id "ENSMUSG00000028295.15"; transcript_id "ENSMUSG00000028295.15_tx_4"; exon_id "chr4_34784824_34784966_-"; exonnum "1"; txlen "1049";
chr4	HAVANA	UTR	34803113	34804963	0	-	.	gene_id "ENSMUSG00000039967.15"; transcript_id "ENSMUST00000098163.9"; gene_type "protein_coding"; gene_name "Zfp292"; transcript_type "protein_coding"; transcript_name "Zfp292-202"; exon_number 8; exon_id "ENSMUSE00000490712.3"; level 2; protein_id "ENSMUSP00000095766.3"; transcript_support_level "1"; mgi_id "MGI:1353423"; tag "basic"; tag "appris_alternative_2"; havana_gene "OTTMUSG00000006461.1"; havana_transcript "OTTMUST00000014776.1";
chr4	HAVANA	UTR	34803113	34804963	0	-	.	gene_id "ENSMUSG00000039967.15"; transcript_id "ENSMUST00000047950.6"; gene_type "protein_coding"; gene_name "Zfp292"; transcript_type "protein_coding"; transcript_name "Zfp292-201"; exon_number 8; exon_id "ENSMUSE00000490712.3"; level 2; protein_id "ENSMUSP00000037233.6"; transcript_support_level "1"; mgi_id "MGI:1353423"; tag "basic"; tag "Ensembl_canonical"; tag "GENCODE_Primary"; tag "appris_principal_4"; tag "CCDS"; ccdsid "CCDS51138.1"; havana_gene "OTTMUSG00000006461.1"; havana_transcript "OTTMUST00000014775.1";
chr4	HAVANA	exon	34803113	34812043	0	-	.	gene_id "ENSMUSG00000039967.15"; transcript_id "ENSMUST00000098163.9"; gene_type "protein_coding"; gene_name "Zfp292"; transcript_type "protein_coding"; transcript_name "Zfp292-202"; exon_number 8; exon_id "ENSMUSE00000490712.3"; level 2; protein_id "ENSMUSP00000095766.3"; transcript_support_level "1"; mgi_id "MGI:1353423"; tag "basic"; tag "appris_alternative_2"; havana_gene "OTTMUSG00000006461.1"; havana_transcript "OTTMUST00000014776.1";
chr4	HAVANA	exon	34803113	34812043	0	-	.	gene_id "ENSMUSG00000039967.15"; transcript_id "ENSMUST00000047950.6"; gene_type "protein_coding"; gene_name "Zfp292"; transcript_type "protein_coding"; transcript_name "Zfp292-201"; exon_number 8; exon_id "ENSMUSE00000490712.3"; level 2; protein_id "ENSMUSP00000037233.6"; transcript_support_level "1"; mgi_id "MGI:1353423"; tag "basic"; tag "Ensembl_canonical"; tag "GENCODE_Primary"; tag "appris_principal_4"; tag "CCDS"; ccdsid "CCDS51138.1"; havana_gene "OTTMUSG00000006461.1"; havana_transcript "OTTMUST00000014775.1";
chr4	ENSEMBL_gcm37	exon	34803113	34812043	0.014777737993188	-	.	gene_id "ENSMUSG00000039967.15"; transcript_id "ENSMUSG00000039967.15_tx_2"; exon_id "chr4_34803113_34812043_-"; exonnum "10"; txlen "10809";
chr4	ENSEMBL_gcm37	exon	34803113	34812043	0.014777737993188	-	.	gene_id "ENSMUSG00000039967.15"; transcript_id "ENSMUSG00000039967.15_tx_3"; exon_id "chr4_34803113_34812043_-"; exonnum "10"; txlen "10812";
chr4	HAVANA	transcript	34803113	34882930	0	-	.	gene_id "ENSMUSG00000039967.15"; transcript_id "ENSMUST00000098163.9"; gene_type "protein_coding"; gene_name "Zfp292"; transcript_type "protein_coding"; transcript_name "Zfp292-202"; level 2; protein_id "ENSMUSP00000095766.3"; transcript_support_level "1"; mgi_id "MGI:1353423"; tag "basic"; tag "appris_alternative_2"; havana_gene "OTTMUSG00000006461.1"; havana_transcript "OTTMUST00000014776.1";
chr4	HAVANA	gene	34803113	34882960	0	-	.	gene_id "ENSMUSG00000039967.15"; gene_type "protein_coding"; gene_name "Zfp292"; level 2; mgi_id "MGI:1353423"; havana_gene "OTTMUSG00000006461.1";
chr4	HAVANA	transcript	34803113	34882960	0	-	.	gene_id "ENSMUSG00000039967.15"; transcript_id "ENSMUST00000047950.6"; gene_type "protein_coding"; gene_name "Zfp292"; transcript_type "protein_coding"; transcript_name "Zfp292-201"; level 2; protein_id "ENSMUSP00000037233.6"; transcript_support_level "1"; mgi_id "MGI:1353423"; tag "basic"; tag "Ensembl_canonical"; tag "GENCODE_Primary"; tag "appris_principal_4"; tag "CCDS"; ccdsid "CCDS51138.1"; havana_gene "OTTMUSG00000006461.1"; havana_transcript "OTTMUST00000014775.1";
chr4	HAVANA	stop_codon	34804961	34804963	0	-	0	gene_id "ENSMUSG00000039967.15"; transcript_id "ENSMUST00000098163.9"; gene_type "protein_coding"; gene_name "Zfp292"; transcript_type "protein_coding"; transcript_name "Zfp292-202"; exon_number 8; exon_id "ENSMUSE00000490712.3"; level 2; protein_id "ENSMUSP00000095766.3"; transcript_support_level "1"; mgi_id "MGI:1353423"; tag "basic"; tag "appris_alternative_2"; havana_gene "OTTMUSG00000006461.1"; havana_transcript "OTTMUST00000014776.1";
chr4	HAVANA	stop_codon	34804961	34804963	0	-	0	gene_id "ENSMUSG00000039967.15"; transcript_id "ENSMUST00000047950.6"; gene_type "protein_coding"; gene_name "Zfp292"; transcript_type "protein_coding"; transcript_name "Zfp292-201"; exon_number 8; exon_id "ENSMUSE00000490712.3"; level 2; protein_id "ENSMUSP00000037233.6"; transcript_support_level "1"; mgi_id "MGI:1353423"; tag "basic"; tag "Ensembl_canonical"; tag "GENCODE_Primary"; tag "appris_principal_4"; tag "CCDS"; ccdsid "CCDS51138.1"; havana_gene "OTTMUSG00000006461.1"; havana_transcript "OTTMUST00000014775.1";
chr4	HAVANA	CDS	34804964	34812043	0	-	0	gene_id "ENSMUSG00000039967.15"; transcript_id "ENSMUST00000098163.9"; gene_type "protein_coding"; gene_name "Zfp292"; transcript_type "protein_coding"; transcript_name "Zfp292-202"; exon_number 8; exon_id "ENSMUSE00000490712.3"; level 2; protein_id "ENSMUSP00000095766.3"; transcript_support_level "1"; mgi_id "MGI:1353423"; tag "basic"; tag "appris_alternative_2"; havana_gene "OTTMUSG00000006461.1"; havana_transcript "OTTMUST00000014776.1";
chr4	HAVANA	CDS	34804964	34812043	0	-	0	gene_id "ENSMUSG00000039967.15"; transcript_id "ENSMUST00000047950.6"; gene_type "protein_coding"; gene_name "Zfp292"; transcript_type "protein_coding"; transcript_name "Zfp292-201"; exon_number 8; exon_id "ENSMUSE00000490712.3"; level 2; protein_id "ENSMUSP00000037233.6"; transcript_support_level "1"; mgi_id "MGI:1353423"; tag "basic"; tag "Ensembl_canonical"; tag "GENCODE_Primary"; tag "appris_principal_4"; tag "CCDS"; ccdsid "CCDS51138.1"; havana_gene "OTTMUSG00000006461.1"; havana_transcript "OTTMUST00000014775.1";
chr4	HAVANA	exon	34816274	34816415	0	-	.	gene_id "ENSMUSG00000039967.15"; transcript_id "ENSMUST00000098163.9"; gene_type "protein_coding"; gene_name "Zfp292"; transcript_type "protein_coding"; transcript_name "Zfp292-202"; exon_number 7; exon_id "ENSMUSE00000489667.2"; level 2; protein_id "ENSMUSP00000095766.3"; transcript_support_level "1"; mgi_id "MGI:1353423"; tag "basic"; tag "appris_alternative_2"; havana_gene "OTTMUSG00000006461.1"; havana_transcript "OTTMUST00000014776.1";
chr4	HAVANA	CDS	34816274	34816415	0	-	1	gene_id "ENSMUSG00000039967.15"; transcript_id "ENSMUST00000098163.9"; gene_type "protein_coding"; gene_name "Zfp292"; transcript_type "protein_coding"; transcript_name "Zfp292-202"; exon_number 7; exon_id "ENSMUSE00000489667.2"; level 2; protein_id "ENSMUSP00000095766.3"; transcript_support_level "1"; mgi_id "MGI:1353423"; tag "basic"; tag "appris_alternative_2"; havana_gene "OTTMUSG00000006461.1"; havana_transcript "OTTMUST00000014776.1";
chr4	HAVANA	exon	34816274	34816415	0	-	.	gene_id "ENSMUSG00000039967.15"; transcript_id "ENSMUST00000047950.6"; gene_type "protein_coding"; gene_name "Zfp292"; transcript_type "protein_coding"; transcript_name "Zfp292-201"; exon_number 7; exon_id "ENSMUSE00000489667.2"; level 2; protein_id "ENSMUSP00000037233.6"; transcript_support_level "1"; mgi_id "MGI:1353423"; tag "basic"; tag "Ensembl_canonical"; tag "GENCODE_Primary"; tag "appris_principal_4"; tag "CCDS"; ccdsid "CCDS51138.1"; havana_gene "OTTMUSG00000006461.1"; havana_transcript "OTTMUST00000014775.1";
chr4	HAVANA	CDS	34816274	34816415	0	-	1	gene_id "ENSMUSG00000039967.15"; transcript_id "ENSMUST00000047950.6"; gene_type "protein_coding"; gene_name "Zfp292"; transcript_type "protein_coding"; transcript_name "Zfp292-201"; exon_number 7; exon_id "ENSMUSE00000489667.2"; level 2; protein_id "ENSMUSP00000037233.6"; transcript_support_level "1"; mgi_id "MGI:1353423"; tag "basic"; tag "Ensembl_canonical"; tag "GENCODE_Primary"; tag "appris_principal_4"; tag "CCDS"; ccdsid "CCDS51138.1"; havana_gene "OTTMUSG00000006461.1"; havana_transcript "OTTMUST00000014775.1";
chr4	ENSEMBL_gcm37	exon	34816274	34816415	0.014777737993188	-	.	gene_id "ENSMUSG00000039967.15"; transcript_id "ENSMUSG00000039967.15_tx_2"; exon_id "chr4_34816274_34816415_-"; exonnum "9"; txlen "10809";
chr4	ENSEMBL_gcm37	exon	34816274	34816415	0.014777737993188	-	.	gene_id "ENSMUSG00000039967.15"; transcript_id "ENSMUSG00000039967.15_tx_3"; exon_id "chr4_34816274_34816415_-"; exonnum "9"; txlen "10812";
chr4	HAVANA	exon	34819464	34819600	0	-	.	gene_id "ENSMUSG00000039967.15"; transcript_id "ENSMUST00000098163.9"; gene_type "protein_coding"; gene_name "Zfp292"; transcript_type "protein_coding"; transcript_name "Zfp292-202"; exon_number 6; exon_id "ENSMUSE00000488367.2"; level 2; protein_id "ENSMUSP00000095766.3"; transcript_support_level "1"; mgi_id "MGI:1353423"; tag "basic"; tag "appris_alternative_2"; havana_gene "OTTMUSG00000006461.1"; havana_transcript "OTTMUST00000014776.1";
chr4	HAVANA	CDS	34819464	34819600	0	-	0	gene_id "ENSMUSG00000039967.15"; transcript_id "ENSMUST00000098163.9"; gene_type "protein_coding"; gene_name "Zfp292"; transcript_type "protein_coding"; transcript_name "Zfp292-202"; exon_number 6; exon_id "ENSMUSE00000488367.2"; level 2; protein_id "ENSMUSP00000095766.3"; transcript_support_level "1"; mgi_id "MGI:1353423"; tag "basic"; tag "appris_alternative_2"; havana_gene "OTTMUSG00000006461.1"; havana_transcript "OTTMUST00000014776.1";
chr4	HAVANA	exon	34819464	34819600	0	-	.	gene_id "ENSMUSG00000039967.15"; transcript_id "ENSMUST00000047950.6"; gene_type "protein_coding"; gene_name "Zfp292"; transcript_type "protein_coding"; transcript_name "Zfp292-201"; exon_number 6; exon_id "ENSMUSE00000488367.2"; level 2; protein_id "ENSMUSP00000037233.6"; transcript_support_level "1"; mgi_id "MGI:1353423"; tag "basic"; tag "Ensembl_canonical"; tag "GENCODE_Primary"; tag "appris_principal_4"; tag "CCDS"; ccdsid "CCDS51138.1"; havana_gene "OTTMUSG00000006461.1"; havana_transcript "OTTMUST00000014775.1";
chr4	HAVANA	CDS	34819464	34819600	0	-	0	gene_id "ENSMUSG00000039967.15"; transcript_id "ENSMUST00000047950.6"; gene_type "protein_coding"; gene_name "Zfp292"; transcript_type "protein_coding"; transcript_name "Zfp292-201"; exon_number 6; exon_id "ENSMUSE00000488367.2"; level 2; protein_id "ENSMUSP00000037233.6"; transcript_support_level "1"; mgi_id "MGI:1353423"; tag "basic"; tag "Ensembl_canonical"; tag "GENCODE_Primary"; tag "appris_principal_4"; tag "CCDS"; ccdsid "CCDS51138.1"; havana_gene "OTTMUSG00000006461.1"; havana_transcript "OTTMUST00000014775.1";
chr4	ENSEMBL_gcm37	exon	34819464	34819600	0.014777737993188	-	.	gene_id "ENSMUSG00000039967.15"; transcript_id "ENSMUSG00000039967.15_tx_2"; exon_id "chr4_34819464_34819600_-"; exonnum "8"; txlen "10809";
chr4	ENSEMBL_gcm37	exon	34819464	34819600	0.014777737993188	-	.	gene_id "ENSMUSG00000039967.15"; transcript_id "ENSMUSG00000039967.15_tx_3"; exon_id "chr4_34819464_34819600_-"; exonnum "8"; txlen "10812";
chr4	sragcm37_mid	exon	34821710	34821935	0.014777737993188	-	.	gene_id "ENSMUSG00000039967.15"; transcript_id "ENSMUSG00000039967.15_tx_2"; exon_id "chr4_34821710_34821935_-"; exonnum "7"; txlen "10809";
chr4	sragcm37_mid	exon	34821710	34821935	0.014777737993188	-	.	gene_id "ENSMUSG00000039967.15"; transcript_id "ENSMUSG00000039967.15_tx_3"; exon_id "chr4_34821710_34821935_-"; exonnum "7"; txlen "10812";
chr4	HAVANA	exon	34826693	34826880	0	-	.	gene_id "ENSMUSG00000039967.15"; transcript_id "ENSMUST00000098163.9"; gene_type "protein_coding"; gene_name "Zfp292"; transcript_type "protein_coding"; transcript_name "Zfp292-202"; exon_number 5; exon_id "ENSMUSE00000633044.2"; level 2; protein_id "ENSMUSP00000095766.3"; transcript_support_level "1"; mgi_id "MGI:1353423"; tag "basic"; tag "appris_alternative_2"; havana_gene "OTTMUSG00000006461.1"; havana_transcript "OTTMUST00000014776.1";
chr4	HAVANA	CDS	34826693	34826880	0	-	2	gene_id "ENSMUSG00000039967.15"; transcript_id "ENSMUST00000098163.9"; gene_type "protein_coding"; gene_name "Zfp292"; transcript_type "protein_coding"; transcript_name "Zfp292-202"; exon_number 5; exon_id "ENSMUSE00000633044.2"; level 2; protein_id "ENSMUSP00000095766.3"; transcript_support_level "1"; mgi_id "MGI:1353423"; tag "basic"; tag "appris_alternative_2"; havana_gene "OTTMUSG00000006461.1"; havana_transcript "OTTMUST00000014776.1";
chr4	HAVANA	exon	34826693	34826895	0	-	.	gene_id "ENSMUSG00000039967.15"; transcript_id "ENSMUST00000047950.6"; gene_type "protein_coding"; gene_name "Zfp292"; transcript_type "protein_coding"; transcript_name "Zfp292-201"; exon_number 5; exon_id "ENSMUSE00000466718.2"; level 2; protein_id "ENSMUSP00000037233.6"; transcript_support_level "1"; mgi_id "MGI:1353423"; tag "basic"; tag "Ensembl_canonical"; tag "GENCODE_Primary"; tag "appris_principal_4"; tag "CCDS"; ccdsid "CCDS51138.1"; havana_gene "OTTMUSG00000006461.1"; havana_transcript "OTTMUST00000014775.1";
chr4	HAVANA	CDS	34826693	34826895	0	-	2	gene_id "ENSMUSG00000039967.15"; transcript_id "ENSMUST00000047950.6"; gene_type "protein_coding"; gene_name "Zfp292"; transcript_type "protein_coding"; transcript_name "Zfp292-201"; exon_number 5; exon_id "ENSMUSE00000466718.2"; level 2; protein_id "ENSMUSP00000037233.6"; transcript_support_level "1"; mgi_id "MGI:1353423"; tag "basic"; tag "Ensembl_canonical"; tag "GENCODE_Primary"; tag "appris_principal_4"; tag "CCDS"; ccdsid "CCDS51138.1"; havana_gene "OTTMUSG00000006461.1"; havana_transcript "OTTMUST00000014775.1";
chr4	ENSEMBL_gcm37	exon	34826693	34826895	0.014777737993188	-	.	gene_id "ENSMUSG00000039967.15"; transcript_id "ENSMUSG00000039967.15_tx_2"; exon_id "chr4_34826693_34826895_-"; exonnum "6"; txlen "10809";
chr4	ENSEMBL_gcm37	exon	34826693	34826895	0.014777737993188	-	.	gene_id "ENSMUSG00000039967.15"; transcript_id "ENSMUSG00000039967.15_tx_3"; exon_id "chr4_34826693_34826895_-"; exonnum "6"; txlen "10812";
chr4	HAVANA	exon	34839332	34839467	0	-	.	gene_id "ENSMUSG00000039967.15"; transcript_id "ENSMUST00000098163.9"; gene_type "protein_coding"; gene_name "Zfp292"; transcript_type "protein_coding"; transcript_name "Zfp292-202"; exon_number 4; exon_id "ENSMUSE00000234006.4"; level 2; protein_id "ENSMUSP00000095766.3"; transcript_support_level "1"; mgi_id "MGI:1353423"; tag "basic"; tag "appris_alternative_2"; havana_gene "OTTMUSG00000006461.1"; havana_transcript "OTTMUST00000014776.1";
chr4	HAVANA	CDS	34839332	34839467	0	-	0	gene_id "ENSMUSG00000039967.15"; transcript_id "ENSMUST00000098163.9"; gene_type "protein_coding"; gene_name "Zfp292"; transcript_type "protein_coding"; transcript_name "Zfp292-202"; exon_number 4; exon_id "ENSMUSE00000234006.4"; level 2; protein_id "ENSMUSP00000095766.3"; transcript_support_level "1"; mgi_id "MGI:1353423"; tag "basic"; tag "appris_alternative_2"; havana_gene "OTTMUSG00000006461.1"; havana_transcript "OTTMUST00000014776.1";
chr4	HAVANA	exon	34839332	34839467	0	-	.	gene_id "ENSMUSG00000039967.15"; transcript_id "ENSMUST00000047950.6"; gene_type "protein_coding"; gene_name "Zfp292"; transcript_type "protein_coding"; transcript_name "Zfp292-201"; exon_number 4; exon_id "ENSMUSE00000234006.4"; level 2; protein_id "ENSMUSP00000037233.6"; transcript_support_level "1"; mgi_id "MGI:1353423"; tag "basic"; tag "Ensembl_canonical"; tag "GENCODE_Primary"; tag "appris_principal_4"; tag "CCDS"; ccdsid "CCDS51138.1"; havana_gene "OTTMUSG00000006461.1"; havana_transcript "OTTMUST00000014775.1";
chr4	HAVANA	CDS	34839332	34839467	0	-	0	gene_id "ENSMUSG00000039967.15"; transcript_id "ENSMUST00000047950.6"; gene_type "protein_coding"; gene_name "Zfp292"; transcript_type "protein_coding"; transcript_name "Zfp292-201"; exon_number 4; exon_id "ENSMUSE00000234006.4"; level 2; protein_id "ENSMUSP00000037233.6"; transcript_support_level "1"; mgi_id "MGI:1353423"; tag "basic"; tag "Ensembl_canonical"; tag "GENCODE_Primary"; tag "appris_principal_4"; tag "CCDS"; ccdsid "CCDS51138.1"; havana_gene "OTTMUSG00000006461.1"; havana_transcript "OTTMUST00000014775.1";
chr4	ENSEMBL_gcm37	exon	34839332	34839467	0.014777737993188	-	.	gene_id "ENSMUSG00000039967.15"; transcript_id "ENSMUSG00000039967.15_tx_2"; exon_id "chr4_34839332_34839467_-"; exonnum "5"; txlen "10809";
chr4	ENSEMBL_gcm37	exon	34839332	34839467	0.014777737993188	-	.	gene_id "ENSMUSG00000039967.15"; transcript_id "ENSMUSG00000039967.15_tx_3"; exon_id "chr4_34839332_34839467_-"; exonnum "5"; txlen "10812";
chr4	HAVANA	exon	34839569	34839647	0	-	.	gene_id "ENSMUSG00000039967.15"; transcript_id "ENSMUST00000098163.9"; gene_type "protein_coding"; gene_name "Zfp292"; transcript_type "protein_coding"; transcript_name "Zfp292-202"; exon_number 3; exon_id "ENSMUSE00000234015.2"; level 2; protein_id "ENSMUSP00000095766.3"; transcript_support_level "1"; mgi_id "MGI:1353423"; tag "basic"; tag "appris_alternative_2"; havana_gene "OTTMUSG00000006461.1"; havana_transcript "OTTMUST00000014776.1";
chr4	HAVANA	CDS	34839569	34839647	0	-	1	gene_id "ENSMUSG00000039967.15"; transcript_id "ENSMUST00000098163.9"; gene_type "protein_coding"; gene_name "Zfp292"; transcript_type "protein_coding"; transcript_name "Zfp292-202"; exon_number 3; exon_id "ENSMUSE00000234015.2"; level 2; protein_id "ENSMUSP00000095766.3"; transcript_support_level "1"; mgi_id "MGI:1353423"; tag "basic"; tag "appris_alternative_2"; havana_gene "OTTMUSG00000006461.1"; havana_transcript "OTTMUST00000014776.1";
chr4	HAVANA	exon	34839569	34839647	0	-	.	gene_id "ENSMUSG00000039967.15"; transcript_id "ENSMUST00000047950.6"; gene_type "protein_coding"; gene_name "Zfp292"; transcript_type "protein_coding"; transcript_name "Zfp292-201"; exon_number 3; exon_id "ENSMUSE00000234015.2"; level 2; protein_id "ENSMUSP00000037233.6"; transcript_support_level "1"; mgi_id "MGI:1353423"; tag "basic"; tag "Ensembl_canonical"; tag "GENCODE_Primary"; tag "appris_principal_4"; tag "CCDS"; ccdsid "CCDS51138.1"; havana_gene "OTTMUSG00000006461.1"; havana_transcript "OTTMUST00000014775.1";
chr4	HAVANA	CDS	34839569	34839647	0	-	1	gene_id "ENSMUSG00000039967.15"; transcript_id "ENSMUST00000047950.6"; gene_type "protein_coding"; gene_name "Zfp292"; transcript_type "protein_coding"; transcript_name "Zfp292-201"; exon_number 3; exon_id "ENSMUSE00000234015.2"; level 2; protein_id "ENSMUSP00000037233.6"; transcript_support_level "1"; mgi_id "MGI:1353423"; tag "basic"; tag "Ensembl_canonical"; tag "GENCODE_Primary"; tag "appris_principal_4"; tag "CCDS"; ccdsid "CCDS51138.1"; havana_gene "OTTMUSG00000006461.1"; havana_transcript "OTTMUST00000014775.1";
chr4	ENSEMBL_gcm37	exon	34839569	34839647	0.014777737993188	-	.	gene_id "ENSMUSG00000039967.15"; transcript_id "ENSMUSG00000039967.15_tx_2"; exon_id "chr4_34839569_34839647_-"; exonnum "4"; txlen "10809";
chr4	ENSEMBL_gcm37	exon	34839569	34839647	0.014777737993188	-	.	gene_id "ENSMUSG00000039967.15"; transcript_id "ENSMUSG00000039967.15_tx_3"; exon_id "chr4_34839569_34839647_-"; exonnum "4"; txlen "10812";
chr4	HAVANA	exon	34839832	34839986	0	-	.	gene_id "ENSMUSG00000039967.15"; transcript_id "ENSMUST00000098163.9"; gene_type "protein_coding"; gene_name "Zfp292"; transcript_type "protein_coding"; transcript_name "Zfp292-202"; exon_number 2; exon_id "ENSMUSE00000234026.2"; level 2; protein_id "ENSMUSP00000095766.3"; transcript_support_level "1"; mgi_id "MGI:1353423"; tag "basic"; tag "appris_alternative_2"; havana_gene "OTTMUSG00000006461.1"; havana_transcript "OTTMUST00000014776.1";
chr4	HAVANA	CDS	34839832	34839986	0	-	0	gene_id "ENSMUSG00000039967.15"; transcript_id "ENSMUST00000098163.9"; gene_type "protein_coding"; gene_name "Zfp292"; transcript_type "protein_coding"; transcript_name "Zfp292-202"; exon_number 2; exon_id "ENSMUSE00000234026.2"; level 2; protein_id "ENSMUSP00000095766.3"; transcript_support_level "1"; mgi_id "MGI:1353423"; tag "basic"; tag "appris_alternative_2"; havana_gene "OTTMUSG00000006461.1"; havana_transcript "OTTMUST00000014776.1";
chr4	HAVANA	exon	34839832	34839986	0	-	.	gene_id "ENSMUSG00000039967.15"; transcript_id "ENSMUST00000047950.6"; gene_type "protein_coding"; gene_name "Zfp292"; transcript_type "protein_coding"; transcript_name "Zfp292-201"; exon_number 2; exon_id "ENSMUSE00000234026.2"; level 2; protein_id "ENSMUSP00000037233.6"; transcript_support_level "1"; mgi_id "MGI:1353423"; tag "basic"; tag "Ensembl_canonical"; tag "GENCODE_Primary"; tag "appris_principal_4"; tag "CCDS"; ccdsid "CCDS51138.1"; havana_gene "OTTMUSG00000006461.1"; havana_transcript "OTTMUST00000014775.1";
chr4	HAVANA	CDS	34839832	34839986	0	-	0	gene_id "ENSMUSG00000039967.15"; transcript_id "ENSMUST00000047950.6"; gene_type "protein_coding"; gene_name "Zfp292"; transcript_type "protein_coding"; transcript_name "Zfp292-201"; exon_number 2; exon_id "ENSMUSE00000234026.2"; level 2; protein_id "ENSMUSP00000037233.6"; transcript_support_level "1"; mgi_id "MGI:1353423"; tag "basic"; tag "Ensembl_canonical"; tag "GENCODE_Primary"; tag "appris_principal_4"; tag "CCDS"; ccdsid "CCDS51138.1"; havana_gene "OTTMUSG00000006461.1"; havana_transcript "OTTMUST00000014775.1";
chr4	ENSEMBL_gcm37	exon	34839832	34839986	0.014777737993188	-	.	gene_id "ENSMUSG00000039967.15"; transcript_id "ENSMUSG00000039967.15_tx_2"; exon_id "chr4_34839832_34839986_-"; exonnum "3"; txlen "10809";
chr4	ENSEMBL_gcm37	exon	34839832	34839986	0.014777737993188	-	.	gene_id "ENSMUSG00000039967.15"; transcript_id "ENSMUSG00000039967.15_tx_3"; exon_id "chr4_34839832_34839986_-"; exonnum "3"; txlen "10812";
chr4	sragcm37_mid	exon	34847811	34848032	0.014777737993188	-	.	gene_id "ENSMUSG00000039967.15"; transcript_id "ENSMUSG00000039967.15_tx_2"; exon_id "chr4_34847811_34848032_-"; exonnum "2"; txlen "10809";
chr4	sragcm37_mid	exon	34847811	34848035	0.014777737993188	-	.	gene_id "ENSMUSG00000039967.15"; transcript_id "ENSMUSG00000039967.15_tx_3"; exon_id "chr4_34847811_34848035_-"; exonnum "2"; txlen "10812";
chr4	sragcm37_ss	exon	34851829	34852406	0.014777737993188	-	.	gene_id "ENSMUSG00000039967.15"; transcript_id "ENSMUSG00000039967.15_tx_2"; exon_id "chr4_34851829_34852406_-"; exonnum "1"; txlen "10809";
chr4	sragcm37_ss	exon	34851829	34852406	0.014777737993188	-	.	gene_id "ENSMUSG00000039967.15"; transcript_id "ENSMUSG00000039967.15_tx_3"; exon_id "chr4_34851829_34852406_-"; exonnum "1"; txlen "10812";
chr4	HAVANA	CDS	34882758	34882919	0	-	0	gene_id "ENSMUSG00000039967.15"; transcript_id "ENSMUST00000098163.9"; gene_type "protein_coding"; gene_name "Zfp292"; transcript_type "protein_coding"; transcript_name "Zfp292-202"; exon_number 1; exon_id "ENSMUSE00000675671.2"; level 2; protein_id "ENSMUSP00000095766.3"; transcript_support_level "1"; mgi_id "MGI:1353423"; tag "basic"; tag "appris_alternative_2"; havana_gene "OTTMUSG00000006461.1"; havana_transcript "OTTMUST00000014776.1";
chr4	HAVANA	CDS	34882758	34882919	0	-	0	gene_id "ENSMUSG00000039967.15"; transcript_id "ENSMUST00000047950.6"; gene_type "protein_coding"; gene_name "Zfp292"; transcript_type "protein_coding"; transcript_name "Zfp292-201"; exon_number 1; exon_id "ENSMUSE00000461616.2"; level 2; protein_id "ENSMUSP00000037233.6"; transcript_support_level "1"; mgi_id "MGI:1353423"; tag "basic"; tag "Ensembl_canonical"; tag "GENCODE_Primary"; tag "appris_principal_4"; tag "CCDS"; ccdsid "CCDS51138.1"; havana_gene "OTTMUSG00000006461.1"; havana_transcript "OTTMUST00000014775.1";
chr4	HAVANA	exon	34882758	34882930	0	-	.	gene_id "ENSMUSG00000039967.15"; transcript_id "ENSMUST00000098163.9"; gene_type "protein_coding"; gene_name "Zfp292"; transcript_type "protein_coding"; transcript_name "Zfp292-202"; exon_number 1; exon_id "ENSMUSE00000675671.2"; level 2; protein_id "ENSMUSP00000095766.3"; transcript_support_level "1"; mgi_id "MGI:1353423"; tag "basic"; tag "appris_alternative_2"; havana_gene "OTTMUSG00000006461.1"; havana_transcript "OTTMUST00000014776.1";
chr4	HAVANA	exon	34882758	34882960	0	-	.	gene_id "ENSMUSG00000039967.15"; transcript_id "ENSMUST00000047950.6"; gene_type "protein_coding"; gene_name "Zfp292"; transcript_type "protein_coding"; transcript_name "Zfp292-201"; exon_number 1; exon_id "ENSMUSE00000461616.2"; level 2; protein_id "ENSMUSP00000037233.6"; transcript_support_level "1"; mgi_id "MGI:1353423"; tag "basic"; tag "Ensembl_canonical"; tag "GENCODE_Primary"; tag "appris_principal_4"; tag "CCDS"; ccdsid "CCDS51138.1"; havana_gene "OTTMUSG00000006461.1"; havana_transcript "OTTMUST00000014775.1";
chr4	HAVANA	start_codon	34882917	34882919	0	-	0	gene_id "ENSMUSG00000039967.15"; transcript_id "ENSMUST00000098163.9"; gene_type "protein_coding"; gene_name "Zfp292"; transcript_type "protein_coding"; transcript_name "Zfp292-202"; exon_number 1; exon_id "ENSMUSE00000675671.2"; level 2; protein_id "ENSMUSP00000095766.3"; transcript_support_level "1"; mgi_id "MGI:1353423"; tag "basic"; tag "appris_alternative_2"; havana_gene "OTTMUSG00000006461.1"; havana_transcript "OTTMUST00000014776.1";
chr4	HAVANA	start_codon	34882917	34882919	0	-	0	gene_id "ENSMUSG00000039967.15"; transcript_id "ENSMUST00000047950.6"; gene_type "protein_coding"; gene_name "Zfp292"; transcript_type "protein_coding"; transcript_name "Zfp292-201"; exon_number 1; exon_id "ENSMUSE00000461616.2"; level 2; protein_id "ENSMUSP00000037233.6"; transcript_support_level "1"; mgi_id "MGI:1353423"; tag "basic"; tag "Ensembl_canonical"; tag "GENCODE_Primary"; tag "appris_principal_4"; tag "CCDS"; ccdsid "CCDS51138.1"; havana_gene "OTTMUSG00000006461.1"; havana_transcript "OTTMUST00000014775.1";
chr4	HAVANA	UTR	34882920	34882930	0	-	.	gene_id "ENSMUSG00000039967.15"; transcript_id "ENSMUST00000098163.9"; gene_type "protein_coding"; gene_name "Zfp292"; transcript_type "protein_coding"; transcript_name "Zfp292-202"; exon_number 1; exon_id "ENSMUSE00000675671.2"; level 2; protein_id "ENSMUSP00000095766.3"; transcript_support_level "1"; mgi_id "MGI:1353423"; tag "basic"; tag "appris_alternative_2"; havana_gene "OTTMUSG00000006461.1"; havana_transcript "OTTMUST00000014776.1";
chr4	HAVANA	UTR	34882920	34882960	0	-	.	gene_id "ENSMUSG00000039967.15"; transcript_id "ENSMUST00000047950.6"; gene_type "protein_coding"; gene_name "Zfp292"; transcript_type "protein_coding"; transcript_name "Zfp292-201"; exon_number 1; exon_id "ENSMUSE00000461616.2"; level 2; protein_id "ENSMUSP00000037233.6"; transcript_support_level "1"; mgi_id "MGI:1353423"; tag "basic"; tag "Ensembl_canonical"; tag "GENCODE_Primary"; tag "appris_principal_4"; tag "CCDS"; ccdsid "CCDS51138.1"; havana_gene "OTTMUSG00000006461.1"; havana_transcript "OTTMUST00000014775.1";
chr4	HAVANA	exon	34906124	34907548	0	-	.	gene_id "ENSMUSG00000085824.9"; transcript_id "ENSMUST00000149572.8"; gene_type "lncRNA"; gene_name "Platr9"; transcript_type "lncRNA"; transcript_name "Platr9-202"; exon_number 3; exon_id "ENSMUSE00000779043.2"; level 2; transcript_support_level "1"; mgi_id "MGI:1920946"; tag "basic"; tag "Ensembl_canonical"; tag "GENCODE_Primary"; havana_gene "OTTMUSG00000006473.1"; havana_transcript "OTTMUST00000070638.1";
chr4	HAVANA	transcript	34906124	34911481	0	-	.	gene_id "ENSMUSG00000085824.9"; transcript_id "ENSMUST00000149572.8"; gene_type "lncRNA"; gene_name "Platr9"; transcript_type "lncRNA"; transcript_name "Platr9-202"; level 2; transcript_support_level "1"; mgi_id "MGI:1920946"; tag "basic"; tag "Ensembl_canonical"; tag "GENCODE_Primary"; havana_gene "OTTMUSG00000006473.1"; havana_transcript "OTTMUST00000070638.1";
chr4	HAVANA	gene	34906124	34911482	0	-	.	gene_id "ENSMUSG00000085824.9"; gene_type "lncRNA"; gene_name "Platr9"; level 2; mgi_id "MGI:1920946"; havana_gene "OTTMUSG00000006473.1";
chr4	HAVANA	exon	34909788	34910608	0	-	.	gene_id "ENSMUSG00000085824.9"; transcript_id "ENSMUST00000125820.3"; gene_type "lncRNA"; gene_name "Platr9"; transcript_type "lncRNA"; transcript_name "Platr9-201"; exon_number 3; exon_id "ENSMUSE00001510990.1"; level 2; transcript_support_level "1"; mgi_id "MGI:1920946"; tag "basic"; tag "TAGENE"; havana_gene "OTTMUSG00000006473.1"; havana_transcript "OTTMUST00000014801.1";
chr4	HAVANA	transcript	34909788	34911482	0	-	.	gene_id "ENSMUSG00000085824.9"; transcript_id "ENSMUST00000125820.3"; gene_type "lncRNA"; gene_name "Platr9"; transcript_type "lncRNA"; transcript_name "Platr9-201"; level 2; transcript_support_level "1"; mgi_id "MGI:1920946"; tag "basic"; tag "TAGENE"; havana_gene "OTTMUSG00000006473.1"; havana_transcript "OTTMUST00000014801.1";
chr4	HAVANA	exon	34910851	34910950	0	-	.	gene_id "ENSMUSG00000085824.9"; transcript_id "ENSMUST00000149572.8"; gene_type "lncRNA"; gene_name "Platr9"; transcript_type "lncRNA"; transcript_name "Platr9-202"; exon_number 2; exon_id "ENSMUSE00000725222.2"; level 2; transcript_support_level "1"; mgi_id "MGI:1920946"; tag "basic"; tag "Ensembl_canonical"; tag "GENCODE_Primary"; havana_gene "OTTMUSG00000006473.1"; havana_transcript "OTTMUST00000070638.1";
chr4	HAVANA	exon	34910851	34910950	0	-	.	gene_id "ENSMUSG00000085824.9"; transcript_id "ENSMUST00000125820.3"; gene_type "lncRNA"; gene_name "Platr9"; transcript_type "lncRNA"; transcript_name "Platr9-201"; exon_number 2; exon_id "ENSMUSE00000725222.2"; level 2; transcript_support_level "1"; mgi_id "MGI:1920946"; tag "basic"; tag "TAGENE"; havana_gene "OTTMUSG00000006473.1"; havana_transcript "OTTMUST00000014801.1";
chr4	HAVANA	exon	34911451	34911481	0	-	.	gene_id "ENSMUSG00000085824.9"; transcript_id "ENSMUST00000149572.8"; gene_type "lncRNA"; gene_name "Platr9"; transcript_type "lncRNA"; transcript_name "Platr9-202"; exon_number 1; exon_id "ENSMUSE00000798636.2"; level 2; transcript_support_level "1"; mgi_id "MGI:1920946"; tag "basic"; tag "Ensembl_canonical"; tag "GENCODE_Primary"; havana_gene "OTTMUSG00000006473.1"; havana_transcript "OTTMUST00000070638.1";
chr4	HAVANA	exon	34911451	34911482	0	-	.	gene_id "ENSMUSG00000085824.9"; transcript_id "ENSMUST00000125820.3"; gene_type "lncRNA"; gene_name "Platr9"; transcript_type "lncRNA"; transcript_name "Platr9-201"; exon_number 1; exon_id "ENSMUSE00001510991.1"; level 2; transcript_support_level "1"; mgi_id "MGI:1920946"; tag "basic"; tag "TAGENE"; havana_gene "OTTMUSG00000006473.1"; havana_transcript "OTTMUST00000014801.1";
chr4	HAVANA	gene	34941008	34941349	0	-	.	gene_id "ENSMUSG00000082709.2"; gene_type "processed_pseudogene"; gene_name "Gm12362"; level 2; mgi_id "MGI:3652292"; havana_gene "OTTMUSG00000006476.1";
chr4	HAVANA	transcript	34941008	34941349	0	-	.	gene_id "ENSMUSG00000082709.2"; transcript_id "ENSMUST00000121986.2"; gene_type "processed_pseudogene"; gene_name "Gm12362"; transcript_type "processed_pseudogene"; transcript_name "Gm12362-201"; level 2; transcript_support_level "NA"; mgi_id "MGI:3652292"; ont "PGO:0000004"; tag "basic"; tag "Ensembl_canonical"; tag "GENCODE_Primary"; havana_gene "OTTMUSG00000006476.1"; havana_transcript "OTTMUST00000014806.1";
chr4	HAVANA	exon	34941008	34941349	0	-	.	gene_id "ENSMUSG00000082709.2"; transcript_id "ENSMUST00000121986.2"; gene_type "processed_pseudogene"; gene_name "Gm12362"; transcript_type "processed_pseudogene"; transcript_name "Gm12362-201"; exon_number 1; exon_id "ENSMUSE00000715769.2"; level 2; transcript_support_level "NA"; mgi_id "MGI:3652292"; ont "PGO:0000004"; tag "basic"; tag "Ensembl_canonical"; tag "GENCODE_Primary"; havana_gene "OTTMUSG00000006476.1"; havana_transcript "OTTMUST00000014806.1";
chr4	HAVANA	UTR	34949074	34954020	0	-	.	gene_id "ENSMUSG00000073910.11"; transcript_id "ENSMUST00000102975.10"; gene_type "protein_coding"; gene_name "Mob3b"; transcript_type "protein_coding"; transcript_name "Mob3b-201"; exon_number 4; exon_id "ENSMUSE00000660909.4"; level 2; protein_id "ENSMUSP00000100040.4"; transcript_support_level "1"; mgi_id "MGI:2664539"; tag "basic"; tag "Ensembl_canonical"; tag "GENCODE_Primary"; tag "appris_principal_1"; tag "CCDS"; ccdsid "CCDS18036.1"; havana_gene "OTTMUSG00000006482.1"; havana_transcript "OTTMUST00000014813.1";
chr4	HAVANA	exon	34949074	34954047	0	-	.	gene_id "ENSMUSG00000073910.11"; transcript_id "ENSMUST00000102975.10"; gene_type "protein_coding"; gene_name "Mob3b"; transcript_type "protein_coding"; transcript_name "Mob3b-201"; exon_number 4; exon_id "ENSMUSE00000660909.4"; level 2; protein_id "ENSMUSP00000100040.4"; transcript_support_level "1"; mgi_id "MGI:2664539"; tag "basic"; tag "Ensembl_canonical"; tag "GENCODE_Primary"; tag "appris_principal_1"; tag "CCDS"; ccdsid "CCDS18036.1"; havana_gene "OTTMUSG00000006482.1"; havana_transcript "OTTMUST00000014813.1";
chr4	HAVANA	gene	34949074	35157484	0	-	.	gene_id "ENSMUSG00000073910.11"; gene_type "protein_coding"; gene_name "Mob3b"; level 2; mgi_id "MGI:2664539"; havana_gene "OTTMUSG00000006482.1";
chr4	HAVANA	transcript	34949074	35157484	0	-	.	gene_id "ENSMUSG00000073910.11"; transcript_id "ENSMUST00000102975.10"; gene_type "protein_coding"; gene_name "Mob3b"; transcript_type "protein_coding"; transcript_name "Mob3b-201"; level 2; protein_id "ENSMUSP00000100040.4"; transcript_support_level "1"; mgi_id "MGI:2664539"; tag "basic"; tag "Ensembl_canonical"; tag "GENCODE_Primary"; tag "appris_principal_1"; tag "CCDS"; ccdsid "CCDS18036.1"; havana_gene "OTTMUSG00000006482.1"; havana_transcript "OTTMUST00000014813.1";
chr4	sragcm37_es	exon	34952708	34952791	0.106894559403139	-	.	gene_id "ENSMUSG00000073910.11"; transcript_id "ENSMUSG00000073910.11_tx_9"; exon_id "chr4_34952708_34952791_-"; exonnum "5"; txlen "1497";
chr4	sragcm37_es	exon	34953368	34953534	0.124570037729643	-	.	gene_id "ENSMUSG00000073910.11"; transcript_id "ENSMUSG00000073910.11_tx_7"; exon_id "chr4_34953368_34953534_-"; exonnum "5"; txlen "1580";
chr4	sragcm37_mid	exon	34953691	34954047	2.84935264139577	-	.	gene_id "ENSMUSG00000073910.11"; transcript_id "ENSMUSG00000073910.11_tx_1"; exon_id "chr4_34953691_34954047_-"; exonnum "4"; txlen "1381";
chr4	sragcm37_mid	exon	34953691	34954047	0.106575921228275	-	.	gene_id "ENSMUSG00000073910.11"; transcript_id "ENSMUSG00000073910.11_tx_10"; exon_id "chr4_34953691_34954047_-"; exonnum "3"; txlen "793";
chr4	sragcm37_mid	exon	34953691	34954047	0.0908826114264431	-	.	gene_id "ENSMUSG00000073910.11"; transcript_id "ENSMUSG00000073910.11_tx_11"; exon_id "chr4_34953691_34954047_-"; exonnum "4"; txlen "1658";
chr4	sragcm37_mid	exon	34953691	34954047	2.37795865514574	-	.	gene_id "ENSMUSG00000073910.11"; transcript_id "ENSMUSG00000073910.11_tx_2"; exon_id "chr4_34953691_34954047_-"; exonnum "4"; txlen "1357";
chr4	sragcm37_mid	exon	34953691	34954047	1.92260431140706	-	.	gene_id "ENSMUSG00000073910.11"; transcript_id "ENSMUSG00000073910.11_tx_3"; exon_id "chr4_34953691_34954047_-"; exonnum "4"; txlen "1431";
chr4	sragcm37_mid	exon	34953691	34954047	0.268430844689657	-	.	gene_id "ENSMUSG00000073910.11"; transcript_id "ENSMUSG00000073910.11_tx_4"; exon_id "chr4_34953691_34954047_-"; exonnum "3"; txlen "628";
chr4	sragcm37_mid	exon	34953691	34954047	0.124570037729643	-	.	gene_id "ENSMUSG00000073910.11"; transcript_id "ENSMUSG00000073910.11_tx_7"; exon_id "chr4_34953691_34954047_-"; exonnum "4"; txlen "1580";
chr4	sragcm37_mid	exon	34953691	34954047	0.106894559403139	-	.	gene_id "ENSMUSG00000073910.11"; transcript_id "ENSMUSG00000073910.11_tx_9"; exon_id "chr4_34953691_34954047_-"; exonnum "4"; txlen "1497";
chr4	HAVANA	stop_codon	34954018	34954020	0	-	0	gene_id "ENSMUSG00000073910.11"; transcript_id "ENSMUST00000102975.10"; gene_type "protein_coding"; gene_name "Mob3b"; transcript_type "protein_coding"; transcript_name "Mob3b-201"; exon_number 4; exon_id "ENSMUSE00000660909.4"; level 2; protein_id "ENSMUSP00000100040.4"; transcript_support_level "1"; mgi_id "MGI:2664539"; tag "basic"; tag "Ensembl_canonical"; tag "GENCODE_Primary"; tag "appris_principal_1"; tag "CCDS"; ccdsid "CCDS18036.1"; havana_gene "OTTMUSG00000006482.1"; havana_transcript "OTTMUST00000014813.1";
chr4	HAVANA	CDS	34954021	34954047	0	-	0	gene_id "ENSMUSG00000073910.11"; transcript_id "ENSMUST00000102975.10"; gene_type "protein_coding"; gene_name "Mob3b"; transcript_type "protein_coding"; transcript_name "Mob3b-201"; exon_number 4; exon_id "ENSMUSE00000660909.4"; level 2; protein_id "ENSMUSP00000100040.4"; transcript_support_level "1"; mgi_id "MGI:2664539"; tag "basic"; tag "Ensembl_canonical"; tag "GENCODE_Primary"; tag "appris_principal_1"; tag "CCDS"; ccdsid "CCDS18036.1"; havana_gene "OTTMUSG00000006482.1"; havana_transcript "OTTMUST00000014813.1";
chr4	sragcm37_es	exon	34975973	34977355	0.0661394287148642	-	.	gene_id "ENSMUSG00000073910.11"; transcript_id "ENSMUSG00000073910.11_tx_14"; exon_id "chr4_34975973_34977355_-"; exonnum "3"; txlen "1654";
chr4	sragcm37_es	exon	34975973	34977355	0.126356128310299	-	.	gene_id "ENSMUSG00000073910.11"; transcript_id "ENSMUSG00000073910.11_tx_6"; exon_id "chr4_34975973_34977355_-"; exonnum "4"; txlen "2439";
chr4	sragcm37_es	exon	34979300	34981944	0.0812570124211189	-	.	gene_id "ENSMUSG00000073910.11"; transcript_id "ENSMUSG00000073910.11_tx_12"; exon_id "chr4_34979300_34981944_-"; exonnum "4"; txlen "3701";
chr4	sragcm37_es	exon	34979300	34981944	0.0812570124211189	-	.	gene_id "ENSMUSG00000073910.11"; transcript_id "ENSMUSG00000073910.11_tx_13"; exon_id "chr4_34979300_34981944_-"; exonnum "3"; txlen "2916";
chr4	HAVANA	exon	34985916	34986118	0	-	.	gene_id "ENSMUSG00000073910.11"; transcript_id "ENSMUST00000102975.10"; gene_type "protein_coding"; gene_name "Mob3b"; transcript_type "protein_coding"; transcript_name "Mob3b-201"; exon_number 3; exon_id "ENSMUSE00001017726.2"; level 2; protein_id "ENSMUSP00000100040.4"; transcript_support_level "1"; mgi_id "MGI:2664539"; tag "basic"; tag "Ensembl_canonical"; tag "GENCODE_Primary"; tag "appris_principal_1"; tag "CCDS"; ccdsid "CCDS18036.1"; havana_gene "OTTMUSG00000006482.1"; havana_transcript "OTTMUST00000014813.1";
chr4	HAVANA	CDS	34985916	34986118	0	-	2	gene_id "ENSMUSG00000073910.11"; transcript_id "ENSMUST00000102975.10"; gene_type "protein_coding"; gene_name "Mob3b"; transcript_type "protein_coding"; transcript_name "Mob3b-201"; exon_number 3; exon_id "ENSMUSE00001017726.2"; level 2; protein_id "ENSMUSP00000100040.4"; transcript_support_level "1"; mgi_id "MGI:2664539"; tag "basic"; tag "Ensembl_canonical"; tag "GENCODE_Primary"; tag "appris_principal_1"; tag "CCDS"; ccdsid "CCDS18036.1"; havana_gene "OTTMUSG00000006482.1"; havana_transcript "OTTMUST00000014813.1";
chr4	ENSEMBL_gcm37	exon	34985916	34986118	2.84935264139577	-	.	gene_id "ENSMUSG00000073910.11"; transcript_id "ENSMUSG00000073910.11_tx_1"; exon_id "chr4_34985916_34986118_-"; exonnum "3"; txlen "1381";
chr4	ENSEMBL_gcm37	exon	34985916	34986118	0.106575921228275	-	.	gene_id "ENSMUSG00000073910.11"; transcript_id "ENSMUSG00000073910.11_tx_10"; exon_id "chr4_34985916_34986118_-"; exonnum "2"; txlen "793";
chr4	ENSEMBL_gcm37	exon	34985916	34986118	0.0908826114264431	-	.	gene_id "ENSMUSG00000073910.11"; transcript_id "ENSMUSG00000073910.11_tx_11"; exon_id "chr4_34985916_34986118_-"; exonnum "3"; txlen "1658";
chr4	ENSEMBL_gcm37	exon	34985916	34986118	0.0812570124211189	-	.	gene_id "ENSMUSG00000073910.11"; transcript_id "ENSMUSG00000073910.11_tx_12"; exon_id "chr4_34985916_34986118_-"; exonnum "3"; txlen "3701";
chr4	ENSEMBL_gcm37	exon	34985916	34986118	0.0812570124211189	-	.	gene_id "ENSMUSG00000073910.11"; transcript_id "ENSMUSG00000073910.11_tx_13"; exon_id "chr4_34985916_34986118_-"; exonnum "2"; txlen "2916";
chr4	ENSEMBL_gcm37	exon	34985916	34986118	0.0661394287148642	-	.	gene_id "ENSMUSG00000073910.11"; transcript_id "ENSMUSG00000073910.11_tx_14"; exon_id "chr4_34985916_34986118_-"; exonnum "2"; txlen "1654";
chr4	ENSEMBL_gcm37	exon	34985916	34986118	2.37795865514574	-	.	gene_id "ENSMUSG00000073910.11"; transcript_id "ENSMUSG00000073910.11_tx_2"; exon_id "chr4_34985916_34986118_-"; exonnum "3"; txlen "1357";
chr4	ENSEMBL_gcm37	exon	34985916	34986118	1.92260431140706	-	.	gene_id "ENSMUSG00000073910.11"; transcript_id "ENSMUSG00000073910.11_tx_3"; exon_id "chr4_34985916_34986118_-"; exonnum "3"; txlen "1431";
chr4	ENSEMBL_gcm37	exon	34985916	34986118	0.268430844689657	-	.	gene_id "ENSMUSG00000073910.11"; transcript_id "ENSMUSG00000073910.11_tx_4"; exon_id "chr4_34985916_34986118_-"; exonnum "2"; txlen "628";
chr4	ENSEMBL_gcm37	exon	34985916	34986118	0.126356128310299	-	.	gene_id "ENSMUSG00000073910.11"; transcript_id "ENSMUSG00000073910.11_tx_6"; exon_id "chr4_34985916_34986118_-"; exonnum "3"; txlen "2439";
chr4	ENSEMBL_gcm37	exon	34985916	34986118	0.124570037729643	-	.	gene_id "ENSMUSG00000073910.11"; transcript_id "ENSMUSG00000073910.11_tx_7"; exon_id "chr4_34985916_34986118_-"; exonnum "3"; txlen "1580";
chr4	ENSEMBL_gcm37	exon	34985916	34986118	0.106894559403139	-	.	gene_id "ENSMUSG00000073910.11"; transcript_id "ENSMUSG00000073910.11_tx_9"; exon_id "chr4_34985916_34986118_-"; exonnum "3"; txlen "1497";
chr4	sragcm37_ss	exon	34986542	34986609	0.0812570124211189	-	.	gene_id "ENSMUSG00000073910.11"; transcript_id "ENSMUSG00000073910.11_tx_13"; exon_id "chr4_34986542_34986609_-"; exonnum "1"; txlen "2916";
chr4	sragcm37_ss	exon	34986542	34986609	0.0661394287148642	-	.	gene_id "ENSMUSG00000073910.11"; transcript_id "ENSMUSG00000073910.11_tx_14"; exon_id "chr4_34986542_34986609_-"; exonnum "1"; txlen "1654";
chr4	sragcm37_ss	exon	34986542	34986609	0.268430844689657	-	.	gene_id "ENSMUSG00000073910.11"; transcript_id "ENSMUSG00000073910.11_tx_4"; exon_id "chr4_34986542_34986609_-"; exonnum "1"; txlen "628";
chr4	HAVANA	exon	35009163	35009458	0	-	.	gene_id "ENSMUSG00000124743.1"; transcript_id "ENSMUST00000265733.1"; gene_type "lncRNA"; gene_name "ENSMUSG00000124743"; transcript_type "lncRNA"; transcript_name "ENSMUST00000265733"; exon_number 2; exon_id "ENSMUSE00001527499.1"; level 2; tag "Ensembl_canonical"; tag "GENCODE_Primary"; tag "TAGENE";
chr4	HAVANA	gene	35009163	35020047	0	-	.	gene_id "ENSMUSG00000124743.1"; gene_type "lncRNA"; gene_name "ENSMUSG00000124743"; level 2; tag "overlapping_locus";
chr4	HAVANA	transcript	35009163	35020047	0	-	.	gene_id "ENSMUSG00000124743.1"; transcript_id "ENSMUST00000265733.1"; gene_type "lncRNA"; gene_name "ENSMUSG00000124743"; transcript_type "lncRNA"; transcript_name "ENSMUST00000265733"; level 2; tag "Ensembl_canonical"; tag "GENCODE_Primary"; tag "TAGENE";
chr4	HAVANA	exon	35009171	35009458	0	-	.	gene_id "ENSMUSG00000124743.1"; transcript_id "ENSMUST00000265734.1"; gene_type "lncRNA"; gene_name "ENSMUSG00000124743"; transcript_type "lncRNA"; transcript_name "ENSMUST00000265734"; exon_number 3; exon_id "ENSMUSE00001527501.1"; level 2; tag "basic"; tag "TAGENE";
chr4	HAVANA	exon	35009171	35009458	0	-	.	gene_id "ENSMUSG00000124743.1"; transcript_id "ENSMUST00000265735.1"; gene_type "lncRNA"; gene_name "ENSMUSG00000124743"; transcript_type "lncRNA"; transcript_name "ENSMUST00000265735"; exon_number 2; exon_id "ENSMUSE00001527501.1"; level 2; tag "TAGENE";
chr4	HAVANA	transcript	35009171	35020020	0	-	.	gene_id "ENSMUSG00000124743.1"; transcript_id "ENSMUST00000265734.1"; gene_type "lncRNA"; gene_name "ENSMUSG00000124743"; transcript_type "lncRNA"; transcript_name "ENSMUST00000265734"; level 2; tag "basic"; tag "TAGENE";
chr4	HAVANA	transcript	35009171	35020020	0	-	.	gene_id "ENSMUSG00000124743.1"; transcript_id "ENSMUST00000265735.1"; gene_type "lncRNA"; gene_name "ENSMUSG00000124743"; transcript_type "lncRNA"; transcript_name "ENSMUST00000265735"; level 2; tag "TAGENE";
chr4	HAVANA	exon	35011943	35012032	0	-	.	gene_id "ENSMUSG00000124743.1"; transcript_id "ENSMUST00000265734.1"; gene_type "lncRNA"; gene_name "ENSMUSG00000124743"; transcript_type "lncRNA"; transcript_name "ENSMUST00000265734"; exon_number 2; exon_id "ENSMUSE00001527502.1"; level 2; tag "basic"; tag "TAGENE";
chr4	HAVANA	exon	35019837	35020020	0	-	.	gene_id "ENSMUSG00000124743.1"; transcript_id "ENSMUST00000265734.1"; gene_type "lncRNA"; gene_name "ENSMUSG00000124743"; transcript_type "lncRNA"; transcript_name "ENSMUST00000265734"; exon_number 1; exon_id "ENSMUSE00001527504.1"; level 2; tag "basic"; tag "TAGENE";
chr4	HAVANA	exon	35019837	35020047	0	-	.	gene_id "ENSMUSG00000124743.1"; transcript_id "ENSMUST00000265733.1"; gene_type "lncRNA"; gene_name "ENSMUSG00000124743"; transcript_type "lncRNA"; transcript_name "ENSMUST00000265733"; exon_number 1; exon_id "ENSMUSE00001527503.1"; level 2; tag "Ensembl_canonical"; tag "GENCODE_Primary"; tag "TAGENE";
chr4	HAVANA	exon	35019871	35020020	0	-	.	gene_id "ENSMUSG00000124743.1"; transcript_id "ENSMUST00000265735.1"; gene_type "lncRNA"; gene_name "ENSMUSG00000124743"; transcript_type "lncRNA"; transcript_name "ENSMUST00000265735"; exon_number 1; exon_id "ENSMUSE00001527500.1"; level 2; tag "TAGENE";
chr4	sragcm37_es	exon	35082047	35082615	0.180161619719312	-	.	gene_id "ENSMUSG00000073910.11"; transcript_id "ENSMUSG00000073910.11_tx_5"; exon_id "chr4_35082047_35082615_-"; exonnum "3"; txlen "1422";
chr4	sragcm37_es	exon	35082047	35082615	0.107825019630168	-	.	gene_id "ENSMUSG00000073910.11"; transcript_id "ENSMUSG00000073910.11_tx_8"; exon_id "chr4_35082047_35082615_-"; exonnum "3"; txlen "1390";
chr4	HAVANA	exon	35083600	35084389	0	-	.	gene_id "ENSMUSG00000073910.11"; transcript_id "ENSMUST00000155725.2"; gene_type "protein_coding"; gene_name "Mob3b"; transcript_type "protein_coding_CDS_not_defined"; transcript_name "Mob3b-202"; exon_number 2; exon_id "ENSMUSE00000781235.2"; level 2; transcript_support_level "1"; mgi_id "MGI:2664539"; havana_gene "OTTMUSG00000006482.1"; havana_transcript "OTTMUST00000014814.1";
chr4	HAVANA	transcript	35083600	35157484	0	-	.	gene_id "ENSMUSG00000073910.11"; transcript_id "ENSMUST00000155725.2"; gene_type "protein_coding"; gene_name "Mob3b"; transcript_type "protein_coding_CDS_not_defined"; transcript_name "Mob3b-202"; level 2; transcript_support_level "1"; mgi_id "MGI:2664539"; havana_gene "OTTMUSG00000006482.1"; havana_transcript "OTTMUST00000014814.1";
chr4	HAVANA	CDS	35083770	35084187	0	-	0	gene_id "ENSMUSG00000073910.11"; transcript_id "ENSMUST00000102975.10"; gene_type "protein_coding"; gene_name "Mob3b"; transcript_type "protein_coding"; transcript_name "Mob3b-201"; exon_number 2; exon_id "ENSMUSE00000660910.2"; level 2; protein_id "ENSMUSP00000100040.4"; transcript_support_level "1"; mgi_id "MGI:2664539"; tag "basic"; tag "Ensembl_canonical"; tag "GENCODE_Primary"; tag "appris_principal_1"; tag "CCDS"; ccdsid "CCDS18036.1"; havana_gene "OTTMUSG00000006482.1"; havana_transcript "OTTMUST00000014813.1";
chr4	HAVANA	exon	35083770	35084389	0	-	.	gene_id "ENSMUSG00000073910.11"; transcript_id "ENSMUST00000102975.10"; gene_type "protein_coding"; gene_name "Mob3b"; transcript_type "protein_coding"; transcript_name "Mob3b-201"; exon_number 2; exon_id "ENSMUSE00000660910.2"; level 2; protein_id "ENSMUSP00000100040.4"; transcript_support_level "1"; mgi_id "MGI:2664539"; tag "basic"; tag "Ensembl_canonical"; tag "GENCODE_Primary"; tag "appris_principal_1"; tag "CCDS"; ccdsid "CCDS18036.1"; havana_gene "OTTMUSG00000006482.1"; havana_transcript "OTTMUST00000014813.1";
chr4	ENSEMBL_gcm37	exon	35083770	35084389	2.84935264139577	-	.	gene_id "ENSMUSG00000073910.11"; transcript_id "ENSMUSG00000073910.11_tx_1"; exon_id "chr4_35083770_35084389_-"; exonnum "2"; txlen "1381";
chr4	ENSEMBL_gcm37	exon	35083770	35084389	0.0908826114264431	-	.	gene_id "ENSMUSG00000073910.11"; transcript_id "ENSMUSG00000073910.11_tx_11"; exon_id "chr4_35083770_35084389_-"; exonnum "2"; txlen "1658";
chr4	ENSEMBL_gcm37	exon	35083770	35084389	0.0812570124211189	-	.	gene_id "ENSMUSG00000073910.11"; transcript_id "ENSMUSG00000073910.11_tx_12"; exon_id "chr4_35083770_35084389_-"; exonnum "2"; txlen "3701";
chr4	ENSEMBL_gcm37	exon	35083770	35084389	2.37795865514574	-	.	gene_id "ENSMUSG00000073910.11"; transcript_id "ENSMUSG00000073910.11_tx_2"; exon_id "chr4_35083770_35084389_-"; exonnum "2"; txlen "1357";
chr4	ENSEMBL_gcm37	exon	35083770	35084389	1.92260431140706	-	.	gene_id "ENSMUSG00000073910.11"; transcript_id "ENSMUSG00000073910.11_tx_3"; exon_id "chr4_35083770_35084389_-"; exonnum "2"; txlen "1431";
chr4	ENSEMBL_gcm37	exon	35083770	35084389	0.180161619719312	-	.	gene_id "ENSMUSG00000073910.11"; transcript_id "ENSMUSG00000073910.11_tx_5"; exon_id "chr4_35083770_35084389_-"; exonnum "2"; txlen "1422";
chr4	ENSEMBL_gcm37	exon	35083770	35084389	0.126356128310299	-	.	gene_id "ENSMUSG00000073910.11"; transcript_id "ENSMUSG00000073910.11_tx_6"; exon_id "chr4_35083770_35084389_-"; exonnum "2"; txlen "2439";
chr4	ENSEMBL_gcm37	exon	35083770	35084389	0.124570037729643	-	.	gene_id "ENSMUSG00000073910.11"; transcript_id "ENSMUSG00000073910.11_tx_7"; exon_id "chr4_35083770_35084389_-"; exonnum "2"; txlen "1580";
chr4	ENSEMBL_gcm37	exon	35083770	35084389	0.107825019630168	-	.	gene_id "ENSMUSG00000073910.11"; transcript_id "ENSMUSG00000073910.11_tx_8"; exon_id "chr4_35083770_35084389_-"; exonnum "2"; txlen "1390";
chr4	ENSEMBL_gcm37	exon	35083770	35084389	0.106894559403139	-	.	gene_id "ENSMUSG00000073910.11"; transcript_id "ENSMUSG00000073910.11_tx_9"; exon_id "chr4_35083770_35084389_-"; exonnum "2"; txlen "1497";
chr4	HAVANA	start_codon	35084185	35084187	0	-	0	gene_id "ENSMUSG00000073910.11"; transcript_id "ENSMUST00000102975.10"; gene_type "protein_coding"; gene_name "Mob3b"; transcript_type "protein_coding"; transcript_name "Mob3b-201"; exon_number 2; exon_id "ENSMUSE00000660910.2"; level 2; protein_id "ENSMUSP00000100040.4"; transcript_support_level "1"; mgi_id "MGI:2664539"; tag "basic"; tag "Ensembl_canonical"; tag "GENCODE_Primary"; tag "appris_principal_1"; tag "CCDS"; ccdsid "CCDS18036.1"; havana_gene "OTTMUSG00000006482.1"; havana_transcript "OTTMUST00000014813.1";
chr4	HAVANA	UTR	35084188	35084389	0	-	.	gene_id "ENSMUSG00000073910.11"; transcript_id "ENSMUST00000102975.10"; gene_type "protein_coding"; gene_name "Mob3b"; transcript_type "protein_coding"; transcript_name "Mob3b-201"; exon_number 2; exon_id "ENSMUSE00000660910.2"; level 2; protein_id "ENSMUSP00000100040.4"; transcript_support_level "1"; mgi_id "MGI:2664539"; tag "basic"; tag "Ensembl_canonical"; tag "GENCODE_Primary"; tag "appris_principal_1"; tag "CCDS"; ccdsid "CCDS18036.1"; havana_gene "OTTMUSG00000006482.1"; havana_transcript "OTTMUST00000014813.1";
chr4	sragcm37_ss	exon	35096210	35096687	0.0908826114264431	-	.	gene_id "ENSMUSG00000073910.11"; transcript_id "ENSMUSG00000073910.11_tx_11"; exon_id "chr4_35096210_35096687_-"; exonnum "1"; txlen "1658";
chr4	HAVANA	exon	35105842	35106135	0	-	.	gene_id "ENSMUSG00000124782.1"; transcript_id "ENSMUST00000265865.1"; gene_type "lncRNA"; gene_name "ENSMUSG00000124782"; transcript_type "lncRNA"; transcript_name "ENSMUST00000265865"; exon_number 2; exon_id "ENSMUSE00001527804.1"; level 2; tag "TAGENE";
chr4	HAVANA	exon	35105842	35106135	0	-	.	gene_id "ENSMUSG00000124782.1"; transcript_id "ENSMUST00000265864.1"; gene_type "lncRNA"; gene_name "ENSMUSG00000124782"; transcript_type "lncRNA"; transcript_name "ENSMUST00000265864"; exon_number 3; exon_id "ENSMUSE00001527804.1"; level 2; tag "basic"; tag "Ensembl_canonical"; tag "GENCODE_Primary"; tag "TAGENE";
chr4	ENSEMBL_gcm37	exon	35105842	35106135	0.0971699281157349	-	.	gene_id "ENSMUSG00000124782.1"; transcript_id "ENSMUSG00000124782.1_tx_1"; exon_id "chr4_35105842_35106135_-"; exonnum "3"; txlen "617";
chr4	HAVANA	transcript	35105842	35113655	0	-	.	gene_id "ENSMUSG00000124782.1"; transcript_id "ENSMUST00000265865.1"; gene_type "lncRNA"; gene_name "ENSMUSG00000124782"; transcript_type "lncRNA"; transcript_name "ENSMUST00000265865"; level 2; tag "TAGENE";
chr4	HAVANA	gene	35105842	35113663	0	-	.	gene_id "ENSMUSG00000124782.1"; gene_type "lncRNA"; gene_name "ENSMUSG00000124782"; level 2; tag "overlapping_locus";
chr4	HAVANA	transcript	35105842	35113663	0	-	.	gene_id "ENSMUSG00000124782.1"; transcript_id "ENSMUST00000265864.1"; gene_type "lncRNA"; gene_name "ENSMUSG00000124782"; transcript_type "lncRNA"; transcript_name "ENSMUST00000265864"; level 2; tag "basic"; tag "Ensembl_canonical"; tag "GENCODE_Primary"; tag "TAGENE";
chr4	HAVANA	exon	35108213	35108362	0	-	.	gene_id "ENSMUSG00000124782.1"; transcript_id "ENSMUST00000265864.1"; gene_type "lncRNA"; gene_name "ENSMUSG00000124782"; transcript_type "lncRNA"; transcript_name "ENSMUST00000265864"; exon_number 2; exon_id "ENSMUSE00001527803.1"; level 2; tag "basic"; tag "Ensembl_canonical"; tag "GENCODE_Primary"; tag "TAGENE";
chr4	ENSEMBL_gcm37	exon	35108213	35108362	0.0971699281157349	-	.	gene_id "ENSMUSG00000124782.1"; transcript_id "ENSMUSG00000124782.1_tx_1"; exon_id "chr4_35108213_35108362_-"; exonnum "2"; txlen "617";
chr4	sragcm37_es	exon	35110701	35111060	0.0308230001707393	-	.	gene_id "ENSMUSG00000124782.1"; transcript_id "ENSMUSG00000124782.1_tx_3"; exon_id "chr4_35110701_35111060_-"; exonnum "2"; txlen "533";
chr4	HAVANA	exon	35113512	35113655	0	-	.	gene_id "ENSMUSG00000124782.1"; transcript_id "ENSMUST00000265865.1"; gene_type "lncRNA"; gene_name "ENSMUSG00000124782"; transcript_type "lncRNA"; transcript_name "ENSMUST00000265865"; exon_number 1; exon_id "ENSMUSE00001527802.1"; level 2; tag "TAGENE";
chr4	HAVANA	exon	35113512	35113663	0	-	.	gene_id "ENSMUSG00000124782.1"; transcript_id "ENSMUST00000265864.1"; gene_type "lncRNA"; gene_name "ENSMUSG00000124782"; transcript_type "lncRNA"; transcript_name "ENSMUST00000265864"; exon_number 1; exon_id "ENSMUSE00001527805.1"; level 2; tag "basic"; tag "Ensembl_canonical"; tag "GENCODE_Primary"; tag "TAGENE";
chr4	sragcm37_mid	exon	35113512	35113684	0.0971699281157349	-	.	gene_id "ENSMUSG00000124782.1"; transcript_id "ENSMUSG00000124782.1_tx_1"; exon_id "chr4_35113512_35113684_-"; exonnum "1"; txlen "617";
chr4	sragcm37_mid	exon	35113512	35113684	0.0308230001707393	-	.	gene_id "ENSMUSG00000124782.1"; transcript_id "ENSMUSG00000124782.1_tx_3"; exon_id "chr4_35113512_35113684_-"; exonnum "1"; txlen "533";
chr4	sragcm37_ss	exon	35125135	35125335	2.84935264139577	-	.	gene_id "ENSMUSG00000073910.11"; transcript_id "ENSMUSG00000073910.11_tx_1"; exon_id "chr4_35125135_35125335_-"; exonnum "1"; txlen "1381";
chr4	sragcm37_ss	exon	35125135	35125335	0.107825019630168	-	.	gene_id "ENSMUSG00000073910.11"; transcript_id "ENSMUSG00000073910.11_tx_8"; exon_id "chr4_35125135_35125335_-"; exonnum "1"; txlen "1390";
chr4	HAVANA	exon	35157252	35157484	0	-	.	gene_id "ENSMUSG00000073910.11"; transcript_id "ENSMUST00000102975.10"; gene_type "protein_coding"; gene_name "Mob3b"; transcript_type "protein_coding"; transcript_name "Mob3b-201"; exon_number 1; exon_id "ENSMUSE00000660911.4"; level 2; protein_id "ENSMUSP00000100040.4"; transcript_support_level "1"; mgi_id "MGI:2664539"; tag "basic"; tag "Ensembl_canonical"; tag "GENCODE_Primary"; tag "appris_principal_1"; tag "CCDS"; ccdsid "CCDS18036.1"; havana_gene "OTTMUSG00000006482.1"; havana_transcript "OTTMUST00000014813.1";
chr4	HAVANA	UTR	35157252	35157484	0	-	.	gene_id "ENSMUSG00000073910.11"; transcript_id "ENSMUST00000102975.10"; gene_type "protein_coding"; gene_name "Mob3b"; transcript_type "protein_coding"; transcript_name "Mob3b-201"; exon_number 1; exon_id "ENSMUSE00000660911.4"; level 2; protein_id "ENSMUSP00000100040.4"; transcript_support_level "1"; mgi_id "MGI:2664539"; tag "basic"; tag "Ensembl_canonical"; tag "GENCODE_Primary"; tag "appris_principal_1"; tag "CCDS"; ccdsid "CCDS18036.1"; havana_gene "OTTMUSG00000006482.1"; havana_transcript "OTTMUST00000014813.1";
chr4	HAVANA	exon	35157252	35157484	0	-	.	gene_id "ENSMUSG00000073910.11"; transcript_id "ENSMUST00000155725.2"; gene_type "protein_coding"; gene_name "Mob3b"; transcript_type "protein_coding_CDS_not_defined"; transcript_name "Mob3b-202"; exon_number 1; exon_id "ENSMUSE00000660911.4"; level 2; transcript_support_level "1"; mgi_id "MGI:2664539"; havana_gene "OTTMUSG00000006482.1"; havana_transcript "OTTMUST00000014814.1";
chr4	ENSEMBL_gcm37	exon	35157252	35157484	0.106575921228275	-	.	gene_id "ENSMUSG00000073910.11"; transcript_id "ENSMUSG00000073910.11_tx_10"; exon_id "chr4_35157252_35157484_-"; exonnum "1"; txlen "793";
chr4	ENSEMBL_gcm37	exon	35157252	35157484	0.0812570124211189	-	.	gene_id "ENSMUSG00000073910.11"; transcript_id "ENSMUSG00000073910.11_tx_12"; exon_id "chr4_35157252_35157484_-"; exonnum "1"; txlen "3701";
chr4	ENSEMBL_gcm37	exon	35157252	35157484	0.180161619719312	-	.	gene_id "ENSMUSG00000073910.11"; transcript_id "ENSMUSG00000073910.11_tx_5"; exon_id "chr4_35157252_35157484_-"; exonnum "1"; txlen "1422";
chr4	ENSEMBL_gcm37	exon	35157252	35157484	0.126356128310299	-	.	gene_id "ENSMUSG00000073910.11"; transcript_id "ENSMUSG00000073910.11_tx_6"; exon_id "chr4_35157252_35157484_-"; exonnum "1"; txlen "2439";
chr4	ENSEMBL_gcm37	exon	35157252	35157484	0.124570037729643	-	.	gene_id "ENSMUSG00000073910.11"; transcript_id "ENSMUSG00000073910.11_tx_7"; exon_id "chr4_35157252_35157484_-"; exonnum "1"; txlen "1580";
chr4	ENSEMBL_gcm37	exon	35157252	35157484	0.106894559403139	-	.	gene_id "ENSMUSG00000073910.11"; transcript_id "ENSMUSG00000073910.11_tx_9"; exon_id "chr4_35157252_35157484_-"; exonnum "1"; txlen "1497";
chr4	sragcm37_ss	exon	35157487	35157737	1.92260431140706	-	.	gene_id "ENSMUSG00000073910.11"; transcript_id "ENSMUSG00000073910.11_tx_3"; exon_id "chr4_35157487_35157737_-"; exonnum "1"; txlen "1431";
chr4	sragcm37_mid	exon	35158214	35158390	2.37795865514574	-	.	gene_id "ENSMUSG00000073910.11"; transcript_id "ENSMUSG00000073910.11_tx_2"; exon_id "chr4_35158214_35158390_-"; exonnum "1"; txlen "1357";
chr4	sragcm37_mid	exon	35162496	35162642	1.38722320916815	-	.	gene_id "ENSMUSG00000126109.1"; transcript_id "ENSMUSG00000126109.1_tx_1"; exon_id "chr4_35162496_35162642_-"; exonnum "4"; txlen "739";
chr4	sragcm37_mid	exon	35162496	35162642	0.594193475252732	-	.	gene_id "ENSMUSG00000126109.1"; transcript_id "ENSMUSG00000126109.1_tx_2"; exon_id "chr4_35162496_35162642_-"; exonnum "5"; txlen "845";
chr4	sragcm37_mid	exon	35164244	35164393	1.38722320916815	-	.	gene_id "ENSMUSG00000126109.1"; transcript_id "ENSMUSG00000126109.1_tx_1"; exon_id "chr4_35164244_35164393_-"; exonnum "3"; txlen "739";
chr4	sragcm37_mid	exon	35164244	35164393	0.594193475252732	-	.	gene_id "ENSMUSG00000126109.1"; transcript_id "ENSMUSG00000126109.1_tx_2"; exon_id "chr4_35164244_35164393_-"; exonnum "4"; txlen "845";
chr4	sragcm37_es	exon	35169818	35170296	0.11339193097152	-	.	gene_id "ENSMUSG00000126109.1"; transcript_id "ENSMUSG00000126109.1_tx_4"; exon_id "chr4_35169818_35170296_-"; exonnum "3"; txlen "921";
chr4	HAVANA	exon	35173007	35173097	0	-	.	gene_id "ENSMUSG00000126109.1"; transcript_id "ENSMUST00000274417.1"; gene_type "lncRNA"; gene_name "ENSMUSG00000126109"; transcript_type "lncRNA"; transcript_name "ENSMUST00000274417"; exon_number 2; exon_id "ENSMUSE00001543862.1"; level 2; tag "basic"; tag "Ensembl_canonical"; tag "GENCODE_Primary"; tag "TAGENE";
chr4	HAVANA	gene	35173007	35181518	0	-	.	gene_id "ENSMUSG00000126109.1"; gene_type "lncRNA"; gene_name "ENSMUSG00000126109"; level 2;
chr4	HAVANA	transcript	35173007	35181518	0	-	.	gene_id "ENSMUSG00000126109.1"; transcript_id "ENSMUST00000274417.1"; gene_type "lncRNA"; gene_name "ENSMUSG00000126109"; transcript_type "lncRNA"; transcript_name "ENSMUST00000274417"; level 2; tag "basic"; tag "Ensembl_canonical"; tag "GENCODE_Primary"; tag "TAGENE";
chr4	sragcm37_mid	exon	35173023	35173097	1.38722320916815	-	.	gene_id "ENSMUSG00000126109.1"; transcript_id "ENSMUSG00000126109.1_tx_1"; exon_id "chr4_35173023_35173097_-"; exonnum "2"; txlen "739";
chr4	sragcm37_mid	exon	35173023	35173097	0.594193475252732	-	.	gene_id "ENSMUSG00000126109.1"; transcript_id "ENSMUSG00000126109.1_tx_2"; exon_id "chr4_35173023_35173097_-"; exonnum "3"; txlen "845";
chr4	sragcm37_mid	exon	35173023	35173097	0.11339193097152	-	.	gene_id "ENSMUSG00000126109.1"; transcript_id "ENSMUSG00000126109.1_tx_4"; exon_id "chr4_35173023_35173097_-"; exonnum "2"; txlen "921";
chr4	sragcm37_mid	exon	35175164	35175269	0.594193475252732	-	.	gene_id "ENSMUSG00000126109.1"; transcript_id "ENSMUSG00000126109.1_tx_2"; exon_id "chr4_35175164_35175269_-"; exonnum "2"; txlen "845";
chr4	sragcm37_es	exon	35179112	35179759	0.21219381493474	-	.	gene_id "ENSMUSG00000126109.1"; transcript_id "ENSMUSG00000126109.1_tx_3"; exon_id "chr4_35179112_35179759_-"; exonnum "2"; txlen "1015";
chr4	HAVANA	exon	35181152	35181518	0	-	.	gene_id "ENSMUSG00000126109.1"; transcript_id "ENSMUST00000274417.1"; gene_type "lncRNA"; gene_name "ENSMUSG00000126109"; transcript_type "lncRNA"; transcript_name "ENSMUST00000274417"; exon_number 1; exon_id "ENSMUSE00001543863.1"; level 2; tag "basic"; tag "Ensembl_canonical"; tag "GENCODE_Primary"; tag "TAGENE";
chr4	ENSEMBL_gcm37	exon	35181152	35181518	1.38722320916815	-	.	gene_id "ENSMUSG00000126109.1"; transcript_id "ENSMUSG00000126109.1_tx_1"; exon_id "chr4_35181152_35181518_-"; exonnum "1"; txlen "739";
chr4	ENSEMBL_gcm37	exon	35181152	35181518	0.594193475252732	-	.	gene_id "ENSMUSG00000126109.1"; transcript_id "ENSMUSG00000126109.1_tx_2"; exon_id "chr4_35181152_35181518_-"; exonnum "1"; txlen "845";
chr4	ENSEMBL_gcm37	exon	35181152	35181518	0.21219381493474	-	.	gene_id "ENSMUSG00000126109.1"; transcript_id "ENSMUSG00000126109.1_tx_3"; exon_id "chr4_35181152_35181518_-"; exonnum "1"; txlen "1015";
chr4	ENSEMBL_gcm37	exon	35181152	35181518	0.11339193097152	-	.	gene_id "ENSMUSG00000126109.1"; transcript_id "ENSMUSG00000126109.1_tx_4"; exon_id "chr4_35181152_35181518_-"; exonnum "1"; txlen "921";
chr4	HAVANA	UTR	35191285	35193183	0	-	.	gene_id "ENSMUSG00000028300.15"; transcript_id "ENSMUST00000084724.10"; gene_type "protein_coding"; gene_name "C9orf72"; transcript_type "protein_coding"; transcript_name "C9orf72-201"; exon_number 10; exon_id "ENSMUSE00000675638.2"; level 2; protein_id "ENSMUSP00000081775.4"; transcript_support_level "1"; mgi_id "MGI:1920455"; tag "basic"; havana_gene "OTTMUSG00000006496.1"; havana_transcript "OTTMUST00000064044.1";
chr4	HAVANA	exon	35191285	35193294	0	-	.	gene_id "ENSMUSG00000028300.15"; transcript_id "ENSMUST00000084724.10"; gene_type "protein_coding"; gene_name "C9orf72"; transcript_type "protein_coding"; transcript_name "C9orf72-201"; exon_number 10; exon_id "ENSMUSE00000675638.2"; level 2; protein_id "ENSMUSP00000081775.4"; transcript_support_level "1"; mgi_id "MGI:1920455"; tag "basic"; havana_gene "OTTMUSG00000006496.1"; havana_transcript "OTTMUST00000064044.1";
chr4	HAVANA	transcript	35191285	35226123	0	-	.	gene_id "ENSMUSG00000028300.15"; transcript_id "ENSMUST00000084724.10"; gene_type "protein_coding"; gene_name "C9orf72"; transcript_type "protein_coding"; transcript_name "C9orf72-201"; level 2; protein_id "ENSMUSP00000081775.4"; transcript_support_level "1"; mgi_id "MGI:1920455"; tag "basic"; havana_gene "OTTMUSG00000006496.1"; havana_transcript "OTTMUST00000064044.1";
chr4	HAVANA	gene	35191285	35226175	0	-	.	gene_id "ENSMUSG00000028300.15"; gene_type "protein_coding"; gene_name "C9orf72"; level 2; mgi_id "MGI:1920455"; tag "overlapping_locus"; havana_gene "OTTMUSG00000006496.1";
chr4	HAVANA	UTR	35191287	35192884	0	-	.	gene_id "ENSMUSG00000028300.15"; transcript_id "ENSMUST00000108126.8"; gene_type "protein_coding"; gene_name "C9orf72"; transcript_type "protein_coding"; transcript_name "C9orf72-202"; exon_number 10; exon_id "ENSMUSE00000675641.2"; level 2; protein_id "ENSMUSP00000103761.2"; transcript_support_level "1"; mgi_id "MGI:1920455"; tag "basic"; havana_gene "OTTMUSG00000006496.1"; havana_transcript "OTTMUST00000014850.1";
chr4	HAVANA	UTR	35191287	35192884	0	-	.	gene_id "ENSMUSG00000028300.15"; transcript_id "ENSMUST00000108127.4"; gene_type "protein_coding"; gene_name "C9orf72"; transcript_type "protein_coding"; transcript_name "C9orf72-203"; exon_number 11; exon_id "ENSMUSE00000675641.2"; level 2; protein_id "ENSMUSP00000103762.4"; transcript_support_level "1"; mgi_id "MGI:1920455"; tag "basic"; tag "Ensembl_canonical"; tag "GENCODE_Primary"; tag "appris_principal_1"; tag "CCDS"; ccdsid "CCDS38708.1"; havana_gene "OTTMUSG00000006496.1"; havana_transcript "OTTMUST00000014849.1";
chr4	HAVANA	exon	35191287	35193068	0	-	.	gene_id "ENSMUSG00000028300.15"; transcript_id "ENSMUST00000108126.8"; gene_type "protein_coding"; gene_name "C9orf72"; transcript_type "protein_coding"; transcript_name "C9orf72-202"; exon_number 10; exon_id "ENSMUSE00000675641.2"; level 2; protein_id "ENSMUSP00000103761.2"; transcript_support_level "1"; mgi_id "MGI:1920455"; tag "basic"; havana_gene "OTTMUSG00000006496.1"; havana_transcript "OTTMUST00000014850.1";
chr4	HAVANA	exon	35191287	35193068	0	-	.	gene_id "ENSMUSG00000028300.15"; transcript_id "ENSMUST00000108127.4"; gene_type "protein_coding"; gene_name "C9orf72"; transcript_type "protein_coding"; transcript_name "C9orf72-203"; exon_number 11; exon_id "ENSMUSE00000675641.2"; level 2; protein_id "ENSMUSP00000103762.4"; transcript_support_level "1"; mgi_id "MGI:1920455"; tag "basic"; tag "Ensembl_canonical"; tag "GENCODE_Primary"; tag "appris_principal_1"; tag "CCDS"; ccdsid "CCDS38708.1"; havana_gene "OTTMUSG00000006496.1"; havana_transcript "OTTMUST00000014849.1";
chr4	ENSEMBL_gcm37	exon	35191287	35193068	0.561145896732298	-	.	gene_id "ENSMUSG00000028300.15"; transcript_id "ENSMUSG00000028300.15_tx_3"; exon_id "chr4_35191287_35193068_-"; exonnum "13"; txlen "3524";
chr4	ENSEMBL_gcm37	exon	35191287	35193068	0.0368805530352086	-	.	gene_id "ENSMUSG00000028300.15"; transcript_id "ENSMUSG00000028300.15_tx_4"; exon_id "chr4_35191287_35193068_-"; exonnum "13"; txlen "3522";
chr4	HAVANA	transcript	35191287	35225834	0	-	.	gene_id "ENSMUSG00000028300.15"; transcript_id "ENSMUST00000108126.8"; gene_type "protein_coding"; gene_name "C9orf72"; transcript_type "protein_coding"; transcript_name "C9orf72-202"; level 2; protein_id "ENSMUSP00000103761.2"; transcript_support_level "1"; mgi_id "MGI:1920455"; tag "basic"; havana_gene "OTTMUSG00000006496.1"; havana_transcript "OTTMUST00000014850.1";
chr4	HAVANA	transcript	35191287	35225880	0	-	.	gene_id "ENSMUSG00000028300.15"; transcript_id "ENSMUST00000108127.4"; gene_type "protein_coding"; gene_name "C9orf72"; transcript_type "protein_coding"; transcript_name "C9orf72-203"; level 2; protein_id "ENSMUSP00000103762.4"; transcript_support_level "1"; mgi_id "MGI:1920455"; tag "basic"; tag "Ensembl_canonical"; tag "GENCODE_Primary"; tag "appris_principal_1"; tag "CCDS"; ccdsid "CCDS38708.1"; havana_gene "OTTMUSG00000006496.1"; havana_transcript "OTTMUST00000014849.1";
chr4	HAVANA	stop_codon	35192882	35192884	0	-	0	gene_id "ENSMUSG00000028300.15"; transcript_id "ENSMUST00000108126.8"; gene_type "protein_coding"; gene_name "C9orf72"; transcript_type "protein_coding"; transcript_name "C9orf72-202"; exon_number 10; exon_id "ENSMUSE00000675641.2"; level 2; protein_id "ENSMUSP00000103761.2"; transcript_support_level "1"; mgi_id "MGI:1920455"; tag "basic"; havana_gene "OTTMUSG00000006496.1"; havana_transcript "OTTMUST00000014850.1";
chr4	HAVANA	stop_codon	35192882	35192884	0	-	0	gene_id "ENSMUSG00000028300.15"; transcript_id "ENSMUST00000108127.4"; gene_type "protein_coding"; gene_name "C9orf72"; transcript_type "protein_coding"; transcript_name "C9orf72-203"; exon_number 11; exon_id "ENSMUSE00000675641.2"; level 2; protein_id "ENSMUSP00000103762.4"; transcript_support_level "1"; mgi_id "MGI:1920455"; tag "basic"; tag "Ensembl_canonical"; tag "GENCODE_Primary"; tag "appris_principal_1"; tag "CCDS"; ccdsid "CCDS38708.1"; havana_gene "OTTMUSG00000006496.1"; havana_transcript "OTTMUST00000014849.1";
chr4	HAVANA	CDS	35192885	35193068	0	-	1	gene_id "ENSMUSG00000028300.15"; transcript_id "ENSMUST00000108126.8"; gene_type "protein_coding"; gene_name "C9orf72"; transcript_type "protein_coding"; transcript_name "C9orf72-202"; exon_number 10; exon_id "ENSMUSE00000675641.2"; level 2; protein_id "ENSMUSP00000103761.2"; transcript_support_level "1"; mgi_id "MGI:1920455"; tag "basic"; havana_gene "OTTMUSG00000006496.1"; havana_transcript "OTTMUST00000014850.1";
chr4	HAVANA	CDS	35192885	35193068	0	-	1	gene_id "ENSMUSG00000028300.15"; transcript_id "ENSMUST00000108127.4"; gene_type "protein_coding"; gene_name "C9orf72"; transcript_type "protein_coding"; transcript_name "C9orf72-203"; exon_number 11; exon_id "ENSMUSE00000675641.2"; level 2; protein_id "ENSMUSP00000103762.4"; transcript_support_level "1"; mgi_id "MGI:1920455"; tag "basic"; tag "Ensembl_canonical"; tag "GENCODE_Primary"; tag "appris_principal_1"; tag "CCDS"; ccdsid "CCDS38708.1"; havana_gene "OTTMUSG00000006496.1"; havana_transcript "OTTMUST00000014849.1";
chr4	HAVANA	stop_codon	35193181	35193183	0	-	0	gene_id "ENSMUSG00000028300.15"; transcript_id "ENSMUST00000084724.10"; gene_type "protein_coding"; gene_name "C9orf72"; transcript_type "protein_coding"; transcript_name "C9orf72-201"; exon_number 10; exon_id "ENSMUSE00000675638.2"; level 2; protein_id "ENSMUSP00000081775.4"; transcript_support_level "1"; mgi_id "MGI:1920455"; tag "basic"; havana_gene "OTTMUSG00000006496.1"; havana_transcript "OTTMUST00000064044.1";
chr4	HAVANA	CDS	35193184	35193294	0	-	0	gene_id "ENSMUSG00000028300.15"; transcript_id "ENSMUST00000084724.10"; gene_type "protein_coding"; gene_name "C9orf72"; transcript_type "protein_coding"; transcript_name "C9orf72-201"; exon_number 10; exon_id "ENSMUSE00000675638.2"; level 2; protein_id "ENSMUSP00000081775.4"; transcript_support_level "1"; mgi_id "MGI:1920455"; tag "basic"; havana_gene "OTTMUSG00000006496.1"; havana_transcript "OTTMUST00000064044.1";
chr4	HAVANA	exon	35193185	35193294	0	-	.	gene_id "ENSMUSG00000028300.15"; transcript_id "ENSMUST00000108126.8"; gene_type "protein_coding"; gene_name "C9orf72"; transcript_type "protein_coding"; transcript_name "C9orf72-202"; exon_number 9; exon_id "ENSMUSE00000233691.2"; level 2; protein_id "ENSMUSP00000103761.2"; transcript_support_level "1"; mgi_id "MGI:1920455"; tag "basic"; havana_gene "OTTMUSG00000006496.1"; havana_transcript "OTTMUST00000014850.1";
chr4	HAVANA	CDS	35193185	35193294	0	-	0	gene_id "ENSMUSG00000028300.15"; transcript_id "ENSMUST00000108126.8"; gene_type "protein_coding"; gene_name "C9orf72"; transcript_type "protein_coding"; transcript_name "C9orf72-202"; exon_number 9; exon_id "ENSMUSE00000233691.2"; level 2; protein_id "ENSMUSP00000103761.2"; transcript_support_level "1"; mgi_id "MGI:1920455"; tag "basic"; havana_gene "OTTMUSG00000006496.1"; havana_transcript "OTTMUST00000014850.1";
chr4	HAVANA	exon	35193185	35193294	0	-	.	gene_id "ENSMUSG00000028300.15"; transcript_id "ENSMUST00000108127.4"; gene_type "protein_coding"; gene_name "C9orf72"; transcript_type "protein_coding"; transcript_name "C9orf72-203"; exon_number 10; exon_id "ENSMUSE00000233691.2"; level 2; protein_id "ENSMUSP00000103762.4"; transcript_support_level "1"; mgi_id "MGI:1920455"; tag "basic"; tag "Ensembl_canonical"; tag "GENCODE_Primary"; tag "appris_principal_1"; tag "CCDS"; ccdsid "CCDS38708.1"; havana_gene "OTTMUSG00000006496.1"; havana_transcript "OTTMUST00000014849.1";
chr4	HAVANA	CDS	35193185	35193294	0	-	0	gene_id "ENSMUSG00000028300.15"; transcript_id "ENSMUST00000108127.4"; gene_type "protein_coding"; gene_name "C9orf72"; transcript_type "protein_coding"; transcript_name "C9orf72-203"; exon_number 10; exon_id "ENSMUSE00000233691.2"; level 2; protein_id "ENSMUSP00000103762.4"; transcript_support_level "1"; mgi_id "MGI:1920455"; tag "basic"; tag "Ensembl_canonical"; tag "GENCODE_Primary"; tag "appris_principal_1"; tag "CCDS"; ccdsid "CCDS38708.1"; havana_gene "OTTMUSG00000006496.1"; havana_transcript "OTTMUST00000014849.1";
chr4	ENSEMBL_gcm37	exon	35193185	35193294	0.561145896732298	-	.	gene_id "ENSMUSG00000028300.15"; transcript_id "ENSMUSG00000028300.15_tx_3"; exon_id "chr4_35193185_35193294_-"; exonnum "12"; txlen "3524";
chr4	ENSEMBL_gcm37	exon	35193185	35193294	0.0368805530352086	-	.	gene_id "ENSMUSG00000028300.15"; transcript_id "ENSMUSG00000028300.15_tx_4"; exon_id "chr4_35193185_35193294_-"; exonnum "12"; txlen "3522";
chr4	HAVANA	exon	35194137	35194194	0	-	.	gene_id "ENSMUSG00000028300.15"; transcript_id "ENSMUST00000084724.10"; gene_type "protein_coding"; gene_name "C9orf72"; transcript_type "protein_coding"; transcript_name "C9orf72-201"; exon_number 9; exon_id "ENSMUSE00000177975.2"; level 2; protein_id "ENSMUSP00000081775.4"; transcript_support_level "1"; mgi_id "MGI:1920455"; tag "basic"; havana_gene "OTTMUSG00000006496.1"; havana_transcript "OTTMUST00000064044.1";
chr4	HAVANA	CDS	35194137	35194194	0	-	1	gene_id "ENSMUSG00000028300.15"; transcript_id "ENSMUST00000084724.10"; gene_type "protein_coding"; gene_name "C9orf72"; transcript_type "protein_coding"; transcript_name "C9orf72-201"; exon_number 9; exon_id "ENSMUSE00000177975.2"; level 2; protein_id "ENSMUSP00000081775.4"; transcript_support_level "1"; mgi_id "MGI:1920455"; tag "basic"; havana_gene "OTTMUSG00000006496.1"; havana_transcript "OTTMUST00000064044.1";
chr4	HAVANA	exon	35194137	35194194	0	-	.	gene_id "ENSMUSG00000028300.15"; transcript_id "ENSMUST00000108126.8"; gene_type "protein_coding"; gene_name "C9orf72"; transcript_type "protein_coding"; transcript_name "C9orf72-202"; exon_number 8; exon_id "ENSMUSE00000177975.2"; level 2; protein_id "ENSMUSP00000103761.2"; transcript_support_level "1"; mgi_id "MGI:1920455"; tag "basic"; havana_gene "OTTMUSG00000006496.1"; havana_transcript "OTTMUST00000014850.1";
chr4	HAVANA	CDS	35194137	35194194	0	-	1	gene_id "ENSMUSG00000028300.15"; transcript_id "ENSMUST00000108126.8"; gene_type "protein_coding"; gene_name "C9orf72"; transcript_type "protein_coding"; transcript_name "C9orf72-202"; exon_number 8; exon_id "ENSMUSE00000177975.2"; level 2; protein_id "ENSMUSP00000103761.2"; transcript_support_level "1"; mgi_id "MGI:1920455"; tag "basic"; havana_gene "OTTMUSG00000006496.1"; havana_transcript "OTTMUST00000014850.1";
chr4	HAVANA	exon	35194137	35194194	0	-	.	gene_id "ENSMUSG00000028300.15"; transcript_id "ENSMUST00000108127.4"; gene_type "protein_coding"; gene_name "C9orf72"; transcript_type "protein_coding"; transcript_name "C9orf72-203"; exon_number 9; exon_id "ENSMUSE00000177975.2"; level 2; protein_id "ENSMUSP00000103762.4"; transcript_support_level "1"; mgi_id "MGI:1920455"; tag "basic"; tag "Ensembl_canonical"; tag "GENCODE_Primary"; tag "appris_principal_1"; tag "CCDS"; ccdsid "CCDS38708.1"; havana_gene "OTTMUSG00000006496.1"; havana_transcript "OTTMUST00000014849.1";
chr4	HAVANA	CDS	35194137	35194194	0	-	1	gene_id "ENSMUSG00000028300.15"; transcript_id "ENSMUST00000108127.4"; gene_type "protein_coding"; gene_name "C9orf72"; transcript_type "protein_coding"; transcript_name "C9orf72-203"; exon_number 9; exon_id "ENSMUSE00000177975.2"; level 2; protein_id "ENSMUSP00000103762.4"; transcript_support_level "1"; mgi_id "MGI:1920455"; tag "basic"; tag "Ensembl_canonical"; tag "GENCODE_Primary"; tag "appris_principal_1"; tag "CCDS"; ccdsid "CCDS38708.1"; havana_gene "OTTMUSG00000006496.1"; havana_transcript "OTTMUST00000014849.1";
chr4	ENSEMBL_gcm37	exon	35194137	35194194	0.561145896732298	-	.	gene_id "ENSMUSG00000028300.15"; transcript_id "ENSMUSG00000028300.15_tx_3"; exon_id "chr4_35194137_35194194_-"; exonnum "11"; txlen "3524";
chr4	ENSEMBL_gcm37	exon	35194137	35194194	0.0368805530352086	-	.	gene_id "ENSMUSG00000028300.15"; transcript_id "ENSMUSG00000028300.15_tx_4"; exon_id "chr4_35194137_35194194_-"; exonnum "11"; txlen "3522";
chr4	HAVANA	exon	35196973	35197208	0	-	.	gene_id "ENSMUSG00000028300.15"; transcript_id "ENSMUST00000084724.10"; gene_type "protein_coding"; gene_name "C9orf72"; transcript_type "protein_coding"; transcript_name "C9orf72-201"; exon_number 8; exon_id "ENSMUSE00000233714.2"; level 2; protein_id "ENSMUSP00000081775.4"; transcript_support_level "1"; mgi_id "MGI:1920455"; tag "basic"; havana_gene "OTTMUSG00000006496.1"; havana_transcript "OTTMUST00000064044.1";
chr4	HAVANA	CDS	35196973	35197208	0	-	0	gene_id "ENSMUSG00000028300.15"; transcript_id "ENSMUST00000084724.10"; gene_type "protein_coding"; gene_name "C9orf72"; transcript_type "protein_coding"; transcript_name "C9orf72-201"; exon_number 8; exon_id "ENSMUSE00000233714.2"; level 2; protein_id "ENSMUSP00000081775.4"; transcript_support_level "1"; mgi_id "MGI:1920455"; tag "basic"; havana_gene "OTTMUSG00000006496.1"; havana_transcript "OTTMUST00000064044.1";
chr4	HAVANA	exon	35196973	35197208	0	-	.	gene_id "ENSMUSG00000028300.15"; transcript_id "ENSMUST00000108126.8"; gene_type "protein_coding"; gene_name "C9orf72"; transcript_type "protein_coding"; transcript_name "C9orf72-202"; exon_number 7; exon_id "ENSMUSE00000233714.2"; level 2; protein_id "ENSMUSP00000103761.2"; transcript_support_level "1"; mgi_id "MGI:1920455"; tag "basic"; havana_gene "OTTMUSG00000006496.1"; havana_transcript "OTTMUST00000014850.1";
chr4	HAVANA	CDS	35196973	35197208	0	-	0	gene_id "ENSMUSG00000028300.15"; transcript_id "ENSMUST00000108126.8"; gene_type "protein_coding"; gene_name "C9orf72"; transcript_type "protein_coding"; transcript_name "C9orf72-202"; exon_number 7; exon_id "ENSMUSE00000233714.2"; level 2; protein_id "ENSMUSP00000103761.2"; transcript_support_level "1"; mgi_id "MGI:1920455"; tag "basic"; havana_gene "OTTMUSG00000006496.1"; havana_transcript "OTTMUST00000014850.1";
chr4	HAVANA	exon	35196973	35197208	0	-	.	gene_id "ENSMUSG00000028300.15"; transcript_id "ENSMUST00000108127.4"; gene_type "protein_coding"; gene_name "C9orf72"; transcript_type "protein_coding"; transcript_name "C9orf72-203"; exon_number 8; exon_id "ENSMUSE00000233714.2"; level 2; protein_id "ENSMUSP00000103762.4"; transcript_support_level "1"; mgi_id "MGI:1920455"; tag "basic"; tag "Ensembl_canonical"; tag "GENCODE_Primary"; tag "appris_principal_1"; tag "CCDS"; ccdsid "CCDS38708.1"; havana_gene "OTTMUSG00000006496.1"; havana_transcript "OTTMUST00000014849.1";
chr4	HAVANA	CDS	35196973	35197208	0	-	0	gene_id "ENSMUSG00000028300.15"; transcript_id "ENSMUST00000108127.4"; gene_type "protein_coding"; gene_name "C9orf72"; transcript_type "protein_coding"; transcript_name "C9orf72-203"; exon_number 8; exon_id "ENSMUSE00000233714.2"; level 2; protein_id "ENSMUSP00000103762.4"; transcript_support_level "1"; mgi_id "MGI:1920455"; tag "basic"; tag "Ensembl_canonical"; tag "GENCODE_Primary"; tag "appris_principal_1"; tag "CCDS"; ccdsid "CCDS38708.1"; havana_gene "OTTMUSG00000006496.1"; havana_transcript "OTTMUST00000014849.1";
chr4	ENSEMBL_gcm37	exon	35196973	35197208	0.561145896732298	-	.	gene_id "ENSMUSG00000028300.15"; transcript_id "ENSMUSG00000028300.15_tx_3"; exon_id "chr4_35196973_35197208_-"; exonnum "10"; txlen "3524";
chr4	ENSEMBL_gcm37	exon	35196973	35197208	0.0368805530352086	-	.	gene_id "ENSMUSG00000028300.15"; transcript_id "ENSMUSG00000028300.15_tx_4"; exon_id "chr4_35196973_35197208_-"; exonnum "10"; txlen "3522";
chr4	HAVANA	exon	35197044	35197208	0	-	.	gene_id "ENSMUSG00000028300.15"; transcript_id "ENSMUST00000142628.2"; gene_type "protein_coding"; gene_name "C9orf72"; transcript_type "retained_intron"; transcript_name "C9orf72-205"; exon_number 2; exon_id "ENSMUSE00000787104.2"; level 2; transcript_support_level "3"; mgi_id "MGI:1920455"; havana_gene "OTTMUSG00000006496.1"; havana_transcript "OTTMUST00000014854.1";
chr4	HAVANA	transcript	35197044	35206130	0	-	.	gene_id "ENSMUSG00000028300.15"; transcript_id "ENSMUST00000142628.2"; gene_type "protein_coding"; gene_name "C9orf72"; transcript_type "retained_intron"; transcript_name "C9orf72-205"; level 2; transcript_support_level "3"; mgi_id "MGI:1920455"; havana_gene "OTTMUSG00000006496.1"; havana_transcript "OTTMUST00000014854.1";
chr4	HAVANA	gene	35202103	35202975	0	-	.	gene_id "ENSMUSG00000082762.2"; gene_type "processed_pseudogene"; gene_name "Gm12366"; level 2; mgi_id "MGI:3649557"; tag "overlapping_locus"; havana_gene "OTTMUSG00000006497.1";
chr4	HAVANA	transcript	35202103	35202975	0	-	.	gene_id "ENSMUSG00000082762.2"; transcript_id "ENSMUST00000121722.2"; gene_type "processed_pseudogene"; gene_name "Gm12366"; transcript_type "processed_pseudogene"; transcript_name "Gm12366-201"; level 2; transcript_support_level "NA"; mgi_id "MGI:3649557"; ont "PGO:0000004"; tag "basic"; tag "Ensembl_canonical"; tag "GENCODE_Primary"; havana_gene "OTTMUSG00000006497.1"; havana_transcript "OTTMUST00000014855.1";
chr4	HAVANA	exon	35202103	35202975	0	-	.	gene_id "ENSMUSG00000082762.2"; transcript_id "ENSMUST00000121722.2"; gene_type "processed_pseudogene"; gene_name "Gm12366"; transcript_type "processed_pseudogene"; transcript_name "Gm12366-201"; exon_number 1; exon_id "ENSMUSE00000720720.2"; level 2; transcript_support_level "NA"; mgi_id "MGI:3649557"; ont "PGO:0000004"; tag "basic"; tag "Ensembl_canonical"; tag "GENCODE_Primary"; havana_gene "OTTMUSG00000006497.1"; havana_transcript "OTTMUST00000014855.1";
chr4	HAVANA	exon	35205768	35205884	0	-	.	gene_id "ENSMUSG00000028300.15"; transcript_id "ENSMUST00000084724.10"; gene_type "protein_coding"; gene_name "C9orf72"; transcript_type "protein_coding"; transcript_name "C9orf72-201"; exon_number 7; exon_id "ENSMUSE00000233724.2"; level 2; protein_id "ENSMUSP00000081775.4"; transcript_support_level "1"; mgi_id "MGI:1920455"; tag "basic"; havana_gene "OTTMUSG00000006496.1"; havana_transcript "OTTMUST00000064044.1";
chr4	HAVANA	CDS	35205768	35205884	0	-	0	gene_id "ENSMUSG00000028300.15"; transcript_id "ENSMUST00000084724.10"; gene_type "protein_coding"; gene_name "C9orf72"; transcript_type "protein_coding"; transcript_name "C9orf72-201"; exon_number 7; exon_id "ENSMUSE00000233724.2"; level 2; protein_id "ENSMUSP00000081775.4"; transcript_support_level "1"; mgi_id "MGI:1920455"; tag "basic"; havana_gene "OTTMUSG00000006496.1"; havana_transcript "OTTMUST00000064044.1";
chr4	HAVANA	exon	35205768	35205884	0	-	.	gene_id "ENSMUSG00000028300.15"; transcript_id "ENSMUST00000108126.8"; gene_type "protein_coding"; gene_name "C9orf72"; transcript_type "protein_coding"; transcript_name "C9orf72-202"; exon_number 6; exon_id "ENSMUSE00000233724.2"; level 2; protein_id "ENSMUSP00000103761.2"; transcript_support_level "1"; mgi_id "MGI:1920455"; tag "basic"; havana_gene "OTTMUSG00000006496.1"; havana_transcript "OTTMUST00000014850.1";
chr4	HAVANA	CDS	35205768	35205884	0	-	0	gene_id "ENSMUSG00000028300.15"; transcript_id "ENSMUST00000108126.8"; gene_type "protein_coding"; gene_name "C9orf72"; transcript_type "protein_coding"; transcript_name "C9orf72-202"; exon_number 6; exon_id "ENSMUSE00000233724.2"; level 2; protein_id "ENSMUSP00000103761.2"; transcript_support_level "1"; mgi_id "MGI:1920455"; tag "basic"; havana_gene "OTTMUSG00000006496.1"; havana_transcript "OTTMUST00000014850.1";
chr4	HAVANA	exon	35205768	35205884	0	-	.	gene_id "ENSMUSG00000028300.15"; transcript_id "ENSMUST00000108127.4"; gene_type "protein_coding"; gene_name "C9orf72"; transcript_type "protein_coding"; transcript_name "C9orf72-203"; exon_number 7; exon_id "ENSMUSE00000233724.2"; level 2; protein_id "ENSMUSP00000103762.4"; transcript_support_level "1"; mgi_id "MGI:1920455"; tag "basic"; tag "Ensembl_canonical"; tag "GENCODE_Primary"; tag "appris_principal_1"; tag "CCDS"; ccdsid "CCDS38708.1"; havana_gene "OTTMUSG00000006496.1"; havana_transcript "OTTMUST00000014849.1";
chr4	HAVANA	CDS	35205768	35205884	0	-	0	gene_id "ENSMUSG00000028300.15"; transcript_id "ENSMUST00000108127.4"; gene_type "protein_coding"; gene_name "C9orf72"; transcript_type "protein_coding"; transcript_name "C9orf72-203"; exon_number 7; exon_id "ENSMUSE00000233724.2"; level 2; protein_id "ENSMUSP00000103762.4"; transcript_support_level "1"; mgi_id "MGI:1920455"; tag "basic"; tag "Ensembl_canonical"; tag "GENCODE_Primary"; tag "appris_principal_1"; tag "CCDS"; ccdsid "CCDS38708.1"; havana_gene "OTTMUSG00000006496.1"; havana_transcript "OTTMUST00000014849.1";
chr4	ENSEMBL_gcm37	exon	35205768	35205884	0.561145896732298	-	.	gene_id "ENSMUSG00000028300.15"; transcript_id "ENSMUSG00000028300.15_tx_3"; exon_id "chr4_35205768_35205884_-"; exonnum "9"; txlen "3524";
chr4	ENSEMBL_gcm37	exon	35205768	35205884	0.0368805530352086	-	.	gene_id "ENSMUSG00000028300.15"; transcript_id "ENSMUSG00000028300.15_tx_4"; exon_id "chr4_35205768_35205884_-"; exonnum "9"; txlen "3522";
chr4	HAVANA	exon	35205768	35206130	0	-	.	gene_id "ENSMUSG00000028300.15"; transcript_id "ENSMUST00000142628.2"; gene_type "protein_coding"; gene_name "C9orf72"; transcript_type "retained_intron"; transcript_name "C9orf72-205"; exon_number 1; exon_id "ENSMUSE00000773823.2"; level 2; transcript_support_level "3"; mgi_id "MGI:1920455"; havana_gene "OTTMUSG00000006496.1"; havana_transcript "OTTMUST00000014854.1";
chr4	HAVANA	exon	35211292	35211364	0	-	.	gene_id "ENSMUSG00000028300.15"; transcript_id "ENSMUST00000084724.10"; gene_type "protein_coding"; gene_name "C9orf72"; transcript_type "protein_coding"; transcript_name "C9orf72-201"; exon_number 6; exon_id "ENSMUSE00000233736.2"; level 2; protein_id "ENSMUSP00000081775.4"; transcript_support_level "1"; mgi_id "MGI:1920455"; tag "basic"; havana_gene "OTTMUSG00000006496.1"; havana_transcript "OTTMUST00000064044.1";
chr4	HAVANA	CDS	35211292	35211364	0	-	1	gene_id "ENSMUSG00000028300.15"; transcript_id "ENSMUST00000084724.10"; gene_type "protein_coding"; gene_name "C9orf72"; transcript_type "protein_coding"; transcript_name "C9orf72-201"; exon_number 6; exon_id "ENSMUSE00000233736.2"; level 2; protein_id "ENSMUSP00000081775.4"; transcript_support_level "1"; mgi_id "MGI:1920455"; tag "basic"; havana_gene "OTTMUSG00000006496.1"; havana_transcript "OTTMUST00000064044.1";
chr4	HAVANA	exon	35211292	35211364	0	-	.	gene_id "ENSMUSG00000028300.15"; transcript_id "ENSMUST00000108126.8"; gene_type "protein_coding"; gene_name "C9orf72"; transcript_type "protein_coding"; transcript_name "C9orf72-202"; exon_number 5; exon_id "ENSMUSE00000233736.2"; level 2; protein_id "ENSMUSP00000103761.2"; transcript_support_level "1"; mgi_id "MGI:1920455"; tag "basic"; havana_gene "OTTMUSG00000006496.1"; havana_transcript "OTTMUST00000014850.1";
chr4	HAVANA	CDS	35211292	35211364	0	-	1	gene_id "ENSMUSG00000028300.15"; transcript_id "ENSMUST00000108126.8"; gene_type "protein_coding"; gene_name "C9orf72"; transcript_type "protein_coding"; transcript_name "C9orf72-202"; exon_number 5; exon_id "ENSMUSE00000233736.2"; level 2; protein_id "ENSMUSP00000103761.2"; transcript_support_level "1"; mgi_id "MGI:1920455"; tag "basic"; havana_gene "OTTMUSG00000006496.1"; havana_transcript "OTTMUST00000014850.1";
chr4	HAVANA	exon	35211292	35211364	0	-	.	gene_id "ENSMUSG00000028300.15"; transcript_id "ENSMUST00000108127.4"; gene_type "protein_coding"; gene_name "C9orf72"; transcript_type "protein_coding"; transcript_name "C9orf72-203"; exon_number 6; exon_id "ENSMUSE00000233736.2"; level 2; protein_id "ENSMUSP00000103762.4"; transcript_support_level "1"; mgi_id "MGI:1920455"; tag "basic"; tag "Ensembl_canonical"; tag "GENCODE_Primary"; tag "appris_principal_1"; tag "CCDS"; ccdsid "CCDS38708.1"; havana_gene "OTTMUSG00000006496.1"; havana_transcript "OTTMUST00000014849.1";
chr4	HAVANA	CDS	35211292	35211364	0	-	1	gene_id "ENSMUSG00000028300.15"; transcript_id "ENSMUST00000108127.4"; gene_type "protein_coding"; gene_name "C9orf72"; transcript_type "protein_coding"; transcript_name "C9orf72-203"; exon_number 6; exon_id "ENSMUSE00000233736.2"; level 2; protein_id "ENSMUSP00000103762.4"; transcript_support_level "1"; mgi_id "MGI:1920455"; tag "basic"; tag "Ensembl_canonical"; tag "GENCODE_Primary"; tag "appris_principal_1"; tag "CCDS"; ccdsid "CCDS38708.1"; havana_gene "OTTMUSG00000006496.1"; havana_transcript "OTTMUST00000014849.1";
chr4	ENSEMBL_gcm37	exon	35211292	35211364	0.561145896732298	-	.	gene_id "ENSMUSG00000028300.15"; transcript_id "ENSMUSG00000028300.15_tx_3"; exon_id "chr4_35211292_35211364_-"; exonnum "8"; txlen "3524";
chr4	ENSEMBL_gcm37	exon	35211292	35211364	0.0368805530352086	-	.	gene_id "ENSMUSG00000028300.15"; transcript_id "ENSMUSG00000028300.15_tx_4"; exon_id "chr4_35211292_35211364_-"; exonnum "8"; txlen "3522";
chr4	HAVANA	exon	35212423	35213073	0	-	.	gene_id "ENSMUSG00000028300.15"; transcript_id "ENSMUST00000156472.2"; gene_type "protein_coding"; gene_name "C9orf72"; transcript_type "retained_intron"; transcript_name "C9orf72-207"; exon_number 5; exon_id "ENSMUSE00000763196.2"; level 2; transcript_support_level "5"; mgi_id "MGI:1920455"; havana_gene "OTTMUSG00000006496.1"; havana_transcript "OTTMUST00000014851.1";
chr4	HAVANA	transcript	35212423	35226175	0	-	.	gene_id "ENSMUSG00000028300.15"; transcript_id "ENSMUST00000156472.2"; gene_type "protein_coding"; gene_name "C9orf72"; transcript_type "retained_intron"; transcript_name "C9orf72-207"; level 2; transcript_support_level "5"; mgi_id "MGI:1920455"; havana_gene "OTTMUSG00000006496.1"; havana_transcript "OTTMUST00000014851.1";
chr4	HAVANA	exon	35213009	35213073	0	-	.	gene_id "ENSMUSG00000028300.15"; transcript_id "ENSMUST00000084724.10"; gene_type "protein_coding"; gene_name "C9orf72"; transcript_type "protein_coding"; transcript_name "C9orf72-201"; exon_number 5; exon_id "ENSMUSE00000233748.2"; level 2; protein_id "ENSMUSP00000081775.4"; transcript_support_level "1"; mgi_id "MGI:1920455"; tag "basic"; havana_gene "OTTMUSG00000006496.1"; havana_transcript "OTTMUST00000064044.1";
chr4	HAVANA	CDS	35213009	35213073	0	-	0	gene_id "ENSMUSG00000028300.15"; transcript_id "ENSMUST00000084724.10"; gene_type "protein_coding"; gene_name "C9orf72"; transcript_type "protein_coding"; transcript_name "C9orf72-201"; exon_number 5; exon_id "ENSMUSE00000233748.2"; level 2; protein_id "ENSMUSP00000081775.4"; transcript_support_level "1"; mgi_id "MGI:1920455"; tag "basic"; havana_gene "OTTMUSG00000006496.1"; havana_transcript "OTTMUST00000064044.1";
chr4	HAVANA	exon	35213009	35213073	0	-	.	gene_id "ENSMUSG00000028300.15"; transcript_id "ENSMUST00000108126.8"; gene_type "protein_coding"; gene_name "C9orf72"; transcript_type "protein_coding"; transcript_name "C9orf72-202"; exon_number 4; exon_id "ENSMUSE00000233748.2"; level 2; protein_id "ENSMUSP00000103761.2"; transcript_support_level "1"; mgi_id "MGI:1920455"; tag "basic"; havana_gene "OTTMUSG00000006496.1"; havana_transcript "OTTMUST00000014850.1";
chr4	HAVANA	CDS	35213009	35213073	0	-	0	gene_id "ENSMUSG00000028300.15"; transcript_id "ENSMUST00000108126.8"; gene_type "protein_coding"; gene_name "C9orf72"; transcript_type "protein_coding"; transcript_name "C9orf72-202"; exon_number 4; exon_id "ENSMUSE00000233748.2"; level 2; protein_id "ENSMUSP00000103761.2"; transcript_support_level "1"; mgi_id "MGI:1920455"; tag "basic"; havana_gene "OTTMUSG00000006496.1"; havana_transcript "OTTMUST00000014850.1";
chr4	HAVANA	exon	35213009	35213073	0	-	.	gene_id "ENSMUSG00000028300.15"; transcript_id "ENSMUST00000108127.4"; gene_type "protein_coding"; gene_name "C9orf72"; transcript_type "protein_coding"; transcript_name "C9orf72-203"; exon_number 5; exon_id "ENSMUSE00000233748.2"; level 2; protein_id "ENSMUSP00000103762.4"; transcript_support_level "1"; mgi_id "MGI:1920455"; tag "basic"; tag "Ensembl_canonical"; tag "GENCODE_Primary"; tag "appris_principal_1"; tag "CCDS"; ccdsid "CCDS38708.1"; havana_gene "OTTMUSG00000006496.1"; havana_transcript "OTTMUST00000014849.1";
chr4	HAVANA	CDS	35213009	35213073	0	-	0	gene_id "ENSMUSG00000028300.15"; transcript_id "ENSMUST00000108127.4"; gene_type "protein_coding"; gene_name "C9orf72"; transcript_type "protein_coding"; transcript_name "C9orf72-203"; exon_number 5; exon_id "ENSMUSE00000233748.2"; level 2; protein_id "ENSMUSP00000103762.4"; transcript_support_level "1"; mgi_id "MGI:1920455"; tag "basic"; tag "Ensembl_canonical"; tag "GENCODE_Primary"; tag "appris_principal_1"; tag "CCDS"; ccdsid "CCDS38708.1"; havana_gene "OTTMUSG00000006496.1"; havana_transcript "OTTMUST00000014849.1";
chr4	ENSEMBL_gcm37	exon	35213009	35213073	0.561145896732298	-	.	gene_id "ENSMUSG00000028300.15"; transcript_id "ENSMUSG00000028300.15_tx_3"; exon_id "chr4_35213009_35213073_-"; exonnum "7"; txlen "3524";
chr4	ENSEMBL_gcm37	exon	35213009	35213073	0.0368805530352086	-	.	gene_id "ENSMUSG00000028300.15"; transcript_id "ENSMUSG00000028300.15_tx_4"; exon_id "chr4_35213009_35213073_-"; exonnum "7"; txlen "3522";
chr4	HAVANA	exon	35213549	35213644	0	-	.	gene_id "ENSMUSG00000028300.15"; transcript_id "ENSMUST00000084724.10"; gene_type "protein_coding"; gene_name "C9orf72"; transcript_type "protein_coding"; transcript_name "C9orf72-201"; exon_number 4; exon_id "ENSMUSE00001286977.2"; level 2; protein_id "ENSMUSP00000081775.4"; transcript_support_level "1"; mgi_id "MGI:1920455"; tag "basic"; havana_gene "OTTMUSG00000006496.1"; havana_transcript "OTTMUST00000064044.1";
chr4	HAVANA	CDS	35213549	35213644	0	-	0	gene_id "ENSMUSG00000028300.15"; transcript_id "ENSMUST00000084724.10"; gene_type "protein_coding"; gene_name "C9orf72"; transcript_type "protein_coding"; transcript_name "C9orf72-201"; exon_number 4; exon_id "ENSMUSE00001286977.2"; level 2; protein_id "ENSMUSP00000081775.4"; transcript_support_level "1"; mgi_id "MGI:1920455"; tag "basic"; havana_gene "OTTMUSG00000006496.1"; havana_transcript "OTTMUST00000064044.1";
chr4	HAVANA	exon	35213549	35213644	0	-	.	gene_id "ENSMUSG00000028300.15"; transcript_id "ENSMUST00000108126.8"; gene_type "protein_coding"; gene_name "C9orf72"; transcript_type "protein_coding"; transcript_name "C9orf72-202"; exon_number 3; exon_id "ENSMUSE00001286977.2"; level 2; protein_id "ENSMUSP00000103761.2"; transcript_support_level "1"; mgi_id "MGI:1920455"; tag "basic"; havana_gene "OTTMUSG00000006496.1"; havana_transcript "OTTMUST00000014850.1";
chr4	HAVANA	CDS	35213549	35213644	0	-	0	gene_id "ENSMUSG00000028300.15"; transcript_id "ENSMUST00000108126.8"; gene_type "protein_coding"; gene_name "C9orf72"; transcript_type "protein_coding"; transcript_name "C9orf72-202"; exon_number 3; exon_id "ENSMUSE00001286977.2"; level 2; protein_id "ENSMUSP00000103761.2"; transcript_support_level "1"; mgi_id "MGI:1920455"; tag "basic"; havana_gene "OTTMUSG00000006496.1"; havana_transcript "OTTMUST00000014850.1";
chr4	HAVANA	exon	35213549	35213644	0	-	.	gene_id "ENSMUSG00000028300.15"; transcript_id "ENSMUST00000108127.4"; gene_type "protein_coding"; gene_name "C9orf72"; transcript_type "protein_coding"; transcript_name "C9orf72-203"; exon_number 4; exon_id "ENSMUSE00001286977.2"; level 2; protein_id "ENSMUSP00000103762.4"; transcript_support_level "1"; mgi_id "MGI:1920455"; tag "basic"; tag "Ensembl_canonical"; tag "GENCODE_Primary"; tag "appris_principal_1"; tag "CCDS"; ccdsid "CCDS38708.1"; havana_gene "OTTMUSG00000006496.1"; havana_transcript "OTTMUST00000014849.1";
chr4	HAVANA	CDS	35213549	35213644	0	-	0	gene_id "ENSMUSG00000028300.15"; transcript_id "ENSMUST00000108127.4"; gene_type "protein_coding"; gene_name "C9orf72"; transcript_type "protein_coding"; transcript_name "C9orf72-203"; exon_number 4; exon_id "ENSMUSE00001286977.2"; level 2; protein_id "ENSMUSP00000103762.4"; transcript_support_level "1"; mgi_id "MGI:1920455"; tag "basic"; tag "Ensembl_canonical"; tag "GENCODE_Primary"; tag "appris_principal_1"; tag "CCDS"; ccdsid "CCDS38708.1"; havana_gene "OTTMUSG00000006496.1"; havana_transcript "OTTMUST00000014849.1";
chr4	HAVANA	exon	35213549	35213644	0	-	.	gene_id "ENSMUSG00000028300.15"; transcript_id "ENSMUST00000156472.2"; gene_type "protein_coding"; gene_name "C9orf72"; transcript_type "retained_intron"; transcript_name "C9orf72-207"; exon_number 4; exon_id "ENSMUSE00001207793.2"; level 2; transcript_support_level "5"; mgi_id "MGI:1920455"; havana_gene "OTTMUSG00000006496.1"; havana_transcript "OTTMUST00000014851.1";
chr4	ENSEMBL_gcm37	exon	35213549	35213644	0.561145896732298	-	.	gene_id "ENSMUSG00000028300.15"; transcript_id "ENSMUSG00000028300.15_tx_3"; exon_id "chr4_35213549_35213644_-"; exonnum "6"; txlen "3524";
chr4	ENSEMBL_gcm37	exon	35213549	35213644	0.0368805530352086	-	.	gene_id "ENSMUSG00000028300.15"; transcript_id "ENSMUSG00000028300.15_tx_4"; exon_id "chr4_35213549_35213644_-"; exonnum "6"; txlen "3522";
chr4	HAVANA	CDS	35217213	35217224	0	-	0	gene_id "ENSMUSG00000028300.15"; transcript_id "ENSMUST00000108126.8"; gene_type "protein_coding"; gene_name "C9orf72"; transcript_type "protein_coding"; transcript_name "C9orf72-202"; exon_number 2; exon_id "ENSMUSE00001227379.2"; level 2; protein_id "ENSMUSP00000103761.2"; transcript_support_level "1"; mgi_id "MGI:1920455"; tag "basic"; havana_gene "OTTMUSG00000006496.1"; havana_transcript "OTTMUST00000014850.1";
chr4	HAVANA	exon	35217213	35217272	0	-	.	gene_id "ENSMUSG00000028300.15"; transcript_id "ENSMUST00000084724.10"; gene_type "protein_coding"; gene_name "C9orf72"; transcript_type "protein_coding"; transcript_name "C9orf72-201"; exon_number 3; exon_id "ENSMUSE00001260419.2"; level 2; protein_id "ENSMUSP00000081775.4"; transcript_support_level "1"; mgi_id "MGI:1920455"; tag "basic"; havana_gene "OTTMUSG00000006496.1"; havana_transcript "OTTMUST00000064044.1";
chr4	HAVANA	CDS	35217213	35217272	0	-	0	gene_id "ENSMUSG00000028300.15"; transcript_id "ENSMUST00000084724.10"; gene_type "protein_coding"; gene_name "C9orf72"; transcript_type "protein_coding"; transcript_name "C9orf72-201"; exon_number 3; exon_id "ENSMUSE00001260419.2"; level 2; protein_id "ENSMUSP00000081775.4"; transcript_support_level "1"; mgi_id "MGI:1920455"; tag "basic"; havana_gene "OTTMUSG00000006496.1"; havana_transcript "OTTMUST00000064044.1";
chr4	HAVANA	exon	35217213	35217272	0	-	.	gene_id "ENSMUSG00000028300.15"; transcript_id "ENSMUST00000108126.8"; gene_type "protein_coding"; gene_name "C9orf72"; transcript_type "protein_coding"; transcript_name "C9orf72-202"; exon_number 2; exon_id "ENSMUSE00001227379.2"; level 2; protein_id "ENSMUSP00000103761.2"; transcript_support_level "1"; mgi_id "MGI:1920455"; tag "basic"; havana_gene "OTTMUSG00000006496.1"; havana_transcript "OTTMUST00000014850.1";
chr4	HAVANA	exon	35217213	35217272	0	-	.	gene_id "ENSMUSG00000028300.15"; transcript_id "ENSMUST00000108127.4"; gene_type "protein_coding"; gene_name "C9orf72"; transcript_type "protein_coding"; transcript_name "C9orf72-203"; exon_number 3; exon_id "ENSMUSE00001260419.2"; level 2; protein_id "ENSMUSP00000103762.4"; transcript_support_level "1"; mgi_id "MGI:1920455"; tag "basic"; tag "Ensembl_canonical"; tag "GENCODE_Primary"; tag "appris_principal_1"; tag "CCDS"; ccdsid "CCDS38708.1"; havana_gene "OTTMUSG00000006496.1"; havana_transcript "OTTMUST00000014849.1";
chr4	HAVANA	CDS	35217213	35217272	0	-	0	gene_id "ENSMUSG00000028300.15"; transcript_id "ENSMUST00000108127.4"; gene_type "protein_coding"; gene_name "C9orf72"; transcript_type "protein_coding"; transcript_name "C9orf72-203"; exon_number 3; exon_id "ENSMUSE00001260419.2"; level 2; protein_id "ENSMUSP00000103762.4"; transcript_support_level "1"; mgi_id "MGI:1920455"; tag "basic"; tag "Ensembl_canonical"; tag "GENCODE_Primary"; tag "appris_principal_1"; tag "CCDS"; ccdsid "CCDS38708.1"; havana_gene "OTTMUSG00000006496.1"; havana_transcript "OTTMUST00000014849.1";
chr4	HAVANA	exon	35217213	35217272	0	-	.	gene_id "ENSMUSG00000028300.15"; transcript_id "ENSMUST00000156472.2"; gene_type "protein_coding"; gene_name "C9orf72"; transcript_type "retained_intron"; transcript_name "C9orf72-207"; exon_number 3; exon_id "ENSMUSE00001205252.2"; level 2; transcript_support_level "5"; mgi_id "MGI:1920455"; havana_gene "OTTMUSG00000006496.1"; havana_transcript "OTTMUST00000014851.1";
chr4	ENSEMBL_gcm37	exon	35217213	35217272	0.561145896732298	-	.	gene_id "ENSMUSG00000028300.15"; transcript_id "ENSMUSG00000028300.15_tx_3"; exon_id "chr4_35217213_35217272_-"; exonnum "5"; txlen "3524";
chr4	ENSEMBL_gcm37	exon	35217213	35217272	0.0368805530352086	-	.	gene_id "ENSMUSG00000028300.15"; transcript_id "ENSMUSG00000028300.15_tx_4"; exon_id "chr4_35217213_35217272_-"; exonnum "5"; txlen "3522";
chr4	HAVANA	start_codon	35217222	35217224	0	-	0	gene_id "ENSMUSG00000028300.15"; transcript_id "ENSMUST00000108126.8"; gene_type "protein_coding"; gene_name "C9orf72"; transcript_type "protein_coding"; transcript_name "C9orf72-202"; exon_number 2; exon_id "ENSMUSE00001227379.2"; level 2; protein_id "ENSMUSP00000103761.2"; transcript_support_level "1"; mgi_id "MGI:1920455"; tag "basic"; havana_gene "OTTMUSG00000006496.1"; havana_transcript "OTTMUST00000014850.1";
chr4	HAVANA	UTR	35217225	35217272	0	-	.	gene_id "ENSMUSG00000028300.15"; transcript_id "ENSMUST00000108126.8"; gene_type "protein_coding"; gene_name "C9orf72"; transcript_type "protein_coding"; transcript_name "C9orf72-202"; exon_number 2; exon_id "ENSMUSE00001227379.2"; level 2; protein_id "ENSMUSP00000103761.2"; transcript_support_level "1"; mgi_id "MGI:1920455"; tag "basic"; havana_gene "OTTMUSG00000006496.1"; havana_transcript "OTTMUST00000014850.1";
chr4	HAVANA	exon	35218409	35218916	0	-	.	gene_id "ENSMUSG00000028300.15"; transcript_id "ENSMUST00000130538.8"; gene_type "protein_coding"; gene_name "C9orf72"; transcript_type "protein_coding_CDS_not_defined"; transcript_name "C9orf72-204"; exon_number 2; exon_id "ENSMUSE00000835183.2"; level 2; transcript_support_level "3"; mgi_id "MGI:1920455"; havana_gene "OTTMUSG00000006496.1"; havana_transcript "OTTMUST00000014852.1";
chr4	HAVANA	transcript	35218409	35226123	0	-	.	gene_id "ENSMUSG00000028300.15"; transcript_id "ENSMUST00000130538.8"; gene_type "protein_coding"; gene_name "C9orf72"; transcript_type "protein_coding_CDS_not_defined"; transcript_name "C9orf72-204"; level 2; transcript_support_level "3"; mgi_id "MGI:1920455"; havana_gene "OTTMUSG00000006496.1"; havana_transcript "OTTMUST00000014852.1";
chr4	HAVANA	CDS	35218414	35218857	0	-	0	gene_id "ENSMUSG00000028300.15"; transcript_id "ENSMUST00000084724.10"; gene_type "protein_coding"; gene_name "C9orf72"; transcript_type "protein_coding"; transcript_name "C9orf72-201"; exon_number 2; exon_id "ENSMUSE00001275031.2"; level 2; protein_id "ENSMUSP00000081775.4"; transcript_support_level "1"; mgi_id "MGI:1920455"; tag "basic"; havana_gene "OTTMUSG00000006496.1"; havana_transcript "OTTMUST00000064044.1";
chr4	HAVANA	CDS	35218414	35218857	0	-	0	gene_id "ENSMUSG00000028300.15"; transcript_id "ENSMUST00000108127.4"; gene_type "protein_coding"; gene_name "C9orf72"; transcript_type "protein_coding"; transcript_name "C9orf72-203"; exon_number 2; exon_id "ENSMUSE00001275031.2"; level 2; protein_id "ENSMUSP00000103762.4"; transcript_support_level "1"; mgi_id "MGI:1920455"; tag "basic"; tag "Ensembl_canonical"; tag "GENCODE_Primary"; tag "appris_principal_1"; tag "CCDS"; ccdsid "CCDS38708.1"; havana_gene "OTTMUSG00000006496.1"; havana_transcript "OTTMUST00000014849.1";
chr4	HAVANA	exon	35218414	35218916	0	-	.	gene_id "ENSMUSG00000028300.15"; transcript_id "ENSMUST00000084724.10"; gene_type "protein_coding"; gene_name "C9orf72"; transcript_type "protein_coding"; transcript_name "C9orf72-201"; exon_number 2; exon_id "ENSMUSE00001275031.2"; level 2; protein_id "ENSMUSP00000081775.4"; transcript_support_level "1"; mgi_id "MGI:1920455"; tag "basic"; havana_gene "OTTMUSG00000006496.1"; havana_transcript "OTTMUST00000064044.1";
chr4	HAVANA	exon	35218414	35218916	0	-	.	gene_id "ENSMUSG00000028300.15"; transcript_id "ENSMUST00000108127.4"; gene_type "protein_coding"; gene_name "C9orf72"; transcript_type "protein_coding"; transcript_name "C9orf72-203"; exon_number 2; exon_id "ENSMUSE00001275031.2"; level 2; protein_id "ENSMUSP00000103762.4"; transcript_support_level "1"; mgi_id "MGI:1920455"; tag "basic"; tag "Ensembl_canonical"; tag "GENCODE_Primary"; tag "appris_principal_1"; tag "CCDS"; ccdsid "CCDS38708.1"; havana_gene "OTTMUSG00000006496.1"; havana_transcript "OTTMUST00000014849.1";
chr4	HAVANA	exon	35218414	35218916	0	-	.	gene_id "ENSMUSG00000028300.15"; transcript_id "ENSMUST00000156472.2"; gene_type "protein_coding"; gene_name "C9orf72"; transcript_type "retained_intron"; transcript_name "C9orf72-207"; exon_number 2; exon_id "ENSMUSE00001224400.2"; level 2; transcript_support_level "5"; mgi_id "MGI:1920455"; havana_gene "OTTMUSG00000006496.1"; havana_transcript "OTTMUST00000014851.1";
chr4	ENSEMBL_gcm37	exon	35218414	35218916	0.561145896732298	-	.	gene_id "ENSMUSG00000028300.15"; transcript_id "ENSMUSG00000028300.15_tx_3"; exon_id "chr4_35218414_35218916_-"; exonnum "4"; txlen "3524";
chr4	ENSEMBL_gcm37	exon	35218414	35218916	0.0368805530352086	-	.	gene_id "ENSMUSG00000028300.15"; transcript_id "ENSMUSG00000028300.15_tx_4"; exon_id "chr4_35218414_35218916_-"; exonnum "4"; txlen "3522";
chr4	HAVANA	exon	35218593	35218916	0	-	.	gene_id "ENSMUSG00000028300.15"; transcript_id "ENSMUST00000149138.2"; gene_type "protein_coding"; gene_name "C9orf72"; transcript_type "protein_coding_CDS_not_defined"; transcript_name "C9orf72-206"; exon_number 3; exon_id "ENSMUSE00000823979.2"; level 2; transcript_support_level "3"; mgi_id "MGI:1920455"; havana_gene "OTTMUSG00000006496.1"; havana_transcript "OTTMUST00000014853.1";
chr4	HAVANA	transcript	35218593	35226123	0	-	.	gene_id "ENSMUSG00000028300.15"; transcript_id "ENSMUST00000149138.2"; gene_type "protein_coding"; gene_name "C9orf72"; transcript_type "protein_coding_CDS_not_defined"; transcript_name "C9orf72-206"; level 2; transcript_support_level "3"; mgi_id "MGI:1920455"; havana_gene "OTTMUSG00000006496.1"; havana_transcript "OTTMUST00000014853.1";
chr4	HAVANA	start_codon	35218855	35218857	0	-	0	gene_id "ENSMUSG00000028300.15"; transcript_id "ENSMUST00000084724.10"; gene_type "protein_coding"; gene_name "C9orf72"; transcript_type "protein_coding"; transcript_name "C9orf72-201"; exon_number 2; exon_id "ENSMUSE00001275031.2"; level 2; protein_id "ENSMUSP00000081775.4"; transcript_support_level "1"; mgi_id "MGI:1920455"; tag "basic"; havana_gene "OTTMUSG00000006496.1"; havana_transcript "OTTMUST00000064044.1";
chr4	HAVANA	start_codon	35218855	35218857	0	-	0	gene_id "ENSMUSG00000028300.15"; transcript_id "ENSMUST00000108127.4"; gene_type "protein_coding"; gene_name "C9orf72"; transcript_type "protein_coding"; transcript_name "C9orf72-203"; exon_number 2; exon_id "ENSMUSE00001275031.2"; level 2; protein_id "ENSMUSP00000103762.4"; transcript_support_level "1"; mgi_id "MGI:1920455"; tag "basic"; tag "Ensembl_canonical"; tag "GENCODE_Primary"; tag "appris_principal_1"; tag "CCDS"; ccdsid "CCDS38708.1"; havana_gene "OTTMUSG00000006496.1"; havana_transcript "OTTMUST00000014849.1";
chr4	HAVANA	UTR	35218858	35218916	0	-	.	gene_id "ENSMUSG00000028300.15"; transcript_id "ENSMUST00000084724.10"; gene_type "protein_coding"; gene_name "C9orf72"; transcript_type "protein_coding"; transcript_name "C9orf72-201"; exon_number 2; exon_id "ENSMUSE00001275031.2"; level 2; protein_id "ENSMUSP00000081775.4"; transcript_support_level "1"; mgi_id "MGI:1920455"; tag "basic"; havana_gene "OTTMUSG00000006496.1"; havana_transcript "OTTMUST00000064044.1";
chr4	HAVANA	UTR	35218858	35218916	0	-	.	gene_id "ENSMUSG00000028300.15"; transcript_id "ENSMUST00000108127.4"; gene_type "protein_coding"; gene_name "C9orf72"; transcript_type "protein_coding"; transcript_name "C9orf72-203"; exon_number 2; exon_id "ENSMUSE00001275031.2"; level 2; protein_id "ENSMUSP00000103762.4"; transcript_support_level "1"; mgi_id "MGI:1920455"; tag "basic"; tag "Ensembl_canonical"; tag "GENCODE_Primary"; tag "appris_principal_1"; tag "CCDS"; ccdsid "CCDS38708.1"; havana_gene "OTTMUSG00000006496.1"; havana_transcript "OTTMUST00000014849.1";
chr4	sragcm37_mid	exon	35219038	35219102	0.561145896732298	-	.	gene_id "ENSMUSG00000028300.15"; transcript_id "ENSMUSG00000028300.15_tx_3"; exon_id "chr4_35219038_35219102_-"; exonnum "3"; txlen "3524";
chr4	HAVANA	exon	35221881	35222088	0	-	.	gene_id "ENSMUSG00000028300.15"; transcript_id "ENSMUST00000149138.2"; gene_type "protein_coding"; gene_name "C9orf72"; transcript_type "protein_coding_CDS_not_defined"; transcript_name "C9orf72-206"; exon_number 2; exon_id "ENSMUSE00000794842.2"; level 2; transcript_support_level "3"; mgi_id "MGI:1920455"; havana_gene "OTTMUSG00000006496.1"; havana_transcript "OTTMUST00000014853.1";
chr4	ENSEMBL_gcm37	exon	35221881	35222088	0.561145896732298	-	.	gene_id "ENSMUSG00000028300.15"; transcript_id "ENSMUSG00000028300.15_tx_3"; exon_id "chr4_35221881_35222088_-"; exonnum "2"; txlen "3524";
chr4	ENSEMBL_gcm37	exon	35221881	35222088	0.0368805530352086	-	.	gene_id "ENSMUSG00000028300.15"; transcript_id "ENSMUSG00000028300.15_tx_4"; exon_id "chr4_35221881_35222088_-"; exonnum "3"; txlen "3522";
chr4	sragcm37_mid	exon	35224337	35224487	0.561145896732298	-	.	gene_id "ENSMUSG00000028300.15"; transcript_id "ENSMUSG00000028300.15_tx_3"; exon_id "chr4_35224337_35224487_-"; exonnum "1"; txlen "3524";
chr4	sragcm37_mid	exon	35224337	35224487	0.0368805530352086	-	.	gene_id "ENSMUSG00000028300.15"; transcript_id "ENSMUSG00000028300.15_tx_4"; exon_id "chr4_35224337_35224487_-"; exonnum "2"; txlen "3522";
chr4	HAVANA	gene	35225208	35225745	0	-	.	gene_id "ENSMUSG00000126143.1"; gene_type "lncRNA"; gene_name "ENSMUSG00000126143"; level 2; tag "overlapping_locus";
chr4	HAVANA	transcript	35225208	35225745	0	-	.	gene_id "ENSMUSG00000126143.1"; transcript_id "ENSMUST00000274620.1"; gene_type "lncRNA"; gene_name "ENSMUSG00000126143"; transcript_type "lncRNA"; transcript_name "ENSMUST00000274620"; level 2; tag "basic"; tag "Ensembl_canonical"; tag "GENCODE_Primary"; tag "TAGENE";
chr4	HAVANA	exon	35225208	35225745	0	-	.	gene_id "ENSMUSG00000126143.1"; transcript_id "ENSMUST00000274620.1"; gene_type "lncRNA"; gene_name "ENSMUSG00000126143"; transcript_type "lncRNA"; transcript_name "ENSMUST00000274620"; exon_number 1; exon_id "ENSMUSE00001544303.1"; level 2; tag "basic"; tag "Ensembl_canonical"; tag "GENCODE_Primary"; tag "TAGENE";
chr4	sragcm37_ss	exon	35225722	35225784	0.0368805530352086	-	.	gene_id "ENSMUSG00000028300.15"; transcript_id "ENSMUSG00000028300.15_tx_4"; exon_id "chr4_35225722_35225784_-"; exonnum "1"; txlen "3522";
chr4	HAVANA	exon	35225788	35225834	0	-	.	gene_id "ENSMUSG00000028300.15"; transcript_id "ENSMUST00000108126.8"; gene_type "protein_coding"; gene_name "C9orf72"; transcript_type "protein_coding"; transcript_name "C9orf72-202"; exon_number 1; exon_id "ENSMUSE00000675643.2"; level 2; protein_id "ENSMUSP00000103761.2"; transcript_support_level "1"; mgi_id "MGI:1920455"; tag "basic"; havana_gene "OTTMUSG00000006496.1"; havana_transcript "OTTMUST00000014850.1";
chr4	HAVANA	UTR	35225788	35225834	0	-	.	gene_id "ENSMUSG00000028300.15"; transcript_id "ENSMUST00000108126.8"; gene_type "protein_coding"; gene_name "C9orf72"; transcript_type "protein_coding"; transcript_name "C9orf72-202"; exon_number 1; exon_id "ENSMUSE00000675643.2"; level 2; protein_id "ENSMUSP00000103761.2"; transcript_support_level "1"; mgi_id "MGI:1920455"; tag "basic"; havana_gene "OTTMUSG00000006496.1"; havana_transcript "OTTMUST00000014850.1";
chr4	HAVANA	exon	35225788	35225880	0	-	.	gene_id "ENSMUSG00000028300.15"; transcript_id "ENSMUST00000108127.4"; gene_type "protein_coding"; gene_name "C9orf72"; transcript_type "protein_coding"; transcript_name "C9orf72-203"; exon_number 1; exon_id "ENSMUSE00000675651.4"; level 2; protein_id "ENSMUSP00000103762.4"; transcript_support_level "1"; mgi_id "MGI:1920455"; tag "basic"; tag "Ensembl_canonical"; tag "GENCODE_Primary"; tag "appris_principal_1"; tag "CCDS"; ccdsid "CCDS38708.1"; havana_gene "OTTMUSG00000006496.1"; havana_transcript "OTTMUST00000014849.1";
chr4	HAVANA	UTR	35225788	35225880	0	-	.	gene_id "ENSMUSG00000028300.15"; transcript_id "ENSMUST00000108127.4"; gene_type "protein_coding"; gene_name "C9orf72"; transcript_type "protein_coding"; transcript_name "C9orf72-203"; exon_number 1; exon_id "ENSMUSE00000675651.4"; level 2; protein_id "ENSMUSP00000103762.4"; transcript_support_level "1"; mgi_id "MGI:1920455"; tag "basic"; tag "Ensembl_canonical"; tag "GENCODE_Primary"; tag "appris_principal_1"; tag "CCDS"; ccdsid "CCDS38708.1"; havana_gene "OTTMUSG00000006496.1"; havana_transcript "OTTMUST00000014849.1";
chr4	HAVANA	exon	35225929	35226123	0	-	.	gene_id "ENSMUSG00000028300.15"; transcript_id "ENSMUST00000084724.10"; gene_type "protein_coding"; gene_name "C9orf72"; transcript_type "protein_coding"; transcript_name "C9orf72-201"; exon_number 1; exon_id "ENSMUSE00000527983.2"; level 2; protein_id "ENSMUSP00000081775.4"; transcript_support_level "1"; mgi_id "MGI:1920455"; tag "basic"; havana_gene "OTTMUSG00000006496.1"; havana_transcript "OTTMUST00000064044.1";
chr4	HAVANA	UTR	35225929	35226123	0	-	.	gene_id "ENSMUSG00000028300.15"; transcript_id "ENSMUST00000084724.10"; gene_type "protein_coding"; gene_name "C9orf72"; transcript_type "protein_coding"; transcript_name "C9orf72-201"; exon_number 1; exon_id "ENSMUSE00000527983.2"; level 2; protein_id "ENSMUSP00000081775.4"; transcript_support_level "1"; mgi_id "MGI:1920455"; tag "basic"; havana_gene "OTTMUSG00000006496.1"; havana_transcript "OTTMUST00000064044.1";
chr4	HAVANA	exon	35225929	35226123	0	-	.	gene_id "ENSMUSG00000028300.15"; transcript_id "ENSMUST00000130538.8"; gene_type "protein_coding"; gene_name "C9orf72"; transcript_type "protein_coding_CDS_not_defined"; transcript_name "C9orf72-204"; exon_number 1; exon_id "ENSMUSE00000527983.2"; level 2; transcript_support_level "3"; mgi_id "MGI:1920455"; havana_gene "OTTMUSG00000006496.1"; havana_transcript "OTTMUST00000014852.1";
chr4	HAVANA	exon	35225929	35226123	0	-	.	gene_id "ENSMUSG00000028300.15"; transcript_id "ENSMUST00000149138.2"; gene_type "protein_coding"; gene_name "C9orf72"; transcript_type "protein_coding_CDS_not_defined"; transcript_name "C9orf72-206"; exon_number 1; exon_id "ENSMUSE00000527983.2"; level 2; transcript_support_level "3"; mgi_id "MGI:1920455"; havana_gene "OTTMUSG00000006496.1"; havana_transcript "OTTMUST00000014853.1";
chr4	HAVANA	exon	35226116	35226175	0	-	.	gene_id "ENSMUSG00000028300.15"; transcript_id "ENSMUST00000156472.2"; gene_type "protein_coding"; gene_name "C9orf72"; transcript_type "retained_intron"; transcript_name "C9orf72-207"; exon_number 1; exon_id "ENSMUSE00000756263.2"; level 2; transcript_support_level "5"; mgi_id "MGI:1920455"; havana_gene "OTTMUSG00000006496.1"; havana_transcript "OTTMUST00000014851.1";
chr4	sragcm37_es	exon	35239619	35240218	0.0542302626427723	-	.	gene_id "sragcm37_gene_59110"; transcript_id "sragcm37_gene_59110_tx_1"; exon_id "chr4_35239619_35240218_-"; exonnum "3"; txlen "789";
chr4	sragcm37_mid	exon	35242799	35242873	0.0542302626427723	-	.	gene_id "sragcm37_gene_59110"; transcript_id "sragcm37_gene_59110_tx_1"; exon_id "chr4_35242799_35242873_-"; exonnum "2"; txlen "789";
chr4	sragcm37_ss	exon	35243446	35243559	0.0542302626427723	-	.	gene_id "sragcm37_gene_59110"; transcript_id "sragcm37_gene_59110_tx_1"; exon_id "chr4_35243446_35243559_-"; exonnum "1"; txlen "789";
chr4	sragcm37_es	exon	35253798	35254377	0.0782916264680574	-	.	gene_id "sragcm37_gene_45537"; transcript_id "sragcm37_gene_45537_tx_1"; exon_id "chr4_35253798_35254377_-"; exonnum "2"; txlen "797";
chr4	sragcm37_es	exon	35253798	35254377	0.00543171614152278	-	.	gene_id "sragcm37_gene_45537"; transcript_id "sragcm37_gene_45537_tx_2"; exon_id "chr4_35253798_35254377_-"; exonnum "2"; txlen "748";
chr4	sragcm37_ss	exon	35257682	35257898	0.0782916264680574	-	.	gene_id "sragcm37_gene_45537"; transcript_id "sragcm37_gene_45537_tx_1"; exon_id "chr4_35257682_35257898_-"; exonnum "1"; txlen "797";
chr4	sragcm37_ss	exon	35259487	35259654	0.00543171614152278	-	.	gene_id "sragcm37_gene_45537"; transcript_id "sragcm37_gene_45537_tx_2"; exon_id "chr4_35259487_35259654_-"; exonnum "1"; txlen "748";
chr4	sragcm37_es	exon	35323619	35324274	0.142876783139235	-	.	gene_id "sragcm37_gene_51781"; transcript_id "sragcm37_gene_51781_tx_1"; exon_id "chr4_35323619_35324274_-"; exonnum "4"; txlen "1960";
chr4	sragcm37_es	exon	35323619	35324274	0.110471739540646	-	.	gene_id "sragcm37_gene_51781"; transcript_id "sragcm37_gene_51781_tx_2"; exon_id "chr4_35323619_35324274_-"; exonnum "3"; txlen "1709";
chr4	sragcm37_es	exon	35323619	35324274	0.0151504099941457	-	.	gene_id "sragcm37_gene_51781"; transcript_id "sragcm37_gene_51781_tx_3"; exon_id "chr4_35323619_35324274_-"; exonnum "5"; txlen "2129";
chr4	sragcm37_mid	exon	35324760	35324857	0.142876783139235	-	.	gene_id "sragcm37_gene_51781"; transcript_id "sragcm37_gene_51781_tx_1"; exon_id "chr4_35324760_35324857_-"; exonnum "3"; txlen "1960";
chr4	sragcm37_mid	exon	35324760	35324857	0.110471739540646	-	.	gene_id "sragcm37_gene_51781"; transcript_id "sragcm37_gene_51781_tx_2"; exon_id "chr4_35324760_35324857_-"; exonnum "2"; txlen "1709";
chr4	sragcm37_mid	exon	35324760	35324857	0.0151504099941457	-	.	gene_id "sragcm37_gene_51781"; transcript_id "sragcm37_gene_51781_tx_3"; exon_id "chr4_35324760_35324857_-"; exonnum "4"; txlen "2129";
chr4	sragcm37_mid	exon	35325291	35325459	0.0151504099941457	-	.	gene_id "sragcm37_gene_51781"; transcript_id "sragcm37_gene_51781_tx_3"; exon_id "chr4_35325291_35325459_-"; exonnum "3"; txlen "2129";
chr4	sragcm37_mid	exon	35327425	35327675	0.142876783139235	-	.	gene_id "sragcm37_gene_51781"; transcript_id "sragcm37_gene_51781_tx_1"; exon_id "chr4_35327425_35327675_-"; exonnum "2"; txlen "1960";
chr4	sragcm37_mid	exon	35327425	35327675	0.0151504099941457	-	.	gene_id "sragcm37_gene_51781"; transcript_id "sragcm37_gene_51781_tx_3"; exon_id "chr4_35327425_35327675_-"; exonnum "2"; txlen "2129";
chr4	sragcm37_ss	exon	35328802	35329756	0.142876783139235	-	.	gene_id "sragcm37_gene_51781"; transcript_id "sragcm37_gene_51781_tx_1"; exon_id "chr4_35328802_35329756_-"; exonnum "1"; txlen "1960";
chr4	sragcm37_ss	exon	35328802	35329756	0.110471739540646	-	.	gene_id "sragcm37_gene_51781"; transcript_id "sragcm37_gene_51781_tx_2"; exon_id "chr4_35328802_35329756_-"; exonnum "1"; txlen "1709";
chr4	sragcm37_ss	exon	35328802	35329756	0.0151504099941457	-	.	gene_id "sragcm37_gene_51781"; transcript_id "sragcm37_gene_51781_tx_3"; exon_id "chr4_35328802_35329756_-"; exonnum "1"; txlen "2129";
chr4	sragcm37_es	exon	35577816	35578044	0.00588433924745745	-	.	gene_id "sragcm37_gene_48318"; transcript_id "sragcm37_gene_48318_tx_2"; exon_id "chr4_35577816_35578044_-"; exonnum "5"; txlen "790";
chr4	sragcm37_es	exon	35577816	35578044	0.00133213478730616	-	.	gene_id "sragcm37_gene_48318"; transcript_id "sragcm37_gene_48318_tx_4"; exon_id "chr4_35577816_35578044_-"; exonnum "4"; txlen "651";
chr4	sragcm37_es	exon	35590124	35590247	0.0109419627735497	-	.	gene_id "sragcm37_gene_48318"; transcript_id "sragcm37_gene_48318_tx_1"; exon_id "chr4_35590124_35590247_-"; exonnum "5"; txlen "685";
chr4	sragcm37_es	exon	35590124	35590247	0.00252506833235762	-	.	gene_id "sragcm37_gene_48318"; transcript_id "sragcm37_gene_48318_tx_3"; exon_id "chr4_35590124_35590247_-"; exonnum "4"; txlen "546";
chr4	sragcm37_mid	exon	35590325	35590480	0.0109419627735497	-	.	gene_id "sragcm37_gene_48318"; transcript_id "sragcm37_gene_48318_tx_1"; exon_id "chr4_35590325_35590480_-"; exonnum "4"; txlen "685";
chr4	sragcm37_mid	exon	35590325	35590480	0.00588433924745745	-	.	gene_id "sragcm37_gene_48318"; transcript_id "sragcm37_gene_48318_tx_2"; exon_id "chr4_35590325_35590480_-"; exonnum "4"; txlen "790";
chr4	sragcm37_mid	exon	35590325	35590480	0.00252506833235762	-	.	gene_id "sragcm37_gene_48318"; transcript_id "sragcm37_gene_48318_tx_3"; exon_id "chr4_35590325_35590480_-"; exonnum "3"; txlen "546";
chr4	sragcm37_mid	exon	35590325	35590480	0.00133213478730616	-	.	gene_id "sragcm37_gene_48318"; transcript_id "sragcm37_gene_48318_tx_4"; exon_id "chr4_35590325_35590480_-"; exonnum "3"; txlen "651";
chr4	sragcm37_mid	exon	35591535	35591673	0.0109419627735497	-	.	gene_id "sragcm37_gene_48318"; transcript_id "sragcm37_gene_48318_tx_1"; exon_id "chr4_35591535_35591673_-"; exonnum "3"; txlen "685";
chr4	sragcm37_mid	exon	35591535	35591673	0.00588433924745745	-	.	gene_id "sragcm37_gene_48318"; transcript_id "sragcm37_gene_48318_tx_2"; exon_id "chr4_35591535_35591673_-"; exonnum "3"; txlen "790";
chr4	sragcm37_mid	exon	35597690	35597758	0.0109419627735497	-	.	gene_id "sragcm37_gene_48318"; transcript_id "sragcm37_gene_48318_tx_1"; exon_id "chr4_35597690_35597758_-"; exonnum "2"; txlen "685";
chr4	sragcm37_mid	exon	35597690	35597758	0.00588433924745745	-	.	gene_id "sragcm37_gene_48318"; transcript_id "sragcm37_gene_48318_tx_2"; exon_id "chr4_35597690_35597758_-"; exonnum "2"; txlen "790";
chr4	sragcm37_mid	exon	35597690	35597758	0.00252506833235762	-	.	gene_id "sragcm37_gene_48318"; transcript_id "sragcm37_gene_48318_tx_3"; exon_id "chr4_35597690_35597758_-"; exonnum "2"; txlen "546";
chr4	sragcm37_mid	exon	35597690	35597758	0.00133213478730616	-	.	gene_id "sragcm37_gene_48318"; transcript_id "sragcm37_gene_48318_tx_4"; exon_id "chr4_35597690_35597758_-"; exonnum "2"; txlen "651";
chr4	sragcm37_ss	exon	35598122	35598318	0.0109419627735497	-	.	gene_id "sragcm37_gene_48318"; transcript_id "sragcm37_gene_48318_tx_1"; exon_id "chr4_35598122_35598318_-"; exonnum "1"; txlen "685";
chr4	sragcm37_ss	exon	35598122	35598318	0.00588433924745745	-	.	gene_id "sragcm37_gene_48318"; transcript_id "sragcm37_gene_48318_tx_2"; exon_id "chr4_35598122_35598318_-"; exonnum "1"; txlen "790";
chr4	sragcm37_ss	exon	35598122	35598318	0.00252506833235762	-	.	gene_id "sragcm37_gene_48318"; transcript_id "sragcm37_gene_48318_tx_3"; exon_id "chr4_35598122_35598318_-"; exonnum "1"; txlen "546";
chr4	sragcm37_ss	exon	35598122	35598318	0.00133213478730616	-	.	gene_id "sragcm37_gene_48318"; transcript_id "sragcm37_gene_48318_tx_4"; exon_id "chr4_35598122_35598318_-"; exonnum "1"; txlen "651";
chr4	HAVANA	exon	35605645	35605943	0	-	.	gene_id "ENSMUSG00000122002.1"; transcript_id "ENSMUST00000250212.1"; gene_type "lncRNA"; gene_name "ENSMUSG00000122002"; transcript_type "lncRNA"; transcript_name "ENSMUST00000250212"; exon_number 2; exon_id "ENSMUSE00001497236.1"; level 2; tag "basic"; tag "Ensembl_canonical"; tag "GENCODE_Primary"; tag "TAGENE";
chr4	HAVANA	gene	35605645	35624771	0	-	.	gene_id "ENSMUSG00000122002.1"; gene_type "lncRNA"; gene_name "ENSMUSG00000122002"; level 2;
chr4	HAVANA	transcript	35605645	35624771	0	-	.	gene_id "ENSMUSG00000122002.1"; transcript_id "ENSMUST00000250212.1"; gene_type "lncRNA"; gene_name "ENSMUSG00000122002"; transcript_type "lncRNA"; transcript_name "ENSMUST00000250212"; level 2; tag "basic"; tag "Ensembl_canonical"; tag "GENCODE_Primary"; tag "TAGENE";
chr4	HAVANA	exon	35624515	35624771	0	-	.	gene_id "ENSMUSG00000122002.1"; transcript_id "ENSMUST00000250212.1"; gene_type "lncRNA"; gene_name "ENSMUSG00000122002"; transcript_type "lncRNA"; transcript_name "ENSMUST00000250212"; exon_number 1; exon_id "ENSMUSE00001497237.1"; level 2; tag "basic"; tag "Ensembl_canonical"; tag "GENCODE_Primary"; tag "TAGENE";
chr4	sragcm37_es	exon	35635654	35635824	0.00120169323076093	-	.	gene_id "ENSMUSG00000122002.1"; transcript_id "ENSMUSG00000122002.1_tx_3"; exon_id "chr4_35635654_35635824_-"; exonnum "4"; txlen "540";
chr4	sragcm37_mid	exon	35636273	35636386	0.00120169323076093	-	.	gene_id "ENSMUSG00000122002.1"; transcript_id "ENSMUSG00000122002.1_tx_3"; exon_id "chr4_35636273_35636386_-"; exonnum "3"; txlen "540";
chr4	sragcm37_mid	exon	35672737	35672961	0.00120169323076093	-	.	gene_id "ENSMUSG00000122002.1"; transcript_id "ENSMUSG00000122002.1_tx_3"; exon_id "chr4_35672737_35672961_-"; exonnum "2"; txlen "540";
chr4	sragcm37_mid	exon	35676685	35676714	0.00120169323076093	-	.	gene_id "ENSMUSG00000122002.1"; transcript_id "ENSMUSG00000122002.1_tx_3"; exon_id "chr4_35676685_35676714_-"; exonnum "1"; txlen "540";
chr4	ENSEMBL	UTR	35706647	35708160	0	-	.	gene_id "ENSMUSG00000045083.15"; transcript_id "ENSMUST00000164772.8"; gene_type "protein_coding"; gene_name "Lingo2"; transcript_type "protein_coding"; transcript_name "Lingo2-210"; exon_number 2; exon_id "ENSMUSE00000883954.2"; level 3; protein_id "ENSMUSP00000130423.2"; transcript_support_level "1"; mgi_id "MGI:2442298"; tag "basic"; tag "Ensembl_canonical"; tag "GENCODE_Primary"; tag "appris_principal_1"; tag "CCDS"; ccdsid "CCDS18040.1"; havana_gene "OTTMUSG00000006502.1";
chr4	ENSEMBL	exon	35706647	35710013	0	-	.	gene_id "ENSMUSG00000045083.15"; transcript_id "ENSMUST00000164772.8"; gene_type "protein_coding"; gene_name "Lingo2"; transcript_type "protein_coding"; transcript_name "Lingo2-210"; exon_number 2; exon_id "ENSMUSE00000883954.2"; level 3; protein_id "ENSMUSP00000130423.2"; transcript_support_level "1"; mgi_id "MGI:2442298"; tag "basic"; tag "Ensembl_canonical"; tag "GENCODE_Primary"; tag "appris_principal_1"; tag "CCDS"; ccdsid "CCDS18040.1"; havana_gene "OTTMUSG00000006502.1";
chr4	ENSEMBL	transcript	35706647	35845204	0	-	.	gene_id "ENSMUSG00000045083.15"; transcript_id "ENSMUST00000164772.8"; gene_type "protein_coding"; gene_name "Lingo2"; transcript_type "protein_coding"; transcript_name "Lingo2-210"; level 3; protein_id "ENSMUSP00000130423.2"; transcript_support_level "1"; mgi_id "MGI:2442298"; tag "basic"; tag "Ensembl_canonical"; tag "GENCODE_Primary"; tag "appris_principal_1"; tag "CCDS"; ccdsid "CCDS18040.1"; havana_gene "OTTMUSG00000006502.1";
chr4	HAVANA	gene	35706647	36951747	0	-	.	gene_id "ENSMUSG00000045083.15"; gene_type "protein_coding"; gene_name "Lingo2"; level 2; mgi_id "MGI:2442298"; tag "ncRNA_host"; tag "overlapping_locus"; havana_gene "OTTMUSG00000006502.1";
chr4	HAVANA	UTR	35707406	35708160	0	-	.	gene_id "ENSMUSG00000045083.15"; transcript_id "ENSMUST00000065173.9"; gene_type "protein_coding"; gene_name "Lingo2"; transcript_type "protein_coding"; transcript_name "Lingo2-201"; exon_number 3; exon_id "ENSMUSE00000633027.3"; level 2; protein_id "ENSMUSP00000069772.3"; transcript_support_level "1"; mgi_id "MGI:2442298"; tag "basic"; tag "appris_principal_1"; tag "CCDS"; ccdsid "CCDS18040.1"; havana_gene "OTTMUSG00000006502.1"; havana_transcript "OTTMUST00000014875.1";
chr4	HAVANA	UTR	35707406	35708160	0	-	.	gene_id "ENSMUSG00000045083.15"; transcript_id "ENSMUST00000098151.9"; gene_type "protein_coding"; gene_name "Lingo2"; transcript_type "protein_coding"; transcript_name "Lingo2-202"; exon_number 3; exon_id "ENSMUSE00000633027.3"; level 2; protein_id "ENSMUSP00000095754.3"; transcript_support_level "5"; mgi_id "MGI:2442298"; tag "basic"; tag "appris_principal_1"; tag "CCDS"; ccdsid "CCDS18040.1"; havana_gene "OTTMUSG00000006502.1"; havana_transcript "OTTMUST00000014874.1";
chr4	HAVANA	UTR	35707406	35708160	0	-	.	gene_id "ENSMUSG00000045083.15"; transcript_id "ENSMUST00000108122.8"; gene_type "protein_coding"; gene_name "Lingo2"; transcript_type "protein_coding"; transcript_name "Lingo2-203"; exon_number 8; exon_id "ENSMUSE00000633027.3"; level 2; protein_id "ENSMUSP00000103757.2"; transcript_support_level "1"; mgi_id "MGI:2442298"; tag "basic"; tag "appris_principal_1"; tag "CCDS"; ccdsid "CCDS18040.1"; havana_gene "OTTMUSG00000006502.1"; havana_transcript "OTTMUST00000014873.1";
chr4	HAVANA	exon	35707406	35710013	0	-	.	gene_id "ENSMUSG00000045083.15"; transcript_id "ENSMUST00000065173.9"; gene_type "protein_coding"; gene_name "Lingo2"; transcript_type "protein_coding"; transcript_name "Lingo2-201"; exon_number 3; exon_id "ENSMUSE00000633027.3"; level 2; protein_id "ENSMUSP00000069772.3"; transcript_support_level "1"; mgi_id "MGI:2442298"; tag "basic"; tag "appris_principal_1"; tag "CCDS"; ccdsid "CCDS18040.1"; havana_gene "OTTMUSG00000006502.1"; havana_transcript "OTTMUST00000014875.1";
chr4	HAVANA	exon	35707406	35710013	0	-	.	gene_id "ENSMUSG00000045083.15"; transcript_id "ENSMUST00000098151.9"; gene_type "protein_coding"; gene_name "Lingo2"; transcript_type "protein_coding"; transcript_name "Lingo2-202"; exon_number 3; exon_id "ENSMUSE00000633027.3"; level 2; protein_id "ENSMUSP00000095754.3"; transcript_support_level "5"; mgi_id "MGI:2442298"; tag "basic"; tag "appris_principal_1"; tag "CCDS"; ccdsid "CCDS18040.1"; havana_gene "OTTMUSG00000006502.1"; havana_transcript "OTTMUST00000014874.1";
chr4	HAVANA	exon	35707406	35710013	0	-	.	gene_id "ENSMUSG00000045083.15"; transcript_id "ENSMUST00000108122.8"; gene_type "protein_coding"; gene_name "Lingo2"; transcript_type "protein_coding"; transcript_name "Lingo2-203"; exon_number 8; exon_id "ENSMUSE00000633027.3"; level 2; protein_id "ENSMUSP00000103757.2"; transcript_support_level "1"; mgi_id "MGI:2442298"; tag "basic"; tag "appris_principal_1"; tag "CCDS"; ccdsid "CCDS18040.1"; havana_gene "OTTMUSG00000006502.1"; havana_transcript "OTTMUST00000014873.1";
chr4	ENSEMBL_gcm37	exon	35707406	35710013	8.36818074911027	-	.	gene_id "ENSMUSG00000045083.15"; transcript_id "ENSMUSG00000045083.15_tx_11"; exon_id "chr4_35707406_35710013_-"; exonnum "9"; txlen "3446";
chr4	ENSEMBL_gcm37	exon	35707406	35710013	8.36818074911027	-	.	gene_id "ENSMUSG00000045083.15"; transcript_id "ENSMUSG00000045083.15_tx_12"; exon_id "chr4_35707406_35710013_-"; exonnum "9"; txlen "3532";
chr4	ENSEMBL_gcm37	exon	35707406	35710013	8.28561066348918	-	.	gene_id "ENSMUSG00000045083.15"; transcript_id "ENSMUSG00000045083.15_tx_13"; exon_id "chr4_35707406_35710013_-"; exonnum "10"; txlen "3556";
chr4	ENSEMBL_gcm37	exon	35707406	35710013	8.03349202480006	-	.	gene_id "ENSMUSG00000045083.15"; transcript_id "ENSMUSG00000045083.15_tx_14"; exon_id "chr4_35707406_35710013_-"; exonnum "10"; txlen "3642";
chr4	ENSEMBL_gcm37	exon	35707406	35710013	7.97518219365713	-	.	gene_id "ENSMUSG00000045083.15"; transcript_id "ENSMUSG00000045083.15_tx_15"; exon_id "chr4_35707406_35710013_-"; exonnum "10"; txlen "3486";
chr4	ENSEMBL_gcm37	exon	35707406	35710013	7.88576461078697	-	.	gene_id "ENSMUSG00000045083.15"; transcript_id "ENSMUSG00000045083.15_tx_16"; exon_id "chr4_35707406_35710013_-"; exonnum "11"; txlen "3596";
chr4	ENSEMBL_gcm37	exon	35707406	35710013	7.72306355496802	-	.	gene_id "ENSMUSG00000045083.15"; transcript_id "ENSMUSG00000045083.15_tx_17"; exon_id "chr4_35707406_35710013_-"; exonnum "10"; txlen "3572";
chr4	ENSEMBL_gcm37	exon	35707406	35710013	7.39370867063571	-	.	gene_id "ENSMUSG00000045083.15"; transcript_id "ENSMUSG00000045083.15_tx_18"; exon_id "chr4_35707406_35710013_-"; exonnum "11"; txlen "3682";
chr4	ENSEMBL_gcm37	exon	35707406	35710013	5.63481603407166	-	.	gene_id "ENSMUSG00000045083.15"; transcript_id "ENSMUSG00000045083.15_tx_21"; exon_id "chr4_35707406_35710013_-"; exonnum "8"; txlen "3314";
chr4	ENSEMBL_gcm37	exon	35707406	35710013	5.63481603407166	-	.	gene_id "ENSMUSG00000045083.15"; transcript_id "ENSMUSG00000045083.15_tx_22"; exon_id "chr4_35707406_35710013_-"; exonnum "8"; txlen "3400";
chr4	ENSEMBL_gcm37	exon	35707406	35710013	4.99587061142264	-	.	gene_id "ENSMUSG00000045083.15"; transcript_id "ENSMUSG00000045083.15_tx_25"; exon_id "chr4_35707406_35710013_-"; exonnum "9"; txlen "3354";
chr4	ENSEMBL_gcm37	exon	35707406	35710013	4.01685244950966	-	.	gene_id "ENSMUSG00000045083.15"; transcript_id "ENSMUSG00000045083.15_tx_26"; exon_id "chr4_35707406_35710013_-"; exonnum "9"; txlen "3440";
chr4	ENSEMBL_gcm37	exon	35707406	35710013	3.96245693434769	-	.	gene_id "ENSMUSG00000045083.15"; transcript_id "ENSMUSG00000045083.15_tx_27"; exon_id "chr4_35707406_35710013_-"; exonnum "4"; txlen "2989";
chr4	ENSEMBL_gcm37	exon	35707406	35710013	3.39019393535846	-	.	gene_id "ENSMUSG00000045083.15"; transcript_id "ENSMUSG00000045083.15_tx_28"; exon_id "chr4_35707406_35710013_-"; exonnum "9"; txlen "3445";
chr4	ENSEMBL_gcm37	exon	35707406	35710013	3.39019393535846	-	.	gene_id "ENSMUSG00000045083.15"; transcript_id "ENSMUSG00000045083.15_tx_29"; exon_id "chr4_35707406_35710013_-"; exonnum "9"; txlen "3531";
chr4	ENSEMBL_gcm37	exon	35707406	35710013	19.2451722057925	-	.	gene_id "ENSMUSG00000045083.15"; transcript_id "ENSMUSG00000045083.15_tx_3"; exon_id "chr4_35707406_35710013_-"; exonnum "9"; txlen "3472";
chr4	ENSEMBL_gcm37	exon	35707406	35710013	3.39019393535846	-	.	gene_id "ENSMUSG00000045083.15"; transcript_id "ENSMUSG00000045083.15_tx_30"; exon_id "chr4_35707406_35710013_-"; exonnum "10"; txlen "3485";
chr4	ENSEMBL_gcm37	exon	35707406	35710013	3.28660195597055	-	.	gene_id "ENSMUSG00000045083.15"; transcript_id "ENSMUSG00000045083.15_tx_31"; exon_id "chr4_35707406_35710013_-"; exonnum "10"; txlen "3529";
chr4	ENSEMBL_gcm37	exon	35707406	35710013	2.971999507097	-	.	gene_id "ENSMUSG00000045083.15"; transcript_id "ENSMUSG00000045083.15_tx_32"; exon_id "chr4_35707406_35710013_-"; exonnum "11"; txlen "3569";
chr4	ENSEMBL_gcm37	exon	35707406	35710013	2.77165757285162	-	.	gene_id "ENSMUSG00000045083.15"; transcript_id "ENSMUSG00000045083.15_tx_33"; exon_id "chr4_35707406_35710013_-"; exonnum "10"; txlen "3615";
chr4	ENSEMBL_gcm37	exon	35707406	35710013	2.5784516611245	-	.	gene_id "ENSMUSG00000045083.15"; transcript_id "ENSMUSG00000045083.15_tx_34"; exon_id "chr4_35707406_35710013_-"; exonnum "10"; txlen "3571";
chr4	ENSEMBL_gcm37	exon	35707406	35710013	2.47367755177618	-	.	gene_id "ENSMUSG00000045083.15"; transcript_id "ENSMUSG00000045083.15_tx_35"; exon_id "chr4_35707406_35710013_-"; exonnum "3"; txlen "2898";
chr4	ENSEMBL_gcm37	exon	35707406	35710013	2.23798193568655	-	.	gene_id "ENSMUSG00000045083.15"; transcript_id "ENSMUSG00000045083.15_tx_36"; exon_id "chr4_35707406_35710013_-"; exonnum "11"; txlen "3655";
chr4	ENSEMBL_gcm37	exon	35707406	35710013	17.915270092891	-	.	gene_id "ENSMUSG00000045083.15"; transcript_id "ENSMUSG00000045083.15_tx_4"; exon_id "chr4_35707406_35710013_-"; exonnum "9"; txlen "3558";
chr4	ENSEMBL_gcm37	exon	35707406	35710013	2.17385895385628	-	.	gene_id "ENSMUSG00000045083.15"; transcript_id "ENSMUSG00000045083.15_tx_40"; exon_id "chr4_35707406_35710013_-"; exonnum "10"; txlen "3579";
chr4	ENSEMBL_gcm37	exon	35707406	35710013	2.1461589023444	-	.	gene_id "ENSMUSG00000045083.15"; transcript_id "ENSMUSG00000045083.15_tx_41"; exon_id "chr4_35707406_35710013_-"; exonnum "8"; txlen "3287";
chr4	ENSEMBL_gcm37	exon	35707406	35710013	2.10283059111367	-	.	gene_id "ENSMUSG00000045083.15"; transcript_id "ENSMUSG00000045083.15_tx_42"; exon_id "chr4_35707406_35710013_-"; exonnum "10"; txlen "3665";
chr4	ENSEMBL_gcm37	exon	35707406	35710013	1.94449855455887	-	.	gene_id "ENSMUSG00000045083.15"; transcript_id "ENSMUSG00000045083.15_tx_43"; exon_id "chr4_35707406_35710013_-"; exonnum "10"; txlen "3553";
chr4	ENSEMBL_gcm37	exon	35707406	35710013	1.94449855455887	-	.	gene_id "ENSMUSG00000045083.15"; transcript_id "ENSMUSG00000045083.15_tx_44"; exon_id "chr4_35707406_35710013_-"; exonnum "12"; txlen "3703";
chr4	ENSEMBL_gcm37	exon	35707406	35710013	1.94449855455887	-	.	gene_id "ENSMUSG00000045083.15"; transcript_id "ENSMUSG00000045083.15_tx_45"; exon_id "chr4_35707406_35710013_-"; exonnum "12"; txlen "3789";
chr4	ENSEMBL_gcm37	exon	35707406	35710013	1.87096920528364	-	.	gene_id "ENSMUSG00000045083.15"; transcript_id "ENSMUSG00000045083.15_tx_46"; exon_id "chr4_35707406_35710013_-"; exonnum "10"; txlen "3639";
chr4	ENSEMBL_gcm37	exon	35707406	35710013	1.87096920528364	-	.	gene_id "ENSMUSG00000045083.15"; transcript_id "ENSMUSG00000045083.15_tx_47"; exon_id "chr4_35707406_35710013_-"; exonnum "11"; txlen "3663";
chr4	ENSEMBL_gcm37	exon	35707406	35710013	1.86535239499192	-	.	gene_id "ENSMUSG00000045083.15"; transcript_id "ENSMUSG00000045083.15_tx_48"; exon_id "chr4_35707406_35710013_-"; exonnum "11"; txlen "3593";
chr4	ENSEMBL_gcm37	exon	35707406	35710013	1.85195627884477	-	.	gene_id "ENSMUSG00000045083.15"; transcript_id "ENSMUSG00000045083.15_tx_49"; exon_id "chr4_35707406_35710013_-"; exonnum "11"; txlen "3619";
chr4	ENSEMBL_gcm37	exon	35707406	35710013	17.0646565923126	-	.	gene_id "ENSMUSG00000045083.15"; transcript_id "ENSMUSG00000045083.15_tx_5"; exon_id "chr4_35707406_35710013_-"; exonnum "3"; txlen "2882";
chr4	ENSEMBL_gcm37	exon	35707406	35710013	1.54108174925579	-	.	gene_id "ENSMUSG00000045083.15"; transcript_id "ENSMUSG00000045083.15_tx_51"; exon_id "chr4_35707406_35710013_-"; exonnum "10"; txlen "3552";
chr4	ENSEMBL_gcm37	exon	35707406	35710013	1.45840639303908	-	.	gene_id "ENSMUSG00000045083.15"; transcript_id "ENSMUSG00000045083.15_tx_52"; exon_id "chr4_35707406_35710013_-"; exonnum "12"; txlen "3676";
chr4	ENSEMBL_gcm37	exon	35707406	35710013	1.45840639303908	-	.	gene_id "ENSMUSG00000045083.15"; transcript_id "ENSMUSG00000045083.15_tx_53"; exon_id "chr4_35707406_35710013_-"; exonnum "12"; txlen "3762";
chr4	ENSEMBL_gcm37	exon	35707406	35710013	1.447079775832	-	.	gene_id "ENSMUSG00000045083.15"; transcript_id "ENSMUSG00000045083.15_tx_54"; exon_id "chr4_35707406_35710013_-"; exonnum "8"; txlen "3373";
chr4	ENSEMBL_gcm37	exon	35707406	35710013	1.447079775832	-	.	gene_id "ENSMUSG00000045083.15"; transcript_id "ENSMUSG00000045083.15_tx_55"; exon_id "chr4_35707406_35710013_-"; exonnum "9"; txlen "3327";
chr4	ENSEMBL_gcm37	exon	35707406	35710013	1.35629374324538	-	.	gene_id "ENSMUSG00000045083.15"; transcript_id "ENSMUSG00000045083.15_tx_56"; exon_id "chr4_35707406_35710013_-"; exonnum "11"; txlen "3592";
chr4	ENSEMBL_gcm37	exon	35707406	35710013	1.22312231310928	-	.	gene_id "ENSMUSG00000045083.15"; transcript_id "ENSMUSG00000045083.15_tx_59"; exon_id "chr4_35707406_35710013_-"; exonnum "11"; txlen "3636";
chr4	ENSEMBL_gcm37	exon	35707406	35710013	1.17494892094182	-	.	gene_id "ENSMUSG00000045083.15"; transcript_id "ENSMUSG00000045083.15_tx_60"; exon_id "chr4_35707406_35710013_-"; exonnum "10"; txlen "3638";
chr4	ENSEMBL_gcm37	exon	35707406	35710013	1.12181016177999	-	.	gene_id "ENSMUSG00000045083.15"; transcript_id "ENSMUSG00000045083.15_tx_61"; exon_id "chr4_35707406_35710013_-"; exonnum "11"; txlen "3679";
chr4	ENSEMBL_gcm37	exon	35707406	35710013	0.966921548600951	-	.	gene_id "ENSMUSG00000045083.15"; transcript_id "ENSMUSG00000045083.15_tx_63"; exon_id "chr4_35707406_35710013_-"; exonnum "9"; txlen "3413";
chr4	ENSEMBL_gcm37	exon	35707406	35710013	12.355960039449	-	.	gene_id "ENSMUSG00000045083.15"; transcript_id "ENSMUSG00000045083.15_tx_8"; exon_id "chr4_35707406_35710013_-"; exonnum "10"; txlen "3512";
chr4	ENSEMBL_gcm37	exon	35707406	35710013	12.355960039449	-	.	gene_id "ENSMUSG00000045083.15"; transcript_id "ENSMUSG00000045083.15_tx_9"; exon_id "chr4_35707406_35710013_-"; exonnum "10"; txlen "3598";
chr4	HAVANA	transcript	35707406	35845204	0	-	.	gene_id "ENSMUSG00000045083.15"; transcript_id "ENSMUST00000065173.9"; gene_type "protein_coding"; gene_name "Lingo2"; transcript_type "protein_coding"; transcript_name "Lingo2-201"; level 2; protein_id "ENSMUSP00000069772.3"; transcript_support_level "1"; mgi_id "MGI:2442298"; tag "basic"; tag "appris_principal_1"; tag "CCDS"; ccdsid "CCDS18040.1"; havana_gene "OTTMUSG00000006502.1"; havana_transcript "OTTMUST00000014875.1";
chr4	HAVANA	transcript	35707406	36136463	0	-	.	gene_id "ENSMUSG00000045083.15"; transcript_id "ENSMUST00000098151.9"; gene_type "protein_coding"; gene_name "Lingo2"; transcript_type "protein_coding"; transcript_name "Lingo2-202"; level 2; protein_id "ENSMUSP00000095754.3"; transcript_support_level "5"; mgi_id "MGI:2442298"; tag "basic"; tag "appris_principal_1"; tag "CCDS"; ccdsid "CCDS18040.1"; havana_gene "OTTMUSG00000006502.1"; havana_transcript "OTTMUST00000014874.1";
chr4	HAVANA	transcript	35707406	36951223	0	-	.	gene_id "ENSMUSG00000045083.15"; transcript_id "ENSMUST00000108122.8"; gene_type "protein_coding"; gene_name "Lingo2"; transcript_type "protein_coding"; transcript_name "Lingo2-203"; level 2; protein_id "ENSMUSP00000103757.2"; transcript_support_level "1"; mgi_id "MGI:2442298"; tag "basic"; tag "appris_principal_1"; tag "CCDS"; ccdsid "CCDS18040.1"; havana_gene "OTTMUSG00000006502.1"; havana_transcript "OTTMUST00000014873.1";
chr4	ENSEMBL	UTR	35707843	35708160	0	-	.	gene_id "ENSMUSG00000045083.15"; transcript_id "ENSMUST00000108124.4"; gene_type "protein_coding"; gene_name "Lingo2"; transcript_type "protein_coding"; transcript_name "Lingo2-204"; exon_number 3; exon_id "ENSMUSE00000675633.3"; level 3; protein_id "ENSMUSP00000103759.4"; transcript_support_level "1"; mgi_id "MGI:2442298"; tag "basic"; tag "appris_principal_1"; tag "CCDS"; ccdsid "CCDS18040.1"; havana_gene "OTTMUSG00000006502.1";
chr4	ENSEMBL	exon	35707843	35710013	0	-	.	gene_id "ENSMUSG00000045083.15"; transcript_id "ENSMUST00000108124.4"; gene_type "protein_coding"; gene_name "Lingo2"; transcript_type "protein_coding"; transcript_name "Lingo2-204"; exon_number 3; exon_id "ENSMUSE00000675633.3"; level 3; protein_id "ENSMUSP00000103759.4"; transcript_support_level "1"; mgi_id "MGI:2442298"; tag "basic"; tag "appris_principal_1"; tag "CCDS"; ccdsid "CCDS18040.1"; havana_gene "OTTMUSG00000006502.1";
chr4	ENSEMBL	transcript	35707843	36056726	0	-	.	gene_id "ENSMUSG00000045083.15"; transcript_id "ENSMUST00000108124.4"; gene_type "protein_coding"; gene_name "Lingo2"; transcript_type "protein_coding"; transcript_name "Lingo2-204"; level 3; protein_id "ENSMUSP00000103759.4"; transcript_support_level "1"; mgi_id "MGI:2442298"; tag "basic"; tag "appris_principal_1"; tag "CCDS"; ccdsid "CCDS18040.1"; havana_gene "OTTMUSG00000006502.1";
chr4	ENSEMBL	stop_codon	35708158	35708160	0	-	0	gene_id "ENSMUSG00000045083.15"; transcript_id "ENSMUST00000164772.8"; gene_type "protein_coding"; gene_name "Lingo2"; transcript_type "protein_coding"; transcript_name "Lingo2-210"; exon_number 2; exon_id "ENSMUSE00000883954.2"; level 3; protein_id "ENSMUSP00000130423.2"; transcript_support_level "1"; mgi_id "MGI:2442298"; tag "basic"; tag "Ensembl_canonical"; tag "GENCODE_Primary"; tag "appris_principal_1"; tag "CCDS"; ccdsid "CCDS18040.1"; havana_gene "OTTMUSG00000006502.1";
chr4	HAVANA	stop_codon	35708158	35708160	0	-	0	gene_id "ENSMUSG00000045083.15"; transcript_id "ENSMUST00000065173.9"; gene_type "protein_coding"; gene_name "Lingo2"; transcript_type "protein_coding"; transcript_name "Lingo2-201"; exon_number 3; exon_id "ENSMUSE00000633027.3"; level 2; protein_id "ENSMUSP00000069772.3"; transcript_support_level "1"; mgi_id "MGI:2442298"; tag "basic"; tag "appris_principal_1"; tag "CCDS"; ccdsid "CCDS18040.1"; havana_gene "OTTMUSG00000006502.1"; havana_transcript "OTTMUST00000014875.1";
chr4	HAVANA	stop_codon	35708158	35708160	0	-	0	gene_id "ENSMUSG00000045083.15"; transcript_id "ENSMUST00000098151.9"; gene_type "protein_coding"; gene_name "Lingo2"; transcript_type "protein_coding"; transcript_name "Lingo2-202"; exon_number 3; exon_id "ENSMUSE00000633027.3"; level 2; protein_id "ENSMUSP00000095754.3"; transcript_support_level "5"; mgi_id "MGI:2442298"; tag "basic"; tag "appris_principal_1"; tag "CCDS"; ccdsid "CCDS18040.1"; havana_gene "OTTMUSG00000006502.1"; havana_transcript "OTTMUST00000014874.1";
chr4	HAVANA	stop_codon	35708158	35708160	0	-	0	gene_id "ENSMUSG00000045083.15"; transcript_id "ENSMUST00000108122.8"; gene_type "protein_coding"; gene_name "Lingo2"; transcript_type "protein_coding"; transcript_name "Lingo2-203"; exon_number 8; exon_id "ENSMUSE00000633027.3"; level 2; protein_id "ENSMUSP00000103757.2"; transcript_support_level "1"; mgi_id "MGI:2442298"; tag "basic"; tag "appris_principal_1"; tag "CCDS"; ccdsid "CCDS18040.1"; havana_gene "OTTMUSG00000006502.1"; havana_transcript "OTTMUST00000014873.1";
chr4	ENSEMBL	stop_codon	35708158	35708160	0	-	0	gene_id "ENSMUSG00000045083.15"; transcript_id "ENSMUST00000108124.4"; gene_type "protein_coding"; gene_name "Lingo2"; transcript_type "protein_coding"; transcript_name "Lingo2-204"; exon_number 3; exon_id "ENSMUSE00000675633.3"; level 3; protein_id "ENSMUSP00000103759.4"; transcript_support_level "1"; mgi_id "MGI:2442298"; tag "basic"; tag "appris_principal_1"; tag "CCDS"; ccdsid "CCDS18040.1"; havana_gene "OTTMUSG00000006502.1";
chr4	ENSEMBL	CDS	35708161	35709978	0	-	0	gene_id "ENSMUSG00000045083.15"; transcript_id "ENSMUST00000164772.8"; gene_type "protein_coding"; gene_name "Lingo2"; transcript_type "protein_coding"; transcript_name "Lingo2-210"; exon_number 2; exon_id "ENSMUSE00000883954.2"; level 3; protein_id "ENSMUSP00000130423.2"; transcript_support_level "1"; mgi_id "MGI:2442298"; tag "basic"; tag "Ensembl_canonical"; tag "GENCODE_Primary"; tag "appris_principal_1"; tag "CCDS"; ccdsid "CCDS18040.1"; havana_gene "OTTMUSG00000006502.1";
chr4	HAVANA	CDS	35708161	35709978	0	-	0	gene_id "ENSMUSG00000045083.15"; transcript_id "ENSMUST00000065173.9"; gene_type "protein_coding"; gene_name "Lingo2"; transcript_type "protein_coding"; transcript_name "Lingo2-201"; exon_number 3; exon_id "ENSMUSE00000633027.3"; level 2; protein_id "ENSMUSP00000069772.3"; transcript_support_level "1"; mgi_id "MGI:2442298"; tag "basic"; tag "appris_principal_1"; tag "CCDS"; ccdsid "CCDS18040.1"; havana_gene "OTTMUSG00000006502.1"; havana_transcript "OTTMUST00000014875.1";
chr4	HAVANA	CDS	35708161	35709978	0	-	0	gene_id "ENSMUSG00000045083.15"; transcript_id "ENSMUST00000098151.9"; gene_type "protein_coding"; gene_name "Lingo2"; transcript_type "protein_coding"; transcript_name "Lingo2-202"; exon_number 3; exon_id "ENSMUSE00000633027.3"; level 2; protein_id "ENSMUSP00000095754.3"; transcript_support_level "5"; mgi_id "MGI:2442298"; tag "basic"; tag "appris_principal_1"; tag "CCDS"; ccdsid "CCDS18040.1"; havana_gene "OTTMUSG00000006502.1"; havana_transcript "OTTMUST00000014874.1";
chr4	HAVANA	CDS	35708161	35709978	0	-	0	gene_id "ENSMUSG00000045083.15"; transcript_id "ENSMUST00000108122.8"; gene_type "protein_coding"; gene_name "Lingo2"; transcript_type "protein_coding"; transcript_name "Lingo2-203"; exon_number 8; exon_id "ENSMUSE00000633027.3"; level 2; protein_id "ENSMUSP00000103757.2"; transcript_support_level "1"; mgi_id "MGI:2442298"; tag "basic"; tag "appris_principal_1"; tag "CCDS"; ccdsid "CCDS18040.1"; havana_gene "OTTMUSG00000006502.1"; havana_transcript "OTTMUST00000014873.1";
chr4	ENSEMBL	CDS	35708161	35709978	0	-	0	gene_id "ENSMUSG00000045083.15"; transcript_id "ENSMUST00000108124.4"; gene_type "protein_coding"; gene_name "Lingo2"; transcript_type "protein_coding"; transcript_name "Lingo2-204"; exon_number 3; exon_id "ENSMUSE00000675633.3"; level 3; protein_id "ENSMUSP00000103759.4"; transcript_support_level "1"; mgi_id "MGI:2442298"; tag "basic"; tag "appris_principal_1"; tag "CCDS"; ccdsid "CCDS18040.1"; havana_gene "OTTMUSG00000006502.1";
chr4	ENSEMBL	start_codon	35709976	35709978	0	-	0	gene_id "ENSMUSG00000045083.15"; transcript_id "ENSMUST00000164772.8"; gene_type "protein_coding"; gene_name "Lingo2"; transcript_type "protein_coding"; transcript_name "Lingo2-210"; exon_number 2; exon_id "ENSMUSE00000883954.2"; level 3; protein_id "ENSMUSP00000130423.2"; transcript_support_level "1"; mgi_id "MGI:2442298"; tag "basic"; tag "Ensembl_canonical"; tag "GENCODE_Primary"; tag "appris_principal_1"; tag "CCDS"; ccdsid "CCDS18040.1"; havana_gene "OTTMUSG00000006502.1";
chr4	HAVANA	start_codon	35709976	35709978	0	-	0	gene_id "ENSMUSG00000045083.15"; transcript_id "ENSMUST00000065173.9"; gene_type "protein_coding"; gene_name "Lingo2"; transcript_type "protein_coding"; transcript_name "Lingo2-201"; exon_number 3; exon_id "ENSMUSE00000633027.3"; level 2; protein_id "ENSMUSP00000069772.3"; transcript_support_level "1"; mgi_id "MGI:2442298"; tag "basic"; tag "appris_principal_1"; tag "CCDS"; ccdsid "CCDS18040.1"; havana_gene "OTTMUSG00000006502.1"; havana_transcript "OTTMUST00000014875.1";
chr4	HAVANA	start_codon	35709976	35709978	0	-	0	gene_id "ENSMUSG00000045083.15"; transcript_id "ENSMUST00000098151.9"; gene_type "protein_coding"; gene_name "Lingo2"; transcript_type "protein_coding"; transcript_name "Lingo2-202"; exon_number 3; exon_id "ENSMUSE00000633027.3"; level 2; protein_id "ENSMUSP00000095754.3"; transcript_support_level "5"; mgi_id "MGI:2442298"; tag "basic"; tag "appris_principal_1"; tag "CCDS"; ccdsid "CCDS18040.1"; havana_gene "OTTMUSG00000006502.1"; havana_transcript "OTTMUST00000014874.1";
chr4	HAVANA	start_codon	35709976	35709978	0	-	0	gene_id "ENSMUSG00000045083.15"; transcript_id "ENSMUST00000108122.8"; gene_type "protein_coding"; gene_name "Lingo2"; transcript_type "protein_coding"; transcript_name "Lingo2-203"; exon_number 8; exon_id "ENSMUSE00000633027.3"; level 2; protein_id "ENSMUSP00000103757.2"; transcript_support_level "1"; mgi_id "MGI:2442298"; tag "basic"; tag "appris_principal_1"; tag "CCDS"; ccdsid "CCDS18040.1"; havana_gene "OTTMUSG00000006502.1"; havana_transcript "OTTMUST00000014873.1";
chr4	ENSEMBL	start_codon	35709976	35709978	0	-	0	gene_id "ENSMUSG00000045083.15"; transcript_id "ENSMUST00000108124.4"; gene_type "protein_coding"; gene_name "Lingo2"; transcript_type "protein_coding"; transcript_name "Lingo2-204"; exon_number 3; exon_id "ENSMUSE00000675633.3"; level 3; protein_id "ENSMUSP00000103759.4"; transcript_support_level "1"; mgi_id "MGI:2442298"; tag "basic"; tag "appris_principal_1"; tag "CCDS"; ccdsid "CCDS18040.1"; havana_gene "OTTMUSG00000006502.1";
chr4	ENSEMBL	UTR	35709979	35710013	0	-	.	gene_id "ENSMUSG00000045083.15"; transcript_id "ENSMUST00000164772.8"; gene_type "protein_coding"; gene_name "Lingo2"; transcript_type "protein_coding"; transcript_name "Lingo2-210"; exon_number 2; exon_id "ENSMUSE00000883954.2"; level 3; protein_id "ENSMUSP00000130423.2"; transcript_support_level "1"; mgi_id "MGI:2442298"; tag "basic"; tag "Ensembl_canonical"; tag "GENCODE_Primary"; tag "appris_principal_1"; tag "CCDS"; ccdsid "CCDS18040.1"; havana_gene "OTTMUSG00000006502.1";
chr4	HAVANA	UTR	35709979	35710013	0	-	.	gene_id "ENSMUSG00000045083.15"; transcript_id "ENSMUST00000065173.9"; gene_type "protein_coding"; gene_name "Lingo2"; transcript_type "protein_coding"; transcript_name "Lingo2-201"; exon_number 3; exon_id "ENSMUSE00000633027.3"; level 2; protein_id "ENSMUSP00000069772.3"; transcript_support_level "1"; mgi_id "MGI:2442298"; tag "basic"; tag "appris_principal_1"; tag "CCDS"; ccdsid "CCDS18040.1"; havana_gene "OTTMUSG00000006502.1"; havana_transcript "OTTMUST00000014875.1";
chr4	HAVANA	UTR	35709979	35710013	0	-	.	gene_id "ENSMUSG00000045083.15"; transcript_id "ENSMUST00000098151.9"; gene_type "protein_coding"; gene_name "Lingo2"; transcript_type "protein_coding"; transcript_name "Lingo2-202"; exon_number 3; exon_id "ENSMUSE00000633027.3"; level 2; protein_id "ENSMUSP00000095754.3"; transcript_support_level "5"; mgi_id "MGI:2442298"; tag "basic"; tag "appris_principal_1"; tag "CCDS"; ccdsid "CCDS18040.1"; havana_gene "OTTMUSG00000006502.1"; havana_transcript "OTTMUST00000014874.1";
chr4	HAVANA	UTR	35709979	35710013	0	-	.	gene_id "ENSMUSG00000045083.15"; transcript_id "ENSMUST00000108122.8"; gene_type "protein_coding"; gene_name "Lingo2"; transcript_type "protein_coding"; transcript_name "Lingo2-203"; exon_number 8; exon_id "ENSMUSE00000633027.3"; level 2; protein_id "ENSMUSP00000103757.2"; transcript_support_level "1"; mgi_id "MGI:2442298"; tag "basic"; tag "appris_principal_1"; tag "CCDS"; ccdsid "CCDS18040.1"; havana_gene "OTTMUSG00000006502.1"; havana_transcript "OTTMUST00000014873.1";
chr4	ENSEMBL	UTR	35709979	35710013	0	-	.	gene_id "ENSMUSG00000045083.15"; transcript_id "ENSMUST00000108124.4"; gene_type "protein_coding"; gene_name "Lingo2"; transcript_type "protein_coding"; transcript_name "Lingo2-204"; exon_number 3; exon_id "ENSMUSE00000675633.3"; level 3; protein_id "ENSMUSP00000103759.4"; transcript_support_level "1"; mgi_id "MGI:2442298"; tag "basic"; tag "appris_principal_1"; tag "CCDS"; ccdsid "CCDS18040.1"; havana_gene "OTTMUSG00000006502.1";
chr4	HAVANA	exon	35765050	35765156	0	-	.	gene_id "ENSMUSG00000045083.15"; transcript_id "ENSMUST00000065173.9"; gene_type "protein_coding"; gene_name "Lingo2"; transcript_type "protein_coding"; transcript_name "Lingo2-201"; exon_number 2; exon_id "ENSMUSE00000427768.2"; level 2; protein_id "ENSMUSP00000069772.3"; transcript_support_level "1"; mgi_id "MGI:2442298"; tag "basic"; tag "appris_principal_1"; tag "CCDS"; ccdsid "CCDS18040.1"; havana_gene "OTTMUSG00000006502.1"; havana_transcript "OTTMUST00000014875.1";
chr4	HAVANA	UTR	35765050	35765156	0	-	.	gene_id "ENSMUSG00000045083.15"; transcript_id "ENSMUST00000065173.9"; gene_type "protein_coding"; gene_name "Lingo2"; transcript_type "protein_coding"; transcript_name "Lingo2-201"; exon_number 2; exon_id "ENSMUSE00000427768.2"; level 2; protein_id "ENSMUSP00000069772.3"; transcript_support_level "1"; mgi_id "MGI:2442298"; tag "basic"; tag "appris_principal_1"; tag "CCDS"; ccdsid "CCDS18040.1"; havana_gene "OTTMUSG00000006502.1"; havana_transcript "OTTMUST00000014875.1";
chr4	ENSEMBL_gcm37	exon	35765050	35765156	3.96245693434769	-	.	gene_id "ENSMUSG00000045083.15"; transcript_id "ENSMUSG00000045083.15_tx_27"; exon_id "chr4_35765050_35765156_-"; exonnum "3"; txlen "2989";
chr4	ENSEMBL_gcm37	exon	35765050	35765156	2.17385895385628	-	.	gene_id "ENSMUSG00000045083.15"; transcript_id "ENSMUSG00000045083.15_tx_40"; exon_id "chr4_35765050_35765156_-"; exonnum "9"; txlen "3579";
chr4	ENSEMBL_gcm37	exon	35765050	35765156	2.10283059111367	-	.	gene_id "ENSMUSG00000045083.15"; transcript_id "ENSMUSG00000045083.15_tx_42"; exon_id "chr4_35765050_35765156_-"; exonnum "9"; txlen "3665";
chr4	ENSEMBL_gcm37	exon	35765050	35765156	1.94449855455887	-	.	gene_id "ENSMUSG00000045083.15"; transcript_id "ENSMUSG00000045083.15_tx_43"; exon_id "chr4_35765050_35765156_-"; exonnum "9"; txlen "3553";
chr4	ENSEMBL_gcm37	exon	35765050	35765156	1.94449855455887	-	.	gene_id "ENSMUSG00000045083.15"; transcript_id "ENSMUSG00000045083.15_tx_44"; exon_id "chr4_35765050_35765156_-"; exonnum "11"; txlen "3703";
chr4	ENSEMBL_gcm37	exon	35765050	35765156	1.94449855455887	-	.	gene_id "ENSMUSG00000045083.15"; transcript_id "ENSMUSG00000045083.15_tx_45"; exon_id "chr4_35765050_35765156_-"; exonnum "11"; txlen "3789";
chr4	ENSEMBL_gcm37	exon	35765050	35765156	1.87096920528364	-	.	gene_id "ENSMUSG00000045083.15"; transcript_id "ENSMUSG00000045083.15_tx_46"; exon_id "chr4_35765050_35765156_-"; exonnum "9"; txlen "3639";
chr4	ENSEMBL_gcm37	exon	35765050	35765156	1.87096920528364	-	.	gene_id "ENSMUSG00000045083.15"; transcript_id "ENSMUSG00000045083.15_tx_47"; exon_id "chr4_35765050_35765156_-"; exonnum "10"; txlen "3663";
chr4	ENSEMBL_gcm37	exon	35765050	35765156	1.86535239499192	-	.	gene_id "ENSMUSG00000045083.15"; transcript_id "ENSMUSG00000045083.15_tx_48"; exon_id "chr4_35765050_35765156_-"; exonnum "10"; txlen "3593";
chr4	ENSEMBL_gcm37	exon	35765050	35765156	1.85195627884477	-	.	gene_id "ENSMUSG00000045083.15"; transcript_id "ENSMUSG00000045083.15_tx_49"; exon_id "chr4_35765050_35765156_-"; exonnum "10"; txlen "3619";
chr4	ENSEMBL_gcm37	exon	35765050	35765156	1.54108174925579	-	.	gene_id "ENSMUSG00000045083.15"; transcript_id "ENSMUSG00000045083.15_tx_51"; exon_id "chr4_35765050_35765156_-"; exonnum "9"; txlen "3552";
chr4	ENSEMBL_gcm37	exon	35765050	35765156	1.45840639303908	-	.	gene_id "ENSMUSG00000045083.15"; transcript_id "ENSMUSG00000045083.15_tx_52"; exon_id "chr4_35765050_35765156_-"; exonnum "11"; txlen "3676";
chr4	ENSEMBL_gcm37	exon	35765050	35765156	1.45840639303908	-	.	gene_id "ENSMUSG00000045083.15"; transcript_id "ENSMUSG00000045083.15_tx_53"; exon_id "chr4_35765050_35765156_-"; exonnum "11"; txlen "3762";
chr4	ENSEMBL_gcm37	exon	35765050	35765156	1.35629374324538	-	.	gene_id "ENSMUSG00000045083.15"; transcript_id "ENSMUSG00000045083.15_tx_56"; exon_id "chr4_35765050_35765156_-"; exonnum "10"; txlen "3592";
chr4	ENSEMBL_gcm37	exon	35765050	35765156	1.22312231310928	-	.	gene_id "ENSMUSG00000045083.15"; transcript_id "ENSMUSG00000045083.15_tx_59"; exon_id "chr4_35765050_35765156_-"; exonnum "10"; txlen "3636";
chr4	ENSEMBL_gcm37	exon	35765050	35765156	1.17494892094182	-	.	gene_id "ENSMUSG00000045083.15"; transcript_id "ENSMUSG00000045083.15_tx_60"; exon_id "chr4_35765050_35765156_-"; exonnum "9"; txlen "3638";
chr4	ENSEMBL_gcm37	exon	35765050	35765156	1.12181016177999	-	.	gene_id "ENSMUSG00000045083.15"; transcript_id "ENSMUSG00000045083.15_tx_61"; exon_id "chr4_35765050_35765156_-"; exonnum "10"; txlen "3679";
chr4	ENSEMBL	exon	35845010	35845204	0	-	.	gene_id "ENSMUSG00000045083.15"; transcript_id "ENSMUST00000164772.8"; gene_type "protein_coding"; gene_name "Lingo2"; transcript_type "protein_coding"; transcript_name "Lingo2-210"; exon_number 1; exon_id "ENSMUSE00000427792.2"; level 3; protein_id "ENSMUSP00000130423.2"; transcript_support_level "1"; mgi_id "MGI:2442298"; tag "basic"; tag "Ensembl_canonical"; tag "GENCODE_Primary"; tag "appris_principal_1"; tag "CCDS"; ccdsid "CCDS18040.1"; havana_gene "OTTMUSG00000006502.1";
chr4	ENSEMBL	UTR	35845010	35845204	0	-	.	gene_id "ENSMUSG00000045083.15"; transcript_id "ENSMUST00000164772.8"; gene_type "protein_coding"; gene_name "Lingo2"; transcript_type "protein_coding"; transcript_name "Lingo2-210"; exon_number 1; exon_id "ENSMUSE00000427792.2"; level 3; protein_id "ENSMUSP00000130423.2"; transcript_support_level "1"; mgi_id "MGI:2442298"; tag "basic"; tag "Ensembl_canonical"; tag "GENCODE_Primary"; tag "appris_principal_1"; tag "CCDS"; ccdsid "CCDS18040.1"; havana_gene "OTTMUSG00000006502.1";
chr4	HAVANA	exon	35845010	35845204	0	-	.	gene_id "ENSMUSG00000045083.15"; transcript_id "ENSMUST00000065173.9"; gene_type "protein_coding"; gene_name "Lingo2"; transcript_type "protein_coding"; transcript_name "Lingo2-201"; exon_number 1; exon_id "ENSMUSE00000427792.2"; level 2; protein_id "ENSMUSP00000069772.3"; transcript_support_level "1"; mgi_id "MGI:2442298"; tag "basic"; tag "appris_principal_1"; tag "CCDS"; ccdsid "CCDS18040.1"; havana_gene "OTTMUSG00000006502.1"; havana_transcript "OTTMUST00000014875.1";
chr4	HAVANA	UTR	35845010	35845204	0	-	.	gene_id "ENSMUSG00000045083.15"; transcript_id "ENSMUST00000065173.9"; gene_type "protein_coding"; gene_name "Lingo2"; transcript_type "protein_coding"; transcript_name "Lingo2-201"; exon_number 1; exon_id "ENSMUSE00000427792.2"; level 2; protein_id "ENSMUSP00000069772.3"; transcript_support_level "1"; mgi_id "MGI:2442298"; tag "basic"; tag "appris_principal_1"; tag "CCDS"; ccdsid "CCDS18040.1"; havana_gene "OTTMUSG00000006502.1"; havana_transcript "OTTMUST00000014875.1";
chr4	sragcm37_mid	exon	35880340	35880447	0.00822697673367099	-	.	gene_id "ENSMUSG00000045083.15"; transcript_id "ENSMUSG00000045083.15_tx_66"; exon_id "chr4_35880340_35880447_-"; exonnum "13"; txlen "1326";
chr4	sragcm37_mid	exon	35880340	35880447	0.00822697673367099	-	.	gene_id "ENSMUSG00000045083.15"; transcript_id "ENSMUSG00000045083.15_tx_67"; exon_id "chr4_35880340_35880447_-"; exonnum "13"; txlen "1412";
chr4	sragcm37_mid	exon	35885053	35885191	0.00822697673367099	-	.	gene_id "ENSMUSG00000045083.15"; transcript_id "ENSMUSG00000045083.15_tx_66"; exon_id "chr4_35885053_35885191_-"; exonnum "12"; txlen "1326";
chr4	sragcm37_mid	exon	35885053	35885191	0.00822697673367099	-	.	gene_id "ENSMUSG00000045083.15"; transcript_id "ENSMUSG00000045083.15_tx_67"; exon_id "chr4_35885053_35885191_-"; exonnum "12"; txlen "1412";
chr4	sragcm37_mid	exon	35886321	35886411	0.00822697673367099	-	.	gene_id "ENSMUSG00000045083.15"; transcript_id "ENSMUSG00000045083.15_tx_66"; exon_id "chr4_35886321_35886411_-"; exonnum "11"; txlen "1326";
chr4	sragcm37_mid	exon	35886321	35886411	0.00822697673367099	-	.	gene_id "ENSMUSG00000045083.15"; transcript_id "ENSMUSG00000045083.15_tx_67"; exon_id "chr4_35886321_35886411_-"; exonnum "11"; txlen "1412";
chr4	HAVANA	exon	35890026	35890183	0	-	.	gene_id "ENSMUSG00000045083.15"; transcript_id "ENSMUST00000108122.8"; gene_type "protein_coding"; gene_name "Lingo2"; transcript_type "protein_coding"; transcript_name "Lingo2-203"; exon_number 7; exon_id "ENSMUSE00000633028.2"; level 2; protein_id "ENSMUSP00000103757.2"; transcript_support_level "1"; mgi_id "MGI:2442298"; tag "basic"; tag "appris_principal_1"; tag "CCDS"; ccdsid "CCDS18040.1"; havana_gene "OTTMUSG00000006502.1"; havana_transcript "OTTMUST00000014873.1";
chr4	HAVANA	UTR	35890026	35890183	0	-	.	gene_id "ENSMUSG00000045083.15"; transcript_id "ENSMUST00000108122.8"; gene_type "protein_coding"; gene_name "Lingo2"; transcript_type "protein_coding"; transcript_name "Lingo2-203"; exon_number 7; exon_id "ENSMUSE00000633028.2"; level 2; protein_id "ENSMUSP00000103757.2"; transcript_support_level "1"; mgi_id "MGI:2442298"; tag "basic"; tag "appris_principal_1"; tag "CCDS"; ccdsid "CCDS18040.1"; havana_gene "OTTMUSG00000006502.1"; havana_transcript "OTTMUST00000014873.1";
chr4	ENSEMBL	exon	35890026	35890183	0	-	.	gene_id "ENSMUSG00000045083.15"; transcript_id "ENSMUST00000108124.4"; gene_type "protein_coding"; gene_name "Lingo2"; transcript_type "protein_coding"; transcript_name "Lingo2-204"; exon_number 2; exon_id "ENSMUSE00000633028.2"; level 3; protein_id "ENSMUSP00000103759.4"; transcript_support_level "1"; mgi_id "MGI:2442298"; tag "basic"; tag "appris_principal_1"; tag "CCDS"; ccdsid "CCDS18040.1"; havana_gene "OTTMUSG00000006502.1";
chr4	ENSEMBL	UTR	35890026	35890183	0	-	.	gene_id "ENSMUSG00000045083.15"; transcript_id "ENSMUST00000108124.4"; gene_type "protein_coding"; gene_name "Lingo2"; transcript_type "protein_coding"; transcript_name "Lingo2-204"; exon_number 2; exon_id "ENSMUSE00000633028.2"; level 3; protein_id "ENSMUSP00000103759.4"; transcript_support_level "1"; mgi_id "MGI:2442298"; tag "basic"; tag "appris_principal_1"; tag "CCDS"; ccdsid "CCDS18040.1"; havana_gene "OTTMUSG00000006502.1";
chr4	ENSEMBL_gcm37	exon	35890026	35890183	8.36818074911027	-	.	gene_id "ENSMUSG00000045083.15"; transcript_id "ENSMUSG00000045083.15_tx_11"; exon_id "chr4_35890026_35890183_-"; exonnum "8"; txlen "3446";
chr4	ENSEMBL_gcm37	exon	35890026	35890183	8.36818074911027	-	.	gene_id "ENSMUSG00000045083.15"; transcript_id "ENSMUSG00000045083.15_tx_12"; exon_id "chr4_35890026_35890183_-"; exonnum "8"; txlen "3532";
chr4	ENSEMBL_gcm37	exon	35890026	35890183	8.28561066348918	-	.	gene_id "ENSMUSG00000045083.15"; transcript_id "ENSMUSG00000045083.15_tx_13"; exon_id "chr4_35890026_35890183_-"; exonnum "9"; txlen "3556";
chr4	ENSEMBL_gcm37	exon	35890026	35890183	8.03349202480006	-	.	gene_id "ENSMUSG00000045083.15"; transcript_id "ENSMUSG00000045083.15_tx_14"; exon_id "chr4_35890026_35890183_-"; exonnum "9"; txlen "3642";
chr4	ENSEMBL_gcm37	exon	35890026	35890183	7.97518219365713	-	.	gene_id "ENSMUSG00000045083.15"; transcript_id "ENSMUSG00000045083.15_tx_15"; exon_id "chr4_35890026_35890183_-"; exonnum "9"; txlen "3486";
chr4	ENSEMBL_gcm37	exon	35890026	35890183	7.88576461078697	-	.	gene_id "ENSMUSG00000045083.15"; transcript_id "ENSMUSG00000045083.15_tx_16"; exon_id "chr4_35890026_35890183_-"; exonnum "10"; txlen "3596";
chr4	ENSEMBL_gcm37	exon	35890026	35890183	7.72306355496802	-	.	gene_id "ENSMUSG00000045083.15"; transcript_id "ENSMUSG00000045083.15_tx_17"; exon_id "chr4_35890026_35890183_-"; exonnum "9"; txlen "3572";
chr4	ENSEMBL_gcm37	exon	35890026	35890183	7.39370867063571	-	.	gene_id "ENSMUSG00000045083.15"; transcript_id "ENSMUSG00000045083.15_tx_18"; exon_id "chr4_35890026_35890183_-"; exonnum "10"; txlen "3682";
chr4	ENSEMBL_gcm37	exon	35890026	35890183	3.96245693434769	-	.	gene_id "ENSMUSG00000045083.15"; transcript_id "ENSMUSG00000045083.15_tx_27"; exon_id "chr4_35890026_35890183_-"; exonnum "2"; txlen "2989";
chr4	ENSEMBL_gcm37	exon	35890026	35890183	3.39019393535846	-	.	gene_id "ENSMUSG00000045083.15"; transcript_id "ENSMUSG00000045083.15_tx_28"; exon_id "chr4_35890026_35890183_-"; exonnum "8"; txlen "3445";
chr4	ENSEMBL_gcm37	exon	35890026	35890183	3.39019393535846	-	.	gene_id "ENSMUSG00000045083.15"; transcript_id "ENSMUSG00000045083.15_tx_29"; exon_id "chr4_35890026_35890183_-"; exonnum "8"; txlen "3531";
chr4	ENSEMBL_gcm37	exon	35890026	35890183	19.2451722057925	-	.	gene_id "ENSMUSG00000045083.15"; transcript_id "ENSMUSG00000045083.15_tx_3"; exon_id "chr4_35890026_35890183_-"; exonnum "8"; txlen "3472";
chr4	ENSEMBL_gcm37	exon	35890026	35890183	3.39019393535846	-	.	gene_id "ENSMUSG00000045083.15"; transcript_id "ENSMUSG00000045083.15_tx_30"; exon_id "chr4_35890026_35890183_-"; exonnum "9"; txlen "3485";
chr4	ENSEMBL_gcm37	exon	35890026	35890183	3.28660195597055	-	.	gene_id "ENSMUSG00000045083.15"; transcript_id "ENSMUSG00000045083.15_tx_31"; exon_id "chr4_35890026_35890183_-"; exonnum "9"; txlen "3529";
chr4	ENSEMBL_gcm37	exon	35890026	35890183	2.971999507097	-	.	gene_id "ENSMUSG00000045083.15"; transcript_id "ENSMUSG00000045083.15_tx_32"; exon_id "chr4_35890026_35890183_-"; exonnum "10"; txlen "3569";
chr4	ENSEMBL_gcm37	exon	35890026	35890183	2.77165757285162	-	.	gene_id "ENSMUSG00000045083.15"; transcript_id "ENSMUSG00000045083.15_tx_33"; exon_id "chr4_35890026_35890183_-"; exonnum "9"; txlen "3615";
chr4	ENSEMBL_gcm37	exon	35890026	35890183	2.5784516611245	-	.	gene_id "ENSMUSG00000045083.15"; transcript_id "ENSMUSG00000045083.15_tx_34"; exon_id "chr4_35890026_35890183_-"; exonnum "9"; txlen "3571";
chr4	ENSEMBL_gcm37	exon	35890026	35890183	2.47367755177618	-	.	gene_id "ENSMUSG00000045083.15"; transcript_id "ENSMUSG00000045083.15_tx_35"; exon_id "chr4_35890026_35890183_-"; exonnum "2"; txlen "2898";
chr4	ENSEMBL_gcm37	exon	35890026	35890183	2.23798193568655	-	.	gene_id "ENSMUSG00000045083.15"; transcript_id "ENSMUSG00000045083.15_tx_36"; exon_id "chr4_35890026_35890183_-"; exonnum "10"; txlen "3655";
chr4	ENSEMBL_gcm37	exon	35890026	35890183	17.915270092891	-	.	gene_id "ENSMUSG00000045083.15"; transcript_id "ENSMUSG00000045083.15_tx_4"; exon_id "chr4_35890026_35890183_-"; exonnum "8"; txlen "3558";
chr4	ENSEMBL_gcm37	exon	35890026	35890183	2.17385895385628	-	.	gene_id "ENSMUSG00000045083.15"; transcript_id "ENSMUSG00000045083.15_tx_40"; exon_id "chr4_35890026_35890183_-"; exonnum "8"; txlen "3579";
chr4	ENSEMBL_gcm37	exon	35890026	35890183	2.10283059111367	-	.	gene_id "ENSMUSG00000045083.15"; transcript_id "ENSMUSG00000045083.15_tx_42"; exon_id "chr4_35890026_35890183_-"; exonnum "8"; txlen "3665";
chr4	ENSEMBL_gcm37	exon	35890026	35890183	1.94449855455887	-	.	gene_id "ENSMUSG00000045083.15"; transcript_id "ENSMUSG00000045083.15_tx_43"; exon_id "chr4_35890026_35890183_-"; exonnum "8"; txlen "3553";
chr4	ENSEMBL_gcm37	exon	35890026	35890183	1.94449855455887	-	.	gene_id "ENSMUSG00000045083.15"; transcript_id "ENSMUSG00000045083.15_tx_44"; exon_id "chr4_35890026_35890183_-"; exonnum "10"; txlen "3703";
chr4	ENSEMBL_gcm37	exon	35890026	35890183	1.94449855455887	-	.	gene_id "ENSMUSG00000045083.15"; transcript_id "ENSMUSG00000045083.15_tx_45"; exon_id "chr4_35890026_35890183_-"; exonnum "10"; txlen "3789";
chr4	ENSEMBL_gcm37	exon	35890026	35890183	1.87096920528364	-	.	gene_id "ENSMUSG00000045083.15"; transcript_id "ENSMUSG00000045083.15_tx_46"; exon_id "chr4_35890026_35890183_-"; exonnum "8"; txlen "3639";
chr4	ENSEMBL_gcm37	exon	35890026	35890183	1.87096920528364	-	.	gene_id "ENSMUSG00000045083.15"; transcript_id "ENSMUSG00000045083.15_tx_47"; exon_id "chr4_35890026_35890183_-"; exonnum "9"; txlen "3663";
chr4	ENSEMBL_gcm37	exon	35890026	35890183	1.86535239499192	-	.	gene_id "ENSMUSG00000045083.15"; transcript_id "ENSMUSG00000045083.15_tx_48"; exon_id "chr4_35890026_35890183_-"; exonnum "9"; txlen "3593";
chr4	ENSEMBL_gcm37	exon	35890026	35890183	1.85195627884477	-	.	gene_id "ENSMUSG00000045083.15"; transcript_id "ENSMUSG00000045083.15_tx_49"; exon_id "chr4_35890026_35890183_-"; exonnum "9"; txlen "3619";
chr4	ENSEMBL_gcm37	exon	35890026	35890183	17.0646565923126	-	.	gene_id "ENSMUSG00000045083.15"; transcript_id "ENSMUSG00000045083.15_tx_5"; exon_id "chr4_35890026_35890183_-"; exonnum "2"; txlen "2882";
chr4	ENSEMBL_gcm37	exon	35890026	35890183	1.54108174925579	-	.	gene_id "ENSMUSG00000045083.15"; transcript_id "ENSMUSG00000045083.15_tx_51"; exon_id "chr4_35890026_35890183_-"; exonnum "8"; txlen "3552";
chr4	ENSEMBL_gcm37	exon	35890026	35890183	1.45840639303908	-	.	gene_id "ENSMUSG00000045083.15"; transcript_id "ENSMUSG00000045083.15_tx_52"; exon_id "chr4_35890026_35890183_-"; exonnum "10"; txlen "3676";
chr4	ENSEMBL_gcm37	exon	35890026	35890183	1.45840639303908	-	.	gene_id "ENSMUSG00000045083.15"; transcript_id "ENSMUSG00000045083.15_tx_53"; exon_id "chr4_35890026_35890183_-"; exonnum "10"; txlen "3762";
chr4	ENSEMBL_gcm37	exon	35890026	35890183	1.35629374324538	-	.	gene_id "ENSMUSG00000045083.15"; transcript_id "ENSMUSG00000045083.15_tx_56"; exon_id "chr4_35890026_35890183_-"; exonnum "9"; txlen "3592";
chr4	ENSEMBL_gcm37	exon	35890026	35890183	1.22312231310928	-	.	gene_id "ENSMUSG00000045083.15"; transcript_id "ENSMUSG00000045083.15_tx_59"; exon_id "chr4_35890026_35890183_-"; exonnum "9"; txlen "3636";
chr4	ENSEMBL_gcm37	exon	35890026	35890183	1.17494892094182	-	.	gene_id "ENSMUSG00000045083.15"; transcript_id "ENSMUSG00000045083.15_tx_60"; exon_id "chr4_35890026_35890183_-"; exonnum "8"; txlen "3638";
chr4	ENSEMBL_gcm37	exon	35890026	35890183	1.12181016177999	-	.	gene_id "ENSMUSG00000045083.15"; transcript_id "ENSMUSG00000045083.15_tx_61"; exon_id "chr4_35890026_35890183_-"; exonnum "9"; txlen "3679";
chr4	ENSEMBL_gcm37	exon	35890026	35890183	0.00822697673367099	-	.	gene_id "ENSMUSG00000045083.15"; transcript_id "ENSMUSG00000045083.15_tx_66"; exon_id "chr4_35890026_35890183_-"; exonnum "10"; txlen "1326";
chr4	ENSEMBL_gcm37	exon	35890026	35890183	0.00822697673367099	-	.	gene_id "ENSMUSG00000045083.15"; transcript_id "ENSMUSG00000045083.15_tx_67"; exon_id "chr4_35890026_35890183_-"; exonnum "10"; txlen "1412";
chr4	ENSEMBL_gcm37	exon	35890026	35890183	12.355960039449	-	.	gene_id "ENSMUSG00000045083.15"; transcript_id "ENSMUSG00000045083.15_tx_8"; exon_id "chr4_35890026_35890183_-"; exonnum "9"; txlen "3512";
chr4	ENSEMBL_gcm37	exon	35890026	35890183	12.355960039449	-	.	gene_id "ENSMUSG00000045083.15"; transcript_id "ENSMUSG00000045083.15_tx_9"; exon_id "chr4_35890026_35890183_-"; exonnum "9"; txlen "3598";
chr4	sragcm37_mid	exon	35967854	35967937	8.36818074911027	-	.	gene_id "ENSMUSG00000045083.15"; transcript_id "ENSMUSG00000045083.15_tx_11"; exon_id "chr4_35967854_35967937_-"; exonnum "7"; txlen "3446";
chr4	sragcm37_mid	exon	35967854	35967937	8.36818074911027	-	.	gene_id "ENSMUSG00000045083.15"; transcript_id "ENSMUSG00000045083.15_tx_12"; exon_id "chr4_35967854_35967937_-"; exonnum "7"; txlen "3532";
chr4	sragcm37_mid	exon	35967854	35967937	8.28561066348918	-	.	gene_id "ENSMUSG00000045083.15"; transcript_id "ENSMUSG00000045083.15_tx_13"; exon_id "chr4_35967854_35967937_-"; exonnum "8"; txlen "3556";
chr4	sragcm37_mid	exon	35967854	35967937	8.03349202480006	-	.	gene_id "ENSMUSG00000045083.15"; transcript_id "ENSMUSG00000045083.15_tx_14"; exon_id "chr4_35967854_35967937_-"; exonnum "8"; txlen "3642";
chr4	sragcm37_mid	exon	35967854	35967937	7.97518219365713	-	.	gene_id "ENSMUSG00000045083.15"; transcript_id "ENSMUSG00000045083.15_tx_15"; exon_id "chr4_35967854_35967937_-"; exonnum "8"; txlen "3486";
chr4	sragcm37_mid	exon	35967854	35967937	7.88576461078697	-	.	gene_id "ENSMUSG00000045083.15"; transcript_id "ENSMUSG00000045083.15_tx_16"; exon_id "chr4_35967854_35967937_-"; exonnum "9"; txlen "3596";
chr4	sragcm37_mid	exon	35967854	35967937	7.72306355496802	-	.	gene_id "ENSMUSG00000045083.15"; transcript_id "ENSMUSG00000045083.15_tx_17"; exon_id "chr4_35967854_35967937_-"; exonnum "8"; txlen "3572";
chr4	sragcm37_mid	exon	35967854	35967937	7.39370867063571	-	.	gene_id "ENSMUSG00000045083.15"; transcript_id "ENSMUSG00000045083.15_tx_18"; exon_id "chr4_35967854_35967937_-"; exonnum "9"; txlen "3682";
chr4	sragcm37_mid	exon	35967854	35967937	3.28660195597055	-	.	gene_id "ENSMUSG00000045083.15"; transcript_id "ENSMUSG00000045083.15_tx_31"; exon_id "chr4_35967854_35967937_-"; exonnum "8"; txlen "3529";
chr4	sragcm37_mid	exon	35967854	35967937	2.971999507097	-	.	gene_id "ENSMUSG00000045083.15"; transcript_id "ENSMUSG00000045083.15_tx_32"; exon_id "chr4_35967854_35967937_-"; exonnum "9"; txlen "3569";
chr4	sragcm37_mid	exon	35967854	35967937	2.77165757285162	-	.	gene_id "ENSMUSG00000045083.15"; transcript_id "ENSMUSG00000045083.15_tx_33"; exon_id "chr4_35967854_35967937_-"; exonnum "8"; txlen "3615";
chr4	sragcm37_mid	exon	35967854	35967937	2.23798193568655	-	.	gene_id "ENSMUSG00000045083.15"; transcript_id "ENSMUSG00000045083.15_tx_36"; exon_id "chr4_35967854_35967937_-"; exonnum "9"; txlen "3655";
chr4	sragcm37_mid	exon	35967854	35967937	1.94449855455887	-	.	gene_id "ENSMUSG00000045083.15"; transcript_id "ENSMUSG00000045083.15_tx_43"; exon_id "chr4_35967854_35967937_-"; exonnum "7"; txlen "3553";
chr4	sragcm37_mid	exon	35967854	35967937	1.94449855455887	-	.	gene_id "ENSMUSG00000045083.15"; transcript_id "ENSMUSG00000045083.15_tx_44"; exon_id "chr4_35967854_35967937_-"; exonnum "9"; txlen "3703";
chr4	sragcm37_mid	exon	35967854	35967937	1.94449855455887	-	.	gene_id "ENSMUSG00000045083.15"; transcript_id "ENSMUSG00000045083.15_tx_45"; exon_id "chr4_35967854_35967937_-"; exonnum "9"; txlen "3789";
chr4	sragcm37_mid	exon	35967854	35967937	1.87096920528364	-	.	gene_id "ENSMUSG00000045083.15"; transcript_id "ENSMUSG00000045083.15_tx_46"; exon_id "chr4_35967854_35967937_-"; exonnum "7"; txlen "3639";
chr4	sragcm37_mid	exon	35967854	35967937	1.87096920528364	-	.	gene_id "ENSMUSG00000045083.15"; transcript_id "ENSMUSG00000045083.15_tx_47"; exon_id "chr4_35967854_35967937_-"; exonnum "8"; txlen "3663";
chr4	sragcm37_mid	exon	35967854	35967937	1.86535239499192	-	.	gene_id "ENSMUSG00000045083.15"; transcript_id "ENSMUSG00000045083.15_tx_48"; exon_id "chr4_35967854_35967937_-"; exonnum "8"; txlen "3593";
chr4	sragcm37_mid	exon	35967854	35967937	1.45840639303908	-	.	gene_id "ENSMUSG00000045083.15"; transcript_id "ENSMUSG00000045083.15_tx_52"; exon_id "chr4_35967854_35967937_-"; exonnum "9"; txlen "3676";
chr4	sragcm37_mid	exon	35967854	35967937	1.45840639303908	-	.	gene_id "ENSMUSG00000045083.15"; transcript_id "ENSMUSG00000045083.15_tx_53"; exon_id "chr4_35967854_35967937_-"; exonnum "9"; txlen "3762";
chr4	sragcm37_mid	exon	35967854	35967937	1.23452097281106	-	.	gene_id "ENSMUSG00000045083.15"; transcript_id "ENSMUSG00000045083.15_tx_57"; exon_id "chr4_35967854_35967937_-"; exonnum "8"; txlen "884";
chr4	sragcm37_mid	exon	35967854	35967937	1.23452097281106	-	.	gene_id "ENSMUSG00000045083.15"; transcript_id "ENSMUSG00000045083.15_tx_58"; exon_id "chr4_35967854_35967937_-"; exonnum "8"; txlen "922";
chr4	sragcm37_mid	exon	35967854	35967937	1.22312231310928	-	.	gene_id "ENSMUSG00000045083.15"; transcript_id "ENSMUSG00000045083.15_tx_59"; exon_id "chr4_35967854_35967937_-"; exonnum "8"; txlen "3636";
chr4	sragcm37_mid	exon	35967854	35967937	1.12181016177999	-	.	gene_id "ENSMUSG00000045083.15"; transcript_id "ENSMUSG00000045083.15_tx_61"; exon_id "chr4_35967854_35967937_-"; exonnum "8"; txlen "3679";
chr4	sragcm37_mid	exon	35967854	35967937	0.00822697673367099	-	.	gene_id "ENSMUSG00000045083.15"; transcript_id "ENSMUSG00000045083.15_tx_66"; exon_id "chr4_35967854_35967937_-"; exonnum "9"; txlen "1326";
chr4	sragcm37_mid	exon	35967854	35967937	0.00822697673367099	-	.	gene_id "ENSMUSG00000045083.15"; transcript_id "ENSMUSG00000045083.15_tx_67"; exon_id "chr4_35967854_35967937_-"; exonnum "9"; txlen "1412";
chr4	sragcm37_ss	exon	35980897	35981012	3.96245693434769	-	.	gene_id "ENSMUSG00000045083.15"; transcript_id "ENSMUSG00000045083.15_tx_27"; exon_id "chr4_35980897_35981012_-"; exonnum "1"; txlen "2989";
chr4	sragcm37_ss	exon	35980897	35981012	17.0646565923126	-	.	gene_id "ENSMUSG00000045083.15"; transcript_id "ENSMUSG00000045083.15_tx_5"; exon_id "chr4_35980897_35981012_-"; exonnum "1"; txlen "2882";
chr4	HAVANA	gene	36003238	36004179	0	-	.	gene_id "ENSMUSG00000082169.2"; gene_type "processed_pseudogene"; gene_name "Gm12369"; level 2; mgi_id "MGI:3652093"; tag "overlapping_locus"; havana_gene "OTTMUSG00000006503.1";
chr4	HAVANA	transcript	36003238	36004179	0	-	.	gene_id "ENSMUSG00000082169.2"; transcript_id "ENSMUST00000121343.2"; gene_type "processed_pseudogene"; gene_name "Gm12369"; transcript_type "processed_pseudogene"; transcript_name "Gm12369-201"; level 2; transcript_support_level "NA"; mgi_id "MGI:3652093"; ont "PGO:0000004"; tag "basic"; tag "Ensembl_canonical"; tag "GENCODE_Primary"; havana_gene "OTTMUSG00000006503.1"; havana_transcript "OTTMUST00000014876.1";
chr4	HAVANA	exon	36003238	36004179	0	-	.	gene_id "ENSMUSG00000082169.2"; transcript_id "ENSMUST00000121343.2"; gene_type "processed_pseudogene"; gene_name "Gm12369"; transcript_type "processed_pseudogene"; transcript_name "Gm12369-201"; exon_number 1; exon_id "ENSMUSE00000721354.2"; level 2; transcript_support_level "NA"; mgi_id "MGI:3652093"; ont "PGO:0000004"; tag "basic"; tag "Ensembl_canonical"; tag "GENCODE_Primary"; havana_gene "OTTMUSG00000006503.1"; havana_transcript "OTTMUST00000014876.1";
chr4	sragcm37_ss	exon	36040130	36040261	2.47367755177618	-	.	gene_id "ENSMUSG00000045083.15"; transcript_id "ENSMUSG00000045083.15_tx_35"; exon_id "chr4_36040130_36040261_-"; exonnum "1"; txlen "2898";
chr4	ENSEMBL	exon	36056642	36056726	0	-	.	gene_id "ENSMUSG00000045083.15"; transcript_id "ENSMUST00000108124.4"; gene_type "protein_coding"; gene_name "Lingo2"; transcript_type "protein_coding"; transcript_name "Lingo2-204"; exon_number 1; exon_id "ENSMUSE00001030809.2"; level 3; protein_id "ENSMUSP00000103759.4"; transcript_support_level "1"; mgi_id "MGI:2442298"; tag "basic"; tag "appris_principal_1"; tag "CCDS"; ccdsid "CCDS18040.1"; havana_gene "OTTMUSG00000006502.1";
chr4	ENSEMBL	UTR	36056642	36056726	0	-	.	gene_id "ENSMUSG00000045083.15"; transcript_id "ENSMUST00000108124.4"; gene_type "protein_coding"; gene_name "Lingo2"; transcript_type "protein_coding"; transcript_name "Lingo2-204"; exon_number 1; exon_id "ENSMUSE00001030809.2"; level 3; protein_id "ENSMUSP00000103759.4"; transcript_support_level "1"; mgi_id "MGI:2442298"; tag "basic"; tag "appris_principal_1"; tag "CCDS"; ccdsid "CCDS18040.1"; havana_gene "OTTMUSG00000006502.1";
chr4	HAVANA	exon	36056642	36056804	0	-	.	gene_id "ENSMUSG00000045083.15"; transcript_id "ENSMUST00000098151.9"; gene_type "protein_coding"; gene_name "Lingo2"; transcript_type "protein_coding"; transcript_name "Lingo2-202"; exon_number 2; exon_id "ENSMUSE00000633029.3"; level 2; protein_id "ENSMUSP00000095754.3"; transcript_support_level "5"; mgi_id "MGI:2442298"; tag "basic"; tag "appris_principal_1"; tag "CCDS"; ccdsid "CCDS18040.1"; havana_gene "OTTMUSG00000006502.1"; havana_transcript "OTTMUST00000014874.1";
chr4	HAVANA	UTR	36056642	36056804	0	-	.	gene_id "ENSMUSG00000045083.15"; transcript_id "ENSMUST00000098151.9"; gene_type "protein_coding"; gene_name "Lingo2"; transcript_type "protein_coding"; transcript_name "Lingo2-202"; exon_number 2; exon_id "ENSMUSE00000633029.3"; level 2; protein_id "ENSMUSP00000095754.3"; transcript_support_level "5"; mgi_id "MGI:2442298"; tag "basic"; tag "appris_principal_1"; tag "CCDS"; ccdsid "CCDS18040.1"; havana_gene "OTTMUSG00000006502.1"; havana_transcript "OTTMUST00000014874.1";
chr4	HAVANA	exon	36056642	36056804	0	-	.	gene_id "ENSMUSG00000045083.15"; transcript_id "ENSMUST00000108122.8"; gene_type "protein_coding"; gene_name "Lingo2"; transcript_type "protein_coding"; transcript_name "Lingo2-203"; exon_number 6; exon_id "ENSMUSE00000633029.3"; level 2; protein_id "ENSMUSP00000103757.2"; transcript_support_level "1"; mgi_id "MGI:2442298"; tag "basic"; tag "appris_principal_1"; tag "CCDS"; ccdsid "CCDS18040.1"; havana_gene "OTTMUSG00000006502.1"; havana_transcript "OTTMUST00000014873.1";
chr4	HAVANA	UTR	36056642	36056804	0	-	.	gene_id "ENSMUSG00000045083.15"; transcript_id "ENSMUST00000108122.8"; gene_type "protein_coding"; gene_name "Lingo2"; transcript_type "protein_coding"; transcript_name "Lingo2-203"; exon_number 6; exon_id "ENSMUSE00000633029.3"; level 2; protein_id "ENSMUSP00000103757.2"; transcript_support_level "1"; mgi_id "MGI:2442298"; tag "basic"; tag "appris_principal_1"; tag "CCDS"; ccdsid "CCDS18040.1"; havana_gene "OTTMUSG00000006502.1"; havana_transcript "OTTMUST00000014873.1";
chr4	ENSEMBL_gcm37	exon	36056642	36056804	8.36818074911027	-	.	gene_id "ENSMUSG00000045083.15"; transcript_id "ENSMUSG00000045083.15_tx_11"; exon_id "chr4_36056642_36056804_-"; exonnum "6"; txlen "3446";
chr4	ENSEMBL_gcm37	exon	36056642	36056804	8.36818074911027	-	.	gene_id "ENSMUSG00000045083.15"; transcript_id "ENSMUSG00000045083.15_tx_12"; exon_id "chr4_36056642_36056804_-"; exonnum "6"; txlen "3532";
chr4	ENSEMBL_gcm37	exon	36056642	36056804	8.28561066348918	-	.	gene_id "ENSMUSG00000045083.15"; transcript_id "ENSMUSG00000045083.15_tx_13"; exon_id "chr4_36056642_36056804_-"; exonnum "7"; txlen "3556";
chr4	ENSEMBL_gcm37	exon	36056642	36056804	8.03349202480006	-	.	gene_id "ENSMUSG00000045083.15"; transcript_id "ENSMUSG00000045083.15_tx_14"; exon_id "chr4_36056642_36056804_-"; exonnum "7"; txlen "3642";
chr4	ENSEMBL_gcm37	exon	36056642	36056804	7.97518219365713	-	.	gene_id "ENSMUSG00000045083.15"; transcript_id "ENSMUSG00000045083.15_tx_15"; exon_id "chr4_36056642_36056804_-"; exonnum "7"; txlen "3486";
chr4	ENSEMBL_gcm37	exon	36056642	36056804	7.88576461078697	-	.	gene_id "ENSMUSG00000045083.15"; transcript_id "ENSMUSG00000045083.15_tx_16"; exon_id "chr4_36056642_36056804_-"; exonnum "8"; txlen "3596";
chr4	ENSEMBL_gcm37	exon	36056642	36056804	7.72306355496802	-	.	gene_id "ENSMUSG00000045083.15"; transcript_id "ENSMUSG00000045083.15_tx_17"; exon_id "chr4_36056642_36056804_-"; exonnum "7"; txlen "3572";
chr4	ENSEMBL_gcm37	exon	36056642	36056804	7.39370867063571	-	.	gene_id "ENSMUSG00000045083.15"; transcript_id "ENSMUSG00000045083.15_tx_18"; exon_id "chr4_36056642_36056804_-"; exonnum "8"; txlen "3682";
chr4	ENSEMBL_gcm37	exon	36056642	36056804	5.63481603407166	-	.	gene_id "ENSMUSG00000045083.15"; transcript_id "ENSMUSG00000045083.15_tx_21"; exon_id "chr4_36056642_36056804_-"; exonnum "7"; txlen "3314";
chr4	ENSEMBL_gcm37	exon	36056642	36056804	5.63481603407166	-	.	gene_id "ENSMUSG00000045083.15"; transcript_id "ENSMUSG00000045083.15_tx_22"; exon_id "chr4_36056642_36056804_-"; exonnum "7"; txlen "3400";
chr4	ENSEMBL_gcm37	exon	36056642	36056804	4.99587061142264	-	.	gene_id "ENSMUSG00000045083.15"; transcript_id "ENSMUSG00000045083.15_tx_25"; exon_id "chr4_36056642_36056804_-"; exonnum "8"; txlen "3354";
chr4	ENSEMBL_gcm37	exon	36056642	36056804	4.01685244950966	-	.	gene_id "ENSMUSG00000045083.15"; transcript_id "ENSMUSG00000045083.15_tx_26"; exon_id "chr4_36056642_36056804_-"; exonnum "8"; txlen "3440";
chr4	ENSEMBL_gcm37	exon	36056642	36056804	3.39019393535846	-	.	gene_id "ENSMUSG00000045083.15"; transcript_id "ENSMUSG00000045083.15_tx_28"; exon_id "chr4_36056642_36056804_-"; exonnum "7"; txlen "3445";
chr4	ENSEMBL_gcm37	exon	36056642	36056804	3.39019393535846	-	.	gene_id "ENSMUSG00000045083.15"; transcript_id "ENSMUSG00000045083.15_tx_29"; exon_id "chr4_36056642_36056804_-"; exonnum "7"; txlen "3531";
chr4	ENSEMBL_gcm37	exon	36056642	36056804	19.2451722057925	-	.	gene_id "ENSMUSG00000045083.15"; transcript_id "ENSMUSG00000045083.15_tx_3"; exon_id "chr4_36056642_36056804_-"; exonnum "7"; txlen "3472";
chr4	ENSEMBL_gcm37	exon	36056642	36056804	3.39019393535846	-	.	gene_id "ENSMUSG00000045083.15"; transcript_id "ENSMUSG00000045083.15_tx_30"; exon_id "chr4_36056642_36056804_-"; exonnum "8"; txlen "3485";
chr4	ENSEMBL_gcm37	exon	36056642	36056804	3.28660195597055	-	.	gene_id "ENSMUSG00000045083.15"; transcript_id "ENSMUSG00000045083.15_tx_31"; exon_id "chr4_36056642_36056804_-"; exonnum "7"; txlen "3529";
chr4	ENSEMBL_gcm37	exon	36056642	36056804	2.971999507097	-	.	gene_id "ENSMUSG00000045083.15"; transcript_id "ENSMUSG00000045083.15_tx_32"; exon_id "chr4_36056642_36056804_-"; exonnum "8"; txlen "3569";
chr4	ENSEMBL_gcm37	exon	36056642	36056804	2.77165757285162	-	.	gene_id "ENSMUSG00000045083.15"; transcript_id "ENSMUSG00000045083.15_tx_33"; exon_id "chr4_36056642_36056804_-"; exonnum "7"; txlen "3615";
chr4	ENSEMBL_gcm37	exon	36056642	36056804	2.5784516611245	-	.	gene_id "ENSMUSG00000045083.15"; transcript_id "ENSMUSG00000045083.15_tx_34"; exon_id "chr4_36056642_36056804_-"; exonnum "8"; txlen "3571";
chr4	ENSEMBL_gcm37	exon	36056642	36056804	2.23798193568655	-	.	gene_id "ENSMUSG00000045083.15"; transcript_id "ENSMUSG00000045083.15_tx_36"; exon_id "chr4_36056642_36056804_-"; exonnum "8"; txlen "3655";
chr4	ENSEMBL_gcm37	exon	36056642	36056804	17.915270092891	-	.	gene_id "ENSMUSG00000045083.15"; transcript_id "ENSMUSG00000045083.15_tx_4"; exon_id "chr4_36056642_36056804_-"; exonnum "7"; txlen "3558";
chr4	ENSEMBL_gcm37	exon	36056642	36056804	2.17385895385628	-	.	gene_id "ENSMUSG00000045083.15"; transcript_id "ENSMUSG00000045083.15_tx_40"; exon_id "chr4_36056642_36056804_-"; exonnum "7"; txlen "3579";
chr4	ENSEMBL_gcm37	exon	36056642	36056804	2.1461589023444	-	.	gene_id "ENSMUSG00000045083.15"; transcript_id "ENSMUSG00000045083.15_tx_41"; exon_id "chr4_36056642_36056804_-"; exonnum "7"; txlen "3287";
chr4	ENSEMBL_gcm37	exon	36056642	36056804	2.10283059111367	-	.	gene_id "ENSMUSG00000045083.15"; transcript_id "ENSMUSG00000045083.15_tx_42"; exon_id "chr4_36056642_36056804_-"; exonnum "7"; txlen "3665";
chr4	ENSEMBL_gcm37	exon	36056642	36056804	1.94449855455887	-	.	gene_id "ENSMUSG00000045083.15"; transcript_id "ENSMUSG00000045083.15_tx_43"; exon_id "chr4_36056642_36056804_-"; exonnum "6"; txlen "3553";
chr4	ENSEMBL_gcm37	exon	36056642	36056804	1.94449855455887	-	.	gene_id "ENSMUSG00000045083.15"; transcript_id "ENSMUSG00000045083.15_tx_44"; exon_id "chr4_36056642_36056804_-"; exonnum "8"; txlen "3703";
chr4	ENSEMBL_gcm37	exon	36056642	36056804	1.94449855455887	-	.	gene_id "ENSMUSG00000045083.15"; transcript_id "ENSMUSG00000045083.15_tx_45"; exon_id "chr4_36056642_36056804_-"; exonnum "8"; txlen "3789";
chr4	ENSEMBL_gcm37	exon	36056642	36056804	1.87096920528364	-	.	gene_id "ENSMUSG00000045083.15"; transcript_id "ENSMUSG00000045083.15_tx_46"; exon_id "chr4_36056642_36056804_-"; exonnum "6"; txlen "3639";
chr4	ENSEMBL_gcm37	exon	36056642	36056804	1.87096920528364	-	.	gene_id "ENSMUSG00000045083.15"; transcript_id "ENSMUSG00000045083.15_tx_47"; exon_id "chr4_36056642_36056804_-"; exonnum "7"; txlen "3663";
chr4	ENSEMBL_gcm37	exon	36056642	36056804	1.86535239499192	-	.	gene_id "ENSMUSG00000045083.15"; transcript_id "ENSMUSG00000045083.15_tx_48"; exon_id "chr4_36056642_36056804_-"; exonnum "7"; txlen "3593";
chr4	ENSEMBL_gcm37	exon	36056642	36056804	1.85195627884477	-	.	gene_id "ENSMUSG00000045083.15"; transcript_id "ENSMUSG00000045083.15_tx_49"; exon_id "chr4_36056642_36056804_-"; exonnum "8"; txlen "3619";
chr4	ENSEMBL_gcm37	exon	36056642	36056804	1.54108174925579	-	.	gene_id "ENSMUSG00000045083.15"; transcript_id "ENSMUSG00000045083.15_tx_51"; exon_id "chr4_36056642_36056804_-"; exonnum "7"; txlen "3552";
chr4	ENSEMBL_gcm37	exon	36056642	36056804	1.45840639303908	-	.	gene_id "ENSMUSG00000045083.15"; transcript_id "ENSMUSG00000045083.15_tx_52"; exon_id "chr4_36056642_36056804_-"; exonnum "8"; txlen "3676";
chr4	ENSEMBL_gcm37	exon	36056642	36056804	1.45840639303908	-	.	gene_id "ENSMUSG00000045083.15"; transcript_id "ENSMUSG00000045083.15_tx_53"; exon_id "chr4_36056642_36056804_-"; exonnum "8"; txlen "3762";
chr4	ENSEMBL_gcm37	exon	36056642	36056804	1.447079775832	-	.	gene_id "ENSMUSG00000045083.15"; transcript_id "ENSMUSG00000045083.15_tx_54"; exon_id "chr4_36056642_36056804_-"; exonnum "7"; txlen "3373";
chr4	ENSEMBL_gcm37	exon	36056642	36056804	1.447079775832	-	.	gene_id "ENSMUSG00000045083.15"; transcript_id "ENSMUSG00000045083.15_tx_55"; exon_id "chr4_36056642_36056804_-"; exonnum "8"; txlen "3327";
chr4	ENSEMBL_gcm37	exon	36056642	36056804	1.35629374324538	-	.	gene_id "ENSMUSG00000045083.15"; transcript_id "ENSMUSG00000045083.15_tx_56"; exon_id "chr4_36056642_36056804_-"; exonnum "8"; txlen "3592";
chr4	ENSEMBL_gcm37	exon	36056642	36056804	1.23452097281106	-	.	gene_id "ENSMUSG00000045083.15"; transcript_id "ENSMUSG00000045083.15_tx_57"; exon_id "chr4_36056642_36056804_-"; exonnum "7"; txlen "884";
chr4	ENSEMBL_gcm37	exon	36056642	36056804	1.23452097281106	-	.	gene_id "ENSMUSG00000045083.15"; transcript_id "ENSMUSG00000045083.15_tx_58"; exon_id "chr4_36056642_36056804_-"; exonnum "7"; txlen "922";
chr4	ENSEMBL_gcm37	exon	36056642	36056804	1.22312231310928	-	.	gene_id "ENSMUSG00000045083.15"; transcript_id "ENSMUSG00000045083.15_tx_59"; exon_id "chr4_36056642_36056804_-"; exonnum "7"; txlen "3636";
chr4	ENSEMBL_gcm37	exon	36056642	36056804	1.17494892094182	-	.	gene_id "ENSMUSG00000045083.15"; transcript_id "ENSMUSG00000045083.15_tx_60"; exon_id "chr4_36056642_36056804_-"; exonnum "7"; txlen "3638";
chr4	ENSEMBL_gcm37	exon	36056642	36056804	1.12181016177999	-	.	gene_id "ENSMUSG00000045083.15"; transcript_id "ENSMUSG00000045083.15_tx_61"; exon_id "chr4_36056642_36056804_-"; exonnum "7"; txlen "3679";
chr4	ENSEMBL_gcm37	exon	36056642	36056804	0.966921548600951	-	.	gene_id "ENSMUSG00000045083.15"; transcript_id "ENSMUSG00000045083.15_tx_63"; exon_id "chr4_36056642_36056804_-"; exonnum "8"; txlen "3413";
chr4	ENSEMBL_gcm37	exon	36056642	36056804	0.00822697673367099	-	.	gene_id "ENSMUSG00000045083.15"; transcript_id "ENSMUSG00000045083.15_tx_66"; exon_id "chr4_36056642_36056804_-"; exonnum "8"; txlen "1326";
chr4	ENSEMBL_gcm37	exon	36056642	36056804	0.00822697673367099	-	.	gene_id "ENSMUSG00000045083.15"; transcript_id "ENSMUSG00000045083.15_tx_67"; exon_id "chr4_36056642_36056804_-"; exonnum "8"; txlen "1412";
chr4	ENSEMBL_gcm37	exon	36056642	36056804	12.355960039449	-	.	gene_id "ENSMUSG00000045083.15"; transcript_id "ENSMUSG00000045083.15_tx_8"; exon_id "chr4_36056642_36056804_-"; exonnum "8"; txlen "3512";
chr4	ENSEMBL_gcm37	exon	36056642	36056804	12.355960039449	-	.	gene_id "ENSMUSG00000045083.15"; transcript_id "ENSMUSG00000045083.15_tx_9"; exon_id "chr4_36056642_36056804_-"; exonnum "8"; txlen "3598";
chr4	HAVANA	exon	36056724	36056804	0	-	.	gene_id "ENSMUSG00000045083.15"; transcript_id "ENSMUST00000124999.2"; gene_type "protein_coding"; gene_name "Lingo2"; transcript_type "protein_coding_CDS_not_defined"; transcript_name "Lingo2-205"; exon_number 7; exon_id "ENSMUSE00000777830.2"; level 2; transcript_support_level "5"; mgi_id "MGI:2442298"; havana_gene "OTTMUSG00000006502.1"; havana_transcript "OTTMUST00000014888.1";
chr4	HAVANA	transcript	36056724	36950486	0	-	.	gene_id "ENSMUSG00000045083.15"; transcript_id "ENSMUST00000124999.2"; gene_type "protein_coding"; gene_name "Lingo2"; transcript_type "protein_coding_CDS_not_defined"; transcript_name "Lingo2-205"; level 2; transcript_support_level "5"; mgi_id "MGI:2442298"; havana_gene "OTTMUSG00000006502.1"; havana_transcript "OTTMUST00000014888.1";
chr4	HAVANA	exon	36122141	36122180	0	-	.	gene_id "ENSMUSG00000045083.15"; transcript_id "ENSMUST00000124999.2"; gene_type "protein_coding"; gene_name "Lingo2"; transcript_type "protein_coding_CDS_not_defined"; transcript_name "Lingo2-205"; exon_number 6; exon_id "ENSMUSE00000749383.2"; level 2; transcript_support_level "5"; mgi_id "MGI:2442298"; havana_gene "OTTMUSG00000006502.1"; havana_transcript "OTTMUST00000014888.1";
chr4	ENSEMBL_gcm37	exon	36122141	36122180	7.97518219365713	-	.	gene_id "ENSMUSG00000045083.15"; transcript_id "ENSMUSG00000045083.15_tx_15"; exon_id "chr4_36122141_36122180_-"; exonnum "6"; txlen "3486";
chr4	ENSEMBL_gcm37	exon	36122141	36122180	7.88576461078697	-	.	gene_id "ENSMUSG00000045083.15"; transcript_id "ENSMUSG00000045083.15_tx_16"; exon_id "chr4_36122141_36122180_-"; exonnum "7"; txlen "3596";
chr4	ENSEMBL_gcm37	exon	36122141	36122180	7.72306355496802	-	.	gene_id "ENSMUSG00000045083.15"; transcript_id "ENSMUSG00000045083.15_tx_17"; exon_id "chr4_36122141_36122180_-"; exonnum "6"; txlen "3572";
chr4	ENSEMBL_gcm37	exon	36122141	36122180	7.39370867063571	-	.	gene_id "ENSMUSG00000045083.15"; transcript_id "ENSMUSG00000045083.15_tx_18"; exon_id "chr4_36122141_36122180_-"; exonnum "7"; txlen "3682";
chr4	ENSEMBL_gcm37	exon	36122141	36122180	4.99587061142264	-	.	gene_id "ENSMUSG00000045083.15"; transcript_id "ENSMUSG00000045083.15_tx_25"; exon_id "chr4_36122141_36122180_-"; exonnum "7"; txlen "3354";
chr4	ENSEMBL_gcm37	exon	36122141	36122180	4.01685244950966	-	.	gene_id "ENSMUSG00000045083.15"; transcript_id "ENSMUSG00000045083.15_tx_26"; exon_id "chr4_36122141_36122180_-"; exonnum "7"; txlen "3440";
chr4	ENSEMBL_gcm37	exon	36122141	36122180	3.39019393535846	-	.	gene_id "ENSMUSG00000045083.15"; transcript_id "ENSMUSG00000045083.15_tx_30"; exon_id "chr4_36122141_36122180_-"; exonnum "7"; txlen "3485";
chr4	ENSEMBL_gcm37	exon	36122141	36122180	2.971999507097	-	.	gene_id "ENSMUSG00000045083.15"; transcript_id "ENSMUSG00000045083.15_tx_32"; exon_id "chr4_36122141_36122180_-"; exonnum "7"; txlen "3569";
chr4	ENSEMBL_gcm37	exon	36122141	36122180	2.5784516611245	-	.	gene_id "ENSMUSG00000045083.15"; transcript_id "ENSMUSG00000045083.15_tx_34"; exon_id "chr4_36122141_36122180_-"; exonnum "7"; txlen "3571";
chr4	ENSEMBL_gcm37	exon	36122141	36122180	2.23798193568655	-	.	gene_id "ENSMUSG00000045083.15"; transcript_id "ENSMUSG00000045083.15_tx_36"; exon_id "chr4_36122141_36122180_-"; exonnum "7"; txlen "3655";
chr4	ENSEMBL_gcm37	exon	36122141	36122180	1.94449855455887	-	.	gene_id "ENSMUSG00000045083.15"; transcript_id "ENSMUSG00000045083.15_tx_44"; exon_id "chr4_36122141_36122180_-"; exonnum "7"; txlen "3703";
chr4	ENSEMBL_gcm37	exon	36122141	36122180	1.94449855455887	-	.	gene_id "ENSMUSG00000045083.15"; transcript_id "ENSMUSG00000045083.15_tx_45"; exon_id "chr4_36122141_36122180_-"; exonnum "7"; txlen "3789";
chr4	ENSEMBL_gcm37	exon	36122141	36122180	1.86535239499192	-	.	gene_id "ENSMUSG00000045083.15"; transcript_id "ENSMUSG00000045083.15_tx_48"; exon_id "chr4_36122141_36122180_-"; exonnum "6"; txlen "3593";
chr4	ENSEMBL_gcm37	exon	36122141	36122180	1.85195627884477	-	.	gene_id "ENSMUSG00000045083.15"; transcript_id "ENSMUSG00000045083.15_tx_49"; exon_id "chr4_36122141_36122180_-"; exonnum "7"; txlen "3619";
chr4	ENSEMBL_gcm37	exon	36122141	36122180	1.45840639303908	-	.	gene_id "ENSMUSG00000045083.15"; transcript_id "ENSMUSG00000045083.15_tx_52"; exon_id "chr4_36122141_36122180_-"; exonnum "7"; txlen "3676";
chr4	ENSEMBL_gcm37	exon	36122141	36122180	1.45840639303908	-	.	gene_id "ENSMUSG00000045083.15"; transcript_id "ENSMUSG00000045083.15_tx_53"; exon_id "chr4_36122141_36122180_-"; exonnum "7"; txlen "3762";
chr4	ENSEMBL_gcm37	exon	36122141	36122180	1.447079775832	-	.	gene_id "ENSMUSG00000045083.15"; transcript_id "ENSMUSG00000045083.15_tx_55"; exon_id "chr4_36122141_36122180_-"; exonnum "7"; txlen "3327";
chr4	ENSEMBL_gcm37	exon	36122141	36122180	1.35629374324538	-	.	gene_id "ENSMUSG00000045083.15"; transcript_id "ENSMUSG00000045083.15_tx_56"; exon_id "chr4_36122141_36122180_-"; exonnum "7"; txlen "3592";
chr4	ENSEMBL_gcm37	exon	36122141	36122180	1.12181016177999	-	.	gene_id "ENSMUSG00000045083.15"; transcript_id "ENSMUSG00000045083.15_tx_61"; exon_id "chr4_36122141_36122180_-"; exonnum "6"; txlen "3679";
chr4	ENSEMBL_gcm37	exon	36122141	36122180	0.966921548600951	-	.	gene_id "ENSMUSG00000045083.15"; transcript_id "ENSMUSG00000045083.15_tx_63"; exon_id "chr4_36122141_36122180_-"; exonnum "7"; txlen "3413";
chr4	ENSEMBL_gcm37	exon	36122141	36122180	0.00822697673367099	-	.	gene_id "ENSMUSG00000045083.15"; transcript_id "ENSMUSG00000045083.15_tx_66"; exon_id "chr4_36122141_36122180_-"; exonnum "7"; txlen "1326";
chr4	ENSEMBL_gcm37	exon	36122141	36122180	0.00822697673367099	-	.	gene_id "ENSMUSG00000045083.15"; transcript_id "ENSMUSG00000045083.15_tx_67"; exon_id "chr4_36122141_36122180_-"; exonnum "7"; txlen "1412";
chr4	ENSEMBL_gcm37	exon	36122141	36122180	12.355960039449	-	.	gene_id "ENSMUSG00000045083.15"; transcript_id "ENSMUSG00000045083.15_tx_8"; exon_id "chr4_36122141_36122180_-"; exonnum "7"; txlen "3512";
chr4	ENSEMBL_gcm37	exon	36122141	36122180	12.355960039449	-	.	gene_id "ENSMUSG00000045083.15"; transcript_id "ENSMUSG00000045083.15_tx_9"; exon_id "chr4_36122141_36122180_-"; exonnum "7"; txlen "3598";
chr4	HAVANA	exon	36136454	36136463	0	-	.	gene_id "ENSMUSG00000045083.15"; transcript_id "ENSMUST00000098151.9"; gene_type "protein_coding"; gene_name "Lingo2"; transcript_type "protein_coding"; transcript_name "Lingo2-202"; exon_number 1; exon_id "ENSMUSE00001010042.2"; level 2; protein_id "ENSMUSP00000095754.3"; transcript_support_level "5"; mgi_id "MGI:2442298"; tag "basic"; tag "appris_principal_1"; tag "CCDS"; ccdsid "CCDS18040.1"; havana_gene "OTTMUSG00000006502.1"; havana_transcript "OTTMUST00000014874.1";
chr4	HAVANA	UTR	36136454	36136463	0	-	.	gene_id "ENSMUSG00000045083.15"; transcript_id "ENSMUST00000098151.9"; gene_type "protein_coding"; gene_name "Lingo2"; transcript_type "protein_coding"; transcript_name "Lingo2-202"; exon_number 1; exon_id "ENSMUSE00001010042.2"; level 2; protein_id "ENSMUSP00000095754.3"; transcript_support_level "5"; mgi_id "MGI:2442298"; tag "basic"; tag "appris_principal_1"; tag "CCDS"; ccdsid "CCDS18040.1"; havana_gene "OTTMUSG00000006502.1"; havana_transcript "OTTMUST00000014874.1";
chr4	HAVANA	exon	36136454	36136486	0	-	.	gene_id "ENSMUSG00000045083.15"; transcript_id "ENSMUST00000108122.8"; gene_type "protein_coding"; gene_name "Lingo2"; transcript_type "protein_coding"; transcript_name "Lingo2-203"; exon_number 5; exon_id "ENSMUSE00000675635.2"; level 2; protein_id "ENSMUSP00000103757.2"; transcript_support_level "1"; mgi_id "MGI:2442298"; tag "basic"; tag "appris_principal_1"; tag "CCDS"; ccdsid "CCDS18040.1"; havana_gene "OTTMUSG00000006502.1"; havana_transcript "OTTMUST00000014873.1";
chr4	HAVANA	UTR	36136454	36136486	0	-	.	gene_id "ENSMUSG00000045083.15"; transcript_id "ENSMUST00000108122.8"; gene_type "protein_coding"; gene_name "Lingo2"; transcript_type "protein_coding"; transcript_name "Lingo2-203"; exon_number 5; exon_id "ENSMUSE00000675635.2"; level 2; protein_id "ENSMUSP00000103757.2"; transcript_support_level "1"; mgi_id "MGI:2442298"; tag "basic"; tag "appris_principal_1"; tag "CCDS"; ccdsid "CCDS18040.1"; havana_gene "OTTMUSG00000006502.1"; havana_transcript "OTTMUST00000014873.1";
chr4	HAVANA	exon	36136454	36136486	0	-	.	gene_id "ENSMUSG00000045083.15"; transcript_id "ENSMUST00000124999.2"; gene_type "protein_coding"; gene_name "Lingo2"; transcript_type "protein_coding_CDS_not_defined"; transcript_name "Lingo2-205"; exon_number 5; exon_id "ENSMUSE00000675635.2"; level 2; transcript_support_level "5"; mgi_id "MGI:2442298"; havana_gene "OTTMUSG00000006502.1"; havana_transcript "OTTMUST00000014888.1";
chr4	ENSEMBL_gcm37	exon	36136454	36136486	8.36818074911027	-	.	gene_id "ENSMUSG00000045083.15"; transcript_id "ENSMUSG00000045083.15_tx_11"; exon_id "chr4_36136454_36136486_-"; exonnum "5"; txlen "3446";
chr4	ENSEMBL_gcm37	exon	36136454	36136486	8.36818074911027	-	.	gene_id "ENSMUSG00000045083.15"; transcript_id "ENSMUSG00000045083.15_tx_12"; exon_id "chr4_36136454_36136486_-"; exonnum "5"; txlen "3532";
chr4	ENSEMBL_gcm37	exon	36136454	36136486	8.28561066348918	-	.	gene_id "ENSMUSG00000045083.15"; transcript_id "ENSMUSG00000045083.15_tx_13"; exon_id "chr4_36136454_36136486_-"; exonnum "6"; txlen "3556";
chr4	ENSEMBL_gcm37	exon	36136454	36136486	8.03349202480006	-	.	gene_id "ENSMUSG00000045083.15"; transcript_id "ENSMUSG00000045083.15_tx_14"; exon_id "chr4_36136454_36136486_-"; exonnum "6"; txlen "3642";
chr4	ENSEMBL_gcm37	exon	36136454	36136486	7.97518219365713	-	.	gene_id "ENSMUSG00000045083.15"; transcript_id "ENSMUSG00000045083.15_tx_15"; exon_id "chr4_36136454_36136486_-"; exonnum "5"; txlen "3486";
chr4	ENSEMBL_gcm37	exon	36136454	36136486	7.88576461078697	-	.	gene_id "ENSMUSG00000045083.15"; transcript_id "ENSMUSG00000045083.15_tx_16"; exon_id "chr4_36136454_36136486_-"; exonnum "6"; txlen "3596";
chr4	ENSEMBL_gcm37	exon	36136454	36136486	7.72306355496802	-	.	gene_id "ENSMUSG00000045083.15"; transcript_id "ENSMUSG00000045083.15_tx_17"; exon_id "chr4_36136454_36136486_-"; exonnum "5"; txlen "3572";
chr4	ENSEMBL_gcm37	exon	36136454	36136486	7.39370867063571	-	.	gene_id "ENSMUSG00000045083.15"; transcript_id "ENSMUSG00000045083.15_tx_18"; exon_id "chr4_36136454_36136486_-"; exonnum "6"; txlen "3682";
chr4	ENSEMBL_gcm37	exon	36136454	36136486	5.63481603407166	-	.	gene_id "ENSMUSG00000045083.15"; transcript_id "ENSMUSG00000045083.15_tx_21"; exon_id "chr4_36136454_36136486_-"; exonnum "6"; txlen "3314";
chr4	ENSEMBL_gcm37	exon	36136454	36136486	5.63481603407166	-	.	gene_id "ENSMUSG00000045083.15"; transcript_id "ENSMUSG00000045083.15_tx_22"; exon_id "chr4_36136454_36136486_-"; exonnum "6"; txlen "3400";
chr4	ENSEMBL_gcm37	exon	36136454	36136486	4.99587061142264	-	.	gene_id "ENSMUSG00000045083.15"; transcript_id "ENSMUSG00000045083.15_tx_25"; exon_id "chr4_36136454_36136486_-"; exonnum "6"; txlen "3354";
chr4	ENSEMBL_gcm37	exon	36136454	36136486	4.01685244950966	-	.	gene_id "ENSMUSG00000045083.15"; transcript_id "ENSMUSG00000045083.15_tx_26"; exon_id "chr4_36136454_36136486_-"; exonnum "6"; txlen "3440";
chr4	ENSEMBL_gcm37	exon	36136454	36136486	3.39019393535846	-	.	gene_id "ENSMUSG00000045083.15"; transcript_id "ENSMUSG00000045083.15_tx_28"; exon_id "chr4_36136454_36136486_-"; exonnum "6"; txlen "3445";
chr4	ENSEMBL_gcm37	exon	36136454	36136486	3.39019393535846	-	.	gene_id "ENSMUSG00000045083.15"; transcript_id "ENSMUSG00000045083.15_tx_29"; exon_id "chr4_36136454_36136486_-"; exonnum "6"; txlen "3531";
chr4	ENSEMBL_gcm37	exon	36136454	36136486	19.2451722057925	-	.	gene_id "ENSMUSG00000045083.15"; transcript_id "ENSMUSG00000045083.15_tx_3"; exon_id "chr4_36136454_36136486_-"; exonnum "6"; txlen "3472";
chr4	ENSEMBL_gcm37	exon	36136454	36136486	3.39019393535846	-	.	gene_id "ENSMUSG00000045083.15"; transcript_id "ENSMUSG00000045083.15_tx_30"; exon_id "chr4_36136454_36136486_-"; exonnum "6"; txlen "3485";
chr4	ENSEMBL_gcm37	exon	36136454	36136486	3.28660195597055	-	.	gene_id "ENSMUSG00000045083.15"; transcript_id "ENSMUSG00000045083.15_tx_31"; exon_id "chr4_36136454_36136486_-"; exonnum "6"; txlen "3529";
chr4	ENSEMBL_gcm37	exon	36136454	36136486	2.971999507097	-	.	gene_id "ENSMUSG00000045083.15"; transcript_id "ENSMUSG00000045083.15_tx_32"; exon_id "chr4_36136454_36136486_-"; exonnum "6"; txlen "3569";
chr4	ENSEMBL_gcm37	exon	36136454	36136486	2.77165757285162	-	.	gene_id "ENSMUSG00000045083.15"; transcript_id "ENSMUSG00000045083.15_tx_33"; exon_id "chr4_36136454_36136486_-"; exonnum "6"; txlen "3615";
chr4	ENSEMBL_gcm37	exon	36136454	36136486	2.5784516611245	-	.	gene_id "ENSMUSG00000045083.15"; transcript_id "ENSMUSG00000045083.15_tx_34"; exon_id "chr4_36136454_36136486_-"; exonnum "6"; txlen "3571";
chr4	ENSEMBL_gcm37	exon	36136454	36136486	2.23798193568655	-	.	gene_id "ENSMUSG00000045083.15"; transcript_id "ENSMUSG00000045083.15_tx_36"; exon_id "chr4_36136454_36136486_-"; exonnum "6"; txlen "3655";
chr4	ENSEMBL_gcm37	exon	36136454	36136486	17.915270092891	-	.	gene_id "ENSMUSG00000045083.15"; transcript_id "ENSMUSG00000045083.15_tx_4"; exon_id "chr4_36136454_36136486_-"; exonnum "6"; txlen "3558";
chr4	ENSEMBL_gcm37	exon	36136454	36136486	2.17385895385628	-	.	gene_id "ENSMUSG00000045083.15"; transcript_id "ENSMUSG00000045083.15_tx_40"; exon_id "chr4_36136454_36136486_-"; exonnum "6"; txlen "3579";
chr4	ENSEMBL_gcm37	exon	36136454	36136486	2.1461589023444	-	.	gene_id "ENSMUSG00000045083.15"; transcript_id "ENSMUSG00000045083.15_tx_41"; exon_id "chr4_36136454_36136486_-"; exonnum "6"; txlen "3287";
chr4	ENSEMBL_gcm37	exon	36136454	36136486	2.10283059111367	-	.	gene_id "ENSMUSG00000045083.15"; transcript_id "ENSMUSG00000045083.15_tx_42"; exon_id "chr4_36136454_36136486_-"; exonnum "6"; txlen "3665";
chr4	ENSEMBL_gcm37	exon	36136454	36136486	1.94449855455887	-	.	gene_id "ENSMUSG00000045083.15"; transcript_id "ENSMUSG00000045083.15_tx_43"; exon_id "chr4_36136454_36136486_-"; exonnum "5"; txlen "3553";
chr4	ENSEMBL_gcm37	exon	36136454	36136486	1.94449855455887	-	.	gene_id "ENSMUSG00000045083.15"; transcript_id "ENSMUSG00000045083.15_tx_44"; exon_id "chr4_36136454_36136486_-"; exonnum "6"; txlen "3703";
chr4	ENSEMBL_gcm37	exon	36136454	36136486	1.94449855455887	-	.	gene_id "ENSMUSG00000045083.15"; transcript_id "ENSMUSG00000045083.15_tx_45"; exon_id "chr4_36136454_36136486_-"; exonnum "6"; txlen "3789";
chr4	ENSEMBL_gcm37	exon	36136454	36136486	1.87096920528364	-	.	gene_id "ENSMUSG00000045083.15"; transcript_id "ENSMUSG00000045083.15_tx_46"; exon_id "chr4_36136454_36136486_-"; exonnum "5"; txlen "3639";
chr4	ENSEMBL_gcm37	exon	36136454	36136486	1.87096920528364	-	.	gene_id "ENSMUSG00000045083.15"; transcript_id "ENSMUSG00000045083.15_tx_47"; exon_id "chr4_36136454_36136486_-"; exonnum "6"; txlen "3663";
chr4	ENSEMBL_gcm37	exon	36136454	36136486	1.86535239499192	-	.	gene_id "ENSMUSG00000045083.15"; transcript_id "ENSMUSG00000045083.15_tx_48"; exon_id "chr4_36136454_36136486_-"; exonnum "5"; txlen "3593";
chr4	ENSEMBL_gcm37	exon	36136454	36136486	1.85195627884477	-	.	gene_id "ENSMUSG00000045083.15"; transcript_id "ENSMUSG00000045083.15_tx_49"; exon_id "chr4_36136454_36136486_-"; exonnum "6"; txlen "3619";
chr4	ENSEMBL_gcm37	exon	36136454	36136486	1.54108174925579	-	.	gene_id "ENSMUSG00000045083.15"; transcript_id "ENSMUSG00000045083.15_tx_51"; exon_id "chr4_36136454_36136486_-"; exonnum "6"; txlen "3552";
chr4	ENSEMBL_gcm37	exon	36136454	36136486	1.45840639303908	-	.	gene_id "ENSMUSG00000045083.15"; transcript_id "ENSMUSG00000045083.15_tx_52"; exon_id "chr4_36136454_36136486_-"; exonnum "6"; txlen "3676";
chr4	ENSEMBL_gcm37	exon	36136454	36136486	1.45840639303908	-	.	gene_id "ENSMUSG00000045083.15"; transcript_id "ENSMUSG00000045083.15_tx_53"; exon_id "chr4_36136454_36136486_-"; exonnum "6"; txlen "3762";
chr4	ENSEMBL_gcm37	exon	36136454	36136486	1.447079775832	-	.	gene_id "ENSMUSG00000045083.15"; transcript_id "ENSMUSG00000045083.15_tx_54"; exon_id "chr4_36136454_36136486_-"; exonnum "6"; txlen "3373";
chr4	ENSEMBL_gcm37	exon	36136454	36136486	1.447079775832	-	.	gene_id "ENSMUSG00000045083.15"; transcript_id "ENSMUSG00000045083.15_tx_55"; exon_id "chr4_36136454_36136486_-"; exonnum "6"; txlen "3327";
chr4	ENSEMBL_gcm37	exon	36136454	36136486	1.35629374324538	-	.	gene_id "ENSMUSG00000045083.15"; transcript_id "ENSMUSG00000045083.15_tx_56"; exon_id "chr4_36136454_36136486_-"; exonnum "6"; txlen "3592";
chr4	ENSEMBL_gcm37	exon	36136454	36136486	1.23452097281106	-	.	gene_id "ENSMUSG00000045083.15"; transcript_id "ENSMUSG00000045083.15_tx_57"; exon_id "chr4_36136454_36136486_-"; exonnum "6"; txlen "884";
chr4	ENSEMBL_gcm37	exon	36136454	36136486	1.23452097281106	-	.	gene_id "ENSMUSG00000045083.15"; transcript_id "ENSMUSG00000045083.15_tx_58"; exon_id "chr4_36136454_36136486_-"; exonnum "6"; txlen "922";
chr4	ENSEMBL_gcm37	exon	36136454	36136486	1.22312231310928	-	.	gene_id "ENSMUSG00000045083.15"; transcript_id "ENSMUSG00000045083.15_tx_59"; exon_id "chr4_36136454_36136486_-"; exonnum "6"; txlen "3636";
chr4	ENSEMBL_gcm37	exon	36136454	36136486	1.17494892094182	-	.	gene_id "ENSMUSG00000045083.15"; transcript_id "ENSMUSG00000045083.15_tx_60"; exon_id "chr4_36136454_36136486_-"; exonnum "6"; txlen "3638";
chr4	ENSEMBL_gcm37	exon	36136454	36136486	1.12181016177999	-	.	gene_id "ENSMUSG00000045083.15"; transcript_id "ENSMUSG00000045083.15_tx_61"; exon_id "chr4_36136454_36136486_-"; exonnum "5"; txlen "3679";
chr4	ENSEMBL_gcm37	exon	36136454	36136486	0.966921548600951	-	.	gene_id "ENSMUSG00000045083.15"; transcript_id "ENSMUSG00000045083.15_tx_63"; exon_id "chr4_36136454_36136486_-"; exonnum "6"; txlen "3413";
chr4	ENSEMBL_gcm37	exon	36136454	36136486	0.00822697673367099	-	.	gene_id "ENSMUSG00000045083.15"; transcript_id "ENSMUSG00000045083.15_tx_66"; exon_id "chr4_36136454_36136486_-"; exonnum "6"; txlen "1326";
chr4	ENSEMBL_gcm37	exon	36136454	36136486	0.00822697673367099	-	.	gene_id "ENSMUSG00000045083.15"; transcript_id "ENSMUSG00000045083.15_tx_67"; exon_id "chr4_36136454_36136486_-"; exonnum "6"; txlen "1412";
chr4	ENSEMBL_gcm37	exon	36136454	36136486	12.355960039449	-	.	gene_id "ENSMUSG00000045083.15"; transcript_id "ENSMUSG00000045083.15_tx_8"; exon_id "chr4_36136454_36136486_-"; exonnum "6"; txlen "3512";
chr4	ENSEMBL_gcm37	exon	36136454	36136486	12.355960039449	-	.	gene_id "ENSMUSG00000045083.15"; transcript_id "ENSMUSG00000045083.15_tx_9"; exon_id "chr4_36136454_36136486_-"; exonnum "6"; txlen "3598";
chr4	HAVANA	exon	36259857	36259936	0	-	.	gene_id "ENSMUSG00000045083.15"; transcript_id "ENSMUST00000108122.8"; gene_type "protein_coding"; gene_name "Lingo2"; transcript_type "protein_coding"; transcript_name "Lingo2-203"; exon_number 4; exon_id "ENSMUSE00000675636.2"; level 2; protein_id "ENSMUSP00000103757.2"; transcript_support_level "1"; mgi_id "MGI:2442298"; tag "basic"; tag "appris_principal_1"; tag "CCDS"; ccdsid "CCDS18040.1"; havana_gene "OTTMUSG00000006502.1"; havana_transcript "OTTMUST00000014873.1";
chr4	HAVANA	UTR	36259857	36259936	0	-	.	gene_id "ENSMUSG00000045083.15"; transcript_id "ENSMUST00000108122.8"; gene_type "protein_coding"; gene_name "Lingo2"; transcript_type "protein_coding"; transcript_name "Lingo2-203"; exon_number 4; exon_id "ENSMUSE00000675636.2"; level 2; protein_id "ENSMUSP00000103757.2"; transcript_support_level "1"; mgi_id "MGI:2442298"; tag "basic"; tag "appris_principal_1"; tag "CCDS"; ccdsid "CCDS18040.1"; havana_gene "OTTMUSG00000006502.1"; havana_transcript "OTTMUST00000014873.1";
chr4	HAVANA	exon	36259857	36259936	0	-	.	gene_id "ENSMUSG00000045083.15"; transcript_id "ENSMUST00000124999.2"; gene_type "protein_coding"; gene_name "Lingo2"; transcript_type "protein_coding_CDS_not_defined"; transcript_name "Lingo2-205"; exon_number 4; exon_id "ENSMUSE00000675636.2"; level 2; transcript_support_level "5"; mgi_id "MGI:2442298"; havana_gene "OTTMUSG00000006502.1"; havana_transcript "OTTMUST00000014888.1";
chr4	ENSEMBL_gcm37	exon	36259857	36259936	8.36818074911027	-	.	gene_id "ENSMUSG00000045083.15"; transcript_id "ENSMUSG00000045083.15_tx_11"; exon_id "chr4_36259857_36259936_-"; exonnum "4"; txlen "3446";
chr4	ENSEMBL_gcm37	exon	36259857	36259936	8.36818074911027	-	.	gene_id "ENSMUSG00000045083.15"; transcript_id "ENSMUSG00000045083.15_tx_12"; exon_id "chr4_36259857_36259936_-"; exonnum "4"; txlen "3532";
chr4	ENSEMBL_gcm37	exon	36259857	36259936	8.28561066348918	-	.	gene_id "ENSMUSG00000045083.15"; transcript_id "ENSMUSG00000045083.15_tx_13"; exon_id "chr4_36259857_36259936_-"; exonnum "5"; txlen "3556";
chr4	ENSEMBL_gcm37	exon	36259857	36259936	8.03349202480006	-	.	gene_id "ENSMUSG00000045083.15"; transcript_id "ENSMUSG00000045083.15_tx_14"; exon_id "chr4_36259857_36259936_-"; exonnum "5"; txlen "3642";
chr4	ENSEMBL_gcm37	exon	36259857	36259936	7.97518219365713	-	.	gene_id "ENSMUSG00000045083.15"; transcript_id "ENSMUSG00000045083.15_tx_15"; exon_id "chr4_36259857_36259936_-"; exonnum "4"; txlen "3486";
chr4	ENSEMBL_gcm37	exon	36259857	36259936	7.88576461078697	-	.	gene_id "ENSMUSG00000045083.15"; transcript_id "ENSMUSG00000045083.15_tx_16"; exon_id "chr4_36259857_36259936_-"; exonnum "5"; txlen "3596";
chr4	ENSEMBL_gcm37	exon	36259857	36259936	7.72306355496802	-	.	gene_id "ENSMUSG00000045083.15"; transcript_id "ENSMUSG00000045083.15_tx_17"; exon_id "chr4_36259857_36259936_-"; exonnum "4"; txlen "3572";
chr4	ENSEMBL_gcm37	exon	36259857	36259936	7.39370867063571	-	.	gene_id "ENSMUSG00000045083.15"; transcript_id "ENSMUSG00000045083.15_tx_18"; exon_id "chr4_36259857_36259936_-"; exonnum "5"; txlen "3682";
chr4	ENSEMBL_gcm37	exon	36259857	36259936	5.63481603407166	-	.	gene_id "ENSMUSG00000045083.15"; transcript_id "ENSMUSG00000045083.15_tx_21"; exon_id "chr4_36259857_36259936_-"; exonnum "5"; txlen "3314";
chr4	ENSEMBL_gcm37	exon	36259857	36259936	5.63481603407166	-	.	gene_id "ENSMUSG00000045083.15"; transcript_id "ENSMUSG00000045083.15_tx_22"; exon_id "chr4_36259857_36259936_-"; exonnum "5"; txlen "3400";
chr4	ENSEMBL_gcm37	exon	36259857	36259936	4.99587061142264	-	.	gene_id "ENSMUSG00000045083.15"; transcript_id "ENSMUSG00000045083.15_tx_25"; exon_id "chr4_36259857_36259936_-"; exonnum "5"; txlen "3354";
chr4	ENSEMBL_gcm37	exon	36259857	36259936	4.01685244950966	-	.	gene_id "ENSMUSG00000045083.15"; transcript_id "ENSMUSG00000045083.15_tx_26"; exon_id "chr4_36259857_36259936_-"; exonnum "5"; txlen "3440";
chr4	ENSEMBL_gcm37	exon	36259857	36259936	3.39019393535846	-	.	gene_id "ENSMUSG00000045083.15"; transcript_id "ENSMUSG00000045083.15_tx_28"; exon_id "chr4_36259857_36259936_-"; exonnum "5"; txlen "3445";
chr4	ENSEMBL_gcm37	exon	36259857	36259936	3.39019393535846	-	.	gene_id "ENSMUSG00000045083.15"; transcript_id "ENSMUSG00000045083.15_tx_29"; exon_id "chr4_36259857_36259936_-"; exonnum "5"; txlen "3531";
chr4	ENSEMBL_gcm37	exon	36259857	36259936	19.2451722057925	-	.	gene_id "ENSMUSG00000045083.15"; transcript_id "ENSMUSG00000045083.15_tx_3"; exon_id "chr4_36259857_36259936_-"; exonnum "5"; txlen "3472";
chr4	ENSEMBL_gcm37	exon	36259857	36259936	3.39019393535846	-	.	gene_id "ENSMUSG00000045083.15"; transcript_id "ENSMUSG00000045083.15_tx_30"; exon_id "chr4_36259857_36259936_-"; exonnum "5"; txlen "3485";
chr4	ENSEMBL_gcm37	exon	36259857	36259936	3.28660195597055	-	.	gene_id "ENSMUSG00000045083.15"; transcript_id "ENSMUSG00000045083.15_tx_31"; exon_id "chr4_36259857_36259936_-"; exonnum "5"; txlen "3529";
chr4	ENSEMBL_gcm37	exon	36259857	36259936	2.971999507097	-	.	gene_id "ENSMUSG00000045083.15"; transcript_id "ENSMUSG00000045083.15_tx_32"; exon_id "chr4_36259857_36259936_-"; exonnum "5"; txlen "3569";
chr4	ENSEMBL_gcm37	exon	36259857	36259936	2.77165757285162	-	.	gene_id "ENSMUSG00000045083.15"; transcript_id "ENSMUSG00000045083.15_tx_33"; exon_id "chr4_36259857_36259936_-"; exonnum "5"; txlen "3615";
chr4	ENSEMBL_gcm37	exon	36259857	36259936	2.5784516611245	-	.	gene_id "ENSMUSG00000045083.15"; transcript_id "ENSMUSG00000045083.15_tx_34"; exon_id "chr4_36259857_36259936_-"; exonnum "5"; txlen "3571";
chr4	ENSEMBL_gcm37	exon	36259857	36259936	2.23798193568655	-	.	gene_id "ENSMUSG00000045083.15"; transcript_id "ENSMUSG00000045083.15_tx_36"; exon_id "chr4_36259857_36259936_-"; exonnum "5"; txlen "3655";
chr4	ENSEMBL_gcm37	exon	36259857	36259936	17.915270092891	-	.	gene_id "ENSMUSG00000045083.15"; transcript_id "ENSMUSG00000045083.15_tx_4"; exon_id "chr4_36259857_36259936_-"; exonnum "5"; txlen "3558";
chr4	ENSEMBL_gcm37	exon	36259857	36259936	2.17385895385628	-	.	gene_id "ENSMUSG00000045083.15"; transcript_id "ENSMUSG00000045083.15_tx_40"; exon_id "chr4_36259857_36259936_-"; exonnum "5"; txlen "3579";
chr4	ENSEMBL_gcm37	exon	36259857	36259936	2.1461589023444	-	.	gene_id "ENSMUSG00000045083.15"; transcript_id "ENSMUSG00000045083.15_tx_41"; exon_id "chr4_36259857_36259936_-"; exonnum "5"; txlen "3287";
chr4	ENSEMBL_gcm37	exon	36259857	36259936	2.10283059111367	-	.	gene_id "ENSMUSG00000045083.15"; transcript_id "ENSMUSG00000045083.15_tx_42"; exon_id "chr4_36259857_36259936_-"; exonnum "5"; txlen "3665";
chr4	ENSEMBL_gcm37	exon	36259857	36259936	1.94449855455887	-	.	gene_id "ENSMUSG00000045083.15"; transcript_id "ENSMUSG00000045083.15_tx_43"; exon_id "chr4_36259857_36259936_-"; exonnum "4"; txlen "3553";
chr4	ENSEMBL_gcm37	exon	36259857	36259936	1.94449855455887	-	.	gene_id "ENSMUSG00000045083.15"; transcript_id "ENSMUSG00000045083.15_tx_44"; exon_id "chr4_36259857_36259936_-"; exonnum "5"; txlen "3703";
chr4	ENSEMBL_gcm37	exon	36259857	36259936	1.94449855455887	-	.	gene_id "ENSMUSG00000045083.15"; transcript_id "ENSMUSG00000045083.15_tx_45"; exon_id "chr4_36259857_36259936_-"; exonnum "5"; txlen "3789";
chr4	ENSEMBL_gcm37	exon	36259857	36259936	1.87096920528364	-	.	gene_id "ENSMUSG00000045083.15"; transcript_id "ENSMUSG00000045083.15_tx_46"; exon_id "chr4_36259857_36259936_-"; exonnum "4"; txlen "3639";
chr4	ENSEMBL_gcm37	exon	36259857	36259936	1.87096920528364	-	.	gene_id "ENSMUSG00000045083.15"; transcript_id "ENSMUSG00000045083.15_tx_47"; exon_id "chr4_36259857_36259936_-"; exonnum "5"; txlen "3663";
chr4	ENSEMBL_gcm37	exon	36259857	36259936	1.86535239499192	-	.	gene_id "ENSMUSG00000045083.15"; transcript_id "ENSMUSG00000045083.15_tx_48"; exon_id "chr4_36259857_36259936_-"; exonnum "4"; txlen "3593";
chr4	ENSEMBL_gcm37	exon	36259857	36259936	1.85195627884477	-	.	gene_id "ENSMUSG00000045083.15"; transcript_id "ENSMUSG00000045083.15_tx_49"; exon_id "chr4_36259857_36259936_-"; exonnum "5"; txlen "3619";
chr4	ENSEMBL_gcm37	exon	36259857	36259936	1.54108174925579	-	.	gene_id "ENSMUSG00000045083.15"; transcript_id "ENSMUSG00000045083.15_tx_51"; exon_id "chr4_36259857_36259936_-"; exonnum "5"; txlen "3552";
chr4	ENSEMBL_gcm37	exon	36259857	36259936	1.45840639303908	-	.	gene_id "ENSMUSG00000045083.15"; transcript_id "ENSMUSG00000045083.15_tx_52"; exon_id "chr4_36259857_36259936_-"; exonnum "5"; txlen "3676";
chr4	ENSEMBL_gcm37	exon	36259857	36259936	1.45840639303908	-	.	gene_id "ENSMUSG00000045083.15"; transcript_id "ENSMUSG00000045083.15_tx_53"; exon_id "chr4_36259857_36259936_-"; exonnum "5"; txlen "3762";
chr4	ENSEMBL_gcm37	exon	36259857	36259936	1.447079775832	-	.	gene_id "ENSMUSG00000045083.15"; transcript_id "ENSMUSG00000045083.15_tx_54"; exon_id "chr4_36259857_36259936_-"; exonnum "5"; txlen "3373";
chr4	ENSEMBL_gcm37	exon	36259857	36259936	1.447079775832	-	.	gene_id "ENSMUSG00000045083.15"; transcript_id "ENSMUSG00000045083.15_tx_55"; exon_id "chr4_36259857_36259936_-"; exonnum "5"; txlen "3327";
chr4	ENSEMBL_gcm37	exon	36259857	36259936	1.35629374324538	-	.	gene_id "ENSMUSG00000045083.15"; transcript_id "ENSMUSG00000045083.15_tx_56"; exon_id "chr4_36259857_36259936_-"; exonnum "5"; txlen "3592";
chr4	ENSEMBL_gcm37	exon	36259857	36259936	1.22312231310928	-	.	gene_id "ENSMUSG00000045083.15"; transcript_id "ENSMUSG00000045083.15_tx_59"; exon_id "chr4_36259857_36259936_-"; exonnum "5"; txlen "3636";
chr4	ENSEMBL_gcm37	exon	36259857	36259936	1.17494892094182	-	.	gene_id "ENSMUSG00000045083.15"; transcript_id "ENSMUSG00000045083.15_tx_60"; exon_id "chr4_36259857_36259936_-"; exonnum "5"; txlen "3638";
chr4	ENSEMBL_gcm37	exon	36259857	36259936	1.12181016177999	-	.	gene_id "ENSMUSG00000045083.15"; transcript_id "ENSMUSG00000045083.15_tx_61"; exon_id "chr4_36259857_36259936_-"; exonnum "4"; txlen "3679";
chr4	ENSEMBL_gcm37	exon	36259857	36259936	0.966921548600951	-	.	gene_id "ENSMUSG00000045083.15"; transcript_id "ENSMUSG00000045083.15_tx_63"; exon_id "chr4_36259857_36259936_-"; exonnum "5"; txlen "3413";
chr4	ENSEMBL_gcm37	exon	36259857	36259936	0.00822697673367099	-	.	gene_id "ENSMUSG00000045083.15"; transcript_id "ENSMUSG00000045083.15_tx_66"; exon_id "chr4_36259857_36259936_-"; exonnum "5"; txlen "1326";
chr4	ENSEMBL_gcm37	exon	36259857	36259936	0.00822697673367099	-	.	gene_id "ENSMUSG00000045083.15"; transcript_id "ENSMUSG00000045083.15_tx_67"; exon_id "chr4_36259857_36259936_-"; exonnum "5"; txlen "1412";
chr4	ENSEMBL_gcm37	exon	36259857	36259936	12.355960039449	-	.	gene_id "ENSMUSG00000045083.15"; transcript_id "ENSMUSG00000045083.15_tx_8"; exon_id "chr4_36259857_36259936_-"; exonnum "5"; txlen "3512";
chr4	ENSEMBL_gcm37	exon	36259857	36259936	12.355960039449	-	.	gene_id "ENSMUSG00000045083.15"; transcript_id "ENSMUSG00000045083.15_tx_9"; exon_id "chr4_36259857_36259936_-"; exonnum "5"; txlen "3598";
chr4	sragcm37_es	exon	36278065	36278174	0.966141872818758	-	.	gene_id "ENSMUSG00000045083.15"; transcript_id "ENSMUSG00000045083.15_tx_64"; exon_id "chr4_36278065_36278174_-"; exonnum "5"; txlen "540";
chr4	sragcm37_es	exon	36278065	36278174	0.918229200065225	-	.	gene_id "ENSMUSG00000045083.15"; transcript_id "ENSMUSG00000045083.15_tx_65"; exon_id "chr4_36278065_36278174_-"; exonnum "5"; txlen "626";
chr4	sragcm37_mid	exon	36279207	36279316	8.28561066348918	-	.	gene_id "ENSMUSG00000045083.15"; transcript_id "ENSMUSG00000045083.15_tx_13"; exon_id "chr4_36279207_36279316_-"; exonnum "4"; txlen "3556";
chr4	sragcm37_mid	exon	36279207	36279316	8.03349202480006	-	.	gene_id "ENSMUSG00000045083.15"; transcript_id "ENSMUSG00000045083.15_tx_14"; exon_id "chr4_36279207_36279316_-"; exonnum "4"; txlen "3642";
chr4	sragcm37_mid	exon	36279207	36279316	7.88576461078697	-	.	gene_id "ENSMUSG00000045083.15"; transcript_id "ENSMUSG00000045083.15_tx_16"; exon_id "chr4_36279207_36279316_-"; exonnum "4"; txlen "3596";
chr4	sragcm37_mid	exon	36279207	36279316	7.39370867063571	-	.	gene_id "ENSMUSG00000045083.15"; transcript_id "ENSMUSG00000045083.15_tx_18"; exon_id "chr4_36279207_36279316_-"; exonnum "4"; txlen "3682";
chr4	sragcm37_mid	exon	36279207	36279316	5.63481603407166	-	.	gene_id "ENSMUSG00000045083.15"; transcript_id "ENSMUSG00000045083.15_tx_21"; exon_id "chr4_36279207_36279316_-"; exonnum "4"; txlen "3314";
chr4	sragcm37_mid	exon	36279207	36279316	5.63481603407166	-	.	gene_id "ENSMUSG00000045083.15"; transcript_id "ENSMUSG00000045083.15_tx_22"; exon_id "chr4_36279207_36279316_-"; exonnum "4"; txlen "3400";
chr4	sragcm37_mid	exon	36279207	36279316	4.99587061142264	-	.	gene_id "ENSMUSG00000045083.15"; transcript_id "ENSMUSG00000045083.15_tx_25"; exon_id "chr4_36279207_36279316_-"; exonnum "4"; txlen "3354";
chr4	sragcm37_mid	exon	36279207	36279316	4.01685244950966	-	.	gene_id "ENSMUSG00000045083.15"; transcript_id "ENSMUSG00000045083.15_tx_26"; exon_id "chr4_36279207_36279316_-"; exonnum "4"; txlen "3440";
chr4	sragcm37_mid	exon	36279207	36279316	19.2451722057925	-	.	gene_id "ENSMUSG00000045083.15"; transcript_id "ENSMUSG00000045083.15_tx_3"; exon_id "chr4_36279207_36279316_-"; exonnum "4"; txlen "3472";
chr4	sragcm37_mid	exon	36279207	36279316	17.915270092891	-	.	gene_id "ENSMUSG00000045083.15"; transcript_id "ENSMUSG00000045083.15_tx_4"; exon_id "chr4_36279207_36279316_-"; exonnum "4"; txlen "3558";
chr4	sragcm37_mid	exon	36279207	36279316	2.17385895385628	-	.	gene_id "ENSMUSG00000045083.15"; transcript_id "ENSMUSG00000045083.15_tx_40"; exon_id "chr4_36279207_36279316_-"; exonnum "4"; txlen "3579";
chr4	sragcm37_mid	exon	36279207	36279316	2.10283059111367	-	.	gene_id "ENSMUSG00000045083.15"; transcript_id "ENSMUSG00000045083.15_tx_42"; exon_id "chr4_36279207_36279316_-"; exonnum "4"; txlen "3665";
chr4	sragcm37_mid	exon	36279207	36279316	1.94449855455887	-	.	gene_id "ENSMUSG00000045083.15"; transcript_id "ENSMUSG00000045083.15_tx_44"; exon_id "chr4_36279207_36279316_-"; exonnum "4"; txlen "3703";
chr4	sragcm37_mid	exon	36279207	36279316	1.94449855455887	-	.	gene_id "ENSMUSG00000045083.15"; transcript_id "ENSMUSG00000045083.15_tx_45"; exon_id "chr4_36279207_36279316_-"; exonnum "4"; txlen "3789";
chr4	sragcm37_mid	exon	36279207	36279316	1.87096920528364	-	.	gene_id "ENSMUSG00000045083.15"; transcript_id "ENSMUSG00000045083.15_tx_47"; exon_id "chr4_36279207_36279316_-"; exonnum "4"; txlen "3663";
chr4	sragcm37_mid	exon	36279207	36279316	1.85195627884477	-	.	gene_id "ENSMUSG00000045083.15"; transcript_id "ENSMUSG00000045083.15_tx_49"; exon_id "chr4_36279207_36279316_-"; exonnum "4"; txlen "3619";
chr4	sragcm37_mid	exon	36279207	36279316	0.966141872818758	-	.	gene_id "ENSMUSG00000045083.15"; transcript_id "ENSMUSG00000045083.15_tx_64"; exon_id "chr4_36279207_36279316_-"; exonnum "4"; txlen "540";
chr4	sragcm37_mid	exon	36279207	36279316	0.918229200065225	-	.	gene_id "ENSMUSG00000045083.15"; transcript_id "ENSMUSG00000045083.15_tx_65"; exon_id "chr4_36279207_36279316_-"; exonnum "4"; txlen "626";
chr4	sragcm37_mid	exon	36279207	36279316	0.00822697673367099	-	.	gene_id "ENSMUSG00000045083.15"; transcript_id "ENSMUSG00000045083.15_tx_66"; exon_id "chr4_36279207_36279316_-"; exonnum "4"; txlen "1326";
chr4	sragcm37_mid	exon	36279207	36279316	0.00822697673367099	-	.	gene_id "ENSMUSG00000045083.15"; transcript_id "ENSMUSG00000045083.15_tx_67"; exon_id "chr4_36279207_36279316_-"; exonnum "4"; txlen "1412";
chr4	sragcm37_mid	exon	36279207	36279316	12.355960039449	-	.	gene_id "ENSMUSG00000045083.15"; transcript_id "ENSMUSG00000045083.15_tx_8"; exon_id "chr4_36279207_36279316_-"; exonnum "4"; txlen "3512";
chr4	sragcm37_mid	exon	36279207	36279316	12.355960039449	-	.	gene_id "ENSMUSG00000045083.15"; transcript_id "ENSMUSG00000045083.15_tx_9"; exon_id "chr4_36279207_36279316_-"; exonnum "4"; txlen "3598";
chr4	sragcm37_mid	exon	36409701	36409783	3.39019393535846	-	.	gene_id "ENSMUSG00000045083.15"; transcript_id "ENSMUSG00000045083.15_tx_28"; exon_id "chr4_36409701_36409783_-"; exonnum "4"; txlen "3445";
chr4	sragcm37_mid	exon	36409701	36409783	3.39019393535846	-	.	gene_id "ENSMUSG00000045083.15"; transcript_id "ENSMUSG00000045083.15_tx_29"; exon_id "chr4_36409701_36409783_-"; exonnum "4"; txlen "3531";
chr4	sragcm37_mid	exon	36409701	36409783	3.39019393535846	-	.	gene_id "ENSMUSG00000045083.15"; transcript_id "ENSMUSG00000045083.15_tx_30"; exon_id "chr4_36409701_36409783_-"; exonnum "4"; txlen "3485";
chr4	sragcm37_mid	exon	36409701	36409783	3.28660195597055	-	.	gene_id "ENSMUSG00000045083.15"; transcript_id "ENSMUSG00000045083.15_tx_31"; exon_id "chr4_36409701_36409783_-"; exonnum "4"; txlen "3529";
chr4	sragcm37_mid	exon	36409701	36409783	2.971999507097	-	.	gene_id "ENSMUSG00000045083.15"; transcript_id "ENSMUSG00000045083.15_tx_32"; exon_id "chr4_36409701_36409783_-"; exonnum "4"; txlen "3569";
chr4	sragcm37_mid	exon	36409701	36409783	2.77165757285162	-	.	gene_id "ENSMUSG00000045083.15"; transcript_id "ENSMUSG00000045083.15_tx_33"; exon_id "chr4_36409701_36409783_-"; exonnum "4"; txlen "3615";
chr4	sragcm37_mid	exon	36409701	36409783	2.5784516611245	-	.	gene_id "ENSMUSG00000045083.15"; transcript_id "ENSMUSG00000045083.15_tx_34"; exon_id "chr4_36409701_36409783_-"; exonnum "4"; txlen "3571";
chr4	sragcm37_mid	exon	36409701	36409783	2.23798193568655	-	.	gene_id "ENSMUSG00000045083.15"; transcript_id "ENSMUSG00000045083.15_tx_36"; exon_id "chr4_36409701_36409783_-"; exonnum "4"; txlen "3655";
chr4	sragcm37_mid	exon	36409701	36409783	2.1461589023444	-	.	gene_id "ENSMUSG00000045083.15"; transcript_id "ENSMUSG00000045083.15_tx_41"; exon_id "chr4_36409701_36409783_-"; exonnum "4"; txlen "3287";
chr4	sragcm37_mid	exon	36409701	36409783	1.54108174925579	-	.	gene_id "ENSMUSG00000045083.15"; transcript_id "ENSMUSG00000045083.15_tx_51"; exon_id "chr4_36409701_36409783_-"; exonnum "4"; txlen "3552";
chr4	sragcm37_mid	exon	36409701	36409783	1.45840639303908	-	.	gene_id "ENSMUSG00000045083.15"; transcript_id "ENSMUSG00000045083.15_tx_52"; exon_id "chr4_36409701_36409783_-"; exonnum "4"; txlen "3676";
chr4	sragcm37_mid	exon	36409701	36409783	1.45840639303908	-	.	gene_id "ENSMUSG00000045083.15"; transcript_id "ENSMUSG00000045083.15_tx_53"; exon_id "chr4_36409701_36409783_-"; exonnum "4"; txlen "3762";
chr4	sragcm37_mid	exon	36409701	36409783	1.447079775832	-	.	gene_id "ENSMUSG00000045083.15"; transcript_id "ENSMUSG00000045083.15_tx_54"; exon_id "chr4_36409701_36409783_-"; exonnum "4"; txlen "3373";
chr4	sragcm37_mid	exon	36409701	36409783	1.447079775832	-	.	gene_id "ENSMUSG00000045083.15"; transcript_id "ENSMUSG00000045083.15_tx_55"; exon_id "chr4_36409701_36409783_-"; exonnum "4"; txlen "3327";
chr4	sragcm37_mid	exon	36409701	36409783	1.35629374324538	-	.	gene_id "ENSMUSG00000045083.15"; transcript_id "ENSMUSG00000045083.15_tx_56"; exon_id "chr4_36409701_36409783_-"; exonnum "4"; txlen "3592";
chr4	sragcm37_mid	exon	36409701	36409783	1.23452097281106	-	.	gene_id "ENSMUSG00000045083.15"; transcript_id "ENSMUSG00000045083.15_tx_57"; exon_id "chr4_36409701_36409783_-"; exonnum "5"; txlen "884";
chr4	sragcm37_mid	exon	36409701	36409783	1.23452097281106	-	.	gene_id "ENSMUSG00000045083.15"; transcript_id "ENSMUSG00000045083.15_tx_58"; exon_id "chr4_36409701_36409783_-"; exonnum "5"; txlen "922";
chr4	sragcm37_mid	exon	36409701	36409783	1.22312231310928	-	.	gene_id "ENSMUSG00000045083.15"; transcript_id "ENSMUSG00000045083.15_tx_59"; exon_id "chr4_36409701_36409783_-"; exonnum "4"; txlen "3636";
chr4	sragcm37_mid	exon	36409701	36409783	1.17494892094182	-	.	gene_id "ENSMUSG00000045083.15"; transcript_id "ENSMUSG00000045083.15_tx_60"; exon_id "chr4_36409701_36409783_-"; exonnum "4"; txlen "3638";
chr4	sragcm37_mid	exon	36409701	36409783	0.966921548600951	-	.	gene_id "ENSMUSG00000045083.15"; transcript_id "ENSMUSG00000045083.15_tx_63"; exon_id "chr4_36409701_36409783_-"; exonnum "4"; txlen "3413";
chr4	sragcm37_mid	exon	36434530	36434682	1.23452097281106	-	.	gene_id "ENSMUSG00000045083.15"; transcript_id "ENSMUSG00000045083.15_tx_57"; exon_id "chr4_36434530_36434682_-"; exonnum "4"; txlen "884";
chr4	sragcm37_mid	exon	36434530	36434682	1.23452097281106	-	.	gene_id "ENSMUSG00000045083.15"; transcript_id "ENSMUSG00000045083.15_tx_58"; exon_id "chr4_36434530_36434682_-"; exonnum "4"; txlen "922";
chr4	HAVANA	exon	36437507	36437586	0	-	.	gene_id "ENSMUSG00000045083.15"; transcript_id "ENSMUST00000108122.8"; gene_type "protein_coding"; gene_name "Lingo2"; transcript_type "protein_coding"; transcript_name "Lingo2-203"; exon_number 3; exon_id "ENSMUSE00000675628.2"; level 2; protein_id "ENSMUSP00000103757.2"; transcript_support_level "1"; mgi_id "MGI:2442298"; tag "basic"; tag "appris_principal_1"; tag "CCDS"; ccdsid "CCDS18040.1"; havana_gene "OTTMUSG00000006502.1"; havana_transcript "OTTMUST00000014873.1";
chr4	HAVANA	UTR	36437507	36437586	0	-	.	gene_id "ENSMUSG00000045083.15"; transcript_id "ENSMUST00000108122.8"; gene_type "protein_coding"; gene_name "Lingo2"; transcript_type "protein_coding"; transcript_name "Lingo2-203"; exon_number 3; exon_id "ENSMUSE00000675628.2"; level 2; protein_id "ENSMUSP00000103757.2"; transcript_support_level "1"; mgi_id "MGI:2442298"; tag "basic"; tag "appris_principal_1"; tag "CCDS"; ccdsid "CCDS18040.1"; havana_gene "OTTMUSG00000006502.1"; havana_transcript "OTTMUST00000014873.1";
chr4	HAVANA	exon	36437507	36437586	0	-	.	gene_id "ENSMUSG00000045083.15"; transcript_id "ENSMUST00000124999.2"; gene_type "protein_coding"; gene_name "Lingo2"; transcript_type "protein_coding_CDS_not_defined"; transcript_name "Lingo2-205"; exon_number 3; exon_id "ENSMUSE00000675628.2"; level 2; transcript_support_level "5"; mgi_id "MGI:2442298"; havana_gene "OTTMUSG00000006502.1"; havana_transcript "OTTMUST00000014888.1";
chr4	ENSEMBL_gcm37	exon	36437507	36437586	8.36818074911027	-	.	gene_id "ENSMUSG00000045083.15"; transcript_id "ENSMUSG00000045083.15_tx_11"; exon_id "chr4_36437507_36437586_-"; exonnum "3"; txlen "3446";
chr4	ENSEMBL_gcm37	exon	36437507	36437586	8.36818074911027	-	.	gene_id "ENSMUSG00000045083.15"; transcript_id "ENSMUSG00000045083.15_tx_12"; exon_id "chr4_36437507_36437586_-"; exonnum "3"; txlen "3532";
chr4	ENSEMBL_gcm37	exon	36437507	36437586	8.28561066348918	-	.	gene_id "ENSMUSG00000045083.15"; transcript_id "ENSMUSG00000045083.15_tx_13"; exon_id "chr4_36437507_36437586_-"; exonnum "3"; txlen "3556";
chr4	ENSEMBL_gcm37	exon	36437507	36437586	8.03349202480006	-	.	gene_id "ENSMUSG00000045083.15"; transcript_id "ENSMUSG00000045083.15_tx_14"; exon_id "chr4_36437507_36437586_-"; exonnum "3"; txlen "3642";
chr4	ENSEMBL_gcm37	exon	36437507	36437586	7.97518219365713	-	.	gene_id "ENSMUSG00000045083.15"; transcript_id "ENSMUSG00000045083.15_tx_15"; exon_id "chr4_36437507_36437586_-"; exonnum "3"; txlen "3486";
chr4	ENSEMBL_gcm37	exon	36437507	36437586	7.88576461078697	-	.	gene_id "ENSMUSG00000045083.15"; transcript_id "ENSMUSG00000045083.15_tx_16"; exon_id "chr4_36437507_36437586_-"; exonnum "3"; txlen "3596";
chr4	ENSEMBL_gcm37	exon	36437507	36437586	7.72306355496802	-	.	gene_id "ENSMUSG00000045083.15"; transcript_id "ENSMUSG00000045083.15_tx_17"; exon_id "chr4_36437507_36437586_-"; exonnum "3"; txlen "3572";
chr4	ENSEMBL_gcm37	exon	36437507	36437586	7.39370867063571	-	.	gene_id "ENSMUSG00000045083.15"; transcript_id "ENSMUSG00000045083.15_tx_18"; exon_id "chr4_36437507_36437586_-"; exonnum "3"; txlen "3682";
chr4	ENSEMBL_gcm37	exon	36437507	36437586	5.63481603407166	-	.	gene_id "ENSMUSG00000045083.15"; transcript_id "ENSMUSG00000045083.15_tx_21"; exon_id "chr4_36437507_36437586_-"; exonnum "3"; txlen "3314";
chr4	ENSEMBL_gcm37	exon	36437507	36437586	5.63481603407166	-	.	gene_id "ENSMUSG00000045083.15"; transcript_id "ENSMUSG00000045083.15_tx_22"; exon_id "chr4_36437507_36437586_-"; exonnum "3"; txlen "3400";
chr4	ENSEMBL_gcm37	exon	36437507	36437586	4.99587061142264	-	.	gene_id "ENSMUSG00000045083.15"; transcript_id "ENSMUSG00000045083.15_tx_25"; exon_id "chr4_36437507_36437586_-"; exonnum "3"; txlen "3354";
chr4	ENSEMBL_gcm37	exon	36437507	36437586	4.01685244950966	-	.	gene_id "ENSMUSG00000045083.15"; transcript_id "ENSMUSG00000045083.15_tx_26"; exon_id "chr4_36437507_36437586_-"; exonnum "3"; txlen "3440";
chr4	ENSEMBL_gcm37	exon	36437507	36437586	3.39019393535846	-	.	gene_id "ENSMUSG00000045083.15"; transcript_id "ENSMUSG00000045083.15_tx_28"; exon_id "chr4_36437507_36437586_-"; exonnum "3"; txlen "3445";
chr4	ENSEMBL_gcm37	exon	36437507	36437586	3.39019393535846	-	.	gene_id "ENSMUSG00000045083.15"; transcript_id "ENSMUSG00000045083.15_tx_29"; exon_id "chr4_36437507_36437586_-"; exonnum "3"; txlen "3531";
chr4	ENSEMBL_gcm37	exon	36437507	36437586	19.2451722057925	-	.	gene_id "ENSMUSG00000045083.15"; transcript_id "ENSMUSG00000045083.15_tx_3"; exon_id "chr4_36437507_36437586_-"; exonnum "3"; txlen "3472";
chr4	ENSEMBL_gcm37	exon	36437507	36437586	3.39019393535846	-	.	gene_id "ENSMUSG00000045083.15"; transcript_id "ENSMUSG00000045083.15_tx_30"; exon_id "chr4_36437507_36437586_-"; exonnum "3"; txlen "3485";
chr4	ENSEMBL_gcm37	exon	36437507	36437586	3.28660195597055	-	.	gene_id "ENSMUSG00000045083.15"; transcript_id "ENSMUSG00000045083.15_tx_31"; exon_id "chr4_36437507_36437586_-"; exonnum "3"; txlen "3529";
chr4	ENSEMBL_gcm37	exon	36437507	36437586	2.971999507097	-	.	gene_id "ENSMUSG00000045083.15"; transcript_id "ENSMUSG00000045083.15_tx_32"; exon_id "chr4_36437507_36437586_-"; exonnum "3"; txlen "3569";
chr4	ENSEMBL_gcm37	exon	36437507	36437586	2.77165757285162	-	.	gene_id "ENSMUSG00000045083.15"; transcript_id "ENSMUSG00000045083.15_tx_33"; exon_id "chr4_36437507_36437586_-"; exonnum "3"; txlen "3615";
chr4	ENSEMBL_gcm37	exon	36437507	36437586	2.5784516611245	-	.	gene_id "ENSMUSG00000045083.15"; transcript_id "ENSMUSG00000045083.15_tx_34"; exon_id "chr4_36437507_36437586_-"; exonnum "3"; txlen "3571";
chr4	ENSEMBL_gcm37	exon	36437507	36437586	2.23798193568655	-	.	gene_id "ENSMUSG00000045083.15"; transcript_id "ENSMUSG00000045083.15_tx_36"; exon_id "chr4_36437507_36437586_-"; exonnum "3"; txlen "3655";
chr4	ENSEMBL_gcm37	exon	36437507	36437586	17.915270092891	-	.	gene_id "ENSMUSG00000045083.15"; transcript_id "ENSMUSG00000045083.15_tx_4"; exon_id "chr4_36437507_36437586_-"; exonnum "3"; txlen "3558";
chr4	ENSEMBL_gcm37	exon	36437507	36437586	2.17385895385628	-	.	gene_id "ENSMUSG00000045083.15"; transcript_id "ENSMUSG00000045083.15_tx_40"; exon_id "chr4_36437507_36437586_-"; exonnum "3"; txlen "3579";
chr4	ENSEMBL_gcm37	exon	36437507	36437586	2.1461589023444	-	.	gene_id "ENSMUSG00000045083.15"; transcript_id "ENSMUSG00000045083.15_tx_41"; exon_id "chr4_36437507_36437586_-"; exonnum "3"; txlen "3287";
chr4	ENSEMBL_gcm37	exon	36437507	36437586	2.10283059111367	-	.	gene_id "ENSMUSG00000045083.15"; transcript_id "ENSMUSG00000045083.15_tx_42"; exon_id "chr4_36437507_36437586_-"; exonnum "3"; txlen "3665";
chr4	ENSEMBL_gcm37	exon	36437507	36437586	1.94449855455887	-	.	gene_id "ENSMUSG00000045083.15"; transcript_id "ENSMUSG00000045083.15_tx_43"; exon_id "chr4_36437507_36437586_-"; exonnum "3"; txlen "3553";
chr4	ENSEMBL_gcm37	exon	36437507	36437586	1.94449855455887	-	.	gene_id "ENSMUSG00000045083.15"; transcript_id "ENSMUSG00000045083.15_tx_44"; exon_id "chr4_36437507_36437586_-"; exonnum "3"; txlen "3703";
chr4	ENSEMBL_gcm37	exon	36437507	36437586	1.94449855455887	-	.	gene_id "ENSMUSG00000045083.15"; transcript_id "ENSMUSG00000045083.15_tx_45"; exon_id "chr4_36437507_36437586_-"; exonnum "3"; txlen "3789";
chr4	ENSEMBL_gcm37	exon	36437507	36437586	1.87096920528364	-	.	gene_id "ENSMUSG00000045083.15"; transcript_id "ENSMUSG00000045083.15_tx_46"; exon_id "chr4_36437507_36437586_-"; exonnum "3"; txlen "3639";
chr4	ENSEMBL_gcm37	exon	36437507	36437586	1.87096920528364	-	.	gene_id "ENSMUSG00000045083.15"; transcript_id "ENSMUSG00000045083.15_tx_47"; exon_id "chr4_36437507_36437586_-"; exonnum "3"; txlen "3663";
chr4	ENSEMBL_gcm37	exon	36437507	36437586	1.86535239499192	-	.	gene_id "ENSMUSG00000045083.15"; transcript_id "ENSMUSG00000045083.15_tx_48"; exon_id "chr4_36437507_36437586_-"; exonnum "3"; txlen "3593";
chr4	ENSEMBL_gcm37	exon	36437507	36437586	1.85195627884477	-	.	gene_id "ENSMUSG00000045083.15"; transcript_id "ENSMUSG00000045083.15_tx_49"; exon_id "chr4_36437507_36437586_-"; exonnum "3"; txlen "3619";
chr4	ENSEMBL_gcm37	exon	36437507	36437586	1.54108174925579	-	.	gene_id "ENSMUSG00000045083.15"; transcript_id "ENSMUSG00000045083.15_tx_51"; exon_id "chr4_36437507_36437586_-"; exonnum "3"; txlen "3552";
chr4	ENSEMBL_gcm37	exon	36437507	36437586	1.45840639303908	-	.	gene_id "ENSMUSG00000045083.15"; transcript_id "ENSMUSG00000045083.15_tx_52"; exon_id "chr4_36437507_36437586_-"; exonnum "3"; txlen "3676";
chr4	ENSEMBL_gcm37	exon	36437507	36437586	1.45840639303908	-	.	gene_id "ENSMUSG00000045083.15"; transcript_id "ENSMUSG00000045083.15_tx_53"; exon_id "chr4_36437507_36437586_-"; exonnum "3"; txlen "3762";
chr4	ENSEMBL_gcm37	exon	36437507	36437586	1.447079775832	-	.	gene_id "ENSMUSG00000045083.15"; transcript_id "ENSMUSG00000045083.15_tx_54"; exon_id "chr4_36437507_36437586_-"; exonnum "3"; txlen "3373";
chr4	ENSEMBL_gcm37	exon	36437507	36437586	1.447079775832	-	.	gene_id "ENSMUSG00000045083.15"; transcript_id "ENSMUSG00000045083.15_tx_55"; exon_id "chr4_36437507_36437586_-"; exonnum "3"; txlen "3327";
chr4	ENSEMBL_gcm37	exon	36437507	36437586	1.35629374324538	-	.	gene_id "ENSMUSG00000045083.15"; transcript_id "ENSMUSG00000045083.15_tx_56"; exon_id "chr4_36437507_36437586_-"; exonnum "3"; txlen "3592";
chr4	ENSEMBL_gcm37	exon	36437507	36437586	1.23452097281106	-	.	gene_id "ENSMUSG00000045083.15"; transcript_id "ENSMUSG00000045083.15_tx_57"; exon_id "chr4_36437507_36437586_-"; exonnum "3"; txlen "884";
chr4	ENSEMBL_gcm37	exon	36437507	36437586	1.23452097281106	-	.	gene_id "ENSMUSG00000045083.15"; transcript_id "ENSMUSG00000045083.15_tx_58"; exon_id "chr4_36437507_36437586_-"; exonnum "3"; txlen "922";
chr4	ENSEMBL_gcm37	exon	36437507	36437586	1.22312231310928	-	.	gene_id "ENSMUSG00000045083.15"; transcript_id "ENSMUSG00000045083.15_tx_59"; exon_id "chr4_36437507_36437586_-"; exonnum "3"; txlen "3636";
chr4	ENSEMBL_gcm37	exon	36437507	36437586	1.17494892094182	-	.	gene_id "ENSMUSG00000045083.15"; transcript_id "ENSMUSG00000045083.15_tx_60"; exon_id "chr4_36437507_36437586_-"; exonnum "3"; txlen "3638";
chr4	ENSEMBL_gcm37	exon	36437507	36437586	1.12181016177999	-	.	gene_id "ENSMUSG00000045083.15"; transcript_id "ENSMUSG00000045083.15_tx_61"; exon_id "chr4_36437507_36437586_-"; exonnum "3"; txlen "3679";
chr4	ENSEMBL_gcm37	exon	36437507	36437586	0.966921548600951	-	.	gene_id "ENSMUSG00000045083.15"; transcript_id "ENSMUSG00000045083.15_tx_63"; exon_id "chr4_36437507_36437586_-"; exonnum "3"; txlen "3413";
chr4	ENSEMBL_gcm37	exon	36437507	36437586	0.966141872818758	-	.	gene_id "ENSMUSG00000045083.15"; transcript_id "ENSMUSG00000045083.15_tx_64"; exon_id "chr4_36437507_36437586_-"; exonnum "3"; txlen "540";
chr4	ENSEMBL_gcm37	exon	36437507	36437586	0.918229200065225	-	.	gene_id "ENSMUSG00000045083.15"; transcript_id "ENSMUSG00000045083.15_tx_65"; exon_id "chr4_36437507_36437586_-"; exonnum "3"; txlen "626";
chr4	ENSEMBL_gcm37	exon	36437507	36437586	0.00822697673367099	-	.	gene_id "ENSMUSG00000045083.15"; transcript_id "ENSMUSG00000045083.15_tx_66"; exon_id "chr4_36437507_36437586_-"; exonnum "3"; txlen "1326";
chr4	ENSEMBL_gcm37	exon	36437507	36437586	0.00822697673367099	-	.	gene_id "ENSMUSG00000045083.15"; transcript_id "ENSMUSG00000045083.15_tx_67"; exon_id "chr4_36437507_36437586_-"; exonnum "3"; txlen "1412";
chr4	ENSEMBL_gcm37	exon	36437507	36437586	12.355960039449	-	.	gene_id "ENSMUSG00000045083.15"; transcript_id "ENSMUSG00000045083.15_tx_8"; exon_id "chr4_36437507_36437586_-"; exonnum "3"; txlen "3512";
chr4	ENSEMBL_gcm37	exon	36437507	36437586	12.355960039449	-	.	gene_id "ENSMUSG00000045083.15"; transcript_id "ENSMUSG00000045083.15_tx_9"; exon_id "chr4_36437507_36437586_-"; exonnum "3"; txlen "3598";
chr4	ENSEMBL	gene	36645373	36645453	0	-	.	gene_id "ENSMUSG00000077851.2"; gene_type "miRNA"; gene_name "Mir876"; level 3; mgi_id "MGI:3718566";
chr4	ENSEMBL	transcript	36645373	36645453	0	-	.	gene_id "ENSMUSG00000077851.2"; transcript_id "ENSMUST00000104659.2"; gene_type "miRNA"; gene_name "Mir876"; transcript_type "miRNA"; transcript_name "Mir876-201"; level 3; transcript_support_level "NA"; mgi_id "MGI:3718566"; tag "basic"; tag "Ensembl_canonical"; tag "GENCODE_Primary";
chr4	ENSEMBL	exon	36645373	36645453	0	-	.	gene_id "ENSMUSG00000077851.2"; transcript_id "ENSMUST00000104659.2"; gene_type "miRNA"; gene_name "Mir876"; transcript_type "miRNA"; transcript_name "Mir876-201"; exon_number 1; exon_id "ENSMUSE00000664813.2"; level 3; transcript_support_level "NA"; mgi_id "MGI:3718566"; tag "basic"; tag "Ensembl_canonical"; tag "GENCODE_Primary";
chr4	sragcm37_es	exon	36660624	36661040	1.08944769191428	-	.	gene_id "ENSMUSG00000045083.15"; transcript_id "ENSMUSG00000045083.15_tx_62"; exon_id "chr4_36660624_36661040_-"; exonnum "3"; txlen "630";
chr4	ENSEMBL	gene	36668510	36668586	0	-	.	gene_id "ENSMUSG00000078057.2"; gene_type "miRNA"; gene_name "Mir873a"; level 3; mgi_id "MGI:3718563";
chr4	ENSEMBL	transcript	36668510	36668586	0	-	.	gene_id "ENSMUSG00000078057.2"; transcript_id "ENSMUST00000104863.2"; gene_type "miRNA"; gene_name "Mir873a"; transcript_type "miRNA"; transcript_name "Mir873a-201"; level 3; transcript_support_level "NA"; mgi_id "MGI:3718563"; tag "basic"; tag "Ensembl_canonical"; tag "GENCODE_Primary";
chr4	ENSEMBL	exon	36668510	36668586	0	-	.	gene_id "ENSMUSG00000078057.2"; transcript_id "ENSMUST00000104863.2"; gene_type "miRNA"; gene_name "Mir873a"; transcript_type "miRNA"; transcript_name "Mir873a-201"; exon_number 1; exon_id "ENSMUSE00000665012.2"; level 3; transcript_support_level "NA"; mgi_id "MGI:3718563"; tag "basic"; tag "Ensembl_canonical"; tag "GENCODE_Primary";
chr4	HAVANA	exon	36715820	36718963	0	-	.	gene_id "ENSMUSG00000045083.15"; transcript_id "ENSMUST00000145615.2"; gene_type "protein_coding"; gene_name "Lingo2"; transcript_type "protein_coding_CDS_not_defined"; transcript_name "Lingo2-209"; exon_number 2; exon_id "ENSMUSE00000760579.2"; level 2; transcript_support_level "1"; mgi_id "MGI:2442298"; havana_gene "OTTMUSG00000006502.1"; havana_transcript "OTTMUST00000014883.1";
chr4	HAVANA	transcript	36715820	36951744	0	-	.	gene_id "ENSMUSG00000045083.15"; transcript_id "ENSMUST00000145615.2"; gene_type "protein_coding"; gene_name "Lingo2"; transcript_type "protein_coding_CDS_not_defined"; transcript_name "Lingo2-209"; level 2; transcript_support_level "1"; mgi_id "MGI:2442298"; havana_gene "OTTMUSG00000006502.1"; havana_transcript "OTTMUST00000014883.1";
chr4	HAVANA	exon	36718557	36718963	0	-	.	gene_id "ENSMUSG00000045083.15"; transcript_id "ENSMUST00000127372.2"; gene_type "protein_coding"; gene_name "Lingo2"; transcript_type "protein_coding_CDS_not_defined"; transcript_name "Lingo2-207"; exon_number 2; exon_id "ENSMUSE00000747957.2"; level 2; transcript_support_level "3"; mgi_id "MGI:2442298"; havana_gene "OTTMUSG00000006502.1"; havana_transcript "OTTMUST00000014889.1";
chr4	HAVANA	transcript	36718557	36950467	0	-	.	gene_id "ENSMUSG00000045083.15"; transcript_id "ENSMUST00000127372.2"; gene_type "protein_coding"; gene_name "Lingo2"; transcript_type "protein_coding_CDS_not_defined"; transcript_name "Lingo2-207"; level 2; transcript_support_level "3"; mgi_id "MGI:2442298"; havana_gene "OTTMUSG00000006502.1"; havana_transcript "OTTMUST00000014889.1";
chr4	HAVANA	exon	36718802	36718963	0	-	.	gene_id "ENSMUSG00000045083.15"; transcript_id "ENSMUST00000144170.2"; gene_type "protein_coding"; gene_name "Lingo2"; transcript_type "protein_coding_CDS_not_defined"; transcript_name "Lingo2-208"; exon_number 3; exon_id "ENSMUSE00000771110.2"; level 2; transcript_support_level "3"; mgi_id "MGI:2442298"; havana_gene "OTTMUSG00000006502.1"; havana_transcript "OTTMUST00000014887.1";
chr4	HAVANA	transcript	36718802	36950489	0	-	.	gene_id "ENSMUSG00000045083.15"; transcript_id "ENSMUST00000144170.2"; gene_type "protein_coding"; gene_name "Lingo2"; transcript_type "protein_coding_CDS_not_defined"; transcript_name "Lingo2-208"; level 2; transcript_support_level "3"; mgi_id "MGI:2442298"; havana_gene "OTTMUSG00000006502.1"; havana_transcript "OTTMUST00000014887.1";
chr4	HAVANA	exon	36718867	36718963	0	-	.	gene_id "ENSMUSG00000045083.15"; transcript_id "ENSMUST00000108122.8"; gene_type "protein_coding"; gene_name "Lingo2"; transcript_type "protein_coding"; transcript_name "Lingo2-203"; exon_number 2; exon_id "ENSMUSE00000675629.2"; level 2; protein_id "ENSMUSP00000103757.2"; transcript_support_level "1"; mgi_id "MGI:2442298"; tag "basic"; tag "appris_principal_1"; tag "CCDS"; ccdsid "CCDS18040.1"; havana_gene "OTTMUSG00000006502.1"; havana_transcript "OTTMUST00000014873.1";
chr4	HAVANA	UTR	36718867	36718963	0	-	.	gene_id "ENSMUSG00000045083.15"; transcript_id "ENSMUST00000108122.8"; gene_type "protein_coding"; gene_name "Lingo2"; transcript_type "protein_coding"; transcript_name "Lingo2-203"; exon_number 2; exon_id "ENSMUSE00000675629.2"; level 2; protein_id "ENSMUSP00000103757.2"; transcript_support_level "1"; mgi_id "MGI:2442298"; tag "basic"; tag "appris_principal_1"; tag "CCDS"; ccdsid "CCDS18040.1"; havana_gene "OTTMUSG00000006502.1"; havana_transcript "OTTMUST00000014873.1";
chr4	HAVANA	exon	36718867	36718963	0	-	.	gene_id "ENSMUSG00000045083.15"; transcript_id "ENSMUST00000124999.2"; gene_type "protein_coding"; gene_name "Lingo2"; transcript_type "protein_coding_CDS_not_defined"; transcript_name "Lingo2-205"; exon_number 2; exon_id "ENSMUSE00000675629.2"; level 2; transcript_support_level "5"; mgi_id "MGI:2442298"; havana_gene "OTTMUSG00000006502.1"; havana_transcript "OTTMUST00000014888.1";
chr4	ENSEMBL_gcm37	exon	36718867	36718963	8.36818074911027	-	.	gene_id "ENSMUSG00000045083.15"; transcript_id "ENSMUSG00000045083.15_tx_11"; exon_id "chr4_36718867_36718963_-"; exonnum "2"; txlen "3446";
chr4	ENSEMBL_gcm37	exon	36718867	36718963	8.36818074911027	-	.	gene_id "ENSMUSG00000045083.15"; transcript_id "ENSMUSG00000045083.15_tx_12"; exon_id "chr4_36718867_36718963_-"; exonnum "2"; txlen "3532";
chr4	ENSEMBL_gcm37	exon	36718867	36718963	8.28561066348918	-	.	gene_id "ENSMUSG00000045083.15"; transcript_id "ENSMUSG00000045083.15_tx_13"; exon_id "chr4_36718867_36718963_-"; exonnum "2"; txlen "3556";
chr4	ENSEMBL_gcm37	exon	36718867	36718963	8.03349202480006	-	.	gene_id "ENSMUSG00000045083.15"; transcript_id "ENSMUSG00000045083.15_tx_14"; exon_id "chr4_36718867_36718963_-"; exonnum "2"; txlen "3642";
chr4	ENSEMBL_gcm37	exon	36718867	36718963	7.97518219365713	-	.	gene_id "ENSMUSG00000045083.15"; transcript_id "ENSMUSG00000045083.15_tx_15"; exon_id "chr4_36718867_36718963_-"; exonnum "2"; txlen "3486";
chr4	ENSEMBL_gcm37	exon	36718867	36718963	7.88576461078697	-	.	gene_id "ENSMUSG00000045083.15"; transcript_id "ENSMUSG00000045083.15_tx_16"; exon_id "chr4_36718867_36718963_-"; exonnum "2"; txlen "3596";
chr4	ENSEMBL_gcm37	exon	36718867	36718963	7.72306355496802	-	.	gene_id "ENSMUSG00000045083.15"; transcript_id "ENSMUSG00000045083.15_tx_17"; exon_id "chr4_36718867_36718963_-"; exonnum "2"; txlen "3572";
chr4	ENSEMBL_gcm37	exon	36718867	36718963	7.39370867063571	-	.	gene_id "ENSMUSG00000045083.15"; transcript_id "ENSMUSG00000045083.15_tx_18"; exon_id "chr4_36718867_36718963_-"; exonnum "2"; txlen "3682";
chr4	ENSEMBL_gcm37	exon	36718867	36718963	5.63481603407166	-	.	gene_id "ENSMUSG00000045083.15"; transcript_id "ENSMUSG00000045083.15_tx_21"; exon_id "chr4_36718867_36718963_-"; exonnum "2"; txlen "3314";
chr4	ENSEMBL_gcm37	exon	36718867	36718963	5.63481603407166	-	.	gene_id "ENSMUSG00000045083.15"; transcript_id "ENSMUSG00000045083.15_tx_22"; exon_id "chr4_36718867_36718963_-"; exonnum "2"; txlen "3400";
chr4	ENSEMBL_gcm37	exon	36718867	36718963	4.99587061142264	-	.	gene_id "ENSMUSG00000045083.15"; transcript_id "ENSMUSG00000045083.15_tx_25"; exon_id "chr4_36718867_36718963_-"; exonnum "2"; txlen "3354";
chr4	ENSEMBL_gcm37	exon	36718867	36718963	4.01685244950966	-	.	gene_id "ENSMUSG00000045083.15"; transcript_id "ENSMUSG00000045083.15_tx_26"; exon_id "chr4_36718867_36718963_-"; exonnum "2"; txlen "3440";
chr4	ENSEMBL_gcm37	exon	36718867	36718963	3.39019393535846	-	.	gene_id "ENSMUSG00000045083.15"; transcript_id "ENSMUSG00000045083.15_tx_28"; exon_id "chr4_36718867_36718963_-"; exonnum "2"; txlen "3445";
chr4	ENSEMBL_gcm37	exon	36718867	36718963	3.39019393535846	-	.	gene_id "ENSMUSG00000045083.15"; transcript_id "ENSMUSG00000045083.15_tx_29"; exon_id "chr4_36718867_36718963_-"; exonnum "2"; txlen "3531";
chr4	ENSEMBL_gcm37	exon	36718867	36718963	19.2451722057925	-	.	gene_id "ENSMUSG00000045083.15"; transcript_id "ENSMUSG00000045083.15_tx_3"; exon_id "chr4_36718867_36718963_-"; exonnum "2"; txlen "3472";
chr4	ENSEMBL_gcm37	exon	36718867	36718963	3.39019393535846	-	.	gene_id "ENSMUSG00000045083.15"; transcript_id "ENSMUSG00000045083.15_tx_30"; exon_id "chr4_36718867_36718963_-"; exonnum "2"; txlen "3485";
chr4	ENSEMBL_gcm37	exon	36718867	36718963	3.28660195597055	-	.	gene_id "ENSMUSG00000045083.15"; transcript_id "ENSMUSG00000045083.15_tx_31"; exon_id "chr4_36718867_36718963_-"; exonnum "2"; txlen "3529";
chr4	ENSEMBL_gcm37	exon	36718867	36718963	2.971999507097	-	.	gene_id "ENSMUSG00000045083.15"; transcript_id "ENSMUSG00000045083.15_tx_32"; exon_id "chr4_36718867_36718963_-"; exonnum "2"; txlen "3569";
chr4	ENSEMBL_gcm37	exon	36718867	36718963	2.77165757285162	-	.	gene_id "ENSMUSG00000045083.15"; transcript_id "ENSMUSG00000045083.15_tx_33"; exon_id "chr4_36718867_36718963_-"; exonnum "2"; txlen "3615";
chr4	ENSEMBL_gcm37	exon	36718867	36718963	2.5784516611245	-	.	gene_id "ENSMUSG00000045083.15"; transcript_id "ENSMUSG00000045083.15_tx_34"; exon_id "chr4_36718867_36718963_-"; exonnum "2"; txlen "3571";
chr4	ENSEMBL_gcm37	exon	36718867	36718963	2.23798193568655	-	.	gene_id "ENSMUSG00000045083.15"; transcript_id "ENSMUSG00000045083.15_tx_36"; exon_id "chr4_36718867_36718963_-"; exonnum "2"; txlen "3655";
chr4	ENSEMBL_gcm37	exon	36718867	36718963	17.915270092891	-	.	gene_id "ENSMUSG00000045083.15"; transcript_id "ENSMUSG00000045083.15_tx_4"; exon_id "chr4_36718867_36718963_-"; exonnum "2"; txlen "3558";
chr4	ENSEMBL_gcm37	exon	36718867	36718963	2.17385895385628	-	.	gene_id "ENSMUSG00000045083.15"; transcript_id "ENSMUSG00000045083.15_tx_40"; exon_id "chr4_36718867_36718963_-"; exonnum "2"; txlen "3579";
chr4	ENSEMBL_gcm37	exon	36718867	36718963	2.1461589023444	-	.	gene_id "ENSMUSG00000045083.15"; transcript_id "ENSMUSG00000045083.15_tx_41"; exon_id "chr4_36718867_36718963_-"; exonnum "2"; txlen "3287";
chr4	ENSEMBL_gcm37	exon	36718867	36718963	2.10283059111367	-	.	gene_id "ENSMUSG00000045083.15"; transcript_id "ENSMUSG00000045083.15_tx_42"; exon_id "chr4_36718867_36718963_-"; exonnum "2"; txlen "3665";
chr4	ENSEMBL_gcm37	exon	36718867	36718963	1.94449855455887	-	.	gene_id "ENSMUSG00000045083.15"; transcript_id "ENSMUSG00000045083.15_tx_43"; exon_id "chr4_36718867_36718963_-"; exonnum "2"; txlen "3553";
chr4	ENSEMBL_gcm37	exon	36718867	36718963	1.94449855455887	-	.	gene_id "ENSMUSG00000045083.15"; transcript_id "ENSMUSG00000045083.15_tx_44"; exon_id "chr4_36718867_36718963_-"; exonnum "2"; txlen "3703";
chr4	ENSEMBL_gcm37	exon	36718867	36718963	1.94449855455887	-	.	gene_id "ENSMUSG00000045083.15"; transcript_id "ENSMUSG00000045083.15_tx_45"; exon_id "chr4_36718867_36718963_-"; exonnum "2"; txlen "3789";
chr4	ENSEMBL_gcm37	exon	36718867	36718963	1.87096920528364	-	.	gene_id "ENSMUSG00000045083.15"; transcript_id "ENSMUSG00000045083.15_tx_46"; exon_id "chr4_36718867_36718963_-"; exonnum "2"; txlen "3639";
chr4	ENSEMBL_gcm37	exon	36718867	36718963	1.87096920528364	-	.	gene_id "ENSMUSG00000045083.15"; transcript_id "ENSMUSG00000045083.15_tx_47"; exon_id "chr4_36718867_36718963_-"; exonnum "2"; txlen "3663";
chr4	ENSEMBL_gcm37	exon	36718867	36718963	1.86535239499192	-	.	gene_id "ENSMUSG00000045083.15"; transcript_id "ENSMUSG00000045083.15_tx_48"; exon_id "chr4_36718867_36718963_-"; exonnum "2"; txlen "3593";
chr4	ENSEMBL_gcm37	exon	36718867	36718963	1.85195627884477	-	.	gene_id "ENSMUSG00000045083.15"; transcript_id "ENSMUSG00000045083.15_tx_49"; exon_id "chr4_36718867_36718963_-"; exonnum "2"; txlen "3619";
chr4	ENSEMBL_gcm37	exon	36718867	36718963	1.54108174925579	-	.	gene_id "ENSMUSG00000045083.15"; transcript_id "ENSMUSG00000045083.15_tx_51"; exon_id "chr4_36718867_36718963_-"; exonnum "2"; txlen "3552";
chr4	ENSEMBL_gcm37	exon	36718867	36718963	1.45840639303908	-	.	gene_id "ENSMUSG00000045083.15"; transcript_id "ENSMUSG00000045083.15_tx_52"; exon_id "chr4_36718867_36718963_-"; exonnum "2"; txlen "3676";
chr4	ENSEMBL_gcm37	exon	36718867	36718963	1.45840639303908	-	.	gene_id "ENSMUSG00000045083.15"; transcript_id "ENSMUSG00000045083.15_tx_53"; exon_id "chr4_36718867_36718963_-"; exonnum "2"; txlen "3762";
chr4	ENSEMBL_gcm37	exon	36718867	36718963	1.447079775832	-	.	gene_id "ENSMUSG00000045083.15"; transcript_id "ENSMUSG00000045083.15_tx_54"; exon_id "chr4_36718867_36718963_-"; exonnum "2"; txlen "3373";
chr4	ENSEMBL_gcm37	exon	36718867	36718963	1.447079775832	-	.	gene_id "ENSMUSG00000045083.15"; transcript_id "ENSMUSG00000045083.15_tx_55"; exon_id "chr4_36718867_36718963_-"; exonnum "2"; txlen "3327";
chr4	ENSEMBL_gcm37	exon	36718867	36718963	1.35629374324538	-	.	gene_id "ENSMUSG00000045083.15"; transcript_id "ENSMUSG00000045083.15_tx_56"; exon_id "chr4_36718867_36718963_-"; exonnum "2"; txlen "3592";
chr4	ENSEMBL_gcm37	exon	36718867	36718963	1.23452097281106	-	.	gene_id "ENSMUSG00000045083.15"; transcript_id "ENSMUSG00000045083.15_tx_57"; exon_id "chr4_36718867_36718963_-"; exonnum "2"; txlen "884";
chr4	ENSEMBL_gcm37	exon	36718867	36718963	1.23452097281106	-	.	gene_id "ENSMUSG00000045083.15"; transcript_id "ENSMUSG00000045083.15_tx_58"; exon_id "chr4_36718867_36718963_-"; exonnum "2"; txlen "922";
chr4	ENSEMBL_gcm37	exon	36718867	36718963	1.22312231310928	-	.	gene_id "ENSMUSG00000045083.15"; transcript_id "ENSMUSG00000045083.15_tx_59"; exon_id "chr4_36718867_36718963_-"; exonnum "2"; txlen "3636";
chr4	ENSEMBL_gcm37	exon	36718867	36718963	1.17494892094182	-	.	gene_id "ENSMUSG00000045083.15"; transcript_id "ENSMUSG00000045083.15_tx_60"; exon_id "chr4_36718867_36718963_-"; exonnum "2"; txlen "3638";
chr4	ENSEMBL_gcm37	exon	36718867	36718963	1.12181016177999	-	.	gene_id "ENSMUSG00000045083.15"; transcript_id "ENSMUSG00000045083.15_tx_61"; exon_id "chr4_36718867_36718963_-"; exonnum "2"; txlen "3679";
chr4	ENSEMBL_gcm37	exon	36718867	36718963	1.08944769191428	-	.	gene_id "ENSMUSG00000045083.15"; transcript_id "ENSMUSG00000045083.15_tx_62"; exon_id "chr4_36718867_36718963_-"; exonnum "2"; txlen "630";
chr4	ENSEMBL_gcm37	exon	36718867	36718963	0.966921548600951	-	.	gene_id "ENSMUSG00000045083.15"; transcript_id "ENSMUSG00000045083.15_tx_63"; exon_id "chr4_36718867_36718963_-"; exonnum "2"; txlen "3413";
chr4	ENSEMBL_gcm37	exon	36718867	36718963	0.966141872818758	-	.	gene_id "ENSMUSG00000045083.15"; transcript_id "ENSMUSG00000045083.15_tx_64"; exon_id "chr4_36718867_36718963_-"; exonnum "2"; txlen "540";
chr4	ENSEMBL_gcm37	exon	36718867	36718963	0.918229200065225	-	.	gene_id "ENSMUSG00000045083.15"; transcript_id "ENSMUSG00000045083.15_tx_65"; exon_id "chr4_36718867_36718963_-"; exonnum "2"; txlen "626";
chr4	ENSEMBL_gcm37	exon	36718867	36718963	0.00822697673367099	-	.	gene_id "ENSMUSG00000045083.15"; transcript_id "ENSMUSG00000045083.15_tx_66"; exon_id "chr4_36718867_36718963_-"; exonnum "2"; txlen "1326";
chr4	ENSEMBL_gcm37	exon	36718867	36718963	0.00822697673367099	-	.	gene_id "ENSMUSG00000045083.15"; transcript_id "ENSMUSG00000045083.15_tx_67"; exon_id "chr4_36718867_36718963_-"; exonnum "2"; txlen "1412";
chr4	ENSEMBL_gcm37	exon	36718867	36718963	12.355960039449	-	.	gene_id "ENSMUSG00000045083.15"; transcript_id "ENSMUSG00000045083.15_tx_8"; exon_id "chr4_36718867_36718963_-"; exonnum "2"; txlen "3512";
chr4	ENSEMBL_gcm37	exon	36718867	36718963	12.355960039449	-	.	gene_id "ENSMUSG00000045083.15"; transcript_id "ENSMUSG00000045083.15_tx_9"; exon_id "chr4_36718867_36718963_-"; exonnum "2"; txlen "3598";
chr4	HAVANA	exon	36739067	36739097	0	-	.	gene_id "ENSMUSG00000045083.15"; transcript_id "ENSMUST00000144170.2"; gene_type "protein_coding"; gene_name "Lingo2"; transcript_type "protein_coding_CDS_not_defined"; transcript_name "Lingo2-208"; exon_number 2; exon_id "ENSMUSE00000792815.2"; level 2; transcript_support_level "3"; mgi_id "MGI:2442298"; havana_gene "OTTMUSG00000006502.1"; havana_transcript "OTTMUST00000014887.1";
chr4	sragcm37_ss	exon	36742006	36742121	1.08944769191428	-	.	gene_id "ENSMUSG00000045083.15"; transcript_id "ENSMUSG00000045083.15_tx_62"; exon_id "chr4_36742006_36742121_-"; exonnum "1"; txlen "630";
chr4	HAVANA	exon	36950258	36950467	0	-	.	gene_id "ENSMUSG00000045083.15"; transcript_id "ENSMUST00000127372.2"; gene_type "protein_coding"; gene_name "Lingo2"; transcript_type "protein_coding_CDS_not_defined"; transcript_name "Lingo2-207"; exon_number 1; exon_id "ENSMUSE00000799276.2"; level 2; transcript_support_level "3"; mgi_id "MGI:2442298"; havana_gene "OTTMUSG00000006502.1"; havana_transcript "OTTMUST00000014889.1";
chr4	HAVANA	exon	36950258	36950486	0	-	.	gene_id "ENSMUSG00000045083.15"; transcript_id "ENSMUST00000124999.2"; gene_type "protein_coding"; gene_name "Lingo2"; transcript_type "protein_coding_CDS_not_defined"; transcript_name "Lingo2-205"; exon_number 1; exon_id "ENSMUSE00000775096.2"; level 2; transcript_support_level "5"; mgi_id "MGI:2442298"; havana_gene "OTTMUSG00000006502.1"; havana_transcript "OTTMUST00000014888.1";
chr4	ENSEMBL_gcm37	exon	36950258	36950486	8.36818074911027	-	.	gene_id "ENSMUSG00000045083.15"; transcript_id "ENSMUSG00000045083.15_tx_12"; exon_id "chr4_36950258_36950486_-"; exonnum "1"; txlen "3532";
chr4	ENSEMBL_gcm37	exon	36950258	36950486	8.03349202480006	-	.	gene_id "ENSMUSG00000045083.15"; transcript_id "ENSMUSG00000045083.15_tx_14"; exon_id "chr4_36950258_36950486_-"; exonnum "1"; txlen "3642";
chr4	ENSEMBL_gcm37	exon	36950258	36950486	7.72306355496802	-	.	gene_id "ENSMUSG00000045083.15"; transcript_id "ENSMUSG00000045083.15_tx_17"; exon_id "chr4_36950258_36950486_-"; exonnum "1"; txlen "3572";
chr4	ENSEMBL_gcm37	exon	36950258	36950486	7.39370867063571	-	.	gene_id "ENSMUSG00000045083.15"; transcript_id "ENSMUSG00000045083.15_tx_18"; exon_id "chr4_36950258_36950486_-"; exonnum "1"; txlen "3682";
chr4	ENSEMBL_gcm37	exon	36950258	36950486	5.63481603407166	-	.	gene_id "ENSMUSG00000045083.15"; transcript_id "ENSMUSG00000045083.15_tx_22"; exon_id "chr4_36950258_36950486_-"; exonnum "1"; txlen "3400";
chr4	ENSEMBL_gcm37	exon	36950258	36950486	4.01685244950966	-	.	gene_id "ENSMUSG00000045083.15"; transcript_id "ENSMUSG00000045083.15_tx_26"; exon_id "chr4_36950258_36950486_-"; exonnum "1"; txlen "3440";
chr4	ENSEMBL_gcm37	exon	36950258	36950486	3.39019393535846	-	.	gene_id "ENSMUSG00000045083.15"; transcript_id "ENSMUSG00000045083.15_tx_29"; exon_id "chr4_36950258_36950486_-"; exonnum "1"; txlen "3531";
chr4	ENSEMBL_gcm37	exon	36950258	36950486	2.77165757285162	-	.	gene_id "ENSMUSG00000045083.15"; transcript_id "ENSMUSG00000045083.15_tx_33"; exon_id "chr4_36950258_36950486_-"; exonnum "1"; txlen "3615";
chr4	ENSEMBL_gcm37	exon	36950258	36950486	2.5784516611245	-	.	gene_id "ENSMUSG00000045083.15"; transcript_id "ENSMUSG00000045083.15_tx_34"; exon_id "chr4_36950258_36950486_-"; exonnum "1"; txlen "3571";
chr4	ENSEMBL_gcm37	exon	36950258	36950486	2.23798193568655	-	.	gene_id "ENSMUSG00000045083.15"; transcript_id "ENSMUSG00000045083.15_tx_36"; exon_id "chr4_36950258_36950486_-"; exonnum "1"; txlen "3655";
chr4	ENSEMBL_gcm37	exon	36950258	36950486	17.915270092891	-	.	gene_id "ENSMUSG00000045083.15"; transcript_id "ENSMUSG00000045083.15_tx_4"; exon_id "chr4_36950258_36950486_-"; exonnum "1"; txlen "3558";
chr4	ENSEMBL_gcm37	exon	36950258	36950486	2.10283059111367	-	.	gene_id "ENSMUSG00000045083.15"; transcript_id "ENSMUSG00000045083.15_tx_42"; exon_id "chr4_36950258_36950486_-"; exonnum "1"; txlen "3665";
chr4	ENSEMBL_gcm37	exon	36950258	36950486	1.94449855455887	-	.	gene_id "ENSMUSG00000045083.15"; transcript_id "ENSMUSG00000045083.15_tx_45"; exon_id "chr4_36950258_36950486_-"; exonnum "1"; txlen "3789";
chr4	ENSEMBL_gcm37	exon	36950258	36950486	1.87096920528364	-	.	gene_id "ENSMUSG00000045083.15"; transcript_id "ENSMUSG00000045083.15_tx_46"; exon_id "chr4_36950258_36950486_-"; exonnum "1"; txlen "3639";
chr4	ENSEMBL_gcm37	exon	36950258	36950486	1.45840639303908	-	.	gene_id "ENSMUSG00000045083.15"; transcript_id "ENSMUSG00000045083.15_tx_53"; exon_id "chr4_36950258_36950486_-"; exonnum "1"; txlen "3762";
chr4	ENSEMBL_gcm37	exon	36950258	36950486	1.447079775832	-	.	gene_id "ENSMUSG00000045083.15"; transcript_id "ENSMUSG00000045083.15_tx_54"; exon_id "chr4_36950258_36950486_-"; exonnum "1"; txlen "3373";
chr4	ENSEMBL_gcm37	exon	36950258	36950486	1.23452097281106	-	.	gene_id "ENSMUSG00000045083.15"; transcript_id "ENSMUSG00000045083.15_tx_58"; exon_id "chr4_36950258_36950486_-"; exonnum "1"; txlen "922";
chr4	ENSEMBL_gcm37	exon	36950258	36950486	1.17494892094182	-	.	gene_id "ENSMUSG00000045083.15"; transcript_id "ENSMUSG00000045083.15_tx_60"; exon_id "chr4_36950258_36950486_-"; exonnum "1"; txlen "3638";
chr4	ENSEMBL_gcm37	exon	36950258	36950486	1.12181016177999	-	.	gene_id "ENSMUSG00000045083.15"; transcript_id "ENSMUSG00000045083.15_tx_61"; exon_id "chr4_36950258_36950486_-"; exonnum "1"; txlen "3679";
chr4	ENSEMBL_gcm37	exon	36950258	36950486	0.966921548600951	-	.	gene_id "ENSMUSG00000045083.15"; transcript_id "ENSMUSG00000045083.15_tx_63"; exon_id "chr4_36950258_36950486_-"; exonnum "1"; txlen "3413";
chr4	ENSEMBL_gcm37	exon	36950258	36950486	0.918229200065225	-	.	gene_id "ENSMUSG00000045083.15"; transcript_id "ENSMUSG00000045083.15_tx_65"; exon_id "chr4_36950258_36950486_-"; exonnum "1"; txlen "626";
chr4	ENSEMBL_gcm37	exon	36950258	36950486	0.00822697673367099	-	.	gene_id "ENSMUSG00000045083.15"; transcript_id "ENSMUSG00000045083.15_tx_67"; exon_id "chr4_36950258_36950486_-"; exonnum "1"; txlen "1412";
chr4	ENSEMBL_gcm37	exon	36950258	36950486	12.355960039449	-	.	gene_id "ENSMUSG00000045083.15"; transcript_id "ENSMUSG00000045083.15_tx_9"; exon_id "chr4_36950258_36950486_-"; exonnum "1"; txlen "3598";
chr4	HAVANA	exon	36950258	36950489	0	-	.	gene_id "ENSMUSG00000045083.15"; transcript_id "ENSMUST00000144170.2"; gene_type "protein_coding"; gene_name "Lingo2"; transcript_type "protein_coding_CDS_not_defined"; transcript_name "Lingo2-208"; exon_number 1; exon_id "ENSMUSE00000759435.2"; level 2; transcript_support_level "3"; mgi_id "MGI:2442298"; havana_gene "OTTMUSG00000006502.1"; havana_transcript "OTTMUST00000014887.1";
chr4	sragcm37_ss	exon	36950755	36950945	1.23452097281106	-	.	gene_id "ENSMUSG00000045083.15"; transcript_id "ENSMUSG00000045083.15_tx_57"; exon_id "chr4_36950755_36950945_-"; exonnum "1"; txlen "884";
chr4	HAVANA	exon	36951081	36951223	0	-	.	gene_id "ENSMUSG00000045083.15"; transcript_id "ENSMUST00000108122.8"; gene_type "protein_coding"; gene_name "Lingo2"; transcript_type "protein_coding"; transcript_name "Lingo2-203"; exon_number 1; exon_id "ENSMUSE00000675630.2"; level 2; protein_id "ENSMUSP00000103757.2"; transcript_support_level "1"; mgi_id "MGI:2442298"; tag "basic"; tag "appris_principal_1"; tag "CCDS"; ccdsid "CCDS18040.1"; havana_gene "OTTMUSG00000006502.1"; havana_transcript "OTTMUST00000014873.1";
chr4	HAVANA	UTR	36951081	36951223	0	-	.	gene_id "ENSMUSG00000045083.15"; transcript_id "ENSMUST00000108122.8"; gene_type "protein_coding"; gene_name "Lingo2"; transcript_type "protein_coding"; transcript_name "Lingo2-203"; exon_number 1; exon_id "ENSMUSE00000675630.2"; level 2; protein_id "ENSMUSP00000103757.2"; transcript_support_level "1"; mgi_id "MGI:2442298"; tag "basic"; tag "appris_principal_1"; tag "CCDS"; ccdsid "CCDS18040.1"; havana_gene "OTTMUSG00000006502.1"; havana_transcript "OTTMUST00000014873.1";
chr4	ENSEMBL_gcm37	exon	36951081	36951223	8.36818074911027	-	.	gene_id "ENSMUSG00000045083.15"; transcript_id "ENSMUSG00000045083.15_tx_11"; exon_id "chr4_36951081_36951223_-"; exonnum "1"; txlen "3446";
chr4	ENSEMBL_gcm37	exon	36951081	36951223	8.28561066348918	-	.	gene_id "ENSMUSG00000045083.15"; transcript_id "ENSMUSG00000045083.15_tx_13"; exon_id "chr4_36951081_36951223_-"; exonnum "1"; txlen "3556";
chr4	ENSEMBL_gcm37	exon	36951081	36951223	7.97518219365713	-	.	gene_id "ENSMUSG00000045083.15"; transcript_id "ENSMUSG00000045083.15_tx_15"; exon_id "chr4_36951081_36951223_-"; exonnum "1"; txlen "3486";
chr4	ENSEMBL_gcm37	exon	36951081	36951223	7.88576461078697	-	.	gene_id "ENSMUSG00000045083.15"; transcript_id "ENSMUSG00000045083.15_tx_16"; exon_id "chr4_36951081_36951223_-"; exonnum "1"; txlen "3596";
chr4	ENSEMBL_gcm37	exon	36951081	36951223	5.63481603407166	-	.	gene_id "ENSMUSG00000045083.15"; transcript_id "ENSMUSG00000045083.15_tx_21"; exon_id "chr4_36951081_36951223_-"; exonnum "1"; txlen "3314";
chr4	ENSEMBL_gcm37	exon	36951081	36951223	4.99587061142264	-	.	gene_id "ENSMUSG00000045083.15"; transcript_id "ENSMUSG00000045083.15_tx_25"; exon_id "chr4_36951081_36951223_-"; exonnum "1"; txlen "3354";
chr4	ENSEMBL_gcm37	exon	36951081	36951223	3.39019393535846	-	.	gene_id "ENSMUSG00000045083.15"; transcript_id "ENSMUSG00000045083.15_tx_28"; exon_id "chr4_36951081_36951223_-"; exonnum "1"; txlen "3445";
chr4	ENSEMBL_gcm37	exon	36951081	36951223	19.2451722057925	-	.	gene_id "ENSMUSG00000045083.15"; transcript_id "ENSMUSG00000045083.15_tx_3"; exon_id "chr4_36951081_36951223_-"; exonnum "1"; txlen "3472";
chr4	ENSEMBL_gcm37	exon	36951081	36951223	3.39019393535846	-	.	gene_id "ENSMUSG00000045083.15"; transcript_id "ENSMUSG00000045083.15_tx_30"; exon_id "chr4_36951081_36951223_-"; exonnum "1"; txlen "3485";
chr4	ENSEMBL_gcm37	exon	36951081	36951223	3.28660195597055	-	.	gene_id "ENSMUSG00000045083.15"; transcript_id "ENSMUSG00000045083.15_tx_31"; exon_id "chr4_36951081_36951223_-"; exonnum "1"; txlen "3529";
chr4	ENSEMBL_gcm37	exon	36951081	36951223	2.971999507097	-	.	gene_id "ENSMUSG00000045083.15"; transcript_id "ENSMUSG00000045083.15_tx_32"; exon_id "chr4_36951081_36951223_-"; exonnum "1"; txlen "3569";
chr4	ENSEMBL_gcm37	exon	36951081	36951223	2.17385895385628	-	.	gene_id "ENSMUSG00000045083.15"; transcript_id "ENSMUSG00000045083.15_tx_40"; exon_id "chr4_36951081_36951223_-"; exonnum "1"; txlen "3579";
chr4	ENSEMBL_gcm37	exon	36951081	36951223	2.1461589023444	-	.	gene_id "ENSMUSG00000045083.15"; transcript_id "ENSMUSG00000045083.15_tx_41"; exon_id "chr4_36951081_36951223_-"; exonnum "1"; txlen "3287";
chr4	ENSEMBL_gcm37	exon	36951081	36951223	1.94449855455887	-	.	gene_id "ENSMUSG00000045083.15"; transcript_id "ENSMUSG00000045083.15_tx_43"; exon_id "chr4_36951081_36951223_-"; exonnum "1"; txlen "3553";
chr4	ENSEMBL_gcm37	exon	36951081	36951223	1.94449855455887	-	.	gene_id "ENSMUSG00000045083.15"; transcript_id "ENSMUSG00000045083.15_tx_44"; exon_id "chr4_36951081_36951223_-"; exonnum "1"; txlen "3703";
chr4	ENSEMBL_gcm37	exon	36951081	36951223	1.87096920528364	-	.	gene_id "ENSMUSG00000045083.15"; transcript_id "ENSMUSG00000045083.15_tx_47"; exon_id "chr4_36951081_36951223_-"; exonnum "1"; txlen "3663";
chr4	ENSEMBL_gcm37	exon	36951081	36951223	1.86535239499192	-	.	gene_id "ENSMUSG00000045083.15"; transcript_id "ENSMUSG00000045083.15_tx_48"; exon_id "chr4_36951081_36951223_-"; exonnum "1"; txlen "3593";
chr4	ENSEMBL_gcm37	exon	36951081	36951223	1.85195627884477	-	.	gene_id "ENSMUSG00000045083.15"; transcript_id "ENSMUSG00000045083.15_tx_49"; exon_id "chr4_36951081_36951223_-"; exonnum "1"; txlen "3619";
chr4	ENSEMBL_gcm37	exon	36951081	36951223	1.54108174925579	-	.	gene_id "ENSMUSG00000045083.15"; transcript_id "ENSMUSG00000045083.15_tx_51"; exon_id "chr4_36951081_36951223_-"; exonnum "1"; txlen "3552";
chr4	ENSEMBL_gcm37	exon	36951081	36951223	1.45840639303908	-	.	gene_id "ENSMUSG00000045083.15"; transcript_id "ENSMUSG00000045083.15_tx_52"; exon_id "chr4_36951081_36951223_-"; exonnum "1"; txlen "3676";
chr4	ENSEMBL_gcm37	exon	36951081	36951223	1.447079775832	-	.	gene_id "ENSMUSG00000045083.15"; transcript_id "ENSMUSG00000045083.15_tx_55"; exon_id "chr4_36951081_36951223_-"; exonnum "1"; txlen "3327";
chr4	ENSEMBL_gcm37	exon	36951081	36951223	1.35629374324538	-	.	gene_id "ENSMUSG00000045083.15"; transcript_id "ENSMUSG00000045083.15_tx_56"; exon_id "chr4_36951081_36951223_-"; exonnum "1"; txlen "3592";
chr4	ENSEMBL_gcm37	exon	36951081	36951223	1.22312231310928	-	.	gene_id "ENSMUSG00000045083.15"; transcript_id "ENSMUSG00000045083.15_tx_59"; exon_id "chr4_36951081_36951223_-"; exonnum "1"; txlen "3636";
chr4	ENSEMBL_gcm37	exon	36951081	36951223	0.966141872818758	-	.	gene_id "ENSMUSG00000045083.15"; transcript_id "ENSMUSG00000045083.15_tx_64"; exon_id "chr4_36951081_36951223_-"; exonnum "1"; txlen "540";
chr4	ENSEMBL_gcm37	exon	36951081	36951223	0.00822697673367099	-	.	gene_id "ENSMUSG00000045083.15"; transcript_id "ENSMUSG00000045083.15_tx_66"; exon_id "chr4_36951081_36951223_-"; exonnum "1"; txlen "1326";
chr4	ENSEMBL_gcm37	exon	36951081	36951223	12.355960039449	-	.	gene_id "ENSMUSG00000045083.15"; transcript_id "ENSMUSG00000045083.15_tx_8"; exon_id "chr4_36951081_36951223_-"; exonnum "1"; txlen "3512";
chr4	HAVANA	exon	36951081	36951744	0	-	.	gene_id "ENSMUSG00000045083.15"; transcript_id "ENSMUST00000145615.2"; gene_type "protein_coding"; gene_name "Lingo2"; transcript_type "protein_coding_CDS_not_defined"; transcript_name "Lingo2-209"; exon_number 1; exon_id "ENSMUSE00000823059.2"; level 2; transcript_support_level "1"; mgi_id "MGI:2442298"; havana_gene "OTTMUSG00000006502.1"; havana_transcript "OTTMUST00000014883.1";
chr4	HAVANA	exon	36951100	36951198	0	-	.	gene_id "ENSMUSG00000045083.15"; transcript_id "ENSMUST00000125128.2"; gene_type "protein_coding"; gene_name "Lingo2"; transcript_type "protein_coding_CDS_not_defined"; transcript_name "Lingo2-206"; exon_number 2; exon_id "ENSMUSE00000812633.2"; level 2; transcript_support_level "5"; mgi_id "MGI:2442298"; havana_gene "OTTMUSG00000006502.1"; havana_transcript "OTTMUST00000014886.1";
chr4	HAVANA	transcript	36951100	36951747	0	-	.	gene_id "ENSMUSG00000045083.15"; transcript_id "ENSMUST00000125128.2"; gene_type "protein_coding"; gene_name "Lingo2"; transcript_type "protein_coding_CDS_not_defined"; transcript_name "Lingo2-206"; level 2; transcript_support_level "5"; mgi_id "MGI:2442298"; havana_gene "OTTMUSG00000006502.1"; havana_transcript "OTTMUST00000014886.1";
chr4	HAVANA	exon	36951479	36951747	0	-	.	gene_id "ENSMUSG00000045083.15"; transcript_id "ENSMUST00000125128.2"; gene_type "protein_coding"; gene_name "Lingo2"; transcript_type "protein_coding_CDS_not_defined"; transcript_name "Lingo2-206"; exon_number 1; exon_id "ENSMUSE00000829270.2"; level 2; transcript_support_level "5"; mgi_id "MGI:2442298"; havana_gene "OTTMUSG00000006502.1"; havana_transcript "OTTMUST00000014886.1";
chr4	sragcm37_es	exon	36952637	36952810	0.113449339261676	-	.	gene_id "sragcm37_gene_50671"; transcript_id "sragcm37_gene_50671_tx_3"; exon_id "chr4_36952637_36952810_-"; exonnum "3"; txlen "544";
chr4	sragcm37_es	exon	36957205	36957465	0.219554315042945	-	.	gene_id "sragcm37_gene_50671"; transcript_id "sragcm37_gene_50671_tx_2"; exon_id "chr4_36957205_36957465_-"; exonnum "3"; txlen "538";
chr4	sragcm37_mid	exon	36964301	36964427	0.219554315042945	-	.	gene_id "sragcm37_gene_50671"; transcript_id "sragcm37_gene_50671_tx_2"; exon_id "chr4_36964301_36964427_-"; exonnum "2"; txlen "538";
chr4	sragcm37_mid	exon	36987086	36987235	0.219554315042945	-	.	gene_id "sragcm37_gene_50671"; transcript_id "sragcm37_gene_50671_tx_2"; exon_id "chr4_36987086_36987235_-"; exonnum "1"; txlen "538";
chr4	sragcm37_mid	exon	36987086	36987235	0.113449339261676	-	.	gene_id "sragcm37_gene_50671"; transcript_id "sragcm37_gene_50671_tx_3"; exon_id "chr4_36987086_36987235_-"; exonnum "2"; txlen "544";
chr4	sragcm37_ss	exon	36989593	36989812	0.113449339261676	-	.	gene_id "sragcm37_gene_50671"; transcript_id "sragcm37_gene_50671_tx_3"; exon_id "chr4_36989593_36989812_-"; exonnum "1"; txlen "544";
chr4	HAVANA	gene	37139107	37139874	0	-	.	gene_id "ENSMUSG00000080969.2"; gene_type "processed_pseudogene"; gene_name "Taf9-ps"; level 2; mgi_id "MGI:3650289"; havana_gene "OTTMUSG00000006515.1";
chr4	HAVANA	transcript	37139107	37139874	0	-	.	gene_id "ENSMUSG00000080969.2"; transcript_id "ENSMUST00000121654.2"; gene_type "processed_pseudogene"; gene_name "Taf9-ps"; transcript_type "processed_pseudogene"; transcript_name "Taf9-ps-201"; level 2; transcript_support_level "NA"; mgi_id "MGI:3650289"; ont "PGO:0000004"; tag "basic"; tag "Ensembl_canonical"; tag "GENCODE_Primary"; havana_gene "OTTMUSG00000006515.1"; havana_transcript "OTTMUST00000014903.1";
chr4	HAVANA	exon	37139107	37139874	0	-	.	gene_id "ENSMUSG00000080969.2"; transcript_id "ENSMUST00000121654.2"; gene_type "processed_pseudogene"; gene_name "Taf9-ps"; transcript_type "processed_pseudogene"; transcript_name "Taf9-ps-201"; exon_number 1; exon_id "ENSMUSE00000715022.2"; level 2; transcript_support_level "NA"; mgi_id "MGI:3650289"; ont "PGO:0000004"; tag "basic"; tag "Ensembl_canonical"; tag "GENCODE_Primary"; havana_gene "OTTMUSG00000006515.1"; havana_transcript "OTTMUST00000014903.1";
chr4	HAVANA	gene	37238708	37239175	0	-	.	gene_id "ENSMUSG00000082732.2"; gene_type "processed_pseudogene"; gene_name "Rpl23a-ps6"; level 2; mgi_id "MGI:3652320"; havana_gene "OTTMUSG00000006516.1";
chr4	HAVANA	transcript	37238708	37239175	0	-	.	gene_id "ENSMUSG00000082732.2"; transcript_id "ENSMUST00000119466.2"; gene_type "processed_pseudogene"; gene_name "Rpl23a-ps6"; transcript_type "processed_pseudogene"; transcript_name "Rpl23a-ps6-201"; level 2; transcript_support_level "NA"; mgi_id "MGI:3652320"; ont "PGO:0000004"; tag "basic"; tag "Ensembl_canonical"; tag "GENCODE_Primary"; havana_gene "OTTMUSG00000006516.1"; havana_transcript "OTTMUST00000014904.1";
chr4	HAVANA	exon	37238708	37239175	0	-	.	gene_id "ENSMUSG00000082732.2"; transcript_id "ENSMUST00000119466.2"; gene_type "processed_pseudogene"; gene_name "Rpl23a-ps6"; transcript_type "processed_pseudogene"; transcript_name "Rpl23a-ps6-201"; exon_number 1; exon_id "ENSMUSE00000720979.2"; level 2; transcript_support_level "NA"; mgi_id "MGI:3652320"; ont "PGO:0000004"; tag "basic"; tag "Ensembl_canonical"; tag "GENCODE_Primary"; havana_gene "OTTMUSG00000006516.1"; havana_transcript "OTTMUST00000014904.1";
chr4	sragcm37_es	exon	37283648	37283776	0.0946074227858089	-	.	gene_id "sragcm37_gene_61846"; transcript_id "sragcm37_gene_61846_tx_3"; exon_id "chr4_37283648_37283776_-"; exonnum "5"; txlen "536";
chr4	sragcm37_mid	exon	37284225	37284262	0.0946074227858089	-	.	gene_id "sragcm37_gene_61846"; transcript_id "sragcm37_gene_61846_tx_3"; exon_id "chr4_37284225_37284262_-"; exonnum "4"; txlen "536";
chr4	sragcm37_mid	exon	37285160	37285305	0.0946074227858089	-	.	gene_id "sragcm37_gene_61846"; transcript_id "sragcm37_gene_61846_tx_3"; exon_id "chr4_37285160_37285305_-"; exonnum "3"; txlen "536";
chr4	sragcm37_mid	exon	37286014	37286123	0.0946074227858089	-	.	gene_id "sragcm37_gene_61846"; transcript_id "sragcm37_gene_61846_tx_3"; exon_id "chr4_37286014_37286123_-"; exonnum "2"; txlen "536";
chr4	sragcm37_ss	exon	37286563	37286675	0.0946074227858089	-	.	gene_id "sragcm37_gene_61846"; transcript_id "sragcm37_gene_61846_tx_3"; exon_id "chr4_37286563_37286675_-"; exonnum "1"; txlen "536";
chr4	sragcm37_es	exon	37682433	37682735	0.00526055902574504	-	.	gene_id "sragcm37_gene_60410"; transcript_id "sragcm37_gene_60410_tx_2"; exon_id "chr4_37682433_37682735_-"; exonnum "5"; txlen "1810";
chr4	sragcm37_es	exon	37682433	37682735	0.00441886958162583	-	.	gene_id "sragcm37_gene_60410"; transcript_id "sragcm37_gene_60410_tx_3"; exon_id "chr4_37682433_37682735_-"; exonnum "5"; txlen "1834";
chr4	sragcm37_mid	exon	37691513	37691587	0.00526055902574504	-	.	gene_id "sragcm37_gene_60410"; transcript_id "sragcm37_gene_60410_tx_2"; exon_id "chr4_37691513_37691587_-"; exonnum "4"; txlen "1810";
chr4	sragcm37_mid	exon	37691513	37691587	0.00441886958162583	-	.	gene_id "sragcm37_gene_60410"; transcript_id "sragcm37_gene_60410_tx_3"; exon_id "chr4_37691513_37691587_-"; exonnum "4"; txlen "1834";
chr4	sragcm37_es	exon	37719254	37719438	0.00799604971913246	-	.	gene_id "sragcm37_gene_60410"; transcript_id "sragcm37_gene_60410_tx_1"; exon_id "chr4_37719254_37719438_-"; exonnum "4"; txlen "1617";
chr4	sragcm37_es	exon	37719254	37719438	0.00441886958162583	-	.	gene_id "sragcm37_gene_60410"; transcript_id "sragcm37_gene_60410_tx_4"; exon_id "chr4_37719254_37719438_-"; exonnum "4"; txlen "1641";
chr4	sragcm37_mid	exon	37731803	37731889	0.00799604971913246	-	.	gene_id "sragcm37_gene_60410"; transcript_id "sragcm37_gene_60410_tx_1"; exon_id "chr4_37731803_37731889_-"; exonnum "3"; txlen "1617";
chr4	sragcm37_mid	exon	37731803	37731889	0.00526055902574504	-	.	gene_id "sragcm37_gene_60410"; transcript_id "sragcm37_gene_60410_tx_2"; exon_id "chr4_37731803_37731889_-"; exonnum "3"; txlen "1810";
chr4	sragcm37_mid	exon	37731803	37731889	0.00441886958162583	-	.	gene_id "sragcm37_gene_60410"; transcript_id "sragcm37_gene_60410_tx_3"; exon_id "chr4_37731803_37731889_-"; exonnum "3"; txlen "1834";
chr4	sragcm37_mid	exon	37731803	37731889	0.00441886958162583	-	.	gene_id "sragcm37_gene_60410"; transcript_id "sragcm37_gene_60410_tx_4"; exon_id "chr4_37731803_37731889_-"; exonnum "3"; txlen "1641";
chr4	sragcm37_mid	exon	37752640	37752743	0.00799604971913246	-	.	gene_id "sragcm37_gene_60410"; transcript_id "sragcm37_gene_60410_tx_1"; exon_id "chr4_37752640_37752743_-"; exonnum "2"; txlen "1617";
chr4	sragcm37_mid	exon	37752640	37752743	0.00526055902574504	-	.	gene_id "sragcm37_gene_60410"; transcript_id "sragcm37_gene_60410_tx_2"; exon_id "chr4_37752640_37752743_-"; exonnum "2"; txlen "1810";
chr4	sragcm37_mid	exon	37752640	37752767	0.00441886958162583	-	.	gene_id "sragcm37_gene_60410"; transcript_id "sragcm37_gene_60410_tx_3"; exon_id "chr4_37752640_37752767_-"; exonnum "2"; txlen "1834";
chr4	sragcm37_mid	exon	37752640	37752767	0.00441886958162583	-	.	gene_id "sragcm37_gene_60410"; transcript_id "sragcm37_gene_60410_tx_4"; exon_id "chr4_37752640_37752767_-"; exonnum "2"; txlen "1641";
chr4	sragcm37_ss	exon	37757410	37758650	0.00799604971913246	-	.	gene_id "sragcm37_gene_60410"; transcript_id "sragcm37_gene_60410_tx_1"; exon_id "chr4_37757410_37758650_-"; exonnum "1"; txlen "1617";
chr4	sragcm37_ss	exon	37757410	37758650	0.00526055902574504	-	.	gene_id "sragcm37_gene_60410"; transcript_id "sragcm37_gene_60410_tx_2"; exon_id "chr4_37757410_37758650_-"; exonnum "1"; txlen "1810";
chr4	sragcm37_ss	exon	37757410	37758650	0.00441886958162583	-	.	gene_id "sragcm37_gene_60410"; transcript_id "sragcm37_gene_60410_tx_3"; exon_id "chr4_37757410_37758650_-"; exonnum "1"; txlen "1834";
chr4	sragcm37_ss	exon	37757410	37758650	0.00441886958162583	-	.	gene_id "sragcm37_gene_60410"; transcript_id "sragcm37_gene_60410_tx_4"; exon_id "chr4_37757410_37758650_-"; exonnum "1"; txlen "1641";
chr4	HAVANA	exon	37792032	37792280	0	-	.	gene_id "ENSMUSG00000132406.1"; transcript_id "ENSMUST00000311974.1"; gene_type "lncRNA"; gene_name "ENSMUSG00000132406"; transcript_type "lncRNA"; transcript_name "ENSMUST00000311974"; exon_number 2; exon_id "ENSMUSE00001616075.1"; level 2; tag "basic"; tag "Ensembl_canonical"; tag "GENCODE_Primary"; tag "TAGENE";
chr4	HAVANA	transcript	37792032	37821537	0	-	.	gene_id "ENSMUSG00000132406.1"; transcript_id "ENSMUST00000311974.1"; gene_type "lncRNA"; gene_name "ENSMUSG00000132406"; transcript_type "lncRNA"; transcript_name "ENSMUST00000311974"; level 2; tag "basic"; tag "Ensembl_canonical"; tag "GENCODE_Primary"; tag "TAGENE";
chr4	HAVANA	gene	37792032	37821544	0	-	.	gene_id "ENSMUSG00000132406.1"; gene_type "lncRNA"; gene_name "ENSMUSG00000132406"; level 2;
chr4	HAVANA	exon	37813217	37813525	0	-	.	gene_id "ENSMUSG00000132406.1"; transcript_id "ENSMUST00000311975.1"; gene_type "lncRNA"; gene_name "ENSMUSG00000132406"; transcript_type "lncRNA"; transcript_name "ENSMUST00000311975"; exon_number 2; exon_id "ENSMUSE00001616074.1"; level 2; tag "basic"; tag "TAGENE";
chr4	ENSEMBL_gcm37	exon	37813217	37813525	0.104581235086979	-	.	gene_id "ENSMUSG00000132406.1"; transcript_id "ENSMUSG00000132406.1_tx_1"; exon_id "chr4_37813217_37813525_-"; exonnum "3"; txlen "687";
chr4	ENSEMBL_gcm37	exon	37813217	37813525	0.0391113657045377	-	.	gene_id "ENSMUSG00000132406.1"; transcript_id "ENSMUSG00000132406.1_tx_2"; exon_id "chr4_37813217_37813525_-"; exonnum "3"; txlen "886";
chr4	ENSEMBL_gcm37	exon	37813217	37813525	0.0332264816446837	-	.	gene_id "ENSMUSG00000132406.1"; transcript_id "ENSMUSG00000132406.1_tx_4"; exon_id "chr4_37813217_37813525_-"; exonnum "4"; txlen "805";
chr4	ENSEMBL_gcm37	exon	37813217	37813525	0.0129214095284881	-	.	gene_id "ENSMUSG00000132406.1"; transcript_id "ENSMUSG00000132406.1_tx_8"; exon_id "chr4_37813217_37813525_-"; exonnum "4"; txlen "1004";
chr4	HAVANA	transcript	37813217	37821544	0	-	.	gene_id "ENSMUSG00000132406.1"; transcript_id "ENSMUST00000311975.1"; gene_type "lncRNA"; gene_name "ENSMUSG00000132406"; transcript_type "lncRNA"; transcript_name "ENSMUST00000311975"; level 2; tag "basic"; tag "TAGENE";
chr4	sragcm37_es	exon	37818792	37819644	0.0295346503508299	-	.	gene_id "ENSMUSG00000132406.1"; transcript_id "ENSMUSG00000132406.1_tx_5"; exon_id "chr4_37818792_37819644_-"; exonnum "3"; txlen "1231";
chr4	sragcm37_es	exon	37818792	37819644	0.0295346503508299	-	.	gene_id "ENSMUSG00000132406.1"; transcript_id "ENSMUSG00000132406.1_tx_6"; exon_id "chr4_37818792_37819644_-"; exonnum "4"; txlen "1349";
chr4	sragcm37_es	exon	37818792	37819644	0.0295346503508299	-	.	gene_id "ENSMUSG00000132406.1"; transcript_id "ENSMUSG00000132406.1_tx_7"; exon_id "chr4_37818792_37819644_-"; exonnum "3"; txlen "1430";
chr4	HAVANA	exon	37821357	37821537	0	-	.	gene_id "ENSMUSG00000132406.1"; transcript_id "ENSMUST00000311974.1"; gene_type "lncRNA"; gene_name "ENSMUSG00000132406"; transcript_type "lncRNA"; transcript_name "ENSMUST00000311974"; exon_number 1; exon_id "ENSMUSE00001616076.1"; level 2; tag "basic"; tag "Ensembl_canonical"; tag "GENCODE_Primary"; tag "TAGENE";
chr4	HAVANA	exon	37821357	37821544	0	-	.	gene_id "ENSMUSG00000132406.1"; transcript_id "ENSMUST00000311975.1"; gene_type "lncRNA"; gene_name "ENSMUSG00000132406"; transcript_type "lncRNA"; transcript_name "ENSMUST00000311975"; exon_number 1; exon_id "ENSMUSE00001616073.1"; level 2; tag "basic"; tag "TAGENE";
chr4	sragcm37_mid	exon	37821357	37821583	0.104581235086979	-	.	gene_id "ENSMUSG00000132406.1"; transcript_id "ENSMUSG00000132406.1_tx_1"; exon_id "chr4_37821357_37821583_-"; exonnum "2"; txlen "687";
chr4	sragcm37_mid	exon	37821357	37821583	0.0391113657045377	-	.	gene_id "ENSMUSG00000132406.1"; transcript_id "ENSMUSG00000132406.1_tx_2"; exon_id "chr4_37821357_37821583_-"; exonnum "2"; txlen "886";
chr4	sragcm37_mid	exon	37821357	37821583	0.0332264816446837	-	.	gene_id "ENSMUSG00000132406.1"; transcript_id "ENSMUSG00000132406.1_tx_4"; exon_id "chr4_37821357_37821583_-"; exonnum "3"; txlen "805";
chr4	sragcm37_mid	exon	37821357	37821583	0.0295346503508299	-	.	gene_id "ENSMUSG00000132406.1"; transcript_id "ENSMUSG00000132406.1_tx_5"; exon_id "chr4_37821357_37821583_-"; exonnum "2"; txlen "1231";
chr4	sragcm37_mid	exon	37821357	37821583	0.0295346503508299	-	.	gene_id "ENSMUSG00000132406.1"; transcript_id "ENSMUSG00000132406.1_tx_6"; exon_id "chr4_37821357_37821583_-"; exonnum "3"; txlen "1349";
chr4	sragcm37_mid	exon	37821357	37821583	0.0295346503508299	-	.	gene_id "ENSMUSG00000132406.1"; transcript_id "ENSMUSG00000132406.1_tx_7"; exon_id "chr4_37821357_37821583_-"; exonnum "2"; txlen "1430";
chr4	sragcm37_mid	exon	37821357	37821583	0.0129214095284881	-	.	gene_id "ENSMUSG00000132406.1"; transcript_id "ENSMUSG00000132406.1_tx_8"; exon_id "chr4_37821357_37821583_-"; exonnum "3"; txlen "1004";
chr4	sragcm37_mid	exon	37822564	37822681	0.0332264816446837	-	.	gene_id "ENSMUSG00000132406.1"; transcript_id "ENSMUSG00000132406.1_tx_4"; exon_id "chr4_37822564_37822681_-"; exonnum "2"; txlen "805";
chr4	sragcm37_mid	exon	37822564	37822681	0.0295346503508299	-	.	gene_id "ENSMUSG00000132406.1"; transcript_id "ENSMUSG00000132406.1_tx_6"; exon_id "chr4_37822564_37822681_-"; exonnum "2"; txlen "1349";
chr4	sragcm37_mid	exon	37822564	37822681	0.0129214095284881	-	.	gene_id "ENSMUSG00000132406.1"; transcript_id "ENSMUSG00000132406.1_tx_8"; exon_id "chr4_37822564_37822681_-"; exonnum "2"; txlen "1004";
chr4	sragcm37_ss	exon	37823148	37823298	0.104581235086979	-	.	gene_id "ENSMUSG00000132406.1"; transcript_id "ENSMUSG00000132406.1_tx_1"; exon_id "chr4_37823148_37823298_-"; exonnum "1"; txlen "687";
chr4	sragcm37_ss	exon	37823148	37823298	0.0332264816446837	-	.	gene_id "ENSMUSG00000132406.1"; transcript_id "ENSMUSG00000132406.1_tx_4"; exon_id "chr4_37823148_37823298_-"; exonnum "1"; txlen "805";
chr4	sragcm37_ss	exon	37823148	37823298	0.0295346503508299	-	.	gene_id "ENSMUSG00000132406.1"; transcript_id "ENSMUSG00000132406.1_tx_5"; exon_id "chr4_37823148_37823298_-"; exonnum "1"; txlen "1231";
chr4	sragcm37_ss	exon	37823148	37823298	0.0295346503508299	-	.	gene_id "ENSMUSG00000132406.1"; transcript_id "ENSMUSG00000132406.1_tx_6"; exon_id "chr4_37823148_37823298_-"; exonnum "1"; txlen "1349";
chr4	sragcm37_ss	exon	37823712	37824061	0.0391113657045377	-	.	gene_id "ENSMUSG00000132406.1"; transcript_id "ENSMUSG00000132406.1_tx_2"; exon_id "chr4_37823712_37824061_-"; exonnum "1"; txlen "886";
chr4	sragcm37_ss	exon	37823712	37824061	0.0295346503508299	-	.	gene_id "ENSMUSG00000132406.1"; transcript_id "ENSMUSG00000132406.1_tx_7"; exon_id "chr4_37823712_37824061_-"; exonnum "1"; txlen "1430";
chr4	sragcm37_ss	exon	37823712	37824061	0.0129214095284881	-	.	gene_id "ENSMUSG00000132406.1"; transcript_id "ENSMUSG00000132406.1_tx_8"; exon_id "chr4_37823712_37824061_-"; exonnum "1"; txlen "1004";
chr4	HAVANA	exon	37880081	37880281	0	-	.	gene_id "ENSMUSG00000083983.2"; transcript_id "ENSMUST00000119331.2"; gene_type "processed_pseudogene"; gene_name "Gm12375"; transcript_type "processed_pseudogene"; transcript_name "Gm12375-201"; exon_number 2; exon_id "ENSMUSE00000712560.2"; level 2; transcript_support_level "NA"; mgi_id "MGI:3652318"; ont "PGO:0000004"; tag "basic"; tag "Ensembl_canonical"; tag "GENCODE_Primary"; havana_gene "OTTMUSG00000006519.1"; havana_transcript "OTTMUST00000014907.1";
chr4	HAVANA	gene	37880081	37889918	0	-	.	gene_id "ENSMUSG00000083983.2"; gene_type "processed_pseudogene"; gene_name "Gm12375"; level 2; mgi_id "MGI:3652318"; havana_gene "OTTMUSG00000006519.1";
chr4	HAVANA	transcript	37880081	37889918	0	-	.	gene_id "ENSMUSG00000083983.2"; transcript_id "ENSMUST00000119331.2"; gene_type "processed_pseudogene"; gene_name "Gm12375"; transcript_type "processed_pseudogene"; transcript_name "Gm12375-201"; level 2; transcript_support_level "NA"; mgi_id "MGI:3652318"; ont "PGO:0000004"; tag "basic"; tag "Ensembl_canonical"; tag "GENCODE_Primary"; havana_gene "OTTMUSG00000006519.1"; havana_transcript "OTTMUST00000014907.1";
chr4	HAVANA	exon	37889199	37889918	0	-	.	gene_id "ENSMUSG00000083983.2"; transcript_id "ENSMUST00000119331.2"; gene_type "processed_pseudogene"; gene_name "Gm12375"; transcript_type "processed_pseudogene"; transcript_name "Gm12375-201"; exon_number 1; exon_id "ENSMUSE00000708583.2"; level 2; transcript_support_level "NA"; mgi_id "MGI:3652318"; ont "PGO:0000004"; tag "basic"; tag "Ensembl_canonical"; tag "GENCODE_Primary"; havana_gene "OTTMUSG00000006519.1"; havana_transcript "OTTMUST00000014907.1";
chr4	HAVANA	exon	38252000	38252148	0	-	.	gene_id "ENSMUSG00000132100.1"; transcript_id "ENSMUST00000310109.1"; gene_type "lncRNA"; gene_name "ENSMUSG00000132100"; transcript_type "lncRNA"; transcript_name "ENSMUST00000310109"; exon_number 2; exon_id "ENSMUSE00001612448.1"; level 2; tag "basic"; tag "Ensembl_canonical"; tag "GENCODE_Primary"; tag "TAGENE";
chr4	HAVANA	gene	38252000	38256048	0	-	.	gene_id "ENSMUSG00000132100.1"; gene_type "lncRNA"; gene_name "ENSMUSG00000132100"; level 2;
chr4	HAVANA	transcript	38252000	38256048	0	-	.	gene_id "ENSMUSG00000132100.1"; transcript_id "ENSMUST00000310109.1"; gene_type "lncRNA"; gene_name "ENSMUSG00000132100"; transcript_type "lncRNA"; transcript_name "ENSMUST00000310109"; level 2; tag "basic"; tag "Ensembl_canonical"; tag "GENCODE_Primary"; tag "TAGENE";
chr4	HAVANA	exon	38255937	38256048	0	-	.	gene_id "ENSMUSG00000132100.1"; transcript_id "ENSMUST00000310109.1"; gene_type "lncRNA"; gene_name "ENSMUSG00000132100"; transcript_type "lncRNA"; transcript_name "ENSMUST00000310109"; exon_number 1; exon_id "ENSMUSE00001612449.1"; level 2; tag "basic"; tag "Ensembl_canonical"; tag "GENCODE_Primary"; tag "TAGENE";
chr4	HAVANA	exon	38571667	38573312	0	-	.	gene_id "ENSMUSG00000085632.4"; transcript_id "ENSMUST00000126314.2"; gene_type "lncRNA"; gene_name "Gm12381"; transcript_type "lncRNA"; transcript_name "Gm12381-201"; exon_number 6; exon_id "ENSMUSE00000743005.2"; level 2; transcript_support_level "1"; mgi_id "MGI:3651851"; tag "basic"; tag "Ensembl_canonical"; tag "GENCODE_Primary"; havana_gene "OTTMUSG00000006535.1"; havana_transcript "OTTMUST00000014926.1";
chr4	HAVANA	transcript	38571667	38855483	0	-	.	gene_id "ENSMUSG00000085632.4"; transcript_id "ENSMUST00000126314.2"; gene_type "lncRNA"; gene_name "Gm12381"; transcript_type "lncRNA"; transcript_name "Gm12381-201"; level 2; transcript_support_level "1"; mgi_id "MGI:3651851"; tag "basic"; tag "Ensembl_canonical"; tag "GENCODE_Primary"; havana_gene "OTTMUSG00000006535.1"; havana_transcript "OTTMUST00000014926.1";
chr4	HAVANA	gene	38571667	38855511	0	-	.	gene_id "ENSMUSG00000085632.4"; gene_type "lncRNA"; gene_name "Gm12381"; level 2; mgi_id "MGI:3651851"; havana_gene "OTTMUSG00000006535.1";
chr4	HAVANA	exon	38571675	38573312	0	-	.	gene_id "ENSMUSG00000085632.4"; transcript_id "ENSMUST00000322663.1"; gene_type "lncRNA"; gene_name "Gm12381"; transcript_type "lncRNA"; transcript_name "Gm12381-203"; exon_number 6; exon_id "ENSMUSE00001636400.1"; level 2; mgi_id "MGI:3651851"; tag "basic"; tag "TAGENE"; havana_gene "OTTMUSG00000006535.1";
chr4	ENSEMBL_gcm37	exon	38571675	38573312	0.193251717036521	-	.	gene_id "ENSMUSG00000085632.4"; transcript_id "ENSMUSG00000085632.4_tx_16"; exon_id "chr4_38571675_38573312_-"; exonnum "6"; txlen "2230";
chr4	ENSEMBL_gcm37	exon	38571675	38573312	0.500646149670027	-	.	gene_id "ENSMUSG00000085632.4"; transcript_id "ENSMUSG00000085632.4_tx_9"; exon_id "chr4_38571675_38573312_-"; exonnum "7"; txlen "2262";
chr4	HAVANA	transcript	38571675	38855463	0	-	.	gene_id "ENSMUSG00000085632.4"; transcript_id "ENSMUST00000322663.1"; gene_type "lncRNA"; gene_name "Gm12381"; transcript_type "lncRNA"; transcript_name "Gm12381-203"; level 2; mgi_id "MGI:3651851"; tag "basic"; tag "TAGENE"; havana_gene "OTTMUSG00000006535.1";
chr4	sragcm37_es	exon	38625921	38627426	0.00153202250145514	-	.	gene_id "ENSMUSG00000085632.4"; transcript_id "ENSMUSG00000085632.4_tx_18"; exon_id "chr4_38625921_38627426_-"; exonnum "8"; txlen "2241";
chr4	sragcm37_mid	exon	38629280	38629456	0.00153202250145514	-	.	gene_id "ENSMUSG00000085632.4"; transcript_id "ENSMUSG00000085632.4_tx_18"; exon_id "chr4_38629280_38629456_-"; exonnum "7"; txlen "2241";
chr4	sragcm37_mid	exon	38634565	38634673	0.00153202250145514	-	.	gene_id "ENSMUSG00000085632.4"; transcript_id "ENSMUSG00000085632.4_tx_18"; exon_id "chr4_38634565_38634673_-"; exonnum "6"; txlen "2241";
chr4	HAVANA	exon	38645425	38645624	0	-	.	gene_id "ENSMUSG00000085632.4"; transcript_id "ENSMUST00000322665.1"; gene_type "lncRNA"; gene_name "Gm12381"; transcript_type "lncRNA"; transcript_name "Gm12381-205"; exon_number 5; exon_id "ENSMUSE00001636405.1"; level 2; mgi_id "MGI:3651851"; tag "TAGENE"; havana_gene "OTTMUSG00000006535.1";
chr4	HAVANA	transcript	38645425	38855463	0	-	.	gene_id "ENSMUSG00000085632.4"; transcript_id "ENSMUST00000322665.1"; gene_type "lncRNA"; gene_name "Gm12381"; transcript_type "lncRNA"; transcript_name "Gm12381-205"; level 2; mgi_id "MGI:3651851"; tag "TAGENE"; havana_gene "OTTMUSG00000006535.1";
chr4	HAVANA	exon	38645427	38645624	0	-	.	gene_id "ENSMUSG00000085632.4"; transcript_id "ENSMUST00000244574.1"; gene_type "lncRNA"; gene_name "Gm12381"; transcript_type "lncRNA"; transcript_name "Gm12381-202"; exon_number 6; exon_id "ENSMUSE00001483998.1"; level 2; mgi_id "MGI:3651851"; tag "TAGENE"; havana_gene "OTTMUSG00000006535.1";
chr4	HAVANA	exon	38645427	38645624	0	-	.	gene_id "ENSMUSG00000085632.4"; transcript_id "ENSMUST00000322664.1"; gene_type "lncRNA"; gene_name "Gm12381"; transcript_type "lncRNA"; transcript_name "Gm12381-204"; exon_number 6; exon_id "ENSMUSE00001483998.1"; level 2; mgi_id "MGI:3651851"; tag "TAGENE"; havana_gene "OTTMUSG00000006535.1";
chr4	ENSEMBL_gcm37	exon	38645427	38645624	0.193251717036521	-	.	gene_id "ENSMUSG00000085632.4"; transcript_id "ENSMUSG00000085632.4_tx_14"; exon_id "chr4_38645427_38645624_-"; exonnum "6"; txlen "790";
chr4	ENSEMBL_gcm37	exon	38645427	38645624	0.745696589975804	-	.	gene_id "ENSMUSG00000085632.4"; transcript_id "ENSMUSG00000085632.4_tx_6"; exon_id "chr4_38645427_38645624_-"; exonnum "7"; txlen "822";
chr4	HAVANA	transcript	38645427	38855463	0	-	.	gene_id "ENSMUSG00000085632.4"; transcript_id "ENSMUST00000244574.1"; gene_type "lncRNA"; gene_name "Gm12381"; transcript_type "lncRNA"; transcript_name "Gm12381-202"; level 2; mgi_id "MGI:3651851"; tag "TAGENE"; havana_gene "OTTMUSG00000006535.1";
chr4	HAVANA	transcript	38645427	38855511	0	-	.	gene_id "ENSMUSG00000085632.4"; transcript_id "ENSMUST00000322664.1"; gene_type "lncRNA"; gene_name "Gm12381"; transcript_type "lncRNA"; transcript_name "Gm12381-204"; level 2; mgi_id "MGI:3651851"; tag "TAGENE"; havana_gene "OTTMUSG00000006535.1";
chr4	HAVANA	exon	38681193	38681320	0	-	.	gene_id "ENSMUSG00000085632.4"; transcript_id "ENSMUST00000322666.1"; gene_type "lncRNA"; gene_name "Gm12381"; transcript_type "lncRNA"; transcript_name "Gm12381-206"; exon_number 6; exon_id "ENSMUSE00001636401.1"; level 2; mgi_id "MGI:3651851"; tag "TAGENE"; havana_gene "OTTMUSG00000006535.1";
chr4	ENSEMBL_gcm37	exon	38681193	38681320	0.193251717036521	-	.	gene_id "ENSMUSG00000085632.4"; transcript_id "ENSMUSG00000085632.4_tx_15"; exon_id "chr4_38681193_38681320_-"; exonnum "6"; txlen "720";
chr4	ENSEMBL_gcm37	exon	38681193	38681320	1.14546790253877	-	.	gene_id "ENSMUSG00000085632.4"; transcript_id "ENSMUSG00000085632.4_tx_5"; exon_id "chr4_38681193_38681320_-"; exonnum "6"; txlen "577";
chr4	ENSEMBL_gcm37	exon	38681193	38681320	0.705155108960672	-	.	gene_id "ENSMUSG00000085632.4"; transcript_id "ENSMUSG00000085632.4_tx_7"; exon_id "chr4_38681193_38681320_-"; exonnum "7"; txlen "752";
chr4	HAVANA	transcript	38681193	38855470	0	-	.	gene_id "ENSMUSG00000085632.4"; transcript_id "ENSMUST00000322666.1"; gene_type "lncRNA"; gene_name "Gm12381"; transcript_type "lncRNA"; transcript_name "Gm12381-206"; level 2; mgi_id "MGI:3651851"; tag "TAGENE"; havana_gene "OTTMUSG00000006535.1";
chr4	HAVANA	exon	38683002	38683070	0	-	.	gene_id "ENSMUSG00000085632.4"; transcript_id "ENSMUST00000126314.2"; gene_type "lncRNA"; gene_name "Gm12381"; transcript_type "lncRNA"; transcript_name "Gm12381-201"; exon_number 5; exon_id "ENSMUSE00000777344.2"; level 2; transcript_support_level "1"; mgi_id "MGI:3651851"; tag "basic"; tag "Ensembl_canonical"; tag "GENCODE_Primary"; havana_gene "OTTMUSG00000006535.1"; havana_transcript "OTTMUST00000014926.1";
chr4	HAVANA	exon	38683002	38683070	0	-	.	gene_id "ENSMUSG00000085632.4"; transcript_id "ENSMUST00000322663.1"; gene_type "lncRNA"; gene_name "Gm12381"; transcript_type "lncRNA"; transcript_name "Gm12381-203"; exon_number 5; exon_id "ENSMUSE00000777344.2"; level 2; mgi_id "MGI:3651851"; tag "basic"; tag "TAGENE"; havana_gene "OTTMUSG00000006535.1";
chr4	HAVANA	exon	38683002	38683070	0	-	.	gene_id "ENSMUSG00000085632.4"; transcript_id "ENSMUST00000322665.1"; gene_type "lncRNA"; gene_name "Gm12381"; transcript_type "lncRNA"; transcript_name "Gm12381-205"; exon_number 4; exon_id "ENSMUSE00000777344.2"; level 2; mgi_id "MGI:3651851"; tag "TAGENE"; havana_gene "OTTMUSG00000006535.1";
chr4	HAVANA	exon	38683002	38683070	0	-	.	gene_id "ENSMUSG00000085632.4"; transcript_id "ENSMUST00000244574.1"; gene_type "lncRNA"; gene_name "Gm12381"; transcript_type "lncRNA"; transcript_name "Gm12381-202"; exon_number 5; exon_id "ENSMUSE00000777344.2"; level 2; mgi_id "MGI:3651851"; tag "TAGENE"; havana_gene "OTTMUSG00000006535.1";
chr4	HAVANA	exon	38683002	38683070	0	-	.	gene_id "ENSMUSG00000085632.4"; transcript_id "ENSMUST00000322664.1"; gene_type "lncRNA"; gene_name "Gm12381"; transcript_type "lncRNA"; transcript_name "Gm12381-204"; exon_number 5; exon_id "ENSMUSE00000777344.2"; level 2; mgi_id "MGI:3651851"; tag "TAGENE"; havana_gene "OTTMUSG00000006535.1";
chr4	HAVANA	exon	38683002	38683070	0	-	.	gene_id "ENSMUSG00000085632.4"; transcript_id "ENSMUST00000322666.1"; gene_type "lncRNA"; gene_name "Gm12381"; transcript_type "lncRNA"; transcript_name "Gm12381-206"; exon_number 5; exon_id "ENSMUSE00000777344.2"; level 2; mgi_id "MGI:3651851"; tag "TAGENE"; havana_gene "OTTMUSG00000006535.1";
chr4	ENSEMBL_gcm37	exon	38683002	38683070	0.193251717036521	-	.	gene_id "ENSMUSG00000085632.4"; transcript_id "ENSMUSG00000085632.4_tx_14"; exon_id "chr4_38683002_38683070_-"; exonnum "5"; txlen "790";
chr4	ENSEMBL_gcm37	exon	38683002	38683070	0.193251717036521	-	.	gene_id "ENSMUSG00000085632.4"; transcript_id "ENSMUSG00000085632.4_tx_15"; exon_id "chr4_38683002_38683070_-"; exonnum "5"; txlen "720";
chr4	ENSEMBL_gcm37	exon	38683002	38683070	0.193251717036521	-	.	gene_id "ENSMUSG00000085632.4"; transcript_id "ENSMUSG00000085632.4_tx_16"; exon_id "chr4_38683002_38683070_-"; exonnum "5"; txlen "2230";
chr4	ENSEMBL_gcm37	exon	38683002	38683070	0.00153202250145514	-	.	gene_id "ENSMUSG00000085632.4"; transcript_id "ENSMUSG00000085632.4_tx_18"; exon_id "chr4_38683002_38683070_-"; exonnum "5"; txlen "2241";
chr4	ENSEMBL_gcm37	exon	38683002	38683070	1.14546790253877	-	.	gene_id "ENSMUSG00000085632.4"; transcript_id "ENSMUSG00000085632.4_tx_5"; exon_id "chr4_38683002_38683070_-"; exonnum "5"; txlen "577";
chr4	ENSEMBL_gcm37	exon	38683002	38683070	0.745696589975804	-	.	gene_id "ENSMUSG00000085632.4"; transcript_id "ENSMUSG00000085632.4_tx_6"; exon_id "chr4_38683002_38683070_-"; exonnum "6"; txlen "822";
chr4	ENSEMBL_gcm37	exon	38683002	38683070	0.705155108960672	-	.	gene_id "ENSMUSG00000085632.4"; transcript_id "ENSMUSG00000085632.4_tx_7"; exon_id "chr4_38683002_38683070_-"; exonnum "6"; txlen "752";
chr4	ENSEMBL_gcm37	exon	38683002	38683070	0.500646149670027	-	.	gene_id "ENSMUSG00000085632.4"; transcript_id "ENSMUSG00000085632.4_tx_9"; exon_id "chr4_38683002_38683070_-"; exonnum "6"; txlen "2262";
chr4	HAVANA	exon	38690711	38690889	0	-	.	gene_id "ENSMUSG00000085632.4"; transcript_id "ENSMUST00000126314.2"; gene_type "lncRNA"; gene_name "Gm12381"; transcript_type "lncRNA"; transcript_name "Gm12381-201"; exon_number 4; exon_id "ENSMUSE00000831757.2"; level 2; transcript_support_level "1"; mgi_id "MGI:3651851"; tag "basic"; tag "Ensembl_canonical"; tag "GENCODE_Primary"; havana_gene "OTTMUSG00000006535.1"; havana_transcript "OTTMUST00000014926.1";
chr4	HAVANA	exon	38690711	38690889	0	-	.	gene_id "ENSMUSG00000085632.4"; transcript_id "ENSMUST00000322663.1"; gene_type "lncRNA"; gene_name "Gm12381"; transcript_type "lncRNA"; transcript_name "Gm12381-203"; exon_number 4; exon_id "ENSMUSE00000831757.2"; level 2; mgi_id "MGI:3651851"; tag "basic"; tag "TAGENE"; havana_gene "OTTMUSG00000006535.1";
chr4	HAVANA	exon	38690711	38690889	0	-	.	gene_id "ENSMUSG00000085632.4"; transcript_id "ENSMUST00000322665.1"; gene_type "lncRNA"; gene_name "Gm12381"; transcript_type "lncRNA"; transcript_name "Gm12381-205"; exon_number 3; exon_id "ENSMUSE00000831757.2"; level 2; mgi_id "MGI:3651851"; tag "TAGENE"; havana_gene "OTTMUSG00000006535.1";
chr4	HAVANA	exon	38690711	38690889	0	-	.	gene_id "ENSMUSG00000085632.4"; transcript_id "ENSMUST00000244574.1"; gene_type "lncRNA"; gene_name "Gm12381"; transcript_type "lncRNA"; transcript_name "Gm12381-202"; exon_number 4; exon_id "ENSMUSE00000831757.2"; level 2; mgi_id "MGI:3651851"; tag "TAGENE"; havana_gene "OTTMUSG00000006535.1";
chr4	HAVANA	exon	38690711	38690889	0	-	.	gene_id "ENSMUSG00000085632.4"; transcript_id "ENSMUST00000322664.1"; gene_type "lncRNA"; gene_name "Gm12381"; transcript_type "lncRNA"; transcript_name "Gm12381-204"; exon_number 4; exon_id "ENSMUSE00000831757.2"; level 2; mgi_id "MGI:3651851"; tag "TAGENE"; havana_gene "OTTMUSG00000006535.1";
chr4	HAVANA	exon	38690711	38690889	0	-	.	gene_id "ENSMUSG00000085632.4"; transcript_id "ENSMUST00000322666.1"; gene_type "lncRNA"; gene_name "Gm12381"; transcript_type "lncRNA"; transcript_name "Gm12381-206"; exon_number 4; exon_id "ENSMUSE00000831757.2"; level 2; mgi_id "MGI:3651851"; tag "TAGENE"; havana_gene "OTTMUSG00000006535.1";
chr4	ENSEMBL_gcm37	exon	38690711	38690889	0.193251717036521	-	.	gene_id "ENSMUSG00000085632.4"; transcript_id "ENSMUSG00000085632.4_tx_14"; exon_id "chr4_38690711_38690889_-"; exonnum "4"; txlen "790";
chr4	ENSEMBL_gcm37	exon	38690711	38690889	0.193251717036521	-	.	gene_id "ENSMUSG00000085632.4"; transcript_id "ENSMUSG00000085632.4_tx_15"; exon_id "chr4_38690711_38690889_-"; exonnum "4"; txlen "720";
chr4	ENSEMBL_gcm37	exon	38690711	38690889	0.193251717036521	-	.	gene_id "ENSMUSG00000085632.4"; transcript_id "ENSMUSG00000085632.4_tx_16"; exon_id "chr4_38690711_38690889_-"; exonnum "4"; txlen "2230";
chr4	ENSEMBL_gcm37	exon	38690711	38690889	0.00153202250145514	-	.	gene_id "ENSMUSG00000085632.4"; transcript_id "ENSMUSG00000085632.4_tx_18"; exon_id "chr4_38690711_38690889_-"; exonnum "4"; txlen "2241";
chr4	ENSEMBL_gcm37	exon	38690711	38690889	1.14546790253877	-	.	gene_id "ENSMUSG00000085632.4"; transcript_id "ENSMUSG00000085632.4_tx_5"; exon_id "chr4_38690711_38690889_-"; exonnum "4"; txlen "577";
chr4	ENSEMBL_gcm37	exon	38690711	38690889	0.745696589975804	-	.	gene_id "ENSMUSG00000085632.4"; transcript_id "ENSMUSG00000085632.4_tx_6"; exon_id "chr4_38690711_38690889_-"; exonnum "5"; txlen "822";
chr4	ENSEMBL_gcm37	exon	38690711	38690889	0.705155108960672	-	.	gene_id "ENSMUSG00000085632.4"; transcript_id "ENSMUSG00000085632.4_tx_7"; exon_id "chr4_38690711_38690889_-"; exonnum "5"; txlen "752";
chr4	ENSEMBL_gcm37	exon	38690711	38690889	0.500646149670027	-	.	gene_id "ENSMUSG00000085632.4"; transcript_id "ENSMUSG00000085632.4_tx_9"; exon_id "chr4_38690711_38690889_-"; exonnum "5"; txlen "2262";
chr4	sragcm37_es	exon	38694819	38695615	0.357395660573975	-	.	gene_id "ENSMUSG00000085632.4"; transcript_id "ENSMUSG00000085632.4_tx_10"; exon_id "chr4_38694819_38695615_-"; exonnum "4"; txlen "1091";
chr4	HAVANA	exon	38701869	38701900	0	-	.	gene_id "ENSMUSG00000085632.4"; transcript_id "ENSMUST00000322663.1"; gene_type "lncRNA"; gene_name "Gm12381"; transcript_type "lncRNA"; transcript_name "Gm12381-203"; exon_number 3; exon_id "ENSMUSE00001636403.1"; level 2; mgi_id "MGI:3651851"; tag "basic"; tag "TAGENE"; havana_gene "OTTMUSG00000006535.1";
chr4	HAVANA	exon	38701869	38701900	0	-	.	gene_id "ENSMUSG00000085632.4"; transcript_id "ENSMUST00000322664.1"; gene_type "lncRNA"; gene_name "Gm12381"; transcript_type "lncRNA"; transcript_name "Gm12381-204"; exon_number 3; exon_id "ENSMUSE00001636403.1"; level 2; mgi_id "MGI:3651851"; tag "TAGENE"; havana_gene "OTTMUSG00000006535.1";
chr4	HAVANA	exon	38701869	38701900	0	-	.	gene_id "ENSMUSG00000085632.4"; transcript_id "ENSMUST00000322666.1"; gene_type "lncRNA"; gene_name "Gm12381"; transcript_type "lncRNA"; transcript_name "Gm12381-206"; exon_number 3; exon_id "ENSMUSE00001636403.1"; level 2; mgi_id "MGI:3651851"; tag "TAGENE"; havana_gene "OTTMUSG00000006535.1";
chr4	ENSEMBL_gcm37	exon	38701869	38701900	0.357395660573975	-	.	gene_id "ENSMUSG00000085632.4"; transcript_id "ENSMUSG00000085632.4_tx_10"; exon_id "chr4_38701869_38701900_-"; exonnum "3"; txlen "1091";
chr4	ENSEMBL_gcm37	exon	38701869	38701900	0.00153202250145514	-	.	gene_id "ENSMUSG00000085632.4"; transcript_id "ENSMUSG00000085632.4_tx_18"; exon_id "chr4_38701869_38701900_-"; exonnum "3"; txlen "2241";
chr4	ENSEMBL_gcm37	exon	38701869	38701900	1.14546790253877	-	.	gene_id "ENSMUSG00000085632.4"; transcript_id "ENSMUSG00000085632.4_tx_5"; exon_id "chr4_38701869_38701900_-"; exonnum "3"; txlen "577";
chr4	ENSEMBL_gcm37	exon	38701869	38701900	0.745696589975804	-	.	gene_id "ENSMUSG00000085632.4"; transcript_id "ENSMUSG00000085632.4_tx_6"; exon_id "chr4_38701869_38701900_-"; exonnum "4"; txlen "822";
chr4	ENSEMBL_gcm37	exon	38701869	38701900	0.705155108960672	-	.	gene_id "ENSMUSG00000085632.4"; transcript_id "ENSMUSG00000085632.4_tx_7"; exon_id "chr4_38701869_38701900_-"; exonnum "4"; txlen "752";
chr4	ENSEMBL_gcm37	exon	38701869	38701900	0.500646149670027	-	.	gene_id "ENSMUSG00000085632.4"; transcript_id "ENSMUSG00000085632.4_tx_9"; exon_id "chr4_38701869_38701900_-"; exonnum "4"; txlen "2262";
chr4	HAVANA	exon	38701884	38701900	0	-	.	gene_id "ENSMUSG00000085632.4"; transcript_id "ENSMUST00000126314.2"; gene_type "lncRNA"; gene_name "Gm12381"; transcript_type "lncRNA"; transcript_name "Gm12381-201"; exon_number 3; exon_id "ENSMUSE00001016172.2"; level 2; transcript_support_level "1"; mgi_id "MGI:3651851"; tag "basic"; tag "Ensembl_canonical"; tag "GENCODE_Primary"; havana_gene "OTTMUSG00000006535.1"; havana_transcript "OTTMUST00000014926.1";
chr4	HAVANA	exon	38701884	38701900	0	-	.	gene_id "ENSMUSG00000085632.4"; transcript_id "ENSMUST00000244574.1"; gene_type "lncRNA"; gene_name "Gm12381"; transcript_type "lncRNA"; transcript_name "Gm12381-202"; exon_number 3; exon_id "ENSMUSE00001016172.2"; level 2; mgi_id "MGI:3651851"; tag "TAGENE"; havana_gene "OTTMUSG00000006535.1";
chr4	HAVANA	exon	38709215	38709267	0	-	.	gene_id "ENSMUSG00000085632.4"; transcript_id "ENSMUST00000126314.2"; gene_type "lncRNA"; gene_name "Gm12381"; transcript_type "lncRNA"; transcript_name "Gm12381-201"; exon_number 2; exon_id "ENSMUSE00000838039.2"; level 2; transcript_support_level "1"; mgi_id "MGI:3651851"; tag "basic"; tag "Ensembl_canonical"; tag "GENCODE_Primary"; havana_gene "OTTMUSG00000006535.1"; havana_transcript "OTTMUST00000014926.1";
chr4	HAVANA	exon	38709215	38709267	0	-	.	gene_id "ENSMUSG00000085632.4"; transcript_id "ENSMUST00000322663.1"; gene_type "lncRNA"; gene_name "Gm12381"; transcript_type "lncRNA"; transcript_name "Gm12381-203"; exon_number 2; exon_id "ENSMUSE00000838039.2"; level 2; mgi_id "MGI:3651851"; tag "basic"; tag "TAGENE"; havana_gene "OTTMUSG00000006535.1";
chr4	HAVANA	exon	38709215	38709267	0	-	.	gene_id "ENSMUSG00000085632.4"; transcript_id "ENSMUST00000322665.1"; gene_type "lncRNA"; gene_name "Gm12381"; transcript_type "lncRNA"; transcript_name "Gm12381-205"; exon_number 2; exon_id "ENSMUSE00000838039.2"; level 2; mgi_id "MGI:3651851"; tag "TAGENE"; havana_gene "OTTMUSG00000006535.1";
chr4	HAVANA	exon	38709215	38709267	0	-	.	gene_id "ENSMUSG00000085632.4"; transcript_id "ENSMUST00000244574.1"; gene_type "lncRNA"; gene_name "Gm12381"; transcript_type "lncRNA"; transcript_name "Gm12381-202"; exon_number 2; exon_id "ENSMUSE00000838039.2"; level 2; mgi_id "MGI:3651851"; tag "TAGENE"; havana_gene "OTTMUSG00000006535.1";
chr4	HAVANA	exon	38709215	38709267	0	-	.	gene_id "ENSMUSG00000085632.4"; transcript_id "ENSMUST00000322664.1"; gene_type "lncRNA"; gene_name "Gm12381"; transcript_type "lncRNA"; transcript_name "Gm12381-204"; exon_number 2; exon_id "ENSMUSE00000838039.2"; level 2; mgi_id "MGI:3651851"; tag "TAGENE"; havana_gene "OTTMUSG00000006535.1";
chr4	HAVANA	exon	38709215	38709267	0	-	.	gene_id "ENSMUSG00000085632.4"; transcript_id "ENSMUST00000322666.1"; gene_type "lncRNA"; gene_name "Gm12381"; transcript_type "lncRNA"; transcript_name "Gm12381-206"; exon_number 2; exon_id "ENSMUSE00000838039.2"; level 2; mgi_id "MGI:3651851"; tag "TAGENE"; havana_gene "OTTMUSG00000006535.1";
chr4	ENSEMBL_gcm37	exon	38709215	38709267	0.357395660573975	-	.	gene_id "ENSMUSG00000085632.4"; transcript_id "ENSMUSG00000085632.4_tx_10"; exon_id "chr4_38709215_38709267_-"; exonnum "2"; txlen "1091";
chr4	ENSEMBL_gcm37	exon	38709215	38709267	0.193251717036521	-	.	gene_id "ENSMUSG00000085632.4"; transcript_id "ENSMUSG00000085632.4_tx_14"; exon_id "chr4_38709215_38709267_-"; exonnum "3"; txlen "790";
chr4	ENSEMBL_gcm37	exon	38709215	38709267	0.193251717036521	-	.	gene_id "ENSMUSG00000085632.4"; transcript_id "ENSMUSG00000085632.4_tx_15"; exon_id "chr4_38709215_38709267_-"; exonnum "3"; txlen "720";
chr4	ENSEMBL_gcm37	exon	38709215	38709267	0.193251717036521	-	.	gene_id "ENSMUSG00000085632.4"; transcript_id "ENSMUSG00000085632.4_tx_16"; exon_id "chr4_38709215_38709267_-"; exonnum "3"; txlen "2230";
chr4	ENSEMBL_gcm37	exon	38709215	38709267	0.00153202250145514	-	.	gene_id "ENSMUSG00000085632.4"; transcript_id "ENSMUSG00000085632.4_tx_18"; exon_id "chr4_38709215_38709267_-"; exonnum "2"; txlen "2241";
chr4	ENSEMBL_gcm37	exon	38709215	38709267	1.14546790253877	-	.	gene_id "ENSMUSG00000085632.4"; transcript_id "ENSMUSG00000085632.4_tx_5"; exon_id "chr4_38709215_38709267_-"; exonnum "2"; txlen "577";
chr4	ENSEMBL_gcm37	exon	38709215	38709267	0.745696589975804	-	.	gene_id "ENSMUSG00000085632.4"; transcript_id "ENSMUSG00000085632.4_tx_6"; exon_id "chr4_38709215_38709267_-"; exonnum "3"; txlen "822";
chr4	ENSEMBL_gcm37	exon	38709215	38709267	0.705155108960672	-	.	gene_id "ENSMUSG00000085632.4"; transcript_id "ENSMUSG00000085632.4_tx_7"; exon_id "chr4_38709215_38709267_-"; exonnum "3"; txlen "752";
chr4	ENSEMBL_gcm37	exon	38709215	38709267	0.500646149670027	-	.	gene_id "ENSMUSG00000085632.4"; transcript_id "ENSMUSG00000085632.4_tx_9"; exon_id "chr4_38709215_38709267_-"; exonnum "3"; txlen "2262";
chr4	sragcm37_mid	exon	38724409	38724490	0.193251717036521	-	.	gene_id "ENSMUSG00000085632.4"; transcript_id "ENSMUSG00000085632.4_tx_14"; exon_id "chr4_38724409_38724490_-"; exonnum "2"; txlen "790";
chr4	sragcm37_mid	exon	38724409	38724490	0.193251717036521	-	.	gene_id "ENSMUSG00000085632.4"; transcript_id "ENSMUSG00000085632.4_tx_15"; exon_id "chr4_38724409_38724490_-"; exonnum "2"; txlen "720";
chr4	sragcm37_mid	exon	38724409	38724490	0.193251717036521	-	.	gene_id "ENSMUSG00000085632.4"; transcript_id "ENSMUSG00000085632.4_tx_16"; exon_id "chr4_38724409_38724490_-"; exonnum "2"; txlen "2230";
chr4	sragcm37_mid	exon	38724409	38724490	0.745696589975804	-	.	gene_id "ENSMUSG00000085632.4"; transcript_id "ENSMUSG00000085632.4_tx_6"; exon_id "chr4_38724409_38724490_-"; exonnum "2"; txlen "822";
chr4	sragcm37_mid	exon	38724409	38724490	0.705155108960672	-	.	gene_id "ENSMUSG00000085632.4"; transcript_id "ENSMUSG00000085632.4_tx_7"; exon_id "chr4_38724409_38724490_-"; exonnum "2"; txlen "752";
chr4	sragcm37_mid	exon	38724409	38724490	0.500646149670027	-	.	gene_id "ENSMUSG00000085632.4"; transcript_id "ENSMUSG00000085632.4_tx_9"; exon_id "chr4_38724409_38724490_-"; exonnum "2"; txlen "2262";
chr4	sragcm37_ss	exon	38724902	38725017	0.00153202250145514	-	.	gene_id "ENSMUSG00000085632.4"; transcript_id "ENSMUSG00000085632.4_tx_18"; exon_id "chr4_38724902_38725017_-"; exonnum "1"; txlen "2241";
chr4	sragcm37_ss	exon	38724902	38725017	1.14546790253877	-	.	gene_id "ENSMUSG00000085632.4"; transcript_id "ENSMUSG00000085632.4_tx_5"; exon_id "chr4_38724902_38725017_-"; exonnum "1"; txlen "577";
chr4	HAVANA	exon	38829752	38831432	0	-	.	gene_id "ENSMUSG00000085632.4"; transcript_id "ENSMUST00000322667.1"; gene_type "lncRNA"; gene_name "Gm12381"; transcript_type "lncRNA"; transcript_name "Gm12381-207"; exon_number 2; exon_id "ENSMUSE00001636402.1"; level 2; mgi_id "MGI:3651851"; tag "basic"; tag "TAGENE"; havana_gene "OTTMUSG00000006535.1";
chr4	HAVANA	transcript	38829752	38855470	0	-	.	gene_id "ENSMUSG00000085632.4"; transcript_id "ENSMUST00000322667.1"; gene_type "lncRNA"; gene_name "Gm12381"; transcript_type "lncRNA"; transcript_name "Gm12381-207"; level 2; mgi_id "MGI:3651851"; tag "basic"; tag "TAGENE"; havana_gene "OTTMUSG00000006535.1";
chr4	HAVANA	exon	38855262	38855463	0	-	.	gene_id "ENSMUSG00000085632.4"; transcript_id "ENSMUST00000322663.1"; gene_type "lncRNA"; gene_name "Gm12381"; transcript_type "lncRNA"; transcript_name "Gm12381-203"; exon_number 1; exon_id "ENSMUSE00001483999.1"; level 2; mgi_id "MGI:3651851"; tag "basic"; tag "TAGENE"; havana_gene "OTTMUSG00000006535.1";
chr4	HAVANA	exon	38855262	38855463	0	-	.	gene_id "ENSMUSG00000085632.4"; transcript_id "ENSMUST00000322665.1"; gene_type "lncRNA"; gene_name "Gm12381"; transcript_type "lncRNA"; transcript_name "Gm12381-205"; exon_number 1; exon_id "ENSMUSE00001483999.1"; level 2; mgi_id "MGI:3651851"; tag "TAGENE"; havana_gene "OTTMUSG00000006535.1";
chr4	HAVANA	exon	38855262	38855463	0	-	.	gene_id "ENSMUSG00000085632.4"; transcript_id "ENSMUST00000244574.1"; gene_type "lncRNA"; gene_name "Gm12381"; transcript_type "lncRNA"; transcript_name "Gm12381-202"; exon_number 1; exon_id "ENSMUSE00001483999.1"; level 2; mgi_id "MGI:3651851"; tag "TAGENE"; havana_gene "OTTMUSG00000006535.1";
chr4	HAVANA	exon	38855262	38855470	0	-	.	gene_id "ENSMUSG00000085632.4"; transcript_id "ENSMUST00000322666.1"; gene_type "lncRNA"; gene_name "Gm12381"; transcript_type "lncRNA"; transcript_name "Gm12381-206"; exon_number 1; exon_id "ENSMUSE00001636404.1"; level 2; mgi_id "MGI:3651851"; tag "TAGENE"; havana_gene "OTTMUSG00000006535.1";
chr4	HAVANA	exon	38855262	38855470	0	-	.	gene_id "ENSMUSG00000085632.4"; transcript_id "ENSMUST00000322667.1"; gene_type "lncRNA"; gene_name "Gm12381"; transcript_type "lncRNA"; transcript_name "Gm12381-207"; exon_number 1; exon_id "ENSMUSE00001636404.1"; level 2; mgi_id "MGI:3651851"; tag "basic"; tag "TAGENE"; havana_gene "OTTMUSG00000006535.1";
chr4	ENSEMBL_gcm37	exon	38855262	38855470	0.357395660573975	-	.	gene_id "ENSMUSG00000085632.4"; transcript_id "ENSMUSG00000085632.4_tx_10"; exon_id "chr4_38855262_38855470_-"; exonnum "1"; txlen "1091";
chr4	ENSEMBL_gcm37	exon	38855262	38855470	0.193251717036521	-	.	gene_id "ENSMUSG00000085632.4"; transcript_id "ENSMUSG00000085632.4_tx_14"; exon_id "chr4_38855262_38855470_-"; exonnum "1"; txlen "790";
chr4	ENSEMBL_gcm37	exon	38855262	38855470	0.193251717036521	-	.	gene_id "ENSMUSG00000085632.4"; transcript_id "ENSMUSG00000085632.4_tx_15"; exon_id "chr4_38855262_38855470_-"; exonnum "1"; txlen "720";
chr4	ENSEMBL_gcm37	exon	38855262	38855470	0.193251717036521	-	.	gene_id "ENSMUSG00000085632.4"; transcript_id "ENSMUSG00000085632.4_tx_16"; exon_id "chr4_38855262_38855470_-"; exonnum "1"; txlen "2230";
chr4	ENSEMBL_gcm37	exon	38855262	38855470	0.745696589975804	-	.	gene_id "ENSMUSG00000085632.4"; transcript_id "ENSMUSG00000085632.4_tx_6"; exon_id "chr4_38855262_38855470_-"; exonnum "1"; txlen "822";
chr4	ENSEMBL_gcm37	exon	38855262	38855470	0.705155108960672	-	.	gene_id "ENSMUSG00000085632.4"; transcript_id "ENSMUSG00000085632.4_tx_7"; exon_id "chr4_38855262_38855470_-"; exonnum "1"; txlen "752";
chr4	ENSEMBL_gcm37	exon	38855262	38855470	0.500646149670027	-	.	gene_id "ENSMUSG00000085632.4"; transcript_id "ENSMUSG00000085632.4_tx_9"; exon_id "chr4_38855262_38855470_-"; exonnum "1"; txlen "2262";
chr4	HAVANA	exon	38855262	38855483	0	-	.	gene_id "ENSMUSG00000085632.4"; transcript_id "ENSMUST00000126314.2"; gene_type "lncRNA"; gene_name "Gm12381"; transcript_type "lncRNA"; transcript_name "Gm12381-201"; exon_number 1; exon_id "ENSMUSE00000845697.2"; level 2; transcript_support_level "1"; mgi_id "MGI:3651851"; tag "basic"; tag "Ensembl_canonical"; tag "GENCODE_Primary"; havana_gene "OTTMUSG00000006535.1"; havana_transcript "OTTMUST00000014926.1";
chr4	HAVANA	exon	38855262	38855511	0	-	.	gene_id "ENSMUSG00000085632.4"; transcript_id "ENSMUST00000322664.1"; gene_type "lncRNA"; gene_name "Gm12381"; transcript_type "lncRNA"; transcript_name "Gm12381-204"; exon_number 1; exon_id "ENSMUSE00001636406.1"; level 2; mgi_id "MGI:3651851"; tag "TAGENE"; havana_gene "OTTMUSG00000006535.1";
chr4	sragcm37_es	exon	39175781	39175872	0.0154334560316037	-	.	gene_id "sragcm37_gene_53961"; transcript_id "sragcm37_gene_53961_tx_2"; exon_id "chr4_39175781_39175872_-"; exonnum "5"; txlen "601";
chr4	sragcm37_mid	exon	39178812	39178916	0.0154334560316037	-	.	gene_id "sragcm37_gene_53961"; transcript_id "sragcm37_gene_53961_tx_2"; exon_id "chr4_39178812_39178916_-"; exonnum "4"; txlen "601";
chr4	sragcm37_mid	exon	39182135	39182345	0.0154334560316037	-	.	gene_id "sragcm37_gene_53961"; transcript_id "sragcm37_gene_53961_tx_2"; exon_id "chr4_39182135_39182345_-"; exonnum "3"; txlen "601";
chr4	sragcm37_mid	exon	39189533	39189605	0.0154334560316037	-	.	gene_id "sragcm37_gene_53961"; transcript_id "sragcm37_gene_53961_tx_2"; exon_id "chr4_39189533_39189605_-"; exonnum "2"; txlen "601";
chr4	sragcm37_ss	exon	39210726	39210845	0.0154334560316037	-	.	gene_id "sragcm37_gene_53961"; transcript_id "sragcm37_gene_53961_tx_2"; exon_id "chr4_39210726_39210845_-"; exonnum "1"; txlen "601";
chr4	ENSEMBL	gene	39259631	39259794	0	-	.	gene_id "ENSMUSG00000065344.2"; gene_type "snRNA"; gene_name "Gm25581"; level 3; mgi_id "MGI:5455358";
chr4	ENSEMBL	transcript	39259631	39259794	0	-	.	gene_id "ENSMUSG00000065344.2"; transcript_id "ENSMUST00000083410.2"; gene_type "snRNA"; gene_name "Gm25581"; transcript_type "snRNA"; transcript_name "Gm25581-201"; level 3; transcript_support_level "NA"; mgi_id "MGI:5455358"; tag "basic"; tag "Ensembl_canonical"; tag "GENCODE_Primary";
chr4	ENSEMBL	exon	39259631	39259794	0	-	.	gene_id "ENSMUSG00000065344.2"; transcript_id "ENSMUST00000083410.2"; gene_type "snRNA"; gene_name "Gm25581"; transcript_type "snRNA"; transcript_name "Gm25581-201"; exon_number 1; exon_id "ENSMUSE00000522569.2"; level 3; transcript_support_level "NA"; mgi_id "MGI:5455358"; tag "basic"; tag "Ensembl_canonical"; tag "GENCODE_Primary";
chr4	sragcm37_es	exon	39354386	39354678	0.0226289462415061	-	.	gene_id "ENSMUSG00000090839.2"; transcript_id "ENSMUSG00000090839.2_tx_13"; exon_id "chr4_39354386_39354678_-"; exonnum "4"; txlen "639";
chr4	sragcm37_es	exon	39354386	39354678	0.00754298208050205	-	.	gene_id "ENSMUSG00000090839.2"; transcript_id "ENSMUSG00000090839.2_tx_24"; exon_id "chr4_39354386_39354678_-"; exonnum "3"; txlen "507";
chr4	sragcm37_mid	exon	39355227	39355333	0.0226289462415061	-	.	gene_id "ENSMUSG00000090839.2"; transcript_id "ENSMUSG00000090839.2_tx_13"; exon_id "chr4_39355227_39355333_-"; exonnum "3"; txlen "639";
chr4	sragcm37_mid	exon	39355227	39355333	0.00754298208050205	-	.	gene_id "ENSMUSG00000090839.2"; transcript_id "ENSMUSG00000090839.2_tx_24"; exon_id "chr4_39355227_39355333_-"; exonnum "2"; txlen "507";
chr4	sragcm37_mid	exon	39357502	39357633	0.0226289462415061	-	.	gene_id "ENSMUSG00000090839.2"; transcript_id "ENSMUSG00000090839.2_tx_13"; exon_id "chr4_39357502_39357633_-"; exonnum "2"; txlen "639";
chr4	sragcm37_ss	exon	39365897	39366003	0.0226289462415061	-	.	gene_id "ENSMUSG00000090839.2"; transcript_id "ENSMUSG00000090839.2_tx_13"; exon_id "chr4_39365897_39366003_-"; exonnum "1"; txlen "639";
chr4	sragcm37_ss	exon	39365897	39366003	0.00754298208050205	-	.	gene_id "ENSMUSG00000090839.2"; transcript_id "ENSMUSG00000090839.2_tx_24"; exon_id "chr4_39365897_39366003_-"; exonnum "1"; txlen "507";
chr4	sragcm37_es	exon	39381354	39381605	0.00686616994809702	-	.	gene_id "ENSMUSG00000090839.2"; transcript_id "ENSMUSG00000090839.2_tx_26"; exon_id "chr4_39381354_39381605_-"; exonnum "12"; txlen "2525";
chr4	sragcm37_es	exon	39381354	39381605	0.118259278482261	-	.	gene_id "ENSMUSG00000090839.2"; transcript_id "ENSMUSG00000090839.2_tx_3"; exon_id "chr4_39381354_39381605_-"; exonnum "9"; txlen "1508";
chr4	sragcm37_es	exon	39381354	39381605	0.118259278482261	-	.	gene_id "ENSMUSG00000090839.2"; transcript_id "ENSMUSG00000090839.2_tx_4"; exon_id "chr4_39381354_39381605_-"; exonnum "7"; txlen "1238";
chr4	sragcm37_es	exon	39381354	39381605	0.0949004848244405	-	.	gene_id "ENSMUSG00000090839.2"; transcript_id "ENSMUSG00000090839.2_tx_5"; exon_id "chr4_39381354_39381605_-"; exonnum "3"; txlen "529";
chr4	sragcm37_mid	exon	39382073	39382278	0.0949004848244405	-	.	gene_id "ENSMUSG00000090839.2"; transcript_id "ENSMUSG00000090839.2_tx_5"; exon_id "chr4_39382073_39382278_-"; exonnum "2"; txlen "529";
chr4	HAVANA	exon	39398045	39399301	0	-	.	gene_id "ENSMUSG00000090839.2"; transcript_id "ENSMUST00000169881.2"; gene_type "lncRNA"; gene_name "Gm17094"; transcript_type "lncRNA"; transcript_name "Gm17094-201"; exon_number 11; exon_id "ENSMUSE00000907059.2"; level 2; transcript_support_level "1"; mgi_id "MGI:4937921"; tag "basic"; tag "Ensembl_canonical"; tag "GENCODE_Primary"; havana_gene "OTTMUSG00000035284.1"; havana_transcript "OTTMUST00000089993.1";
chr4	HAVANA	gene	39398045	39450249	0	-	.	gene_id "ENSMUSG00000090839.2"; gene_type "lncRNA"; gene_name "Gm17094"; level 2; mgi_id "MGI:4937921"; havana_gene "OTTMUSG00000035284.1";
chr4	HAVANA	transcript	39398045	39450249	0	-	.	gene_id "ENSMUSG00000090839.2"; transcript_id "ENSMUST00000169881.2"; gene_type "lncRNA"; gene_name "Gm17094"; transcript_type "lncRNA"; transcript_name "Gm17094-201"; level 2; transcript_support_level "1"; mgi_id "MGI:4937921"; tag "basic"; tag "Ensembl_canonical"; tag "GENCODE_Primary"; havana_gene "OTTMUSG00000035284.1"; havana_transcript "OTTMUST00000089993.1";
chr4	sragcm37_mid	exon	39399231	39399301	0.00686616994809702	-	.	gene_id "ENSMUSG00000090839.2"; transcript_id "ENSMUSG00000090839.2_tx_26"; exon_id "chr4_39399231_39399301_-"; exonnum "11"; txlen "2525";
chr4	sragcm37_mid	exon	39399231	39399301	0.118259278482261	-	.	gene_id "ENSMUSG00000090839.2"; transcript_id "ENSMUSG00000090839.2_tx_3"; exon_id "chr4_39399231_39399301_-"; exonnum "8"; txlen "1508";
chr4	sragcm37_mid	exon	39399231	39399301	0.118259278482261	-	.	gene_id "ENSMUSG00000090839.2"; transcript_id "ENSMUSG00000090839.2_tx_4"; exon_id "chr4_39399231_39399301_-"; exonnum "6"; txlen "1238";
chr4	sragcm37_mid	exon	39399231	39399301	0.0949004848244405	-	.	gene_id "ENSMUSG00000090839.2"; transcript_id "ENSMUSG00000090839.2_tx_5"; exon_id "chr4_39399231_39399301_-"; exonnum "1"; txlen "529";
chr4	sragcm37_mid	exon	39399997	39400188	0.00686616994809702	-	.	gene_id "ENSMUSG00000090839.2"; transcript_id "ENSMUSG00000090839.2_tx_26"; exon_id "chr4_39399997_39400188_-"; exonnum "10"; txlen "2525";
chr4	sragcm37_mid	exon	39399997	39400188	0.118259278482261	-	.	gene_id "ENSMUSG00000090839.2"; transcript_id "ENSMUSG00000090839.2_tx_3"; exon_id "chr4_39399997_39400188_-"; exonnum "7"; txlen "1508";
chr4	sragcm37_mid	exon	39399997	39400188	0.118259278482261	-	.	gene_id "ENSMUSG00000090839.2"; transcript_id "ENSMUSG00000090839.2_tx_4"; exon_id "chr4_39399997_39400188_-"; exonnum "5"; txlen "1238";
chr4	HAVANA	exon	39400020	39400188	0	-	.	gene_id "ENSMUSG00000090839.2"; transcript_id "ENSMUST00000169881.2"; gene_type "lncRNA"; gene_name "Gm17094"; transcript_type "lncRNA"; transcript_name "Gm17094-201"; exon_number 10; exon_id "ENSMUSE00000906354.2"; level 2; transcript_support_level "1"; mgi_id "MGI:4937921"; tag "basic"; tag "Ensembl_canonical"; tag "GENCODE_Primary"; havana_gene "OTTMUSG00000035284.1"; havana_transcript "OTTMUST00000089993.1";
chr4	HAVANA	exon	39401632	39401853	0	-	.	gene_id "ENSMUSG00000090839.2"; transcript_id "ENSMUST00000169881.2"; gene_type "lncRNA"; gene_name "Gm17094"; transcript_type "lncRNA"; transcript_name "Gm17094-201"; exon_number 9; exon_id "ENSMUSE00000896062.2"; level 2; transcript_support_level "1"; mgi_id "MGI:4937921"; tag "basic"; tag "Ensembl_canonical"; tag "GENCODE_Primary"; havana_gene "OTTMUSG00000035284.1"; havana_transcript "OTTMUST00000089993.1";
chr4	ENSEMBL_gcm37	exon	39401632	39401853	0.0339434193622592	-	.	gene_id "ENSMUSG00000090839.2"; transcript_id "ENSMUSG00000090839.2_tx_10"; exon_id "chr4_39401632_39401853_-"; exonnum "5"; txlen "1038";
chr4	ENSEMBL_gcm37	exon	39401632	39401853	0.0339434193622592	-	.	gene_id "ENSMUSG00000090839.2"; transcript_id "ENSMUSG00000090839.2_tx_11"; exon_id "chr4_39401632_39401853_-"; exonnum "7"; txlen "1346";
chr4	ENSEMBL_gcm37	exon	39401632	39401853	0.0113144731207531	-	.	gene_id "ENSMUSG00000090839.2"; transcript_id "ENSMUSG00000090839.2_tx_18"; exon_id "chr4_39401632_39401853_-"; exonnum "4"; txlen "606";
chr4	ENSEMBL_gcm37	exon	39401632	39401853	0.0113144731207531	-	.	gene_id "ENSMUSG00000090839.2"; transcript_id "ENSMUSG00000090839.2_tx_19"; exon_id "chr4_39401632_39401853_-"; exonnum "5"; txlen "1009";
chr4	ENSEMBL_gcm37	exon	39401632	39401853	0.00779754370959668	-	.	gene_id "ENSMUSG00000090839.2"; transcript_id "ENSMUSG00000090839.2_tx_23"; exon_id "chr4_39401632_39401853_-"; exonnum "4"; txlen "581";
chr4	ENSEMBL_gcm37	exon	39401632	39401853	0.00686616994809702	-	.	gene_id "ENSMUSG00000090839.2"; transcript_id "ENSMUSG00000090839.2_tx_26"; exon_id "chr4_39401632_39401853_-"; exonnum "9"; txlen "2525";
chr4	ENSEMBL_gcm37	exon	39401632	39401853	0.118259278482261	-	.	gene_id "ENSMUSG00000090839.2"; transcript_id "ENSMUSG00000090839.2_tx_3"; exon_id "chr4_39401632_39401853_-"; exonnum "6"; txlen "1508";
chr4	ENSEMBL_gcm37	exon	39401632	39401853	0.118259278482261	-	.	gene_id "ENSMUSG00000090839.2"; transcript_id "ENSMUSG00000090839.2_tx_4"; exon_id "chr4_39401632_39401853_-"; exonnum "4"; txlen "1238";
chr4	ENSEMBL_gcm37	exon	39401632	39401853	0.0339434193622592	-	.	gene_id "ENSMUSG00000090839.2"; transcript_id "ENSMUSG00000090839.2_tx_9"; exon_id "chr4_39401632_39401853_-"; exonnum "6"; txlen "1155";
chr4	HAVANA	exon	39417961	39418130	0	-	.	gene_id "ENSMUSG00000090839.2"; transcript_id "ENSMUST00000169881.2"; gene_type "lncRNA"; gene_name "Gm17094"; transcript_type "lncRNA"; transcript_name "Gm17094-201"; exon_number 8; exon_id "ENSMUSE00000916376.2"; level 2; transcript_support_level "1"; mgi_id "MGI:4937921"; tag "basic"; tag "Ensembl_canonical"; tag "GENCODE_Primary"; havana_gene "OTTMUSG00000035284.1"; havana_transcript "OTTMUST00000089993.1";
chr4	ENSEMBL_gcm37	exon	39417961	39418130	0.0339434193622592	-	.	gene_id "ENSMUSG00000090839.2"; transcript_id "ENSMUSG00000090839.2_tx_10"; exon_id "chr4_39417961_39418130_-"; exonnum "4"; txlen "1038";
chr4	ENSEMBL_gcm37	exon	39417961	39418130	0.0339434193622592	-	.	gene_id "ENSMUSG00000090839.2"; transcript_id "ENSMUSG00000090839.2_tx_11"; exon_id "chr4_39417961_39418130_-"; exonnum "6"; txlen "1346";
chr4	ENSEMBL_gcm37	exon	39417961	39418130	0.0113144731207531	-	.	gene_id "ENSMUSG00000090839.2"; transcript_id "ENSMUSG00000090839.2_tx_18"; exon_id "chr4_39417961_39418130_-"; exonnum "3"; txlen "606";
chr4	ENSEMBL_gcm37	exon	39417961	39418130	0.0113144731207531	-	.	gene_id "ENSMUSG00000090839.2"; transcript_id "ENSMUSG00000090839.2_tx_19"; exon_id "chr4_39417961_39418130_-"; exonnum "4"; txlen "1009";
chr4	ENSEMBL_gcm37	exon	39417961	39418130	0.00779754370959668	-	.	gene_id "ENSMUSG00000090839.2"; transcript_id "ENSMUSG00000090839.2_tx_23"; exon_id "chr4_39417961_39418130_-"; exonnum "3"; txlen "581";
chr4	ENSEMBL_gcm37	exon	39417961	39418130	0.00686616994809702	-	.	gene_id "ENSMUSG00000090839.2"; transcript_id "ENSMUSG00000090839.2_tx_26"; exon_id "chr4_39417961_39418130_-"; exonnum "8"; txlen "2525";
chr4	ENSEMBL_gcm37	exon	39417961	39418130	0.118259278482261	-	.	gene_id "ENSMUSG00000090839.2"; transcript_id "ENSMUSG00000090839.2_tx_3"; exon_id "chr4_39417961_39418130_-"; exonnum "5"; txlen "1508";
chr4	ENSEMBL_gcm37	exon	39417961	39418130	0.118259278482261	-	.	gene_id "ENSMUSG00000090839.2"; transcript_id "ENSMUSG00000090839.2_tx_4"; exon_id "chr4_39417961_39418130_-"; exonnum "3"; txlen "1238";
chr4	ENSEMBL_gcm37	exon	39417961	39418130	0.0339434193622592	-	.	gene_id "ENSMUSG00000090839.2"; transcript_id "ENSMUSG00000090839.2_tx_9"; exon_id "chr4_39417961_39418130_-"; exonnum "5"; txlen "1155";
chr4	HAVANA	exon	39420602	39420718	0	-	.	gene_id "ENSMUSG00000090839.2"; transcript_id "ENSMUST00000169881.2"; gene_type "lncRNA"; gene_name "Gm17094"; transcript_type "lncRNA"; transcript_name "Gm17094-201"; exon_number 7; exon_id "ENSMUSE00000881088.2"; level 2; transcript_support_level "1"; mgi_id "MGI:4937921"; tag "basic"; tag "Ensembl_canonical"; tag "GENCODE_Primary"; havana_gene "OTTMUSG00000035284.1"; havana_transcript "OTTMUST00000089993.1";
chr4	ENSEMBL_gcm37	exon	39420602	39420718	0.0339434193622592	-	.	gene_id "ENSMUSG00000090839.2"; transcript_id "ENSMUSG00000090839.2_tx_11"; exon_id "chr4_39420602_39420718_-"; exonnum "5"; txlen "1346";
chr4	ENSEMBL_gcm37	exon	39420602	39420718	0.0113144731207531	-	.	gene_id "ENSMUSG00000090839.2"; transcript_id "ENSMUSG00000090839.2_tx_18"; exon_id "chr4_39420602_39420718_-"; exonnum "2"; txlen "606";
chr4	ENSEMBL_gcm37	exon	39420602	39420718	0.0113144731207531	-	.	gene_id "ENSMUSG00000090839.2"; transcript_id "ENSMUSG00000090839.2_tx_19"; exon_id "chr4_39420602_39420718_-"; exonnum "3"; txlen "1009";
chr4	ENSEMBL_gcm37	exon	39420602	39420718	0.00779754370959668	-	.	gene_id "ENSMUSG00000090839.2"; transcript_id "ENSMUSG00000090839.2_tx_23"; exon_id "chr4_39420602_39420718_-"; exonnum "2"; txlen "581";
chr4	ENSEMBL_gcm37	exon	39420602	39420718	0.00686616994809702	-	.	gene_id "ENSMUSG00000090839.2"; transcript_id "ENSMUSG00000090839.2_tx_26"; exon_id "chr4_39420602_39420718_-"; exonnum "7"; txlen "2525";
chr4	ENSEMBL_gcm37	exon	39420602	39420718	0.118259278482261	-	.	gene_id "ENSMUSG00000090839.2"; transcript_id "ENSMUSG00000090839.2_tx_3"; exon_id "chr4_39420602_39420718_-"; exonnum "4"; txlen "1508";
chr4	ENSEMBL_gcm37	exon	39420602	39420718	0.118259278482261	-	.	gene_id "ENSMUSG00000090839.2"; transcript_id "ENSMUSG00000090839.2_tx_4"; exon_id "chr4_39420602_39420718_-"; exonnum "2"; txlen "1238";
chr4	ENSEMBL_gcm37	exon	39420602	39420718	0.0339434193622592	-	.	gene_id "ENSMUSG00000090839.2"; transcript_id "ENSMUSG00000090839.2_tx_9"; exon_id "chr4_39420602_39420718_-"; exonnum "4"; txlen "1155";
chr4	sragcm37_ss	exon	39423809	39423880	0.00779754370959668	-	.	gene_id "ENSMUSG00000090839.2"; transcript_id "ENSMUSG00000090839.2_tx_23"; exon_id "chr4_39423809_39423880_-"; exonnum "1"; txlen "581";
chr4	HAVANA	exon	39424131	39424209	0	-	.	gene_id "ENSMUSG00000090839.2"; transcript_id "ENSMUST00000169881.2"; gene_type "lncRNA"; gene_name "Gm17094"; transcript_type "lncRNA"; transcript_name "Gm17094-201"; exon_number 6; exon_id "ENSMUSE00000896934.2"; level 2; transcript_support_level "1"; mgi_id "MGI:4937921"; tag "basic"; tag "Ensembl_canonical"; tag "GENCODE_Primary"; havana_gene "OTTMUSG00000035284.1"; havana_transcript "OTTMUST00000089993.1";
chr4	ENSEMBL_gcm37	exon	39424131	39424209	0.118259278482261	-	.	gene_id "ENSMUSG00000090839.2"; transcript_id "ENSMUSG00000090839.2_tx_3"; exon_id "chr4_39424131_39424209_-"; exonnum "3"; txlen "1508";
chr4	HAVANA	exon	39425060	39425250	0	-	.	gene_id "ENSMUSG00000090839.2"; transcript_id "ENSMUST00000169881.2"; gene_type "lncRNA"; gene_name "Gm17094"; transcript_type "lncRNA"; transcript_name "Gm17094-201"; exon_number 5; exon_id "ENSMUSE00000887828.2"; level 2; transcript_support_level "1"; mgi_id "MGI:4937921"; tag "basic"; tag "Ensembl_canonical"; tag "GENCODE_Primary"; havana_gene "OTTMUSG00000035284.1"; havana_transcript "OTTMUST00000089993.1";
chr4	ENSEMBL_gcm37	exon	39425060	39425250	0.0339434193622592	-	.	gene_id "ENSMUSG00000090839.2"; transcript_id "ENSMUSG00000090839.2_tx_11"; exon_id "chr4_39425060_39425250_-"; exonnum "4"; txlen "1346";
chr4	ENSEMBL_gcm37	exon	39425060	39425250	0.00686616994809702	-	.	gene_id "ENSMUSG00000090839.2"; transcript_id "ENSMUSG00000090839.2_tx_26"; exon_id "chr4_39425060_39425250_-"; exonnum "6"; txlen "2525";
chr4	ENSEMBL_gcm37	exon	39425060	39425250	0.118259278482261	-	.	gene_id "ENSMUSG00000090839.2"; transcript_id "ENSMUSG00000090839.2_tx_3"; exon_id "chr4_39425060_39425250_-"; exonnum "2"; txlen "1508";
chr4	sragcm37_ss	exon	39432844	39433057	0.118259278482261	-	.	gene_id "ENSMUSG00000090839.2"; transcript_id "ENSMUSG00000090839.2_tx_3"; exon_id "chr4_39432844_39433057_-"; exonnum "1"; txlen "1508";
chr4	sragcm37_ss	exon	39432844	39433057	0.118259278482261	-	.	gene_id "ENSMUSG00000090839.2"; transcript_id "ENSMUSG00000090839.2_tx_4"; exon_id "chr4_39432844_39433057_-"; exonnum "1"; txlen "1238";
chr4	HAVANA	exon	39432912	39433753	0	-	.	gene_id "ENSMUSG00000090839.2"; transcript_id "ENSMUST00000169881.2"; gene_type "lncRNA"; gene_name "Gm17094"; transcript_type "lncRNA"; transcript_name "Gm17094-201"; exon_number 4; exon_id "ENSMUSE00000886488.2"; level 2; transcript_support_level "1"; mgi_id "MGI:4937921"; tag "basic"; tag "Ensembl_canonical"; tag "GENCODE_Primary"; havana_gene "OTTMUSG00000035284.1"; havana_transcript "OTTMUST00000089993.1";
chr4	ENSEMBL_gcm37	exon	39432912	39433753	0.00686616994809702	-	.	gene_id "ENSMUSG00000090839.2"; transcript_id "ENSMUSG00000090839.2_tx_26"; exon_id "chr4_39432912_39433753_-"; exonnum "5"; txlen "2525";
chr4	HAVANA	exon	39441775	39441920	0	-	.	gene_id "ENSMUSG00000090839.2"; transcript_id "ENSMUST00000169881.2"; gene_type "lncRNA"; gene_name "Gm17094"; transcript_type "lncRNA"; transcript_name "Gm17094-201"; exon_number 3; exon_id "ENSMUSE00000879231.2"; level 2; transcript_support_level "1"; mgi_id "MGI:4937921"; tag "basic"; tag "Ensembl_canonical"; tag "GENCODE_Primary"; havana_gene "OTTMUSG00000035284.1"; havana_transcript "OTTMUST00000089993.1";
chr4	ENSEMBL_gcm37	exon	39441775	39441920	0.0339434193622592	-	.	gene_id "ENSMUSG00000090839.2"; transcript_id "ENSMUSG00000090839.2_tx_10"; exon_id "chr4_39441775_39441920_-"; exonnum "3"; txlen "1038";
chr4	ENSEMBL_gcm37	exon	39441775	39441920	0.0339434193622592	-	.	gene_id "ENSMUSG00000090839.2"; transcript_id "ENSMUSG00000090839.2_tx_11"; exon_id "chr4_39441775_39441920_-"; exonnum "3"; txlen "1346";
chr4	ENSEMBL_gcm37	exon	39441775	39441920	0.0103106956904603	-	.	gene_id "ENSMUSG00000090839.2"; transcript_id "ENSMUSG00000090839.2_tx_20"; exon_id "chr4_39441775_39441920_-"; exonnum "4"; txlen "777";
chr4	ENSEMBL_gcm37	exon	39441775	39441920	0.00686616994809702	-	.	gene_id "ENSMUSG00000090839.2"; transcript_id "ENSMUSG00000090839.2_tx_26"; exon_id "chr4_39441775_39441920_-"; exonnum "4"; txlen "2525";
chr4	ENSEMBL_gcm37	exon	39441775	39441920	0.0339434193622592	-	.	gene_id "ENSMUSG00000090839.2"; transcript_id "ENSMUSG00000090839.2_tx_9"; exon_id "chr4_39441775_39441920_-"; exonnum "3"; txlen "1155";
chr4	HAVANA	exon	39449461	39449485	0	-	.	gene_id "ENSMUSG00000090839.2"; transcript_id "ENSMUST00000169881.2"; gene_type "lncRNA"; gene_name "Gm17094"; transcript_type "lncRNA"; transcript_name "Gm17094-201"; exon_number 2; exon_id "ENSMUSE00000880856.2"; level 2; transcript_support_level "1"; mgi_id "MGI:4937921"; tag "basic"; tag "Ensembl_canonical"; tag "GENCODE_Primary"; havana_gene "OTTMUSG00000035284.1"; havana_transcript "OTTMUST00000089993.1";
chr4	HAVANA	exon	39450134	39450249	0	-	.	gene_id "ENSMUSG00000090839.2"; transcript_id "ENSMUST00000169881.2"; gene_type "lncRNA"; gene_name "Gm17094"; transcript_type "lncRNA"; transcript_name "Gm17094-201"; exon_number 1; exon_id "ENSMUSE00000875634.2"; level 2; transcript_support_level "1"; mgi_id "MGI:4937921"; tag "basic"; tag "Ensembl_canonical"; tag "GENCODE_Primary"; havana_gene "OTTMUSG00000035284.1"; havana_transcript "OTTMUST00000089993.1";
chr4	sragcm37_es	exon	39459907	39460325	0.0339434193622592	-	.	gene_id "ENSMUSG00000090839.2"; transcript_id "ENSMUSG00000090839.2_tx_12"; exon_id "chr4_39459907_39460325_-"; exonnum "3"; txlen "919";
chr4	sragcm37_es	exon	39459907	39460325	0.0114954618907527	-	.	gene_id "ENSMUSG00000090839.2"; transcript_id "ENSMUSG00000090839.2_tx_17"; exon_id "chr4_39459907_39460325_-"; exonnum "4"; txlen "741";
chr4	sragcm37_es	exon	39462852	39462973	0.00862731680222187	-	.	gene_id "ENSMUSG00000090839.2"; transcript_id "ENSMUSG00000090839.2_tx_21"; exon_id "chr4_39462852_39462973_-"; exonnum "4"; txlen "753";
chr4	sragcm37_mid	exon	39464698	39464794	0.0114954618907527	-	.	gene_id "ENSMUSG00000090839.2"; transcript_id "ENSMUSG00000090839.2_tx_17"; exon_id "chr4_39464698_39464794_-"; exonnum "3"; txlen "741";
chr4	sragcm37_mid	exon	39464698	39464794	0.0113144731207531	-	.	gene_id "ENSMUSG00000090839.2"; transcript_id "ENSMUSG00000090839.2_tx_18"; exon_id "chr4_39464698_39464794_-"; exonnum "1"; txlen "606";
chr4	sragcm37_mid	exon	39464698	39464794	0.00686616994809702	-	.	gene_id "ENSMUSG00000090839.2"; transcript_id "ENSMUSG00000090839.2_tx_26"; exon_id "chr4_39464698_39464794_-"; exonnum "3"; txlen "2525";
chr4	sragcm37_mid	exon	39464698	39465103	0.0339434193622592	-	.	gene_id "ENSMUSG00000090839.2"; transcript_id "ENSMUSG00000090839.2_tx_10"; exon_id "chr4_39464698_39465103_-"; exonnum "2"; txlen "1038";
chr4	sragcm37_mid	exon	39464698	39465103	0.0339434193622592	-	.	gene_id "ENSMUSG00000090839.2"; transcript_id "ENSMUSG00000090839.2_tx_11"; exon_id "chr4_39464698_39465103_-"; exonnum "2"; txlen "1346";
chr4	sragcm37_mid	exon	39464698	39465103	0.0339434193622592	-	.	gene_id "ENSMUSG00000090839.2"; transcript_id "ENSMUSG00000090839.2_tx_12"; exon_id "chr4_39464698_39465103_-"; exonnum "2"; txlen "919";
chr4	sragcm37_mid	exon	39464698	39465103	0.0113144731207531	-	.	gene_id "ENSMUSG00000090839.2"; transcript_id "ENSMUSG00000090839.2_tx_19"; exon_id "chr4_39464698_39465103_-"; exonnum "2"; txlen "1009";
chr4	sragcm37_mid	exon	39464698	39465103	0.0103106956904603	-	.	gene_id "ENSMUSG00000090839.2"; transcript_id "ENSMUSG00000090839.2_tx_20"; exon_id "chr4_39464698_39465103_-"; exonnum "3"; txlen "777";
chr4	sragcm37_mid	exon	39464698	39465103	0.00862731680222187	-	.	gene_id "ENSMUSG00000090839.2"; transcript_id "ENSMUSG00000090839.2_tx_21"; exon_id "chr4_39464698_39465103_-"; exonnum "3"; txlen "753";
chr4	sragcm37_mid	exon	39464698	39465103	0.0339434193622592	-	.	gene_id "ENSMUSG00000090839.2"; transcript_id "ENSMUSG00000090839.2_tx_9"; exon_id "chr4_39464698_39465103_-"; exonnum "2"; txlen "1155";
chr4	sragcm37_mid	exon	39465385	39465515	0.0114954618907527	-	.	gene_id "ENSMUSG00000090839.2"; transcript_id "ENSMUSG00000090839.2_tx_17"; exon_id "chr4_39465385_39465515_-"; exonnum "2"; txlen "741";
chr4	sragcm37_mid	exon	39465385	39465515	0.0103106956904603	-	.	gene_id "ENSMUSG00000090839.2"; transcript_id "ENSMUSG00000090839.2_tx_20"; exon_id "chr4_39465385_39465515_-"; exonnum "2"; txlen "777";
chr4	sragcm37_mid	exon	39465385	39465515	0.00862731680222187	-	.	gene_id "ENSMUSG00000090839.2"; transcript_id "ENSMUSG00000090839.2_tx_21"; exon_id "chr4_39465385_39465515_-"; exonnum "2"; txlen "753";
chr4	sragcm37_mid	exon	39465385	39465515	0.00686616994809702	-	.	gene_id "ENSMUSG00000090839.2"; transcript_id "ENSMUSG00000090839.2_tx_26"; exon_id "chr4_39465385_39465515_-"; exonnum "2"; txlen "2525";
chr4	sragcm37_mid	exon	39466551	39466644	0.0339434193622592	-	.	gene_id "ENSMUSG00000090839.2"; transcript_id "ENSMUSG00000090839.2_tx_10"; exon_id "chr4_39466551_39466644_-"; exonnum "1"; txlen "1038";
chr4	sragcm37_mid	exon	39466551	39466644	0.0339434193622592	-	.	gene_id "ENSMUSG00000090839.2"; transcript_id "ENSMUSG00000090839.2_tx_11"; exon_id "chr4_39466551_39466644_-"; exonnum "1"; txlen "1346";
chr4	sragcm37_mid	exon	39466551	39466644	0.0339434193622592	-	.	gene_id "ENSMUSG00000090839.2"; transcript_id "ENSMUSG00000090839.2_tx_12"; exon_id "chr4_39466551_39466644_-"; exonnum "1"; txlen "919";
chr4	sragcm37_mid	exon	39466551	39466644	0.0114954618907527	-	.	gene_id "ENSMUSG00000090839.2"; transcript_id "ENSMUSG00000090839.2_tx_17"; exon_id "chr4_39466551_39466644_-"; exonnum "1"; txlen "741";
chr4	sragcm37_mid	exon	39466551	39466644	0.0113144731207531	-	.	gene_id "ENSMUSG00000090839.2"; transcript_id "ENSMUSG00000090839.2_tx_19"; exon_id "chr4_39466551_39466644_-"; exonnum "1"; txlen "1009";
chr4	sragcm37_mid	exon	39466551	39466644	0.0103106956904603	-	.	gene_id "ENSMUSG00000090839.2"; transcript_id "ENSMUSG00000090839.2_tx_20"; exon_id "chr4_39466551_39466644_-"; exonnum "1"; txlen "777";
chr4	sragcm37_mid	exon	39466551	39466644	0.00862731680222187	-	.	gene_id "ENSMUSG00000090839.2"; transcript_id "ENSMUSG00000090839.2_tx_21"; exon_id "chr4_39466551_39466644_-"; exonnum "1"; txlen "753";
chr4	sragcm37_mid	exon	39466551	39466644	0.00686616994809702	-	.	gene_id "ENSMUSG00000090839.2"; transcript_id "ENSMUSG00000090839.2_tx_26"; exon_id "chr4_39466551_39466644_-"; exonnum "1"; txlen "2525";
chr4	sragcm37_mid	exon	39466551	39466644	0.0339434193622592	-	.	gene_id "ENSMUSG00000090839.2"; transcript_id "ENSMUSG00000090839.2_tx_9"; exon_id "chr4_39466551_39466644_-"; exonnum "1"; txlen "1155";
chr4	sragcm37_es	exon	39493125	39493570	4.11921033859162	-	.	gene_id "ENSMUSG00000140120.1"; transcript_id "ENSMUSG00000140120.1_tx_1"; exon_id "chr4_39493125_39493570_-"; exonnum "3"; txlen "665";
chr4	sragcm37_es	exon	39493125	39493570	0.632590977612229	-	.	gene_id "ENSMUSG00000140120.1"; transcript_id "ENSMUSG00000140120.1_tx_2"; exon_id "chr4_39493125_39493570_-"; exonnum "4"; txlen "781";
chr4	sragcm37_es	exon	39493125	39493570	0.020026329015283	-	.	gene_id "ENSMUSG00000140120.1"; transcript_id "ENSMUSG00000140120.1_tx_4"; exon_id "chr4_39493125_39493570_-"; exonnum "6"; txlen "1009";
chr4	sragcm37_mid	exon	39495293	39495408	0.632590977612229	-	.	gene_id "ENSMUSG00000140120.1"; transcript_id "ENSMUSG00000140120.1_tx_2"; exon_id "chr4_39495293_39495408_-"; exonnum "3"; txlen "781";
chr4	sragcm37_mid	exon	39495293	39495408	0.020026329015283	-	.	gene_id "ENSMUSG00000140120.1"; transcript_id "ENSMUSG00000140120.1_tx_4"; exon_id "chr4_39495293_39495408_-"; exonnum "5"; txlen "1009";
chr4	HAVANA	exon	39496884	39497407	0	-	.	gene_id "ENSMUSG00000140120.1"; transcript_id "ENSMUST00000357899.1"; gene_type "lncRNA"; gene_name "ENSMUSG00000140120"; transcript_type "lncRNA"; transcript_name "ENSMUST00000357899"; exon_number 4; exon_id "ENSMUSE00001704165.1"; level 2; tag "TAGENE";
chr4	HAVANA	exon	39496884	39497407	0	-	.	gene_id "ENSMUSG00000140120.1"; transcript_id "ENSMUST00000357898.1"; gene_type "lncRNA"; gene_name "ENSMUSG00000140120"; transcript_type "lncRNA"; transcript_name "ENSMUST00000357898"; exon_number 4; exon_id "ENSMUSE00001704165.1"; level 2; tag "basic"; tag "Ensembl_canonical"; tag "GENCODE_Primary"; tag "TAGENE";
chr4	HAVANA	transcript	39496884	39509046	0	-	.	gene_id "ENSMUSG00000140120.1"; transcript_id "ENSMUST00000357899.1"; gene_type "lncRNA"; gene_name "ENSMUSG00000140120"; transcript_type "lncRNA"; transcript_name "ENSMUST00000357899"; level 2; tag "TAGENE";
chr4	HAVANA	gene	39496884	39509056	0	-	.	gene_id "ENSMUSG00000140120.1"; gene_type "lncRNA"; gene_name "ENSMUSG00000140120"; level 2;
chr4	HAVANA	transcript	39496884	39509056	0	-	.	gene_id "ENSMUSG00000140120.1"; transcript_id "ENSMUST00000357898.1"; gene_type "lncRNA"; gene_name "ENSMUSG00000140120"; transcript_type "lncRNA"; transcript_name "ENSMUST00000357898"; level 2; tag "basic"; tag "Ensembl_canonical"; tag "GENCODE_Primary"; tag "TAGENE";
chr4	sragcm37_mid	exon	39497316	39497407	4.11921033859162	-	.	gene_id "ENSMUSG00000140120.1"; transcript_id "ENSMUSG00000140120.1_tx_1"; exon_id "chr4_39497316_39497407_-"; exonnum "2"; txlen "665";
chr4	sragcm37_mid	exon	39497316	39497407	0.632590977612229	-	.	gene_id "ENSMUSG00000140120.1"; transcript_id "ENSMUSG00000140120.1_tx_2"; exon_id "chr4_39497316_39497407_-"; exonnum "2"; txlen "781";
chr4	sragcm37_mid	exon	39497316	39497407	0.020026329015283	-	.	gene_id "ENSMUSG00000140120.1"; transcript_id "ENSMUSG00000140120.1_tx_4"; exon_id "chr4_39497316_39497407_-"; exonnum "4"; txlen "1009";
chr4	HAVANA	exon	39500742	39500890	0	-	.	gene_id "ENSMUSG00000140120.1"; transcript_id "ENSMUST00000357899.1"; gene_type "lncRNA"; gene_name "ENSMUSG00000140120"; transcript_type "lncRNA"; transcript_name "ENSMUST00000357899"; exon_number 3; exon_id "ENSMUSE00001704167.1"; level 2; tag "TAGENE";
chr4	HAVANA	exon	39500742	39500890	0	-	.	gene_id "ENSMUSG00000140120.1"; transcript_id "ENSMUST00000357898.1"; gene_type "lncRNA"; gene_name "ENSMUSG00000140120"; transcript_type "lncRNA"; transcript_name "ENSMUST00000357898"; exon_number 3; exon_id "ENSMUSE00001704167.1"; level 2; tag "basic"; tag "Ensembl_canonical"; tag "GENCODE_Primary"; tag "TAGENE";
chr4	ENSEMBL_gcm37	exon	39500742	39500890	0.020026329015283	-	.	gene_id "ENSMUSG00000140120.1"; transcript_id "ENSMUSG00000140120.1_tx_4"; exon_id "chr4_39500742_39500890_-"; exonnum "3"; txlen "1009";
chr4	HAVANA	exon	39506062	39506140	0	-	.	gene_id "ENSMUSG00000140120.1"; transcript_id "ENSMUST00000357899.1"; gene_type "lncRNA"; gene_name "ENSMUSG00000140120"; transcript_type "lncRNA"; transcript_name "ENSMUST00000357899"; exon_number 2; exon_id "ENSMUSE00001704164.1"; level 2; tag "TAGENE";
chr4	HAVANA	exon	39506062	39506140	0	-	.	gene_id "ENSMUSG00000140120.1"; transcript_id "ENSMUST00000357898.1"; gene_type "lncRNA"; gene_name "ENSMUSG00000140120"; transcript_type "lncRNA"; transcript_name "ENSMUST00000357898"; exon_number 2; exon_id "ENSMUSE00001704164.1"; level 2; tag "basic"; tag "Ensembl_canonical"; tag "GENCODE_Primary"; tag "TAGENE";
chr4	ENSEMBL_gcm37	exon	39506062	39506140	0.020026329015283	-	.	gene_id "ENSMUSG00000140120.1"; transcript_id "ENSMUSG00000140120.1_tx_4"; exon_id "chr4_39506062_39506140_-"; exonnum "2"; txlen "1009";
chr4	HAVANA	exon	39508930	39509056	0	-	.	gene_id "ENSMUSG00000140120.1"; transcript_id "ENSMUST00000357898.1"; gene_type "lncRNA"; gene_name "ENSMUSG00000140120"; transcript_type "lncRNA"; transcript_name "ENSMUST00000357898"; exon_number 1; exon_id "ENSMUSE00001704168.1"; level 2; tag "basic"; tag "Ensembl_canonical"; tag "GENCODE_Primary"; tag "TAGENE";
chr4	ENSEMBL_gcm37	exon	39508930	39509056	4.11921033859162	-	.	gene_id "ENSMUSG00000140120.1"; transcript_id "ENSMUSG00000140120.1_tx_1"; exon_id "chr4_39508930_39509056_-"; exonnum "1"; txlen "665";
chr4	ENSEMBL_gcm37	exon	39508930	39509056	0.632590977612229	-	.	gene_id "ENSMUSG00000140120.1"; transcript_id "ENSMUSG00000140120.1_tx_2"; exon_id "chr4_39508930_39509056_-"; exonnum "1"; txlen "781";
chr4	ENSEMBL_gcm37	exon	39508930	39509056	0.020026329015283	-	.	gene_id "ENSMUSG00000140120.1"; transcript_id "ENSMUSG00000140120.1_tx_4"; exon_id "chr4_39508930_39509056_-"; exonnum "1"; txlen "1009";
chr4	HAVANA	exon	39508986	39509046	0	-	.	gene_id "ENSMUSG00000140120.1"; transcript_id "ENSMUST00000357899.1"; gene_type "lncRNA"; gene_name "ENSMUSG00000140120"; transcript_type "lncRNA"; transcript_name "ENSMUST00000357899"; exon_number 1; exon_id "ENSMUSE00001704166.1"; level 2; tag "TAGENE";
chr4	HAVANA	exon	39531096	39531449	0	-	.	gene_id "ENSMUSG00000134188.1"; transcript_id "ENSMUST00000322902.1"; gene_type "lncRNA"; gene_name "ENSMUSG00000134188"; transcript_type "lncRNA"; transcript_name "ENSMUST00000322902"; exon_number 2; exon_id "ENSMUSE00001636890.1"; level 2; tag "basic"; tag "Ensembl_canonical"; tag "GENCODE_Primary"; tag "TAGENE";
chr4	HAVANA	gene	39531096	39531864	0	-	.	gene_id "ENSMUSG00000134188.1"; gene_type "lncRNA"; gene_name "ENSMUSG00000134188"; level 2;
chr4	HAVANA	transcript	39531096	39531864	0	-	.	gene_id "ENSMUSG00000134188.1"; transcript_id "ENSMUST00000322902.1"; gene_type "lncRNA"; gene_name "ENSMUSG00000134188"; transcript_type "lncRNA"; transcript_name "ENSMUST00000322902"; level 2; tag "basic"; tag "Ensembl_canonical"; tag "GENCODE_Primary"; tag "TAGENE";
chr4	HAVANA	exon	39531717	39531864	0	-	.	gene_id "ENSMUSG00000134188.1"; transcript_id "ENSMUST00000322902.1"; gene_type "lncRNA"; gene_name "ENSMUSG00000134188"; transcript_type "lncRNA"; transcript_name "ENSMUST00000322902"; exon_number 1; exon_id "ENSMUSE00001636891.1"; level 2; tag "basic"; tag "Ensembl_canonical"; tag "GENCODE_Primary"; tag "TAGENE";
chr4	sragcm37_es	exon	39643482	39643863	0.0264835635757411	-	.	gene_id "sragcm37_gene_50673"; transcript_id "sragcm37_gene_50673_tx_2"; exon_id "chr4_39643482_39643863_-"; exonnum "3"; txlen "553";
chr4	sragcm37_mid	exon	39644696	39644763	0.0264835635757411	-	.	gene_id "sragcm37_gene_50673"; transcript_id "sragcm37_gene_50673_tx_2"; exon_id "chr4_39644696_39644763_-"; exonnum "2"; txlen "553";
chr4	sragcm37_ss	exon	39647550	39647652	0.0264835635757411	-	.	gene_id "sragcm37_gene_50673"; transcript_id "sragcm37_gene_50673_tx_2"; exon_id "chr4_39647550_39647652_-"; exonnum "1"; txlen "553";
chr4	HAVANA	exon	39708409	39708829	0	-	.	gene_id "ENSMUSG00000130096.1"; transcript_id "ENSMUST00000298108.1"; gene_type "lncRNA"; gene_name "ENSMUSG00000130096"; transcript_type "lncRNA"; transcript_name "ENSMUST00000298108"; exon_number 4; exon_id "ENSMUSE00001589319.1"; level 2; tag "TAGENE";
chr4	HAVANA	exon	39708409	39708829	0	-	.	gene_id "ENSMUSG00000130096.1"; transcript_id "ENSMUST00000298107.1"; gene_type "lncRNA"; gene_name "ENSMUSG00000130096"; transcript_type "lncRNA"; transcript_name "ENSMUST00000298107"; exon_number 3; exon_id "ENSMUSE00001589319.1"; level 2; tag "TAGENE";
chr4	HAVANA	exon	39708409	39708829	0	-	.	gene_id "ENSMUSG00000130096.1"; transcript_id "ENSMUST00000298106.1"; gene_type "lncRNA"; gene_name "ENSMUSG00000130096"; transcript_type "lncRNA"; transcript_name "ENSMUST00000298106"; exon_number 4; exon_id "ENSMUSE00001589319.1"; level 2; tag "TAGENE";
chr4	HAVANA	exon	39708409	39708829	0	-	.	gene_id "ENSMUSG00000130096.1"; transcript_id "ENSMUST00000298103.1"; gene_type "lncRNA"; gene_name "ENSMUSG00000130096"; transcript_type "lncRNA"; transcript_name "ENSMUST00000298103"; exon_number 3; exon_id "ENSMUSE00001589319.1"; level 2; tag "TAGENE";
chr4	HAVANA	exon	39708409	39708829	0	-	.	gene_id "ENSMUSG00000130096.1"; transcript_id "ENSMUST00000298102.1"; gene_type "lncRNA"; gene_name "ENSMUSG00000130096"; transcript_type "lncRNA"; transcript_name "ENSMUST00000298102"; exon_number 3; exon_id "ENSMUSE00001589319.1"; level 2; tag "TAGENE";
chr4	HAVANA	exon	39708409	39708829	0	-	.	gene_id "ENSMUSG00000130096.1"; transcript_id "ENSMUST00000298100.1"; gene_type "lncRNA"; gene_name "ENSMUSG00000130096"; transcript_type "lncRNA"; transcript_name "ENSMUST00000298100"; exon_number 3; exon_id "ENSMUSE00001589319.1"; level 2; tag "TAGENE";
chr4	HAVANA	exon	39708409	39708829	0	-	.	gene_id "ENSMUSG00000130096.1"; transcript_id "ENSMUST00000298101.1"; gene_type "lncRNA"; gene_name "ENSMUSG00000130096"; transcript_type "lncRNA"; transcript_name "ENSMUST00000298101"; exon_number 3; exon_id "ENSMUSE00001589319.1"; level 2; tag "Ensembl_canonical"; tag "GENCODE_Primary"; tag "TAGENE";
chr4	HAVANA	transcript	39708409	39718744	0	-	.	gene_id "ENSMUSG00000130096.1"; transcript_id "ENSMUST00000298108.1"; gene_type "lncRNA"; gene_name "ENSMUSG00000130096"; transcript_type "lncRNA"; transcript_name "ENSMUST00000298108"; level 2; tag "TAGENE";
chr4	HAVANA	transcript	39708409	39718747	0	-	.	gene_id "ENSMUSG00000130096.1"; transcript_id "ENSMUST00000298107.1"; gene_type "lncRNA"; gene_name "ENSMUSG00000130096"; transcript_type "lncRNA"; transcript_name "ENSMUST00000298107"; level 2; tag "TAGENE";
chr4	HAVANA	transcript	39708409	39718749	0	-	.	gene_id "ENSMUSG00000130096.1"; transcript_id "ENSMUST00000298106.1"; gene_type "lncRNA"; gene_name "ENSMUSG00000130096"; transcript_type "lncRNA"; transcript_name "ENSMUST00000298106"; level 2; tag "TAGENE";
chr4	HAVANA	transcript	39708409	39718789	0	-	.	gene_id "ENSMUSG00000130096.1"; transcript_id "ENSMUST00000298103.1"; gene_type "lncRNA"; gene_name "ENSMUSG00000130096"; transcript_type "lncRNA"; transcript_name "ENSMUST00000298103"; level 2; tag "TAGENE";
chr4	HAVANA	transcript	39708409	39718792	0	-	.	gene_id "ENSMUSG00000130096.1"; transcript_id "ENSMUST00000298102.1"; gene_type "lncRNA"; gene_name "ENSMUSG00000130096"; transcript_type "lncRNA"; transcript_name "ENSMUST00000298102"; level 2; tag "TAGENE";
chr4	HAVANA	gene	39708409	39718794	0	-	.	gene_id "ENSMUSG00000130096.1"; gene_type "lncRNA"; gene_name "ENSMUSG00000130096"; level 2;
chr4	HAVANA	transcript	39708409	39718794	0	-	.	gene_id "ENSMUSG00000130096.1"; transcript_id "ENSMUST00000298100.1"; gene_type "lncRNA"; gene_name "ENSMUSG00000130096"; transcript_type "lncRNA"; transcript_name "ENSMUST00000298100"; level 2; tag "TAGENE";
chr4	HAVANA	transcript	39708409	39718794	0	-	.	gene_id "ENSMUSG00000130096.1"; transcript_id "ENSMUST00000298101.1"; gene_type "lncRNA"; gene_name "ENSMUSG00000130096"; transcript_type "lncRNA"; transcript_name "ENSMUST00000298101"; level 2; tag "Ensembl_canonical"; tag "GENCODE_Primary"; tag "TAGENE";
chr4	HAVANA	exon	39708423	39708829	0	-	.	gene_id "ENSMUSG00000130096.1"; transcript_id "ENSMUST00000298111.1"; gene_type "lncRNA"; gene_name "ENSMUSG00000130096"; transcript_type "lncRNA"; transcript_name "ENSMUST00000298111"; exon_number 5; exon_id "ENSMUSE00001589322.1"; level 2; tag "TAGENE";
chr4	HAVANA	exon	39708423	39708829	0	-	.	gene_id "ENSMUSG00000130096.1"; transcript_id "ENSMUST00000298110.1"; gene_type "lncRNA"; gene_name "ENSMUSG00000130096"; transcript_type "lncRNA"; transcript_name "ENSMUST00000298110"; exon_number 4; exon_id "ENSMUSE00001589322.1"; level 2; tag "TAGENE";
chr4	HAVANA	exon	39708423	39708829	0	-	.	gene_id "ENSMUSG00000130096.1"; transcript_id "ENSMUST00000298109.1"; gene_type "lncRNA"; gene_name "ENSMUSG00000130096"; transcript_type "lncRNA"; transcript_name "ENSMUST00000298109"; exon_number 5; exon_id "ENSMUSE00001589322.1"; level 2; tag "basic"; tag "TAGENE";
chr4	HAVANA	exon	39708423	39708829	0	-	.	gene_id "ENSMUSG00000130096.1"; transcript_id "ENSMUST00000298105.1"; gene_type "lncRNA"; gene_name "ENSMUSG00000130096"; transcript_type "lncRNA"; transcript_name "ENSMUST00000298105"; exon_number 3; exon_id "ENSMUSE00001589322.1"; level 2; tag "TAGENE";
chr4	ENSEMBL_gcm37	exon	39708423	39708829	0.036241532163919	-	.	gene_id "ENSMUSG00000130096.1"; transcript_id "ENSMUSG00000130096.1_tx_14"; exon_id "chr4_39708423_39708829_-"; exonnum "4"; txlen "664";
chr4	ENSEMBL_gcm37	exon	39708423	39708829	0.036241532163919	-	.	gene_id "ENSMUSG00000130096.1"; transcript_id "ENSMUSG00000130096.1_tx_15"; exon_id "chr4_39708423_39708829_-"; exonnum "3"; txlen "576";
chr4	ENSEMBL_gcm37	exon	39708423	39708829	0.0167700903069923	-	.	gene_id "ENSMUSG00000130096.1"; transcript_id "ENSMUSG00000130096.1_tx_19"; exon_id "chr4_39708423_39708829_-"; exonnum "3"; txlen "750";
chr4	ENSEMBL_gcm37	exon	39708423	39708829	0.00639566557600683	-	.	gene_id "ENSMUSG00000130096.1"; transcript_id "ENSMUSG00000130096.1_tx_26"; exon_id "chr4_39708423_39708829_-"; exonnum "3"; txlen "736";
chr4	ENSEMBL_gcm37	exon	39708423	39708829	0.00491837609263763	-	.	gene_id "ENSMUSG00000130096.1"; transcript_id "ENSMUSG00000130096.1_tx_27"; exon_id "chr4_39708423_39708829_-"; exonnum "9"; txlen "1383";
chr4	ENSEMBL_gcm37	exon	39708423	39708829	0.00491837609263763	-	.	gene_id "ENSMUSG00000130096.1"; transcript_id "ENSMUSG00000130096.1_tx_28"; exon_id "chr4_39708423_39708829_-"; exonnum "9"; txlen "1380";
chr4	ENSEMBL_gcm37	exon	39708423	39708829	0.00491837609263763	-	.	gene_id "ENSMUSG00000130096.1"; transcript_id "ENSMUSG00000130096.1_tx_29"; exon_id "chr4_39708423_39708829_-"; exonnum "10"; txlen "1613";
chr4	ENSEMBL_gcm37	exon	39708423	39708829	0.00491837609263763	-	.	gene_id "ENSMUSG00000130096.1"; transcript_id "ENSMUSG00000130096.1_tx_30"; exon_id "chr4_39708423_39708829_-"; exonnum "10"; txlen "1610";
chr4	ENSEMBL_gcm37	exon	39708423	39708829	0.00491837609263763	-	.	gene_id "ENSMUSG00000130096.1"; transcript_id "ENSMUSG00000130096.1_tx_31"; exon_id "chr4_39708423_39708829_-"; exonnum "9"; txlen "1456";
chr4	ENSEMBL_gcm37	exon	39708423	39708829	0.00491837609263763	-	.	gene_id "ENSMUSG00000130096.1"; transcript_id "ENSMUSG00000130096.1_tx_32"; exon_id "chr4_39708423_39708829_-"; exonnum "9"; txlen "1454";
chr4	ENSEMBL_gcm37	exon	39708423	39708829	0.00491837609263763	-	.	gene_id "ENSMUSG00000130096.1"; transcript_id "ENSMUSG00000130096.1_tx_33"; exon_id "chr4_39708423_39708829_-"; exonnum "9"; txlen "1503";
chr4	ENSEMBL_gcm37	exon	39708423	39708829	0.00491837609263763	-	.	gene_id "ENSMUSG00000130096.1"; transcript_id "ENSMUSG00000130096.1_tx_34"; exon_id "chr4_39708423_39708829_-"; exonnum "9"; txlen "1453";
chr4	ENSEMBL_gcm37	exon	39708423	39708829	0.00491837609263763	-	.	gene_id "ENSMUSG00000130096.1"; transcript_id "ENSMUSG00000130096.1_tx_35"; exon_id "chr4_39708423_39708829_-"; exonnum "9"; txlen "1451";
chr4	ENSEMBL_gcm37	exon	39708423	39708829	0.00491837609263763	-	.	gene_id "ENSMUSG00000130096.1"; transcript_id "ENSMUSG00000130096.1_tx_36"; exon_id "chr4_39708423_39708829_-"; exonnum "9"; txlen "1500";
chr4	ENSEMBL_gcm37	exon	39708423	39708829	0.00491837609263763	-	.	gene_id "ENSMUSG00000130096.1"; transcript_id "ENSMUSG00000130096.1_tx_37"; exon_id "chr4_39708423_39708829_-"; exonnum "8"; txlen "1226";
chr4	ENSEMBL_gcm37	exon	39708423	39708829	0.00491837609263763	-	.	gene_id "ENSMUSG00000130096.1"; transcript_id "ENSMUSG00000130096.1_tx_38"; exon_id "chr4_39708423_39708829_-"; exonnum "8"; txlen "1224";
chr4	ENSEMBL_gcm37	exon	39708423	39708829	0.00491837609263763	-	.	gene_id "ENSMUSG00000130096.1"; transcript_id "ENSMUSG00000130096.1_tx_39"; exon_id "chr4_39708423_39708829_-"; exonnum "8"; txlen "1297";
chr4	ENSEMBL_gcm37	exon	39708423	39708829	0.00491837609263763	-	.	gene_id "ENSMUSG00000130096.1"; transcript_id "ENSMUSG00000130096.1_tx_40"; exon_id "chr4_39708423_39708829_-"; exonnum "8"; txlen "1273";
chr4	ENSEMBL_gcm37	exon	39708423	39708829	0.00491837609263763	-	.	gene_id "ENSMUSG00000130096.1"; transcript_id "ENSMUSG00000130096.1_tx_41"; exon_id "chr4_39708423_39708829_-"; exonnum "8"; txlen "1346";
chr4	ENSEMBL_gcm37	exon	39708423	39708829	0.00491837609263763	-	.	gene_id "ENSMUSG00000130096.1"; transcript_id "ENSMUSG00000130096.1_tx_42"; exon_id "chr4_39708423_39708829_-"; exonnum "8"; txlen "1223";
chr4	ENSEMBL_gcm37	exon	39708423	39708829	0.00491837609263763	-	.	gene_id "ENSMUSG00000130096.1"; transcript_id "ENSMUSG00000130096.1_tx_43"; exon_id "chr4_39708423_39708829_-"; exonnum "8"; txlen "1221";
chr4	ENSEMBL_gcm37	exon	39708423	39708829	0.00491837609263763	-	.	gene_id "ENSMUSG00000130096.1"; transcript_id "ENSMUSG00000130096.1_tx_44"; exon_id "chr4_39708423_39708829_-"; exonnum "8"; txlen "1294";
chr4	ENSEMBL_gcm37	exon	39708423	39708829	0.00491837609263763	-	.	gene_id "ENSMUSG00000130096.1"; transcript_id "ENSMUSG00000130096.1_tx_45"; exon_id "chr4_39708423_39708829_-"; exonnum "8"; txlen "1270";
chr4	ENSEMBL_gcm37	exon	39708423	39708829	0.00491837609263763	-	.	gene_id "ENSMUSG00000130096.1"; transcript_id "ENSMUSG00000130096.1_tx_46"; exon_id "chr4_39708423_39708829_-"; exonnum "8"; txlen "1343";
chr4	ENSEMBL_gcm37	exon	39708423	39708829	0.00491837609263763	-	.	gene_id "ENSMUSG00000130096.1"; transcript_id "ENSMUSG00000130096.1_tx_47"; exon_id "chr4_39708423_39708829_-"; exonnum "7"; txlen "1067";
chr4	ENSEMBL_gcm37	exon	39708423	39708829	0.00491837609263763	-	.	gene_id "ENSMUSG00000130096.1"; transcript_id "ENSMUSG00000130096.1_tx_48"; exon_id "chr4_39708423_39708829_-"; exonnum "7"; txlen "1116";
chr4	ENSEMBL_gcm37	exon	39708423	39708829	0.00491837609263763	-	.	gene_id "ENSMUSG00000130096.1"; transcript_id "ENSMUSG00000130096.1_tx_49"; exon_id "chr4_39708423_39708829_-"; exonnum "7"; txlen "1064";
chr4	ENSEMBL_gcm37	exon	39708423	39708829	0.00491837609263763	-	.	gene_id "ENSMUSG00000130096.1"; transcript_id "ENSMUSG00000130096.1_tx_50"; exon_id "chr4_39708423_39708829_-"; exonnum "7"; txlen "1113";
chr4	ENSEMBL_gcm37	exon	39708423	39708829	0.00451472972580851	-	.	gene_id "ENSMUSG00000130096.1"; transcript_id "ENSMUSG00000130096.1_tx_51"; exon_id "chr4_39708423_39708829_-"; exonnum "7"; txlen "1239";
chr4	HAVANA	transcript	39708423	39718749	0	-	.	gene_id "ENSMUSG00000130096.1"; transcript_id "ENSMUST00000298111.1"; gene_type "lncRNA"; gene_name "ENSMUSG00000130096"; transcript_type "lncRNA"; transcript_name "ENSMUST00000298111"; level 2; tag "TAGENE";
chr4	HAVANA	transcript	39708423	39718750	0	-	.	gene_id "ENSMUSG00000130096.1"; transcript_id "ENSMUST00000298110.1"; gene_type "lncRNA"; gene_name "ENSMUSG00000130096"; transcript_type "lncRNA"; transcript_name "ENSMUST00000298110"; level 2; tag "TAGENE";
chr4	HAVANA	transcript	39708423	39718755	0	-	.	gene_id "ENSMUSG00000130096.1"; transcript_id "ENSMUST00000298109.1"; gene_type "lncRNA"; gene_name "ENSMUSG00000130096"; transcript_type "lncRNA"; transcript_name "ENSMUST00000298109"; level 2; tag "basic"; tag "TAGENE";
chr4	HAVANA	transcript	39708423	39718783	0	-	.	gene_id "ENSMUSG00000130096.1"; transcript_id "ENSMUST00000298105.1"; gene_type "lncRNA"; gene_name "ENSMUSG00000130096"; transcript_type "lncRNA"; transcript_name "ENSMUST00000298105"; level 2; tag "TAGENE";
chr4	HAVANA	exon	39708426	39708829	0	-	.	gene_id "ENSMUSG00000130096.1"; transcript_id "ENSMUST00000298104.1"; gene_type "lncRNA"; gene_name "ENSMUSG00000130096"; transcript_type "lncRNA"; transcript_name "ENSMUST00000298104"; exon_number 5; exon_id "ENSMUSE00001589316.1"; level 2; tag "basic"; tag "TAGENE";
chr4	HAVANA	transcript	39708426	39718790	0	-	.	gene_id "ENSMUSG00000130096.1"; transcript_id "ENSMUST00000298104.1"; gene_type "lncRNA"; gene_name "ENSMUSG00000130096"; transcript_type "lncRNA"; transcript_name "ENSMUST00000298104"; level 2; tag "basic"; tag "TAGENE";
chr4	HAVANA	exon	39708918	39709147	0	-	.	gene_id "ENSMUSG00000130096.1"; transcript_id "ENSMUST00000298110.1"; gene_type "lncRNA"; gene_name "ENSMUSG00000130096"; transcript_type "lncRNA"; transcript_name "ENSMUST00000298110"; exon_number 3; exon_id "ENSMUSE00001589312.1"; level 2; tag "TAGENE";
chr4	HAVANA	exon	39708918	39709147	0	-	.	gene_id "ENSMUSG00000130096.1"; transcript_id "ENSMUST00000298104.1"; gene_type "lncRNA"; gene_name "ENSMUSG00000130096"; transcript_type "lncRNA"; transcript_name "ENSMUST00000298104"; exon_number 4; exon_id "ENSMUSE00001589312.1"; level 2; tag "basic"; tag "TAGENE";
chr4	ENSEMBL_gcm37	exon	39708918	39709147	0.00491837609263763	-	.	gene_id "ENSMUSG00000130096.1"; transcript_id "ENSMUSG00000130096.1_tx_29"; exon_id "chr4_39708918_39709147_-"; exonnum "9"; txlen "1613";
chr4	ENSEMBL_gcm37	exon	39708918	39709147	0.00491837609263763	-	.	gene_id "ENSMUSG00000130096.1"; transcript_id "ENSMUSG00000130096.1_tx_30"; exon_id "chr4_39708918_39709147_-"; exonnum "9"; txlen "1610";
chr4	ENSEMBL_gcm37	exon	39708918	39709147	0.00491837609263763	-	.	gene_id "ENSMUSG00000130096.1"; transcript_id "ENSMUSG00000130096.1_tx_31"; exon_id "chr4_39708918_39709147_-"; exonnum "8"; txlen "1456";
chr4	ENSEMBL_gcm37	exon	39708918	39709147	0.00491837609263763	-	.	gene_id "ENSMUSG00000130096.1"; transcript_id "ENSMUSG00000130096.1_tx_32"; exon_id "chr4_39708918_39709147_-"; exonnum "8"; txlen "1454";
chr4	ENSEMBL_gcm37	exon	39708918	39709147	0.00491837609263763	-	.	gene_id "ENSMUSG00000130096.1"; transcript_id "ENSMUSG00000130096.1_tx_33"; exon_id "chr4_39708918_39709147_-"; exonnum "8"; txlen "1503";
chr4	ENSEMBL_gcm37	exon	39708918	39709147	0.00491837609263763	-	.	gene_id "ENSMUSG00000130096.1"; transcript_id "ENSMUSG00000130096.1_tx_34"; exon_id "chr4_39708918_39709147_-"; exonnum "8"; txlen "1453";
chr4	ENSEMBL_gcm37	exon	39708918	39709147	0.00491837609263763	-	.	gene_id "ENSMUSG00000130096.1"; transcript_id "ENSMUSG00000130096.1_tx_35"; exon_id "chr4_39708918_39709147_-"; exonnum "8"; txlen "1451";
chr4	ENSEMBL_gcm37	exon	39708918	39709147	0.00491837609263763	-	.	gene_id "ENSMUSG00000130096.1"; transcript_id "ENSMUSG00000130096.1_tx_36"; exon_id "chr4_39708918_39709147_-"; exonnum "8"; txlen "1500";
chr4	ENSEMBL_gcm37	exon	39708918	39709147	0.00491837609263763	-	.	gene_id "ENSMUSG00000130096.1"; transcript_id "ENSMUSG00000130096.1_tx_39"; exon_id "chr4_39708918_39709147_-"; exonnum "7"; txlen "1297";
chr4	ENSEMBL_gcm37	exon	39708918	39709147	0.00491837609263763	-	.	gene_id "ENSMUSG00000130096.1"; transcript_id "ENSMUSG00000130096.1_tx_41"; exon_id "chr4_39708918_39709147_-"; exonnum "7"; txlen "1346";
chr4	ENSEMBL_gcm37	exon	39708918	39709147	0.00491837609263763	-	.	gene_id "ENSMUSG00000130096.1"; transcript_id "ENSMUSG00000130096.1_tx_44"; exon_id "chr4_39708918_39709147_-"; exonnum "7"; txlen "1294";
chr4	ENSEMBL_gcm37	exon	39708918	39709147	0.00491837609263763	-	.	gene_id "ENSMUSG00000130096.1"; transcript_id "ENSMUSG00000130096.1_tx_46"; exon_id "chr4_39708918_39709147_-"; exonnum "7"; txlen "1343";
chr4	ENSEMBL_gcm37	exon	39708918	39709147	0.00451472972580851	-	.	gene_id "ENSMUSG00000130096.1"; transcript_id "ENSMUSG00000130096.1_tx_51"; exon_id "chr4_39708918_39709147_-"; exonnum "6"; txlen "1239";
chr4	HAVANA	exon	39709029	39709147	0	-	.	gene_id "ENSMUSG00000130096.1"; transcript_id "ENSMUST00000298112.1"; gene_type "lncRNA"; gene_name "ENSMUSG00000130096"; transcript_type "lncRNA"; transcript_name "ENSMUST00000298112"; exon_number 3; exon_id "ENSMUSE00001589309.1"; level 2; tag "TAGENE";
chr4	HAVANA	transcript	39709029	39718789	0	-	.	gene_id "ENSMUSG00000130096.1"; transcript_id "ENSMUST00000298112.1"; gene_type "lncRNA"; gene_name "ENSMUSG00000130096"; transcript_type "lncRNA"; transcript_name "ENSMUST00000298112"; level 2; tag "TAGENE";
chr4	HAVANA	exon	39709357	39709411	0	-	.	gene_id "ENSMUSG00000130096.1"; transcript_id "ENSMUST00000298108.1"; gene_type "lncRNA"; gene_name "ENSMUSG00000130096"; transcript_type "lncRNA"; transcript_name "ENSMUST00000298108"; exon_number 3; exon_id "ENSMUSE00001589321.1"; level 2; tag "TAGENE";
chr4	HAVANA	exon	39709357	39709411	0	-	.	gene_id "ENSMUSG00000130096.1"; transcript_id "ENSMUST00000298106.1"; gene_type "lncRNA"; gene_name "ENSMUSG00000130096"; transcript_type "lncRNA"; transcript_name "ENSMUST00000298106"; exon_number 3; exon_id "ENSMUSE00001589321.1"; level 2; tag "TAGENE";
chr4	HAVANA	exon	39709357	39709411	0	-	.	gene_id "ENSMUSG00000130096.1"; transcript_id "ENSMUST00000298111.1"; gene_type "lncRNA"; gene_name "ENSMUSG00000130096"; transcript_type "lncRNA"; transcript_name "ENSMUST00000298111"; exon_number 4; exon_id "ENSMUSE00001589321.1"; level 2; tag "TAGENE";
chr4	HAVANA	exon	39709357	39709411	0	-	.	gene_id "ENSMUSG00000130096.1"; transcript_id "ENSMUST00000298104.1"; gene_type "lncRNA"; gene_name "ENSMUSG00000130096"; transcript_type "lncRNA"; transcript_name "ENSMUST00000298104"; exon_number 3; exon_id "ENSMUSE00001589321.1"; level 2; tag "basic"; tag "TAGENE";
chr4	ENSEMBL_gcm37	exon	39709357	39709411	0.00491837609263763	-	.	gene_id "ENSMUSG00000130096.1"; transcript_id "ENSMUSG00000130096.1_tx_27"; exon_id "chr4_39709357_39709411_-"; exonnum "8"; txlen "1383";
chr4	ENSEMBL_gcm37	exon	39709357	39709411	0.00491837609263763	-	.	gene_id "ENSMUSG00000130096.1"; transcript_id "ENSMUSG00000130096.1_tx_28"; exon_id "chr4_39709357_39709411_-"; exonnum "8"; txlen "1380";
chr4	ENSEMBL_gcm37	exon	39709357	39709411	0.00491837609263763	-	.	gene_id "ENSMUSG00000130096.1"; transcript_id "ENSMUSG00000130096.1_tx_29"; exon_id "chr4_39709357_39709411_-"; exonnum "8"; txlen "1613";
chr4	ENSEMBL_gcm37	exon	39709357	39709411	0.00491837609263763	-	.	gene_id "ENSMUSG00000130096.1"; transcript_id "ENSMUSG00000130096.1_tx_30"; exon_id "chr4_39709357_39709411_-"; exonnum "8"; txlen "1610";
chr4	ENSEMBL_gcm37	exon	39709357	39709411	0.00491837609263763	-	.	gene_id "ENSMUSG00000130096.1"; transcript_id "ENSMUSG00000130096.1_tx_31"; exon_id "chr4_39709357_39709411_-"; exonnum "7"; txlen "1456";
chr4	ENSEMBL_gcm37	exon	39709357	39709411	0.00491837609263763	-	.	gene_id "ENSMUSG00000130096.1"; transcript_id "ENSMUSG00000130096.1_tx_32"; exon_id "chr4_39709357_39709411_-"; exonnum "7"; txlen "1454";
chr4	ENSEMBL_gcm37	exon	39709357	39709411	0.00491837609263763	-	.	gene_id "ENSMUSG00000130096.1"; transcript_id "ENSMUSG00000130096.1_tx_33"; exon_id "chr4_39709357_39709411_-"; exonnum "7"; txlen "1503";
chr4	ENSEMBL_gcm37	exon	39709357	39709411	0.00491837609263763	-	.	gene_id "ENSMUSG00000130096.1"; transcript_id "ENSMUSG00000130096.1_tx_34"; exon_id "chr4_39709357_39709411_-"; exonnum "7"; txlen "1453";
chr4	ENSEMBL_gcm37	exon	39709357	39709411	0.00491837609263763	-	.	gene_id "ENSMUSG00000130096.1"; transcript_id "ENSMUSG00000130096.1_tx_35"; exon_id "chr4_39709357_39709411_-"; exonnum "7"; txlen "1451";
chr4	ENSEMBL_gcm37	exon	39709357	39709411	0.00491837609263763	-	.	gene_id "ENSMUSG00000130096.1"; transcript_id "ENSMUSG00000130096.1_tx_36"; exon_id "chr4_39709357_39709411_-"; exonnum "7"; txlen "1500";
chr4	ENSEMBL_gcm37	exon	39709357	39709411	0.00491837609263763	-	.	gene_id "ENSMUSG00000130096.1"; transcript_id "ENSMUSG00000130096.1_tx_37"; exon_id "chr4_39709357_39709411_-"; exonnum "7"; txlen "1226";
chr4	ENSEMBL_gcm37	exon	39709357	39709411	0.00491837609263763	-	.	gene_id "ENSMUSG00000130096.1"; transcript_id "ENSMUSG00000130096.1_tx_38"; exon_id "chr4_39709357_39709411_-"; exonnum "7"; txlen "1224";
chr4	ENSEMBL_gcm37	exon	39709357	39709411	0.00491837609263763	-	.	gene_id "ENSMUSG00000130096.1"; transcript_id "ENSMUSG00000130096.1_tx_39"; exon_id "chr4_39709357_39709411_-"; exonnum "6"; txlen "1297";
chr4	ENSEMBL_gcm37	exon	39709357	39709411	0.00491837609263763	-	.	gene_id "ENSMUSG00000130096.1"; transcript_id "ENSMUSG00000130096.1_tx_40"; exon_id "chr4_39709357_39709411_-"; exonnum "7"; txlen "1273";
chr4	ENSEMBL_gcm37	exon	39709357	39709411	0.00491837609263763	-	.	gene_id "ENSMUSG00000130096.1"; transcript_id "ENSMUSG00000130096.1_tx_41"; exon_id "chr4_39709357_39709411_-"; exonnum "6"; txlen "1346";
chr4	ENSEMBL_gcm37	exon	39709357	39709411	0.00491837609263763	-	.	gene_id "ENSMUSG00000130096.1"; transcript_id "ENSMUSG00000130096.1_tx_42"; exon_id "chr4_39709357_39709411_-"; exonnum "7"; txlen "1223";
chr4	ENSEMBL_gcm37	exon	39709357	39709411	0.00491837609263763	-	.	gene_id "ENSMUSG00000130096.1"; transcript_id "ENSMUSG00000130096.1_tx_43"; exon_id "chr4_39709357_39709411_-"; exonnum "7"; txlen "1221";
chr4	ENSEMBL_gcm37	exon	39709357	39709411	0.00491837609263763	-	.	gene_id "ENSMUSG00000130096.1"; transcript_id "ENSMUSG00000130096.1_tx_44"; exon_id "chr4_39709357_39709411_-"; exonnum "6"; txlen "1294";
chr4	ENSEMBL_gcm37	exon	39709357	39709411	0.00491837609263763	-	.	gene_id "ENSMUSG00000130096.1"; transcript_id "ENSMUSG00000130096.1_tx_45"; exon_id "chr4_39709357_39709411_-"; exonnum "7"; txlen "1270";
chr4	ENSEMBL_gcm37	exon	39709357	39709411	0.00491837609263763	-	.	gene_id "ENSMUSG00000130096.1"; transcript_id "ENSMUSG00000130096.1_tx_46"; exon_id "chr4_39709357_39709411_-"; exonnum "6"; txlen "1343";
chr4	ENSEMBL_gcm37	exon	39709357	39709411	0.00491837609263763	-	.	gene_id "ENSMUSG00000130096.1"; transcript_id "ENSMUSG00000130096.1_tx_47"; exon_id "chr4_39709357_39709411_-"; exonnum "6"; txlen "1067";
chr4	ENSEMBL_gcm37	exon	39709357	39709411	0.00491837609263763	-	.	gene_id "ENSMUSG00000130096.1"; transcript_id "ENSMUSG00000130096.1_tx_48"; exon_id "chr4_39709357_39709411_-"; exonnum "6"; txlen "1116";
chr4	ENSEMBL_gcm37	exon	39709357	39709411	0.00491837609263763	-	.	gene_id "ENSMUSG00000130096.1"; transcript_id "ENSMUSG00000130096.1_tx_49"; exon_id "chr4_39709357_39709411_-"; exonnum "6"; txlen "1064";
chr4	ENSEMBL_gcm37	exon	39709357	39709411	0.00491837609263763	-	.	gene_id "ENSMUSG00000130096.1"; transcript_id "ENSMUSG00000130096.1_tx_50"; exon_id "chr4_39709357_39709411_-"; exonnum "6"; txlen "1113";
chr4	ENSEMBL_gcm37	exon	39709357	39709411	0.00451472972580851	-	.	gene_id "ENSMUSG00000130096.1"; transcript_id "ENSMUSG00000130096.1_tx_51"; exon_id "chr4_39709357_39709411_-"; exonnum "5"; txlen "1239";
chr4	sragcm37_mid	exon	39710079	39710294	0.0167700903069923	-	.	gene_id "ENSMUSG00000130096.1"; transcript_id "ENSMUSG00000130096.1_tx_19"; exon_id "chr4_39710079_39710294_-"; exonnum "2"; txlen "750";
chr4	sragcm37_mid	exon	39710079	39710294	0.00491837609263763	-	.	gene_id "ENSMUSG00000130096.1"; transcript_id "ENSMUSG00000130096.1_tx_27"; exon_id "chr4_39710079_39710294_-"; exonnum "7"; txlen "1383";
chr4	sragcm37_mid	exon	39710079	39710294	0.00491837609263763	-	.	gene_id "ENSMUSG00000130096.1"; transcript_id "ENSMUSG00000130096.1_tx_28"; exon_id "chr4_39710079_39710294_-"; exonnum "7"; txlen "1380";
chr4	sragcm37_mid	exon	39710079	39710294	0.00491837609263763	-	.	gene_id "ENSMUSG00000130096.1"; transcript_id "ENSMUSG00000130096.1_tx_29"; exon_id "chr4_39710079_39710294_-"; exonnum "7"; txlen "1613";
chr4	sragcm37_mid	exon	39710079	39710294	0.00491837609263763	-	.	gene_id "ENSMUSG00000130096.1"; transcript_id "ENSMUSG00000130096.1_tx_30"; exon_id "chr4_39710079_39710294_-"; exonnum "7"; txlen "1610";
chr4	sragcm37_mid	exon	39710079	39710294	0.00491837609263763	-	.	gene_id "ENSMUSG00000130096.1"; transcript_id "ENSMUSG00000130096.1_tx_31"; exon_id "chr4_39710079_39710294_-"; exonnum "6"; txlen "1456";
chr4	sragcm37_mid	exon	39710079	39710294	0.00491837609263763	-	.	gene_id "ENSMUSG00000130096.1"; transcript_id "ENSMUSG00000130096.1_tx_32"; exon_id "chr4_39710079_39710294_-"; exonnum "6"; txlen "1454";
chr4	sragcm37_mid	exon	39710079	39710294	0.00491837609263763	-	.	gene_id "ENSMUSG00000130096.1"; transcript_id "ENSMUSG00000130096.1_tx_33"; exon_id "chr4_39710079_39710294_-"; exonnum "6"; txlen "1503";
chr4	sragcm37_mid	exon	39710079	39710294	0.00491837609263763	-	.	gene_id "ENSMUSG00000130096.1"; transcript_id "ENSMUSG00000130096.1_tx_34"; exon_id "chr4_39710079_39710294_-"; exonnum "6"; txlen "1453";
chr4	sragcm37_mid	exon	39710079	39710294	0.00491837609263763	-	.	gene_id "ENSMUSG00000130096.1"; transcript_id "ENSMUSG00000130096.1_tx_35"; exon_id "chr4_39710079_39710294_-"; exonnum "6"; txlen "1451";
chr4	sragcm37_mid	exon	39710079	39710294	0.00491837609263763	-	.	gene_id "ENSMUSG00000130096.1"; transcript_id "ENSMUSG00000130096.1_tx_36"; exon_id "chr4_39710079_39710294_-"; exonnum "6"; txlen "1500";
chr4	sragcm37_mid	exon	39710079	39710294	0.00491837609263763	-	.	gene_id "ENSMUSG00000130096.1"; transcript_id "ENSMUSG00000130096.1_tx_37"; exon_id "chr4_39710079_39710294_-"; exonnum "6"; txlen "1226";
chr4	sragcm37_mid	exon	39710079	39710294	0.00491837609263763	-	.	gene_id "ENSMUSG00000130096.1"; transcript_id "ENSMUSG00000130096.1_tx_38"; exon_id "chr4_39710079_39710294_-"; exonnum "6"; txlen "1224";
chr4	sragcm37_mid	exon	39710079	39710294	0.00491837609263763	-	.	gene_id "ENSMUSG00000130096.1"; transcript_id "ENSMUSG00000130096.1_tx_39"; exon_id "chr4_39710079_39710294_-"; exonnum "5"; txlen "1297";
chr4	sragcm37_mid	exon	39710079	39710294	0.00491837609263763	-	.	gene_id "ENSMUSG00000130096.1"; transcript_id "ENSMUSG00000130096.1_tx_40"; exon_id "chr4_39710079_39710294_-"; exonnum "6"; txlen "1273";
chr4	sragcm37_mid	exon	39710079	39710294	0.00491837609263763	-	.	gene_id "ENSMUSG00000130096.1"; transcript_id "ENSMUSG00000130096.1_tx_41"; exon_id "chr4_39710079_39710294_-"; exonnum "5"; txlen "1346";
chr4	sragcm37_mid	exon	39710079	39710294	0.00491837609263763	-	.	gene_id "ENSMUSG00000130096.1"; transcript_id "ENSMUSG00000130096.1_tx_42"; exon_id "chr4_39710079_39710294_-"; exonnum "6"; txlen "1223";
chr4	sragcm37_mid	exon	39710079	39710294	0.00491837609263763	-	.	gene_id "ENSMUSG00000130096.1"; transcript_id "ENSMUSG00000130096.1_tx_43"; exon_id "chr4_39710079_39710294_-"; exonnum "6"; txlen "1221";
chr4	sragcm37_mid	exon	39710079	39710294	0.00491837609263763	-	.	gene_id "ENSMUSG00000130096.1"; transcript_id "ENSMUSG00000130096.1_tx_44"; exon_id "chr4_39710079_39710294_-"; exonnum "5"; txlen "1294";
chr4	sragcm37_mid	exon	39710079	39710294	0.00491837609263763	-	.	gene_id "ENSMUSG00000130096.1"; transcript_id "ENSMUSG00000130096.1_tx_45"; exon_id "chr4_39710079_39710294_-"; exonnum "6"; txlen "1270";
chr4	sragcm37_mid	exon	39710079	39710294	0.00491837609263763	-	.	gene_id "ENSMUSG00000130096.1"; transcript_id "ENSMUSG00000130096.1_tx_46"; exon_id "chr4_39710079_39710294_-"; exonnum "5"; txlen "1343";
chr4	sragcm37_mid	exon	39710079	39710294	0.00491837609263763	-	.	gene_id "ENSMUSG00000130096.1"; transcript_id "ENSMUSG00000130096.1_tx_47"; exon_id "chr4_39710079_39710294_-"; exonnum "5"; txlen "1067";
chr4	sragcm37_mid	exon	39710079	39710294	0.00491837609263763	-	.	gene_id "ENSMUSG00000130096.1"; transcript_id "ENSMUSG00000130096.1_tx_48"; exon_id "chr4_39710079_39710294_-"; exonnum "5"; txlen "1116";
chr4	sragcm37_mid	exon	39710079	39710294	0.00491837609263763	-	.	gene_id "ENSMUSG00000130096.1"; transcript_id "ENSMUSG00000130096.1_tx_49"; exon_id "chr4_39710079_39710294_-"; exonnum "5"; txlen "1064";
chr4	sragcm37_mid	exon	39710079	39710294	0.00491837609263763	-	.	gene_id "ENSMUSG00000130096.1"; transcript_id "ENSMUSG00000130096.1_tx_50"; exon_id "chr4_39710079_39710294_-"; exonnum "5"; txlen "1113";
chr4	sragcm37_mid	exon	39710079	39710294	0.00451472972580851	-	.	gene_id "ENSMUSG00000130096.1"; transcript_id "ENSMUSG00000130096.1_tx_51"; exon_id "chr4_39710079_39710294_-"; exonnum "4"; txlen "1239";
chr4	sragcm37_mid	exon	39710976	39711033	0.00491837609263763	-	.	gene_id "ENSMUSG00000130096.1"; transcript_id "ENSMUSG00000130096.1_tx_31"; exon_id "chr4_39710976_39711033_-"; exonnum "5"; txlen "1456";
chr4	sragcm37_mid	exon	39710976	39711033	0.00491837609263763	-	.	gene_id "ENSMUSG00000130096.1"; transcript_id "ENSMUSG00000130096.1_tx_34"; exon_id "chr4_39710976_39711033_-"; exonnum "5"; txlen "1453";
chr4	sragcm37_mid	exon	39710976	39711033	0.00491837609263763	-	.	gene_id "ENSMUSG00000130096.1"; transcript_id "ENSMUSG00000130096.1_tx_37"; exon_id "chr4_39710976_39711033_-"; exonnum "5"; txlen "1226";
chr4	sragcm37_mid	exon	39710976	39711033	0.00491837609263763	-	.	gene_id "ENSMUSG00000130096.1"; transcript_id "ENSMUSG00000130096.1_tx_39"; exon_id "chr4_39710976_39711033_-"; exonnum "4"; txlen "1297";
chr4	sragcm37_mid	exon	39710976	39711033	0.00491837609263763	-	.	gene_id "ENSMUSG00000130096.1"; transcript_id "ENSMUSG00000130096.1_tx_41"; exon_id "chr4_39710976_39711033_-"; exonnum "4"; txlen "1346";
chr4	sragcm37_mid	exon	39710976	39711033	0.00491837609263763	-	.	gene_id "ENSMUSG00000130096.1"; transcript_id "ENSMUSG00000130096.1_tx_42"; exon_id "chr4_39710976_39711033_-"; exonnum "5"; txlen "1223";
chr4	sragcm37_mid	exon	39710976	39711033	0.00491837609263763	-	.	gene_id "ENSMUSG00000130096.1"; transcript_id "ENSMUSG00000130096.1_tx_44"; exon_id "chr4_39710976_39711033_-"; exonnum "4"; txlen "1294";
chr4	sragcm37_mid	exon	39710976	39711033	0.00491837609263763	-	.	gene_id "ENSMUSG00000130096.1"; transcript_id "ENSMUSG00000130096.1_tx_46"; exon_id "chr4_39710976_39711033_-"; exonnum "4"; txlen "1343";
chr4	sragcm37_mid	exon	39710976	39711033	0.00491837609263763	-	.	gene_id "ENSMUSG00000130096.1"; transcript_id "ENSMUSG00000130096.1_tx_47"; exon_id "chr4_39710976_39711033_-"; exonnum "4"; txlen "1067";
chr4	sragcm37_mid	exon	39710976	39711033	0.00491837609263763	-	.	gene_id "ENSMUSG00000130096.1"; transcript_id "ENSMUSG00000130096.1_tx_48"; exon_id "chr4_39710976_39711033_-"; exonnum "4"; txlen "1116";
chr4	sragcm37_mid	exon	39710976	39711033	0.00491837609263763	-	.	gene_id "ENSMUSG00000130096.1"; transcript_id "ENSMUSG00000130096.1_tx_49"; exon_id "chr4_39710976_39711033_-"; exonnum "4"; txlen "1064";
chr4	sragcm37_mid	exon	39710976	39711033	0.00491837609263763	-	.	gene_id "ENSMUSG00000130096.1"; transcript_id "ENSMUSG00000130096.1_tx_50"; exon_id "chr4_39710976_39711033_-"; exonnum "4"; txlen "1113";
chr4	sragcm37_mid	exon	39710976	39711102	0.0284356636978442	-	.	gene_id "ENSMUSG00000130096.1"; transcript_id "ENSMUSG00000130096.1_tx_17"; exon_id "chr4_39710976_39711102_-"; exonnum "4"; txlen "504";
chr4	sragcm37_mid	exon	39710976	39711102	0.0167700903069923	-	.	gene_id "ENSMUSG00000130096.1"; transcript_id "ENSMUSG00000130096.1_tx_19"; exon_id "chr4_39710976_39711102_-"; exonnum "1"; txlen "750";
chr4	sragcm37_mid	exon	39710976	39711102	0.00491837609263763	-	.	gene_id "ENSMUSG00000130096.1"; transcript_id "ENSMUSG00000130096.1_tx_27"; exon_id "chr4_39710976_39711102_-"; exonnum "6"; txlen "1383";
chr4	sragcm37_mid	exon	39710976	39711102	0.00491837609263763	-	.	gene_id "ENSMUSG00000130096.1"; transcript_id "ENSMUSG00000130096.1_tx_28"; exon_id "chr4_39710976_39711102_-"; exonnum "6"; txlen "1380";
chr4	sragcm37_mid	exon	39710976	39711102	0.00491837609263763	-	.	gene_id "ENSMUSG00000130096.1"; transcript_id "ENSMUSG00000130096.1_tx_29"; exon_id "chr4_39710976_39711102_-"; exonnum "6"; txlen "1613";
chr4	sragcm37_mid	exon	39710976	39711102	0.00491837609263763	-	.	gene_id "ENSMUSG00000130096.1"; transcript_id "ENSMUSG00000130096.1_tx_30"; exon_id "chr4_39710976_39711102_-"; exonnum "6"; txlen "1610";
chr4	sragcm37_mid	exon	39710976	39711102	0.00491837609263763	-	.	gene_id "ENSMUSG00000130096.1"; transcript_id "ENSMUSG00000130096.1_tx_32"; exon_id "chr4_39710976_39711102_-"; exonnum "5"; txlen "1454";
chr4	sragcm37_mid	exon	39710976	39711102	0.00491837609263763	-	.	gene_id "ENSMUSG00000130096.1"; transcript_id "ENSMUSG00000130096.1_tx_33"; exon_id "chr4_39710976_39711102_-"; exonnum "5"; txlen "1503";
chr4	sragcm37_mid	exon	39710976	39711102	0.00491837609263763	-	.	gene_id "ENSMUSG00000130096.1"; transcript_id "ENSMUSG00000130096.1_tx_35"; exon_id "chr4_39710976_39711102_-"; exonnum "5"; txlen "1451";
chr4	sragcm37_mid	exon	39710976	39711102	0.00491837609263763	-	.	gene_id "ENSMUSG00000130096.1"; transcript_id "ENSMUSG00000130096.1_tx_36"; exon_id "chr4_39710976_39711102_-"; exonnum "5"; txlen "1500";
chr4	sragcm37_mid	exon	39710976	39711102	0.00491837609263763	-	.	gene_id "ENSMUSG00000130096.1"; transcript_id "ENSMUSG00000130096.1_tx_38"; exon_id "chr4_39710976_39711102_-"; exonnum "5"; txlen "1224";
chr4	sragcm37_mid	exon	39710976	39711102	0.00491837609263763	-	.	gene_id "ENSMUSG00000130096.1"; transcript_id "ENSMUSG00000130096.1_tx_40"; exon_id "chr4_39710976_39711102_-"; exonnum "5"; txlen "1273";
chr4	sragcm37_mid	exon	39710976	39711102	0.00491837609263763	-	.	gene_id "ENSMUSG00000130096.1"; transcript_id "ENSMUSG00000130096.1_tx_43"; exon_id "chr4_39710976_39711102_-"; exonnum "5"; txlen "1221";
chr4	sragcm37_mid	exon	39710976	39711102	0.00491837609263763	-	.	gene_id "ENSMUSG00000130096.1"; transcript_id "ENSMUSG00000130096.1_tx_45"; exon_id "chr4_39710976_39711102_-"; exonnum "5"; txlen "1270";
chr4	HAVANA	exon	39715245	39715332	0	-	.	gene_id "ENSMUSG00000130096.1"; transcript_id "ENSMUST00000298109.1"; gene_type "lncRNA"; gene_name "ENSMUSG00000130096"; transcript_type "lncRNA"; transcript_name "ENSMUST00000298109"; exon_number 4; exon_id "ENSMUSE00001589324.1"; level 2; tag "basic"; tag "TAGENE";
chr4	ENSEMBL_gcm37	exon	39715245	39715332	0.036241532163919	-	.	gene_id "ENSMUSG00000130096.1"; transcript_id "ENSMUSG00000130096.1_tx_14"; exon_id "chr4_39715245_39715332_-"; exonnum "3"; txlen "664";
chr4	ENSEMBL_gcm37	exon	39715245	39715332	0.00491837609263763	-	.	gene_id "ENSMUSG00000130096.1"; transcript_id "ENSMUSG00000130096.1_tx_27"; exon_id "chr4_39715245_39715332_-"; exonnum "5"; txlen "1383";
chr4	ENSEMBL_gcm37	exon	39715245	39715332	0.00491837609263763	-	.	gene_id "ENSMUSG00000130096.1"; transcript_id "ENSMUSG00000130096.1_tx_28"; exon_id "chr4_39715245_39715332_-"; exonnum "5"; txlen "1380";
chr4	ENSEMBL_gcm37	exon	39715245	39715332	0.00491837609263763	-	.	gene_id "ENSMUSG00000130096.1"; transcript_id "ENSMUSG00000130096.1_tx_29"; exon_id "chr4_39715245_39715332_-"; exonnum "5"; txlen "1613";
chr4	ENSEMBL_gcm37	exon	39715245	39715332	0.00491837609263763	-	.	gene_id "ENSMUSG00000130096.1"; transcript_id "ENSMUSG00000130096.1_tx_30"; exon_id "chr4_39715245_39715332_-"; exonnum "5"; txlen "1610";
chr4	ENSEMBL_gcm37	exon	39715245	39715332	0.00491837609263763	-	.	gene_id "ENSMUSG00000130096.1"; transcript_id "ENSMUSG00000130096.1_tx_32"; exon_id "chr4_39715245_39715332_-"; exonnum "4"; txlen "1454";
chr4	ENSEMBL_gcm37	exon	39715245	39715332	0.00491837609263763	-	.	gene_id "ENSMUSG00000130096.1"; transcript_id "ENSMUSG00000130096.1_tx_33"; exon_id "chr4_39715245_39715332_-"; exonnum "4"; txlen "1503";
chr4	ENSEMBL_gcm37	exon	39715245	39715332	0.00491837609263763	-	.	gene_id "ENSMUSG00000130096.1"; transcript_id "ENSMUSG00000130096.1_tx_35"; exon_id "chr4_39715245_39715332_-"; exonnum "4"; txlen "1451";
chr4	ENSEMBL_gcm37	exon	39715245	39715332	0.00491837609263763	-	.	gene_id "ENSMUSG00000130096.1"; transcript_id "ENSMUSG00000130096.1_tx_36"; exon_id "chr4_39715245_39715332_-"; exonnum "4"; txlen "1500";
chr4	ENSEMBL_gcm37	exon	39715245	39715332	0.00491837609263763	-	.	gene_id "ENSMUSG00000130096.1"; transcript_id "ENSMUSG00000130096.1_tx_38"; exon_id "chr4_39715245_39715332_-"; exonnum "4"; txlen "1224";
chr4	ENSEMBL_gcm37	exon	39715245	39715332	0.00491837609263763	-	.	gene_id "ENSMUSG00000130096.1"; transcript_id "ENSMUSG00000130096.1_tx_40"; exon_id "chr4_39715245_39715332_-"; exonnum "4"; txlen "1273";
chr4	ENSEMBL_gcm37	exon	39715245	39715332	0.00491837609263763	-	.	gene_id "ENSMUSG00000130096.1"; transcript_id "ENSMUSG00000130096.1_tx_43"; exon_id "chr4_39715245_39715332_-"; exonnum "4"; txlen "1221";
chr4	ENSEMBL_gcm37	exon	39715245	39715332	0.00491837609263763	-	.	gene_id "ENSMUSG00000130096.1"; transcript_id "ENSMUSG00000130096.1_tx_45"; exon_id "chr4_39715245_39715332_-"; exonnum "4"; txlen "1270";
chr4	HAVANA	exon	39716155	39716294	0	-	.	gene_id "ENSMUSG00000130096.1"; transcript_id "ENSMUST00000298113.1"; gene_type "lncRNA"; gene_name "ENSMUSG00000130096"; transcript_type "lncRNA"; transcript_name "ENSMUST00000298113"; exon_number 3; exon_id "ENSMUSE00001589326.1"; level 2; tag "TAGENE";
chr4	HAVANA	exon	39716155	39716294	0	-	.	gene_id "ENSMUSG00000130096.1"; transcript_id "ENSMUST00000298114.1"; gene_type "lncRNA"; gene_name "ENSMUSG00000130096"; transcript_type "lncRNA"; transcript_name "ENSMUST00000298114"; exon_number 3; exon_id "ENSMUSE00001589326.1"; level 2; tag "TAGENE";
chr4	HAVANA	transcript	39716155	39718792	0	-	.	gene_id "ENSMUSG00000130096.1"; transcript_id "ENSMUST00000298113.1"; gene_type "lncRNA"; gene_name "ENSMUSG00000130096"; transcript_type "lncRNA"; transcript_name "ENSMUST00000298113"; level 2; tag "TAGENE";
chr4	HAVANA	transcript	39716155	39718792	0	-	.	gene_id "ENSMUSG00000130096.1"; transcript_id "ENSMUST00000298114.1"; gene_type "lncRNA"; gene_name "ENSMUSG00000130096"; transcript_type "lncRNA"; transcript_name "ENSMUST00000298114"; level 2; tag "TAGENE";
chr4	HAVANA	exon	39716158	39716294	0	-	.	gene_id "ENSMUSG00000130096.1"; transcript_id "ENSMUST00000298115.1"; gene_type "lncRNA"; gene_name "ENSMUSG00000130096"; transcript_type "lncRNA"; transcript_name "ENSMUST00000298115"; exon_number 3; exon_id "ENSMUSE00001589315.1"; level 2; tag "TAGENE";
chr4	HAVANA	transcript	39716158	39718792	0	-	.	gene_id "ENSMUSG00000130096.1"; transcript_id "ENSMUST00000298115.1"; gene_type "lncRNA"; gene_name "ENSMUSG00000130096"; transcript_type "lncRNA"; transcript_name "ENSMUST00000298115"; level 2; tag "TAGENE";
chr4	HAVANA	exon	39716236	39716294	0	-	.	gene_id "ENSMUSG00000130096.1"; transcript_id "ENSMUST00000298111.1"; gene_type "lncRNA"; gene_name "ENSMUSG00000130096"; transcript_type "lncRNA"; transcript_name "ENSMUST00000298111"; exon_number 3; exon_id "ENSMUSE00001589327.1"; level 2; tag "TAGENE";
chr4	HAVANA	exon	39716236	39716294	0	-	.	gene_id "ENSMUSG00000130096.1"; transcript_id "ENSMUST00000298109.1"; gene_type "lncRNA"; gene_name "ENSMUSG00000130096"; transcript_type "lncRNA"; transcript_name "ENSMUST00000298109"; exon_number 3; exon_id "ENSMUSE00001589327.1"; level 2; tag "basic"; tag "TAGENE";
chr4	ENSEMBL_gcm37	exon	39716236	39716294	0.036241532163919	-	.	gene_id "ENSMUSG00000130096.1"; transcript_id "ENSMUSG00000130096.1_tx_14"; exon_id "chr4_39716236_39716294_-"; exonnum "2"; txlen "664";
chr4	ENSEMBL_gcm37	exon	39716236	39716294	0.036241532163919	-	.	gene_id "ENSMUSG00000130096.1"; transcript_id "ENSMUSG00000130096.1_tx_15"; exon_id "chr4_39716236_39716294_-"; exonnum "2"; txlen "576";
chr4	ENSEMBL_gcm37	exon	39716236	39716294	0.0284356636978442	-	.	gene_id "ENSMUSG00000130096.1"; transcript_id "ENSMUSG00000130096.1_tx_17"; exon_id "chr4_39716236_39716294_-"; exonnum "3"; txlen "504";
chr4	ENSEMBL_gcm37	exon	39716236	39716294	0.0089869539888529	-	.	gene_id "ENSMUSG00000130096.1"; transcript_id "ENSMUSG00000130096.1_tx_24"; exon_id "chr4_39716236_39716294_-"; exonnum "4"; txlen "593";
chr4	ENSEMBL_gcm37	exon	39716236	39716294	0.00827537964102816	-	.	gene_id "ENSMUSG00000130096.1"; transcript_id "ENSMUSG00000130096.1_tx_25"; exon_id "chr4_39716236_39716294_-"; exonnum "4"; txlen "642";
chr4	ENSEMBL_gcm37	exon	39716236	39716294	0.00491837609263763	-	.	gene_id "ENSMUSG00000130096.1"; transcript_id "ENSMUSG00000130096.1_tx_27"; exon_id "chr4_39716236_39716294_-"; exonnum "4"; txlen "1383";
chr4	ENSEMBL_gcm37	exon	39716236	39716294	0.00491837609263763	-	.	gene_id "ENSMUSG00000130096.1"; transcript_id "ENSMUSG00000130096.1_tx_28"; exon_id "chr4_39716236_39716294_-"; exonnum "4"; txlen "1380";
chr4	ENSEMBL_gcm37	exon	39716236	39716294	0.00491837609263763	-	.	gene_id "ENSMUSG00000130096.1"; transcript_id "ENSMUSG00000130096.1_tx_29"; exon_id "chr4_39716236_39716294_-"; exonnum "4"; txlen "1613";
chr4	ENSEMBL_gcm37	exon	39716236	39716294	0.00491837609263763	-	.	gene_id "ENSMUSG00000130096.1"; transcript_id "ENSMUSG00000130096.1_tx_30"; exon_id "chr4_39716236_39716294_-"; exonnum "4"; txlen "1610";
chr4	ENSEMBL_gcm37	exon	39716236	39716294	0.00491837609263763	-	.	gene_id "ENSMUSG00000130096.1"; transcript_id "ENSMUSG00000130096.1_tx_31"; exon_id "chr4_39716236_39716294_-"; exonnum "4"; txlen "1456";
chr4	ENSEMBL_gcm37	exon	39716236	39716294	0.00491837609263763	-	.	gene_id "ENSMUSG00000130096.1"; transcript_id "ENSMUSG00000130096.1_tx_32"; exon_id "chr4_39716236_39716294_-"; exonnum "3"; txlen "1454";
chr4	ENSEMBL_gcm37	exon	39716236	39716294	0.00491837609263763	-	.	gene_id "ENSMUSG00000130096.1"; transcript_id "ENSMUSG00000130096.1_tx_33"; exon_id "chr4_39716236_39716294_-"; exonnum "3"; txlen "1503";
chr4	ENSEMBL_gcm37	exon	39716236	39716294	0.00491837609263763	-	.	gene_id "ENSMUSG00000130096.1"; transcript_id "ENSMUSG00000130096.1_tx_34"; exon_id "chr4_39716236_39716294_-"; exonnum "4"; txlen "1453";
chr4	ENSEMBL_gcm37	exon	39716236	39716294	0.00491837609263763	-	.	gene_id "ENSMUSG00000130096.1"; transcript_id "ENSMUSG00000130096.1_tx_35"; exon_id "chr4_39716236_39716294_-"; exonnum "3"; txlen "1451";
chr4	ENSEMBL_gcm37	exon	39716236	39716294	0.00491837609263763	-	.	gene_id "ENSMUSG00000130096.1"; transcript_id "ENSMUSG00000130096.1_tx_36"; exon_id "chr4_39716236_39716294_-"; exonnum "3"; txlen "1500";
chr4	ENSEMBL_gcm37	exon	39716236	39716294	0.00491837609263763	-	.	gene_id "ENSMUSG00000130096.1"; transcript_id "ENSMUSG00000130096.1_tx_37"; exon_id "chr4_39716236_39716294_-"; exonnum "4"; txlen "1226";
chr4	ENSEMBL_gcm37	exon	39716236	39716294	0.00491837609263763	-	.	gene_id "ENSMUSG00000130096.1"; transcript_id "ENSMUSG00000130096.1_tx_38"; exon_id "chr4_39716236_39716294_-"; exonnum "3"; txlen "1224";
chr4	ENSEMBL_gcm37	exon	39716236	39716294	0.00491837609263763	-	.	gene_id "ENSMUSG00000130096.1"; transcript_id "ENSMUSG00000130096.1_tx_39"; exon_id "chr4_39716236_39716294_-"; exonnum "3"; txlen "1297";
chr4	ENSEMBL_gcm37	exon	39716236	39716294	0.00491837609263763	-	.	gene_id "ENSMUSG00000130096.1"; transcript_id "ENSMUSG00000130096.1_tx_40"; exon_id "chr4_39716236_39716294_-"; exonnum "3"; txlen "1273";
chr4	ENSEMBL_gcm37	exon	39716236	39716294	0.00491837609263763	-	.	gene_id "ENSMUSG00000130096.1"; transcript_id "ENSMUSG00000130096.1_tx_41"; exon_id "chr4_39716236_39716294_-"; exonnum "3"; txlen "1346";
chr4	ENSEMBL_gcm37	exon	39716236	39716294	0.00491837609263763	-	.	gene_id "ENSMUSG00000130096.1"; transcript_id "ENSMUSG00000130096.1_tx_42"; exon_id "chr4_39716236_39716294_-"; exonnum "4"; txlen "1223";
chr4	ENSEMBL_gcm37	exon	39716236	39716294	0.00491837609263763	-	.	gene_id "ENSMUSG00000130096.1"; transcript_id "ENSMUSG00000130096.1_tx_43"; exon_id "chr4_39716236_39716294_-"; exonnum "3"; txlen "1221";
chr4	ENSEMBL_gcm37	exon	39716236	39716294	0.00491837609263763	-	.	gene_id "ENSMUSG00000130096.1"; transcript_id "ENSMUSG00000130096.1_tx_44"; exon_id "chr4_39716236_39716294_-"; exonnum "3"; txlen "1294";
chr4	ENSEMBL_gcm37	exon	39716236	39716294	0.00491837609263763	-	.	gene_id "ENSMUSG00000130096.1"; transcript_id "ENSMUSG00000130096.1_tx_45"; exon_id "chr4_39716236_39716294_-"; exonnum "3"; txlen "1270";
chr4	ENSEMBL_gcm37	exon	39716236	39716294	0.00491837609263763	-	.	gene_id "ENSMUSG00000130096.1"; transcript_id "ENSMUSG00000130096.1_tx_46"; exon_id "chr4_39716236_39716294_-"; exonnum "3"; txlen "1343";
chr4	ENSEMBL_gcm37	exon	39716236	39716294	0.00491837609263763	-	.	gene_id "ENSMUSG00000130096.1"; transcript_id "ENSMUSG00000130096.1_tx_47"; exon_id "chr4_39716236_39716294_-"; exonnum "3"; txlen "1067";
chr4	ENSEMBL_gcm37	exon	39716236	39716294	0.00491837609263763	-	.	gene_id "ENSMUSG00000130096.1"; transcript_id "ENSMUSG00000130096.1_tx_48"; exon_id "chr4_39716236_39716294_-"; exonnum "3"; txlen "1116";
chr4	ENSEMBL_gcm37	exon	39716236	39716294	0.00491837609263763	-	.	gene_id "ENSMUSG00000130096.1"; transcript_id "ENSMUSG00000130096.1_tx_49"; exon_id "chr4_39716236_39716294_-"; exonnum "3"; txlen "1064";
chr4	ENSEMBL_gcm37	exon	39716236	39716294	0.00491837609263763	-	.	gene_id "ENSMUSG00000130096.1"; transcript_id "ENSMUSG00000130096.1_tx_50"; exon_id "chr4_39716236_39716294_-"; exonnum "3"; txlen "1113";
chr4	ENSEMBL_gcm37	exon	39716236	39716294	0.00451472972580851	-	.	gene_id "ENSMUSG00000130096.1"; transcript_id "ENSMUSG00000130096.1_tx_51"; exon_id "chr4_39716236_39716294_-"; exonnum "3"; txlen "1239";
chr4	sragcm37_mid	exon	39718149	39718258	0.036241532163919	-	.	gene_id "ENSMUSG00000130096.1"; transcript_id "ENSMUSG00000130096.1_tx_14"; exon_id "chr4_39718149_39718258_-"; exonnum "1"; txlen "664";
chr4	sragcm37_mid	exon	39718149	39718258	0.036241532163919	-	.	gene_id "ENSMUSG00000130096.1"; transcript_id "ENSMUSG00000130096.1_tx_15"; exon_id "chr4_39718149_39718258_-"; exonnum "1"; txlen "576";
chr4	sragcm37_mid	exon	39718149	39718258	0.00491837609263763	-	.	gene_id "ENSMUSG00000130096.1"; transcript_id "ENSMUSG00000130096.1_tx_27"; exon_id "chr4_39718149_39718258_-"; exonnum "3"; txlen "1383";
chr4	sragcm37_mid	exon	39718149	39718258	0.00491837609263763	-	.	gene_id "ENSMUSG00000130096.1"; transcript_id "ENSMUSG00000130096.1_tx_28"; exon_id "chr4_39718149_39718258_-"; exonnum "3"; txlen "1380";
chr4	sragcm37_mid	exon	39718149	39718258	0.00491837609263763	-	.	gene_id "ENSMUSG00000130096.1"; transcript_id "ENSMUSG00000130096.1_tx_29"; exon_id "chr4_39718149_39718258_-"; exonnum "3"; txlen "1613";
chr4	sragcm37_mid	exon	39718149	39718258	0.00491837609263763	-	.	gene_id "ENSMUSG00000130096.1"; transcript_id "ENSMUSG00000130096.1_tx_30"; exon_id "chr4_39718149_39718258_-"; exonnum "3"; txlen "1610";
chr4	sragcm37_mid	exon	39718149	39718258	0.00491837609263763	-	.	gene_id "ENSMUSG00000130096.1"; transcript_id "ENSMUSG00000130096.1_tx_31"; exon_id "chr4_39718149_39718258_-"; exonnum "3"; txlen "1456";
chr4	sragcm37_mid	exon	39718149	39718258	0.00491837609263763	-	.	gene_id "ENSMUSG00000130096.1"; transcript_id "ENSMUSG00000130096.1_tx_34"; exon_id "chr4_39718149_39718258_-"; exonnum "3"; txlen "1453";
chr4	sragcm37_mid	exon	39718149	39718258	0.00491837609263763	-	.	gene_id "ENSMUSG00000130096.1"; transcript_id "ENSMUSG00000130096.1_tx_37"; exon_id "chr4_39718149_39718258_-"; exonnum "3"; txlen "1226";
chr4	sragcm37_mid	exon	39718149	39718258	0.00491837609263763	-	.	gene_id "ENSMUSG00000130096.1"; transcript_id "ENSMUSG00000130096.1_tx_42"; exon_id "chr4_39718149_39718258_-"; exonnum "3"; txlen "1223";
chr4	HAVANA	exon	39718149	39718584	0	-	.	gene_id "ENSMUSG00000130096.1"; transcript_id "ENSMUST00000298105.1"; gene_type "lncRNA"; gene_name "ENSMUSG00000130096"; transcript_type "lncRNA"; transcript_name "ENSMUST00000298105"; exon_number 2; exon_id "ENSMUSE00001589318.1"; level 2; tag "TAGENE";
chr4	HAVANA	exon	39718341	39718584	0	-	.	gene_id "ENSMUSG00000130096.1"; transcript_id "ENSMUST00000298116.1"; gene_type "lncRNA"; gene_name "ENSMUSG00000130096"; transcript_type "lncRNA"; transcript_name "ENSMUST00000298116"; exon_number 2; exon_id "ENSMUSE00001589333.1"; level 2; tag "TAGENE";
chr4	HAVANA	transcript	39718341	39718755	0	-	.	gene_id "ENSMUSG00000130096.1"; transcript_id "ENSMUST00000298116.1"; gene_type "lncRNA"; gene_name "ENSMUSG00000130096"; transcript_type "lncRNA"; transcript_name "ENSMUST00000298116"; level 2; tag "TAGENE";
chr4	HAVANA	exon	39718355	39718584	0	-	.	gene_id "ENSMUSG00000130096.1"; transcript_id "ENSMUST00000298107.1"; gene_type "lncRNA"; gene_name "ENSMUSG00000130096"; transcript_type "lncRNA"; transcript_name "ENSMUST00000298107"; exon_number 2; exon_id "ENSMUSE00001589310.1"; level 2; tag "TAGENE";
chr4	HAVANA	exon	39718355	39718584	0	-	.	gene_id "ENSMUSG00000130096.1"; transcript_id "ENSMUST00000298102.1"; gene_type "lncRNA"; gene_name "ENSMUSG00000130096"; transcript_type "lncRNA"; transcript_name "ENSMUST00000298102"; exon_number 2; exon_id "ENSMUSE00001589310.1"; level 2; tag "TAGENE";
chr4	HAVANA	exon	39718355	39718584	0	-	.	gene_id "ENSMUSG00000130096.1"; transcript_id "ENSMUST00000298111.1"; gene_type "lncRNA"; gene_name "ENSMUSG00000130096"; transcript_type "lncRNA"; transcript_name "ENSMUST00000298111"; exon_number 2; exon_id "ENSMUSE00001589310.1"; level 2; tag "TAGENE";
chr4	HAVANA	exon	39718355	39718584	0	-	.	gene_id "ENSMUSG00000130096.1"; transcript_id "ENSMUST00000298115.1"; gene_type "lncRNA"; gene_name "ENSMUSG00000130096"; transcript_type "lncRNA"; transcript_name "ENSMUST00000298115"; exon_number 2; exon_id "ENSMUSE00001589310.1"; level 2; tag "TAGENE";
chr4	ENSEMBL_gcm37	exon	39718355	39718584	0.0284356636978442	-	.	gene_id "ENSMUSG00000130096.1"; transcript_id "ENSMUSG00000130096.1_tx_17"; exon_id "chr4_39718355_39718584_-"; exonnum "2"; txlen "504";
chr4	ENSEMBL_gcm37	exon	39718355	39718584	0.00827537964102816	-	.	gene_id "ENSMUSG00000130096.1"; transcript_id "ENSMUSG00000130096.1_tx_25"; exon_id "chr4_39718355_39718584_-"; exonnum "3"; txlen "642";
chr4	ENSEMBL_gcm37	exon	39718355	39718584	0.00491837609263763	-	.	gene_id "ENSMUSG00000130096.1"; transcript_id "ENSMUSG00000130096.1_tx_27"; exon_id "chr4_39718355_39718584_-"; exonnum "2"; txlen "1383";
chr4	ENSEMBL_gcm37	exon	39718355	39718584	0.00491837609263763	-	.	gene_id "ENSMUSG00000130096.1"; transcript_id "ENSMUSG00000130096.1_tx_28"; exon_id "chr4_39718355_39718584_-"; exonnum "2"; txlen "1380";
chr4	ENSEMBL_gcm37	exon	39718355	39718584	0.00491837609263763	-	.	gene_id "ENSMUSG00000130096.1"; transcript_id "ENSMUSG00000130096.1_tx_29"; exon_id "chr4_39718355_39718584_-"; exonnum "2"; txlen "1613";
chr4	ENSEMBL_gcm37	exon	39718355	39718584	0.00491837609263763	-	.	gene_id "ENSMUSG00000130096.1"; transcript_id "ENSMUSG00000130096.1_tx_30"; exon_id "chr4_39718355_39718584_-"; exonnum "2"; txlen "1610";
chr4	ENSEMBL_gcm37	exon	39718355	39718584	0.00491837609263763	-	.	gene_id "ENSMUSG00000130096.1"; transcript_id "ENSMUSG00000130096.1_tx_31"; exon_id "chr4_39718355_39718584_-"; exonnum "2"; txlen "1456";
chr4	ENSEMBL_gcm37	exon	39718355	39718584	0.00491837609263763	-	.	gene_id "ENSMUSG00000130096.1"; transcript_id "ENSMUSG00000130096.1_tx_33"; exon_id "chr4_39718355_39718584_-"; exonnum "2"; txlen "1503";
chr4	ENSEMBL_gcm37	exon	39718355	39718584	0.00491837609263763	-	.	gene_id "ENSMUSG00000130096.1"; transcript_id "ENSMUSG00000130096.1_tx_34"; exon_id "chr4_39718355_39718584_-"; exonnum "2"; txlen "1453";
chr4	ENSEMBL_gcm37	exon	39718355	39718584	0.00491837609263763	-	.	gene_id "ENSMUSG00000130096.1"; transcript_id "ENSMUSG00000130096.1_tx_36"; exon_id "chr4_39718355_39718584_-"; exonnum "2"; txlen "1500";
chr4	ENSEMBL_gcm37	exon	39718355	39718584	0.00491837609263763	-	.	gene_id "ENSMUSG00000130096.1"; transcript_id "ENSMUSG00000130096.1_tx_37"; exon_id "chr4_39718355_39718584_-"; exonnum "2"; txlen "1226";
chr4	ENSEMBL_gcm37	exon	39718355	39718584	0.00491837609263763	-	.	gene_id "ENSMUSG00000130096.1"; transcript_id "ENSMUSG00000130096.1_tx_40"; exon_id "chr4_39718355_39718584_-"; exonnum "2"; txlen "1273";
chr4	ENSEMBL_gcm37	exon	39718355	39718584	0.00491837609263763	-	.	gene_id "ENSMUSG00000130096.1"; transcript_id "ENSMUSG00000130096.1_tx_41"; exon_id "chr4_39718355_39718584_-"; exonnum "2"; txlen "1346";
chr4	ENSEMBL_gcm37	exon	39718355	39718584	0.00491837609263763	-	.	gene_id "ENSMUSG00000130096.1"; transcript_id "ENSMUSG00000130096.1_tx_42"; exon_id "chr4_39718355_39718584_-"; exonnum "2"; txlen "1223";
chr4	ENSEMBL_gcm37	exon	39718355	39718584	0.00491837609263763	-	.	gene_id "ENSMUSG00000130096.1"; transcript_id "ENSMUSG00000130096.1_tx_45"; exon_id "chr4_39718355_39718584_-"; exonnum "2"; txlen "1270";
chr4	ENSEMBL_gcm37	exon	39718355	39718584	0.00491837609263763	-	.	gene_id "ENSMUSG00000130096.1"; transcript_id "ENSMUSG00000130096.1_tx_46"; exon_id "chr4_39718355_39718584_-"; exonnum "2"; txlen "1343";
chr4	ENSEMBL_gcm37	exon	39718355	39718584	0.00491837609263763	-	.	gene_id "ENSMUSG00000130096.1"; transcript_id "ENSMUSG00000130096.1_tx_48"; exon_id "chr4_39718355_39718584_-"; exonnum "2"; txlen "1116";
chr4	ENSEMBL_gcm37	exon	39718355	39718584	0.00491837609263763	-	.	gene_id "ENSMUSG00000130096.1"; transcript_id "ENSMUSG00000130096.1_tx_50"; exon_id "chr4_39718355_39718584_-"; exonnum "2"; txlen "1113";
chr4	HAVANA	exon	39718404	39718584	0	-	.	gene_id "ENSMUSG00000130096.1"; transcript_id "ENSMUST00000298108.1"; gene_type "lncRNA"; gene_name "ENSMUSG00000130096"; transcript_type "lncRNA"; transcript_name "ENSMUST00000298108"; exon_number 2; exon_id "ENSMUSE00001589317.1"; level 2; tag "TAGENE";
chr4	HAVANA	exon	39718404	39718584	0	-	.	gene_id "ENSMUSG00000130096.1"; transcript_id "ENSMUST00000298106.1"; gene_type "lncRNA"; gene_name "ENSMUSG00000130096"; transcript_type "lncRNA"; transcript_name "ENSMUST00000298106"; exon_number 2; exon_id "ENSMUSE00001589317.1"; level 2; tag "TAGENE";
chr4	HAVANA	exon	39718404	39718584	0	-	.	gene_id "ENSMUSG00000130096.1"; transcript_id "ENSMUST00000298103.1"; gene_type "lncRNA"; gene_name "ENSMUSG00000130096"; transcript_type "lncRNA"; transcript_name "ENSMUST00000298103"; exon_number 2; exon_id "ENSMUSE00001589317.1"; level 2; tag "TAGENE";
chr4	HAVANA	exon	39718404	39718584	0	-	.	gene_id "ENSMUSG00000130096.1"; transcript_id "ENSMUST00000298100.1"; gene_type "lncRNA"; gene_name "ENSMUSG00000130096"; transcript_type "lncRNA"; transcript_name "ENSMUST00000298100"; exon_number 2; exon_id "ENSMUSE00001589317.1"; level 2; tag "TAGENE";
chr4	HAVANA	exon	39718404	39718584	0	-	.	gene_id "ENSMUSG00000130096.1"; transcript_id "ENSMUST00000298101.1"; gene_type "lncRNA"; gene_name "ENSMUSG00000130096"; transcript_type "lncRNA"; transcript_name "ENSMUST00000298101"; exon_number 2; exon_id "ENSMUSE00001589317.1"; level 2; tag "Ensembl_canonical"; tag "GENCODE_Primary"; tag "TAGENE";
chr4	HAVANA	exon	39718404	39718584	0	-	.	gene_id "ENSMUSG00000130096.1"; transcript_id "ENSMUST00000298110.1"; gene_type "lncRNA"; gene_name "ENSMUSG00000130096"; transcript_type "lncRNA"; transcript_name "ENSMUST00000298110"; exon_number 2; exon_id "ENSMUSE00001589317.1"; level 2; tag "TAGENE";
chr4	HAVANA	exon	39718404	39718584	0	-	.	gene_id "ENSMUSG00000130096.1"; transcript_id "ENSMUST00000298109.1"; gene_type "lncRNA"; gene_name "ENSMUSG00000130096"; transcript_type "lncRNA"; transcript_name "ENSMUST00000298109"; exon_number 2; exon_id "ENSMUSE00001589317.1"; level 2; tag "basic"; tag "TAGENE";
chr4	HAVANA	exon	39718404	39718584	0	-	.	gene_id "ENSMUSG00000130096.1"; transcript_id "ENSMUST00000298104.1"; gene_type "lncRNA"; gene_name "ENSMUSG00000130096"; transcript_type "lncRNA"; transcript_name "ENSMUST00000298104"; exon_number 2; exon_id "ENSMUSE00001589317.1"; level 2; tag "basic"; tag "TAGENE";
chr4	HAVANA	exon	39718404	39718584	0	-	.	gene_id "ENSMUSG00000130096.1"; transcript_id "ENSMUST00000298112.1"; gene_type "lncRNA"; gene_name "ENSMUSG00000130096"; transcript_type "lncRNA"; transcript_name "ENSMUST00000298112"; exon_number 2; exon_id "ENSMUSE00001589317.1"; level 2; tag "TAGENE";
chr4	HAVANA	exon	39718404	39718584	0	-	.	gene_id "ENSMUSG00000130096.1"; transcript_id "ENSMUST00000298113.1"; gene_type "lncRNA"; gene_name "ENSMUSG00000130096"; transcript_type "lncRNA"; transcript_name "ENSMUST00000298113"; exon_number 2; exon_id "ENSMUSE00001589317.1"; level 2; tag "TAGENE";
chr4	HAVANA	exon	39718404	39718584	0	-	.	gene_id "ENSMUSG00000130096.1"; transcript_id "ENSMUST00000298114.1"; gene_type "lncRNA"; gene_name "ENSMUSG00000130096"; transcript_type "lncRNA"; transcript_name "ENSMUST00000298114"; exon_number 2; exon_id "ENSMUSE00001589317.1"; level 2; tag "TAGENE";
chr4	ENSEMBL_gcm37	exon	39718404	39718584	0.0089869539888529	-	.	gene_id "ENSMUSG00000130096.1"; transcript_id "ENSMUSG00000130096.1_tx_24"; exon_id "chr4_39718404_39718584_-"; exonnum "3"; txlen "593";
chr4	ENSEMBL_gcm37	exon	39718404	39718584	0.00639566557600683	-	.	gene_id "ENSMUSG00000130096.1"; transcript_id "ENSMUSG00000130096.1_tx_26"; exon_id "chr4_39718404_39718584_-"; exonnum "2"; txlen "736";
chr4	ENSEMBL_gcm37	exon	39718404	39718584	0.00491837609263763	-	.	gene_id "ENSMUSG00000130096.1"; transcript_id "ENSMUSG00000130096.1_tx_32"; exon_id "chr4_39718404_39718584_-"; exonnum "2"; txlen "1454";
chr4	ENSEMBL_gcm37	exon	39718404	39718584	0.00491837609263763	-	.	gene_id "ENSMUSG00000130096.1"; transcript_id "ENSMUSG00000130096.1_tx_35"; exon_id "chr4_39718404_39718584_-"; exonnum "2"; txlen "1451";
chr4	ENSEMBL_gcm37	exon	39718404	39718584	0.00491837609263763	-	.	gene_id "ENSMUSG00000130096.1"; transcript_id "ENSMUSG00000130096.1_tx_38"; exon_id "chr4_39718404_39718584_-"; exonnum "2"; txlen "1224";
chr4	ENSEMBL_gcm37	exon	39718404	39718584	0.00491837609263763	-	.	gene_id "ENSMUSG00000130096.1"; transcript_id "ENSMUSG00000130096.1_tx_39"; exon_id "chr4_39718404_39718584_-"; exonnum "2"; txlen "1297";
chr4	ENSEMBL_gcm37	exon	39718404	39718584	0.00491837609263763	-	.	gene_id "ENSMUSG00000130096.1"; transcript_id "ENSMUSG00000130096.1_tx_43"; exon_id "chr4_39718404_39718584_-"; exonnum "2"; txlen "1221";
chr4	ENSEMBL_gcm37	exon	39718404	39718584	0.00491837609263763	-	.	gene_id "ENSMUSG00000130096.1"; transcript_id "ENSMUSG00000130096.1_tx_44"; exon_id "chr4_39718404_39718584_-"; exonnum "2"; txlen "1294";
chr4	ENSEMBL_gcm37	exon	39718404	39718584	0.00491837609263763	-	.	gene_id "ENSMUSG00000130096.1"; transcript_id "ENSMUSG00000130096.1_tx_47"; exon_id "chr4_39718404_39718584_-"; exonnum "2"; txlen "1067";
chr4	ENSEMBL_gcm37	exon	39718404	39718584	0.00491837609263763	-	.	gene_id "ENSMUSG00000130096.1"; transcript_id "ENSMUSG00000130096.1_tx_49"; exon_id "chr4_39718404_39718584_-"; exonnum "2"; txlen "1064";
chr4	ENSEMBL_gcm37	exon	39718404	39718584	0.00451472972580851	-	.	gene_id "ENSMUSG00000130096.1"; transcript_id "ENSMUSG00000130096.1_tx_51"; exon_id "chr4_39718404_39718584_-"; exonnum "2"; txlen "1239";
chr4	HAVANA	exon	39718663	39718744	0	-	.	gene_id "ENSMUSG00000130096.1"; transcript_id "ENSMUST00000298108.1"; gene_type "lncRNA"; gene_name "ENSMUSG00000130096"; transcript_type "lncRNA"; transcript_name "ENSMUST00000298108"; exon_number 1; exon_id "ENSMUSE00001589311.1"; level 2; tag "TAGENE";
chr4	HAVANA	exon	39718663	39718747	0	-	.	gene_id "ENSMUSG00000130096.1"; transcript_id "ENSMUST00000298107.1"; gene_type "lncRNA"; gene_name "ENSMUSG00000130096"; transcript_type "lncRNA"; transcript_name "ENSMUST00000298107"; exon_number 1; exon_id "ENSMUSE00001589320.1"; level 2; tag "TAGENE";
chr4	HAVANA	exon	39718663	39718750	0	-	.	gene_id "ENSMUSG00000130096.1"; transcript_id "ENSMUST00000298110.1"; gene_type "lncRNA"; gene_name "ENSMUSG00000130096"; transcript_type "lncRNA"; transcript_name "ENSMUST00000298110"; exon_number 1; exon_id "ENSMUSE00001589308.1"; level 2; tag "TAGENE";
chr4	ENSEMBL_gcm37	exon	39718663	39718750	0.0284356636978442	-	.	gene_id "ENSMUSG00000130096.1"; transcript_id "ENSMUSG00000130096.1_tx_17"; exon_id "chr4_39718663_39718750_-"; exonnum "1"; txlen "504";
chr4	ENSEMBL_gcm37	exon	39718663	39718750	0.00491837609263763	-	.	gene_id "ENSMUSG00000130096.1"; transcript_id "ENSMUSG00000130096.1_tx_28"; exon_id "chr4_39718663_39718750_-"; exonnum "1"; txlen "1380";
chr4	ENSEMBL_gcm37	exon	39718663	39718750	0.00491837609263763	-	.	gene_id "ENSMUSG00000130096.1"; transcript_id "ENSMUSG00000130096.1_tx_30"; exon_id "chr4_39718663_39718750_-"; exonnum "1"; txlen "1610";
chr4	ENSEMBL_gcm37	exon	39718663	39718750	0.00491837609263763	-	.	gene_id "ENSMUSG00000130096.1"; transcript_id "ENSMUSG00000130096.1_tx_34"; exon_id "chr4_39718663_39718750_-"; exonnum "1"; txlen "1453";
chr4	ENSEMBL_gcm37	exon	39718663	39718750	0.00491837609263763	-	.	gene_id "ENSMUSG00000130096.1"; transcript_id "ENSMUSG00000130096.1_tx_35"; exon_id "chr4_39718663_39718750_-"; exonnum "1"; txlen "1451";
chr4	ENSEMBL_gcm37	exon	39718663	39718750	0.00491837609263763	-	.	gene_id "ENSMUSG00000130096.1"; transcript_id "ENSMUSG00000130096.1_tx_36"; exon_id "chr4_39718663_39718750_-"; exonnum "1"; txlen "1500";
chr4	ENSEMBL_gcm37	exon	39718663	39718750	0.00491837609263763	-	.	gene_id "ENSMUSG00000130096.1"; transcript_id "ENSMUSG00000130096.1_tx_42"; exon_id "chr4_39718663_39718750_-"; exonnum "1"; txlen "1223";
chr4	ENSEMBL_gcm37	exon	39718663	39718750	0.00491837609263763	-	.	gene_id "ENSMUSG00000130096.1"; transcript_id "ENSMUSG00000130096.1_tx_43"; exon_id "chr4_39718663_39718750_-"; exonnum "1"; txlen "1221";
chr4	ENSEMBL_gcm37	exon	39718663	39718750	0.00491837609263763	-	.	gene_id "ENSMUSG00000130096.1"; transcript_id "ENSMUSG00000130096.1_tx_44"; exon_id "chr4_39718663_39718750_-"; exonnum "1"; txlen "1294";
chr4	ENSEMBL_gcm37	exon	39718663	39718750	0.00491837609263763	-	.	gene_id "ENSMUSG00000130096.1"; transcript_id "ENSMUSG00000130096.1_tx_45"; exon_id "chr4_39718663_39718750_-"; exonnum "1"; txlen "1270";
chr4	ENSEMBL_gcm37	exon	39718663	39718750	0.00491837609263763	-	.	gene_id "ENSMUSG00000130096.1"; transcript_id "ENSMUSG00000130096.1_tx_46"; exon_id "chr4_39718663_39718750_-"; exonnum "1"; txlen "1343";
chr4	ENSEMBL_gcm37	exon	39718663	39718750	0.00491837609263763	-	.	gene_id "ENSMUSG00000130096.1"; transcript_id "ENSMUSG00000130096.1_tx_49"; exon_id "chr4_39718663_39718750_-"; exonnum "1"; txlen "1064";
chr4	ENSEMBL_gcm37	exon	39718663	39718750	0.00491837609263763	-	.	gene_id "ENSMUSG00000130096.1"; transcript_id "ENSMUSG00000130096.1_tx_50"; exon_id "chr4_39718663_39718750_-"; exonnum "1"; txlen "1113";
chr4	HAVANA	exon	39718663	39718755	0	-	.	gene_id "ENSMUSG00000130096.1"; transcript_id "ENSMUST00000298109.1"; gene_type "lncRNA"; gene_name "ENSMUSG00000130096"; transcript_type "lncRNA"; transcript_name "ENSMUST00000298109"; exon_number 1; exon_id "ENSMUSE00001589313.1"; level 2; tag "basic"; tag "TAGENE";
chr4	HAVANA	exon	39718663	39718755	0	-	.	gene_id "ENSMUSG00000130096.1"; transcript_id "ENSMUST00000298116.1"; gene_type "lncRNA"; gene_name "ENSMUSG00000130096"; transcript_type "lncRNA"; transcript_name "ENSMUST00000298116"; exon_number 1; exon_id "ENSMUSE00001589313.1"; level 2; tag "TAGENE";
chr4	HAVANA	exon	39718663	39718792	0	-	.	gene_id "ENSMUSG00000130096.1"; transcript_id "ENSMUST00000298114.1"; gene_type "lncRNA"; gene_name "ENSMUSG00000130096"; transcript_type "lncRNA"; transcript_name "ENSMUST00000298114"; exon_number 1; exon_id "ENSMUSE00001589330.1"; level 2; tag "TAGENE";
chr4	HAVANA	exon	39718663	39718794	0	-	.	gene_id "ENSMUSG00000130096.1"; transcript_id "ENSMUST00000298101.1"; gene_type "lncRNA"; gene_name "ENSMUSG00000130096"; transcript_type "lncRNA"; transcript_name "ENSMUST00000298101"; exon_number 1; exon_id "ENSMUSE00001589314.1"; level 2; tag "Ensembl_canonical"; tag "GENCODE_Primary"; tag "TAGENE";
chr4	HAVANA	exon	39718685	39718789	0	-	.	gene_id "ENSMUSG00000130096.1"; transcript_id "ENSMUST00000298103.1"; gene_type "lncRNA"; gene_name "ENSMUSG00000130096"; transcript_type "lncRNA"; transcript_name "ENSMUST00000298103"; exon_number 1; exon_id "ENSMUSE00001589332.1"; level 2; tag "TAGENE";
chr4	HAVANA	exon	39718699	39718749	0	-	.	gene_id "ENSMUSG00000130096.1"; transcript_id "ENSMUST00000298106.1"; gene_type "lncRNA"; gene_name "ENSMUSG00000130096"; transcript_type "lncRNA"; transcript_name "ENSMUST00000298106"; exon_number 1; exon_id "ENSMUSE00001589331.1"; level 2; tag "TAGENE";
chr4	HAVANA	exon	39718699	39718749	0	-	.	gene_id "ENSMUSG00000130096.1"; transcript_id "ENSMUST00000298111.1"; gene_type "lncRNA"; gene_name "ENSMUSG00000130096"; transcript_type "lncRNA"; transcript_name "ENSMUST00000298111"; exon_number 1; exon_id "ENSMUSE00001589331.1"; level 2; tag "TAGENE";
chr4	HAVANA	exon	39718699	39718783	0	-	.	gene_id "ENSMUSG00000130096.1"; transcript_id "ENSMUST00000298105.1"; gene_type "lncRNA"; gene_name "ENSMUSG00000130096"; transcript_type "lncRNA"; transcript_name "ENSMUST00000298105"; exon_number 1; exon_id "ENSMUSE00001589328.1"; level 2; tag "TAGENE";
chr4	HAVANA	exon	39718699	39718789	0	-	.	gene_id "ENSMUSG00000130096.1"; transcript_id "ENSMUST00000298112.1"; gene_type "lncRNA"; gene_name "ENSMUSG00000130096"; transcript_type "lncRNA"; transcript_name "ENSMUST00000298112"; exon_number 1; exon_id "ENSMUSE00001589334.1"; level 2; tag "TAGENE";
chr4	ENSEMBL_gcm37	exon	39718699	39718789	0.00491837609263763	-	.	gene_id "ENSMUSG00000130096.1"; transcript_id "ENSMUSG00000130096.1_tx_27"; exon_id "chr4_39718699_39718789_-"; exonnum "1"; txlen "1383";
chr4	ENSEMBL_gcm37	exon	39718699	39718789	0.00491837609263763	-	.	gene_id "ENSMUSG00000130096.1"; transcript_id "ENSMUSG00000130096.1_tx_29"; exon_id "chr4_39718699_39718789_-"; exonnum "1"; txlen "1613";
chr4	ENSEMBL_gcm37	exon	39718699	39718789	0.00491837609263763	-	.	gene_id "ENSMUSG00000130096.1"; transcript_id "ENSMUSG00000130096.1_tx_31"; exon_id "chr4_39718699_39718789_-"; exonnum "1"; txlen "1456";
chr4	ENSEMBL_gcm37	exon	39718699	39718789	0.00491837609263763	-	.	gene_id "ENSMUSG00000130096.1"; transcript_id "ENSMUSG00000130096.1_tx_32"; exon_id "chr4_39718699_39718789_-"; exonnum "1"; txlen "1454";
chr4	ENSEMBL_gcm37	exon	39718699	39718789	0.00491837609263763	-	.	gene_id "ENSMUSG00000130096.1"; transcript_id "ENSMUSG00000130096.1_tx_33"; exon_id "chr4_39718699_39718789_-"; exonnum "1"; txlen "1503";
chr4	ENSEMBL_gcm37	exon	39718699	39718789	0.00491837609263763	-	.	gene_id "ENSMUSG00000130096.1"; transcript_id "ENSMUSG00000130096.1_tx_37"; exon_id "chr4_39718699_39718789_-"; exonnum "1"; txlen "1226";
chr4	ENSEMBL_gcm37	exon	39718699	39718789	0.00491837609263763	-	.	gene_id "ENSMUSG00000130096.1"; transcript_id "ENSMUSG00000130096.1_tx_38"; exon_id "chr4_39718699_39718789_-"; exonnum "1"; txlen "1224";
chr4	ENSEMBL_gcm37	exon	39718699	39718789	0.00491837609263763	-	.	gene_id "ENSMUSG00000130096.1"; transcript_id "ENSMUSG00000130096.1_tx_39"; exon_id "chr4_39718699_39718789_-"; exonnum "1"; txlen "1297";
chr4	ENSEMBL_gcm37	exon	39718699	39718789	0.00491837609263763	-	.	gene_id "ENSMUSG00000130096.1"; transcript_id "ENSMUSG00000130096.1_tx_40"; exon_id "chr4_39718699_39718789_-"; exonnum "1"; txlen "1273";
chr4	ENSEMBL_gcm37	exon	39718699	39718789	0.00491837609263763	-	.	gene_id "ENSMUSG00000130096.1"; transcript_id "ENSMUSG00000130096.1_tx_41"; exon_id "chr4_39718699_39718789_-"; exonnum "1"; txlen "1346";
chr4	ENSEMBL_gcm37	exon	39718699	39718789	0.00491837609263763	-	.	gene_id "ENSMUSG00000130096.1"; transcript_id "ENSMUSG00000130096.1_tx_47"; exon_id "chr4_39718699_39718789_-"; exonnum "1"; txlen "1067";
chr4	ENSEMBL_gcm37	exon	39718699	39718789	0.00491837609263763	-	.	gene_id "ENSMUSG00000130096.1"; transcript_id "ENSMUSG00000130096.1_tx_48"; exon_id "chr4_39718699_39718789_-"; exonnum "1"; txlen "1116";
chr4	ENSEMBL_gcm37	exon	39718699	39718789	0.00451472972580851	-	.	gene_id "ENSMUSG00000130096.1"; transcript_id "ENSMUSG00000130096.1_tx_51"; exon_id "chr4_39718699_39718789_-"; exonnum "1"; txlen "1239";
chr4	HAVANA	exon	39718699	39718790	0	-	.	gene_id "ENSMUSG00000130096.1"; transcript_id "ENSMUST00000298104.1"; gene_type "lncRNA"; gene_name "ENSMUSG00000130096"; transcript_type "lncRNA"; transcript_name "ENSMUST00000298104"; exon_number 1; exon_id "ENSMUSE00001589325.1"; level 2; tag "basic"; tag "TAGENE";
chr4	HAVANA	exon	39718699	39718792	0	-	.	gene_id "ENSMUSG00000130096.1"; transcript_id "ENSMUST00000298102.1"; gene_type "lncRNA"; gene_name "ENSMUSG00000130096"; transcript_type "lncRNA"; transcript_name "ENSMUST00000298102"; exon_number 1; exon_id "ENSMUSE00001589323.1"; level 2; tag "TAGENE";
chr4	HAVANA	exon	39718699	39718792	0	-	.	gene_id "ENSMUSG00000130096.1"; transcript_id "ENSMUST00000298113.1"; gene_type "lncRNA"; gene_name "ENSMUSG00000130096"; transcript_type "lncRNA"; transcript_name "ENSMUST00000298113"; exon_number 1; exon_id "ENSMUSE00001589323.1"; level 2; tag "TAGENE";
chr4	HAVANA	exon	39718699	39718792	0	-	.	gene_id "ENSMUSG00000130096.1"; transcript_id "ENSMUST00000298115.1"; gene_type "lncRNA"; gene_name "ENSMUSG00000130096"; transcript_type "lncRNA"; transcript_name "ENSMUST00000298115"; exon_number 1; exon_id "ENSMUSE00001589323.1"; level 2; tag "TAGENE";
chr4	HAVANA	exon	39718699	39718794	0	-	.	gene_id "ENSMUSG00000130096.1"; transcript_id "ENSMUST00000298100.1"; gene_type "lncRNA"; gene_name "ENSMUSG00000130096"; transcript_type "lncRNA"; transcript_name "ENSMUST00000298100"; exon_number 1; exon_id "ENSMUSE00001589329.1"; level 2; tag "TAGENE";
chr4	sragcm37_mid	exon	39733035	39733182	0.0089869539888529	-	.	gene_id "ENSMUSG00000130096.1"; transcript_id "ENSMUSG00000130096.1_tx_24"; exon_id "chr4_39733035_39733182_-"; exonnum "2"; txlen "593";
chr4	sragcm37_mid	exon	39733035	39733182	0.00827537964102816	-	.	gene_id "ENSMUSG00000130096.1"; transcript_id "ENSMUSG00000130096.1_tx_25"; exon_id "chr4_39733035_39733182_-"; exonnum "2"; txlen "642";
chr4	sragcm37_mid	exon	39733035	39733182	0.00639566557600683	-	.	gene_id "ENSMUSG00000130096.1"; transcript_id "ENSMUSG00000130096.1_tx_26"; exon_id "chr4_39733035_39733182_-"; exonnum "1"; txlen "736";
chr4	sragcm37_ss	exon	39768811	39769015	0.0089869539888529	-	.	gene_id "ENSMUSG00000130096.1"; transcript_id "ENSMUSG00000130096.1_tx_24"; exon_id "chr4_39768811_39769015_-"; exonnum "1"; txlen "593";
chr4	sragcm37_ss	exon	39768811	39769015	0.00827537964102816	-	.	gene_id "ENSMUSG00000130096.1"; transcript_id "ENSMUSG00000130096.1_tx_25"; exon_id "chr4_39768811_39769015_-"; exonnum "1"; txlen "642";
chr4	HAVANA	exon	39783067	39783263	0	-	.	gene_id "ENSMUSG00000130136.1"; transcript_id "ENSMUST00000298239.1"; gene_type "lncRNA"; gene_name "ENSMUSG00000130136"; transcript_type "lncRNA"; transcript_name "ENSMUST00000298239"; exon_number 3; exon_id "ENSMUSE00001589582.1"; level 2; tag "basic"; tag "Ensembl_canonical"; tag "GENCODE_Primary"; tag "TAGENE";
chr4	HAVANA	gene	39783067	39785043	0	-	.	gene_id "ENSMUSG00000130136.1"; gene_type "lncRNA"; gene_name "ENSMUSG00000130136"; level 2;
chr4	HAVANA	transcript	39783067	39785043	0	-	.	gene_id "ENSMUSG00000130136.1"; transcript_id "ENSMUST00000298239.1"; gene_type "lncRNA"; gene_name "ENSMUSG00000130136"; transcript_type "lncRNA"; transcript_name "ENSMUST00000298239"; level 2; tag "basic"; tag "Ensembl_canonical"; tag "GENCODE_Primary"; tag "TAGENE";
chr4	sragcm37_mid	exon	39783080	39783263	0.0226088375870272	-	.	gene_id "ENSMUSG00000130136.1"; transcript_id "ENSMUSG00000130136.1_tx_1"; exon_id "chr4_39783080_39783263_-"; exonnum "4"; txlen "661";
chr4	sragcm37_mid	exon	39783080	39783263	0.0214807264506297	-	.	gene_id "ENSMUSG00000130136.1"; transcript_id "ENSMUSG00000130136.1_tx_2"; exon_id "chr4_39783080_39783263_-"; exonnum "6"; txlen "1014";
chr4	sragcm37_mid	exon	39783080	39783263	0.0180897847585209	-	.	gene_id "ENSMUSG00000130136.1"; transcript_id "ENSMUSG00000130136.1_tx_4"; exon_id "chr4_39783080_39783263_-"; exonnum "9"; txlen "1233";
chr4	sragcm37_mid	exon	39783080	39783263	0.0164806375965134	-	.	gene_id "ENSMUSG00000130136.1"; transcript_id "ENSMUSG00000130136.1_tx_5"; exon_id "chr4_39783080_39783263_-"; exonnum "8"; txlen "1152";
chr4	sragcm37_mid	exon	39783080	39783263	0.00610374674113648	-	.	gene_id "ENSMUSG00000130136.1"; transcript_id "ENSMUSG00000130136.1_tx_6"; exon_id "chr4_39783080_39783263_-"; exonnum "7"; txlen "1086";
chr4	sragcm37_mid	exon	39783080	39783263	0.00610374674113648	-	.	gene_id "ENSMUSG00000130136.1"; transcript_id "ENSMUSG00000130136.1_tx_7"; exon_id "chr4_39783080_39783263_-"; exonnum "8"; txlen "1167";
chr4	HAVANA	exon	39783642	39783737	0	-	.	gene_id "ENSMUSG00000130136.1"; transcript_id "ENSMUST00000298239.1"; gene_type "lncRNA"; gene_name "ENSMUSG00000130136"; transcript_type "lncRNA"; transcript_name "ENSMUST00000298239"; exon_number 2; exon_id "ENSMUSE00001589583.1"; level 2; tag "basic"; tag "Ensembl_canonical"; tag "GENCODE_Primary"; tag "TAGENE";
chr4	ENSEMBL_gcm37	exon	39783642	39783737	0.0226088375870272	-	.	gene_id "ENSMUSG00000130136.1"; transcript_id "ENSMUSG00000130136.1_tx_1"; exon_id "chr4_39783642_39783737_-"; exonnum "3"; txlen "661";
chr4	ENSEMBL_gcm37	exon	39783642	39783737	0.0214807264506297	-	.	gene_id "ENSMUSG00000130136.1"; transcript_id "ENSMUSG00000130136.1_tx_2"; exon_id "chr4_39783642_39783737_-"; exonnum "5"; txlen "1014";
chr4	ENSEMBL_gcm37	exon	39783642	39783737	0.0180897847585209	-	.	gene_id "ENSMUSG00000130136.1"; transcript_id "ENSMUSG00000130136.1_tx_4"; exon_id "chr4_39783642_39783737_-"; exonnum "8"; txlen "1233";
chr4	ENSEMBL_gcm37	exon	39783642	39783737	0.0164806375965134	-	.	gene_id "ENSMUSG00000130136.1"; transcript_id "ENSMUSG00000130136.1_tx_5"; exon_id "chr4_39783642_39783737_-"; exonnum "7"; txlen "1152";
chr4	ENSEMBL_gcm37	exon	39783642	39783737	0.00610374674113648	-	.	gene_id "ENSMUSG00000130136.1"; transcript_id "ENSMUSG00000130136.1_tx_6"; exon_id "chr4_39783642_39783737_-"; exonnum "6"; txlen "1086";
chr4	ENSEMBL_gcm37	exon	39783642	39783737	0.00610374674113648	-	.	gene_id "ENSMUSG00000130136.1"; transcript_id "ENSMUSG00000130136.1_tx_7"; exon_id "chr4_39783642_39783737_-"; exonnum "7"; txlen "1167";
chr4	sragcm37_mid	exon	39784925	39785041	0.0226088375870272	-	.	gene_id "ENSMUSG00000130136.1"; transcript_id "ENSMUSG00000130136.1_tx_1"; exon_id "chr4_39784925_39785041_-"; exonnum "2"; txlen "661";
chr4	sragcm37_mid	exon	39784925	39785041	0.0214807264506297	-	.	gene_id "ENSMUSG00000130136.1"; transcript_id "ENSMUSG00000130136.1_tx_2"; exon_id "chr4_39784925_39785041_-"; exonnum "4"; txlen "1014";
chr4	sragcm37_mid	exon	39784925	39785041	0.0180897847585209	-	.	gene_id "ENSMUSG00000130136.1"; transcript_id "ENSMUSG00000130136.1_tx_4"; exon_id "chr4_39784925_39785041_-"; exonnum "7"; txlen "1233";
chr4	sragcm37_mid	exon	39784925	39785041	0.0164806375965134	-	.	gene_id "ENSMUSG00000130136.1"; transcript_id "ENSMUSG00000130136.1_tx_5"; exon_id "chr4_39784925_39785041_-"; exonnum "6"; txlen "1152";
chr4	sragcm37_mid	exon	39784925	39785041	0.00610374674113648	-	.	gene_id "ENSMUSG00000130136.1"; transcript_id "ENSMUSG00000130136.1_tx_6"; exon_id "chr4_39784925_39785041_-"; exonnum "5"; txlen "1086";
chr4	sragcm37_mid	exon	39784925	39785041	0.00610374674113648	-	.	gene_id "ENSMUSG00000130136.1"; transcript_id "ENSMUSG00000130136.1_tx_7"; exon_id "chr4_39784925_39785041_-"; exonnum "6"; txlen "1167";
chr4	HAVANA	exon	39784925	39785043	0	-	.	gene_id "ENSMUSG00000130136.1"; transcript_id "ENSMUST00000298239.1"; gene_type "lncRNA"; gene_name "ENSMUSG00000130136"; transcript_type "lncRNA"; transcript_name "ENSMUST00000298239"; exon_number 1; exon_id "ENSMUSE00001589581.1"; level 2; tag "basic"; tag "Ensembl_canonical"; tag "GENCODE_Primary"; tag "TAGENE";
chr4	sragcm37_mid	exon	39791218	39791355	0.0214807264506297	-	.	gene_id "ENSMUSG00000130136.1"; transcript_id "ENSMUSG00000130136.1_tx_2"; exon_id "chr4_39791218_39791355_-"; exonnum "3"; txlen "1014";
chr4	sragcm37_mid	exon	39791218	39791355	0.0180897847585209	-	.	gene_id "ENSMUSG00000130136.1"; transcript_id "ENSMUSG00000130136.1_tx_4"; exon_id "chr4_39791218_39791355_-"; exonnum "6"; txlen "1233";
chr4	sragcm37_mid	exon	39791218	39791355	0.0164806375965134	-	.	gene_id "ENSMUSG00000130136.1"; transcript_id "ENSMUSG00000130136.1_tx_5"; exon_id "chr4_39791218_39791355_-"; exonnum "5"; txlen "1152";
chr4	sragcm37_mid	exon	39791218	39791355	0.00610374674113648	-	.	gene_id "ENSMUSG00000130136.1"; transcript_id "ENSMUSG00000130136.1_tx_6"; exon_id "chr4_39791218_39791355_-"; exonnum "4"; txlen "1086";
chr4	sragcm37_mid	exon	39791218	39791355	0.00610374674113648	-	.	gene_id "ENSMUSG00000130136.1"; transcript_id "ENSMUSG00000130136.1_tx_7"; exon_id "chr4_39791218_39791355_-"; exonnum "5"; txlen "1167";
chr4	sragcm37_mid	exon	39791977	39792191	0.0214807264506297	-	.	gene_id "ENSMUSG00000130136.1"; transcript_id "ENSMUSG00000130136.1_tx_2"; exon_id "chr4_39791977_39792191_-"; exonnum "2"; txlen "1014";
chr4	sragcm37_mid	exon	39791977	39792191	0.0180897847585209	-	.	gene_id "ENSMUSG00000130136.1"; transcript_id "ENSMUSG00000130136.1_tx_4"; exon_id "chr4_39791977_39792191_-"; exonnum "5"; txlen "1233";
chr4	sragcm37_mid	exon	39791977	39792191	0.0164806375965134	-	.	gene_id "ENSMUSG00000130136.1"; transcript_id "ENSMUSG00000130136.1_tx_5"; exon_id "chr4_39791977_39792191_-"; exonnum "4"; txlen "1152";
chr4	sragcm37_mid	exon	39791977	39792191	0.00610374674113648	-	.	gene_id "ENSMUSG00000130136.1"; transcript_id "ENSMUSG00000130136.1_tx_6"; exon_id "chr4_39791977_39792191_-"; exonnum "3"; txlen "1086";
chr4	sragcm37_mid	exon	39791977	39792191	0.00610374674113648	-	.	gene_id "ENSMUSG00000130136.1"; transcript_id "ENSMUSG00000130136.1_tx_7"; exon_id "chr4_39791977_39792191_-"; exonnum "4"; txlen "1167";
chr4	sragcm37_mid	exon	39794796	39794876	0.0180897847585209	-	.	gene_id "ENSMUSG00000130136.1"; transcript_id "ENSMUSG00000130136.1_tx_4"; exon_id "chr4_39794796_39794876_-"; exonnum "4"; txlen "1233";
chr4	sragcm37_mid	exon	39794796	39794876	0.00610374674113648	-	.	gene_id "ENSMUSG00000130136.1"; transcript_id "ENSMUSG00000130136.1_tx_7"; exon_id "chr4_39794796_39794876_-"; exonnum "3"; txlen "1167";
chr4	sragcm37_mid	exon	39795036	39795107	0.0180897847585209	-	.	gene_id "ENSMUSG00000130136.1"; transcript_id "ENSMUSG00000130136.1_tx_4"; exon_id "chr4_39795036_39795107_-"; exonnum "3"; txlen "1233";
chr4	sragcm37_mid	exon	39795036	39795107	0.0164806375965134	-	.	gene_id "ENSMUSG00000130136.1"; transcript_id "ENSMUSG00000130136.1_tx_5"; exon_id "chr4_39795036_39795107_-"; exonnum "3"; txlen "1152";
chr4	sragcm37_mid	exon	39795036	39795107	0.00610374674113648	-	.	gene_id "ENSMUSG00000130136.1"; transcript_id "ENSMUSG00000130136.1_tx_6"; exon_id "chr4_39795036_39795107_-"; exonnum "2"; txlen "1086";
chr4	sragcm37_mid	exon	39795036	39795107	0.00610374674113648	-	.	gene_id "ENSMUSG00000130136.1"; transcript_id "ENSMUSG00000130136.1_tx_7"; exon_id "chr4_39795036_39795107_-"; exonnum "2"; txlen "1167";
chr4	sragcm37_mid	exon	39806544	39806609	0.0180897847585209	-	.	gene_id "ENSMUSG00000130136.1"; transcript_id "ENSMUSG00000130136.1_tx_4"; exon_id "chr4_39806544_39806609_-"; exonnum "2"; txlen "1233";
chr4	sragcm37_mid	exon	39806544	39806609	0.0164806375965134	-	.	gene_id "ENSMUSG00000130136.1"; transcript_id "ENSMUSG00000130136.1_tx_5"; exon_id "chr4_39806544_39806609_-"; exonnum "2"; txlen "1152";
chr4	sragcm37_ss	exon	39811596	39811859	0.0226088375870272	-	.	gene_id "ENSMUSG00000130136.1"; transcript_id "ENSMUSG00000130136.1_tx_1"; exon_id "chr4_39811596_39811859_-"; exonnum "1"; txlen "661";
chr4	sragcm37_ss	exon	39811596	39811859	0.0214807264506297	-	.	gene_id "ENSMUSG00000130136.1"; transcript_id "ENSMUSG00000130136.1_tx_2"; exon_id "chr4_39811596_39811859_-"; exonnum "1"; txlen "1014";
chr4	sragcm37_ss	exon	39811596	39811859	0.0180897847585209	-	.	gene_id "ENSMUSG00000130136.1"; transcript_id "ENSMUSG00000130136.1_tx_4"; exon_id "chr4_39811596_39811859_-"; exonnum "1"; txlen "1233";
chr4	sragcm37_ss	exon	39811596	39811859	0.0164806375965134	-	.	gene_id "ENSMUSG00000130136.1"; transcript_id "ENSMUSG00000130136.1_tx_5"; exon_id "chr4_39811596_39811859_-"; exonnum "1"; txlen "1152";
chr4	sragcm37_ss	exon	39811596	39811859	0.00610374674113648	-	.	gene_id "ENSMUSG00000130136.1"; transcript_id "ENSMUSG00000130136.1_tx_6"; exon_id "chr4_39811596_39811859_-"; exonnum "1"; txlen "1086";
chr4	sragcm37_ss	exon	39811596	39811859	0.00610374674113648	-	.	gene_id "ENSMUSG00000130136.1"; transcript_id "ENSMUSG00000130136.1_tx_7"; exon_id "chr4_39811596_39811859_-"; exonnum "1"; txlen "1167";
chr4	sragcm37_es	exon	39839654	39839823	0.00820647208016226	-	.	gene_id "ENSMUSG00000136952.1"; transcript_id "ENSMUSG00000136952.1_tx_5"; exon_id "chr4_39839654_39839823_-"; exonnum "3"; txlen "1789";
chr4	sragcm37_mid	exon	39839909	39840044	0.00820647208016226	-	.	gene_id "ENSMUSG00000136952.1"; transcript_id "ENSMUSG00000136952.1_tx_5"; exon_id "chr4_39839909_39840044_-"; exonnum "2"; txlen "1789";
chr4	HAVANA	gene	39844187	39844874	0	-	.	gene_id "ENSMUSG00000082022.2"; gene_type "processed_pseudogene"; gene_name "Gm12386"; level 2; mgi_id "MGI:3651977"; havana_gene "OTTMUSG00000006547.1";
chr4	HAVANA	transcript	39844187	39844874	0	-	.	gene_id "ENSMUSG00000082022.2"; transcript_id "ENSMUST00000117380.2"; gene_type "processed_pseudogene"; gene_name "Gm12386"; transcript_type "processed_pseudogene"; transcript_name "Gm12386-201"; level 2; transcript_support_level "NA"; mgi_id "MGI:3651977"; ont "PGO:0000004"; tag "basic"; tag "Ensembl_canonical"; tag "GENCODE_Primary"; havana_gene "OTTMUSG00000006547.1"; havana_transcript "OTTMUST00000014938.1";
chr4	HAVANA	exon	39844187	39844874	0	-	.	gene_id "ENSMUSG00000082022.2"; transcript_id "ENSMUST00000117380.2"; gene_type "processed_pseudogene"; gene_name "Gm12386"; transcript_type "processed_pseudogene"; transcript_name "Gm12386-201"; exon_number 1; exon_id "ENSMUSE00000715559.2"; level 2; transcript_support_level "NA"; mgi_id "MGI:3651977"; ont "PGO:0000004"; tag "basic"; tag "Ensembl_canonical"; tag "GENCODE_Primary"; havana_gene "OTTMUSG00000006547.1"; havana_transcript "OTTMUST00000014938.1";
chr4	HAVANA	exon	39848423	39848573	0	-	.	gene_id "ENSMUSG00000136952.1"; transcript_id "ENSMUST00000338468.1"; gene_type "lncRNA"; gene_name "ENSMUSG00000136952"; transcript_type "lncRNA"; transcript_name "ENSMUST00000338468"; exon_number 4; exon_id "ENSMUSE00001667288.1"; level 2; tag "basic"; tag "TAGENE";
chr4	HAVANA	transcript	39848423	39857006	0	-	.	gene_id "ENSMUSG00000136952.1"; transcript_id "ENSMUST00000338468.1"; gene_type "lncRNA"; gene_name "ENSMUSG00000136952"; transcript_type "lncRNA"; transcript_name "ENSMUST00000338468"; level 2; tag "basic"; tag "TAGENE";
chr4	HAVANA	gene	39848423	39857020	0	-	.	gene_id "ENSMUSG00000136952.1"; gene_type "lncRNA"; gene_name "ENSMUSG00000136952"; level 2;
chr4	HAVANA	exon	39848425	39848573	0	-	.	gene_id "ENSMUSG00000136952.1"; transcript_id "ENSMUST00000338469.1"; gene_type "lncRNA"; gene_name "ENSMUSG00000136952"; transcript_type "lncRNA"; transcript_name "ENSMUST00000338469"; exon_number 2; exon_id "ENSMUSE00001667284.1"; level 2; tag "TAGENE";
chr4	HAVANA	exon	39848425	39848573	0	-	.	gene_id "ENSMUSG00000136952.1"; transcript_id "ENSMUST00000338467.1"; gene_type "lncRNA"; gene_name "ENSMUSG00000136952"; transcript_type "lncRNA"; transcript_name "ENSMUST00000338467"; exon_number 4; exon_id "ENSMUSE00001667284.1"; level 2; tag "Ensembl_canonical"; tag "GENCODE_Primary"; tag "TAGENE";
chr4	ENSEMBL_gcm37	exon	39848425	39848573	0.0250402609625464	-	.	gene_id "ENSMUSG00000136952.1"; transcript_id "ENSMUSG00000136952.1_tx_1"; exon_id "chr4_39848425_39848573_-"; exonnum "4"; txlen "732";
chr4	ENSEMBL_gcm37	exon	39848425	39848573	0.0180963230485629	-	.	gene_id "ENSMUSG00000136952.1"; transcript_id "ENSMUSG00000136952.1_tx_3"; exon_id "chr4_39848425_39848573_-"; exonnum "2"; txlen "1632";
chr4	ENSEMBL_gcm37	exon	39848425	39848573	0.0105211180514901	-	.	gene_id "ENSMUSG00000136952.1"; transcript_id "ENSMUSG00000136952.1_tx_4"; exon_id "chr4_39848425_39848573_-"; exonnum "4"; txlen "1829";
chr4	HAVANA	transcript	39848425	39852400	0	-	.	gene_id "ENSMUSG00000136952.1"; transcript_id "ENSMUST00000338469.1"; gene_type "lncRNA"; gene_name "ENSMUSG00000136952"; transcript_type "lncRNA"; transcript_name "ENSMUST00000338469"; level 2; tag "TAGENE";
chr4	HAVANA	transcript	39848425	39857020	0	-	.	gene_id "ENSMUSG00000136952.1"; transcript_id "ENSMUST00000338467.1"; gene_type "lncRNA"; gene_name "ENSMUSG00000136952"; transcript_type "lncRNA"; transcript_name "ENSMUST00000338467"; level 2; tag "Ensembl_canonical"; tag "GENCODE_Primary"; tag "TAGENE";
chr4	HAVANA	exon	39852301	39852394	0	-	.	gene_id "ENSMUSG00000136952.1"; transcript_id "ENSMUST00000338468.1"; gene_type "lncRNA"; gene_name "ENSMUSG00000136952"; transcript_type "lncRNA"; transcript_name "ENSMUST00000338468"; exon_number 3; exon_id "ENSMUSE00001667285.1"; level 2; tag "basic"; tag "TAGENE";
chr4	HAVANA	exon	39852301	39852394	0	-	.	gene_id "ENSMUSG00000136952.1"; transcript_id "ENSMUST00000338467.1"; gene_type "lncRNA"; gene_name "ENSMUSG00000136952"; transcript_type "lncRNA"; transcript_name "ENSMUST00000338467"; exon_number 3; exon_id "ENSMUSE00001667285.1"; level 2; tag "Ensembl_canonical"; tag "GENCODE_Primary"; tag "TAGENE";
chr4	ENSEMBL_gcm37	exon	39852301	39852394	0.0250402609625464	-	.	gene_id "ENSMUSG00000136952.1"; transcript_id "ENSMUSG00000136952.1_tx_1"; exon_id "chr4_39852301_39852394_-"; exonnum "3"; txlen "732";
chr4	ENSEMBL_gcm37	exon	39852301	39852394	0.0105211180514901	-	.	gene_id "ENSMUSG00000136952.1"; transcript_id "ENSMUSG00000136952.1_tx_4"; exon_id "chr4_39852301_39852394_-"; exonnum "3"; txlen "1829";
chr4	HAVANA	exon	39852301	39852400	0	-	.	gene_id "ENSMUSG00000136952.1"; transcript_id "ENSMUST00000338469.1"; gene_type "lncRNA"; gene_name "ENSMUSG00000136952"; transcript_type "lncRNA"; transcript_name "ENSMUST00000338469"; exon_number 1; exon_id "ENSMUSE00001667291.1"; level 2; tag "TAGENE";
chr4	sragcm37_mid	exon	39853760	39853868	0.0250402609625464	-	.	gene_id "ENSMUSG00000136952.1"; transcript_id "ENSMUSG00000136952.1_tx_1"; exon_id "chr4_39853760_39853868_-"; exonnum "2"; txlen "732";
chr4	sragcm37_ss	exon	39854603	39854982	0.0250402609625464	-	.	gene_id "ENSMUSG00000136952.1"; transcript_id "ENSMUSG00000136952.1_tx_1"; exon_id "chr4_39854603_39854982_-"; exonnum "1"; txlen "732";
chr4	HAVANA	exon	39856665	39856718	0	-	.	gene_id "ENSMUSG00000136952.1"; transcript_id "ENSMUST00000338467.1"; gene_type "lncRNA"; gene_name "ENSMUSG00000136952"; transcript_type "lncRNA"; transcript_name "ENSMUST00000338467"; exon_number 2; exon_id "ENSMUSE00001667290.1"; level 2; tag "Ensembl_canonical"; tag "GENCODE_Primary"; tag "TAGENE";
chr4	HAVANA	exon	39856665	39856732	0	-	.	gene_id "ENSMUSG00000136952.1"; transcript_id "ENSMUST00000338468.1"; gene_type "lncRNA"; gene_name "ENSMUSG00000136952"; transcript_type "lncRNA"; transcript_name "ENSMUST00000338468"; exon_number 2; exon_id "ENSMUSE00001667286.1"; level 2; tag "basic"; tag "TAGENE";
chr4	HAVANA	exon	39856943	39857006	0	-	.	gene_id "ENSMUSG00000136952.1"; transcript_id "ENSMUST00000338468.1"; gene_type "lncRNA"; gene_name "ENSMUSG00000136952"; transcript_type "lncRNA"; transcript_name "ENSMUST00000338468"; exon_number 1; exon_id "ENSMUSE00001667287.1"; level 2; tag "basic"; tag "TAGENE";
chr4	HAVANA	exon	39856943	39857020	0	-	.	gene_id "ENSMUSG00000136952.1"; transcript_id "ENSMUST00000338467.1"; gene_type "lncRNA"; gene_name "ENSMUSG00000136952"; transcript_type "lncRNA"; transcript_name "ENSMUST00000338467"; exon_number 1; exon_id "ENSMUSE00001667289.1"; level 2; tag "Ensembl_canonical"; tag "GENCODE_Primary"; tag "TAGENE";
chr4	sragcm37_mid	exon	39879655	39879757	0.0105211180514901	-	.	gene_id "ENSMUSG00000136952.1"; transcript_id "ENSMUSG00000136952.1_tx_4"; exon_id "chr4_39879655_39879757_-"; exonnum "2"; txlen "1829";
chr4	sragcm37_ss	exon	39885130	39886612	0.0180963230485629	-	.	gene_id "ENSMUSG00000136952.1"; transcript_id "ENSMUSG00000136952.1_tx_3"; exon_id "chr4_39885130_39886612_-"; exonnum "1"; txlen "1632";
chr4	sragcm37_ss	exon	39885130	39886612	0.0105211180514901	-	.	gene_id "ENSMUSG00000136952.1"; transcript_id "ENSMUSG00000136952.1_tx_4"; exon_id "chr4_39885130_39886612_-"; exonnum "1"; txlen "1829";
chr4	sragcm37_ss	exon	39885130	39886612	0.00820647208016226	-	.	gene_id "ENSMUSG00000136952.1"; transcript_id "ENSMUSG00000136952.1_tx_5"; exon_id "chr4_39885130_39886612_-"; exonnum "1"; txlen "1789";
chr4	HAVANA	gene	39895208	39896162	0	-	.	gene_id "ENSMUSG00000084220.2"; gene_type "processed_pseudogene"; gene_name "Gm12387"; level 2; mgi_id "MGI:3651413"; havana_gene "OTTMUSG00000006556.1";
chr4	HAVANA	transcript	39895208	39896162	0	-	.	gene_id "ENSMUSG00000084220.2"; transcript_id "ENSMUST00000118573.2"; gene_type "processed_pseudogene"; gene_name "Gm12387"; transcript_type "processed_pseudogene"; transcript_name "Gm12387-201"; level 2; transcript_support_level "NA"; mgi_id "MGI:3651413"; ont "PGO:0000004"; tag "basic"; tag "Ensembl_canonical"; tag "GENCODE_Primary"; havana_gene "OTTMUSG00000006556.1"; havana_transcript "OTTMUST00000014969.1";
chr4	HAVANA	exon	39895208	39896162	0	-	.	gene_id "ENSMUSG00000084220.2"; transcript_id "ENSMUST00000118573.2"; gene_type "processed_pseudogene"; gene_name "Gm12387"; transcript_type "processed_pseudogene"; transcript_name "Gm12387-201"; exon_number 1; exon_id "ENSMUSE00000709502.2"; level 2; transcript_support_level "NA"; mgi_id "MGI:3651413"; ont "PGO:0000004"; tag "basic"; tag "Ensembl_canonical"; tag "GENCODE_Primary"; havana_gene "OTTMUSG00000006556.1"; havana_transcript "OTTMUST00000014969.1";
chr4	HAVANA	exon	39936804	39937138	0	-	.	gene_id "ENSMUSG00000136706.1"; transcript_id "ENSMUST00000337332.1"; gene_type "lncRNA"; gene_name "ENSMUSG00000136706"; transcript_type "lncRNA"; transcript_name "ENSMUST00000337332"; exon_number 5; exon_id "ENSMUSE00001665014.1"; level 2; tag "basic"; tag "Ensembl_canonical"; tag "GENCODE_Primary"; tag "TAGENE";
chr4	ENSEMBL_gcm37	exon	39936804	39937138	0.0170920299169443	-	.	gene_id "ENSMUSG00000136706.1"; transcript_id "ENSMUSG00000136706.1_tx_1"; exon_id "chr4_39936804_39937138_-"; exonnum "5"; txlen "790";
chr4	ENSEMBL_gcm37	exon	39936804	39937138	0.0050613819987642	-	.	gene_id "ENSMUSG00000136706.1"; transcript_id "ENSMUSG00000136706.1_tx_10"; exon_id "chr4_39936804_39937138_-"; exonnum "7"; txlen "908";
chr4	ENSEMBL_gcm37	exon	39936804	39937138	0.0050613819987642	-	.	gene_id "ENSMUSG00000136706.1"; transcript_id "ENSMUSG00000136706.1_tx_11"; exon_id "chr4_39936804_39937138_-"; exonnum "8"; txlen "1066";
chr4	ENSEMBL_gcm37	exon	39936804	39937138	0.0050613819987642	-	.	gene_id "ENSMUSG00000136706.1"; transcript_id "ENSMUSG00000136706.1_tx_12"; exon_id "chr4_39936804_39937138_-"; exonnum "9"; txlen "1199";
chr4	ENSEMBL_gcm37	exon	39936804	39937138	0.00427110629229014	-	.	gene_id "ENSMUSG00000136706.1"; transcript_id "ENSMUSG00000136706.1_tx_13"; exon_id "chr4_39936804_39937138_-"; exonnum "5"; txlen "824";
chr4	ENSEMBL_gcm37	exon	39936804	39937138	0.0170920299169443	-	.	gene_id "ENSMUSG00000136706.1"; transcript_id "ENSMUSG00000136706.1_tx_2"; exon_id "chr4_39936804_39937138_-"; exonnum "6"; txlen "948";
chr4	ENSEMBL_gcm37	exon	39936804	39937138	0.0170920299169443	-	.	gene_id "ENSMUSG00000136706.1"; transcript_id "ENSMUSG00000136706.1_tx_3"; exon_id "chr4_39936804_39937138_-"; exonnum "6"; txlen "823";
chr4	ENSEMBL_gcm37	exon	39936804	39937138	0.0170920299169443	-	.	gene_id "ENSMUSG00000136706.1"; transcript_id "ENSMUSG00000136706.1_tx_4"; exon_id "chr4_39936804_39937138_-"; exonnum "7"; txlen "981";
chr4	ENSEMBL_gcm37	exon	39936804	39937138	0.0134970186633712	-	.	gene_id "ENSMUSG00000136706.1"; transcript_id "ENSMUSG00000136706.1_tx_5"; exon_id "chr4_39936804_39937138_-"; exonnum "7"; txlen "1081";
chr4	ENSEMBL_gcm37	exon	39936804	39937138	0.0134970186633712	-	.	gene_id "ENSMUSG00000136706.1"; transcript_id "ENSMUSG00000136706.1_tx_6"; exon_id "chr4_39936804_39937138_-"; exonnum "8"; txlen "1114";
chr4	ENSEMBL_gcm37	exon	39936804	39937138	0.0050613819987642	-	.	gene_id "ENSMUSG00000136706.1"; transcript_id "ENSMUSG00000136706.1_tx_7"; exon_id "chr4_39936804_39937138_-"; exonnum "6"; txlen "875";
chr4	ENSEMBL_gcm37	exon	39936804	39937138	0.0050613819987642	-	.	gene_id "ENSMUSG00000136706.1"; transcript_id "ENSMUSG00000136706.1_tx_8"; exon_id "chr4_39936804_39937138_-"; exonnum "7"; txlen "1033";
chr4	ENSEMBL_gcm37	exon	39936804	39937138	0.0050613819987642	-	.	gene_id "ENSMUSG00000136706.1"; transcript_id "ENSMUSG00000136706.1_tx_9"; exon_id "chr4_39936804_39937138_-"; exonnum "8"; txlen "1166";
chr4	HAVANA	gene	39936804	39951672	0	-	.	gene_id "ENSMUSG00000136706.1"; gene_type "lncRNA"; gene_name "ENSMUSG00000136706"; level 2;
chr4	HAVANA	transcript	39936804	39951672	0	-	.	gene_id "ENSMUSG00000136706.1"; transcript_id "ENSMUST00000337332.1"; gene_type "lncRNA"; gene_name "ENSMUSG00000136706"; transcript_type "lncRNA"; transcript_name "ENSMUST00000337332"; level 2; tag "basic"; tag "Ensembl_canonical"; tag "GENCODE_Primary"; tag "TAGENE";
chr4	sragcm37_mid	exon	39938963	39938995	0.0050613819987642	-	.	gene_id "ENSMUSG00000136706.1"; transcript_id "ENSMUSG00000136706.1_tx_10"; exon_id "chr4_39938963_39938995_-"; exonnum "6"; txlen "908";
chr4	sragcm37_mid	exon	39938963	39938995	0.0050613819987642	-	.	gene_id "ENSMUSG00000136706.1"; transcript_id "ENSMUSG00000136706.1_tx_11"; exon_id "chr4_39938963_39938995_-"; exonnum "7"; txlen "1066";
chr4	sragcm37_mid	exon	39938963	39938995	0.0050613819987642	-	.	gene_id "ENSMUSG00000136706.1"; transcript_id "ENSMUSG00000136706.1_tx_12"; exon_id "chr4_39938963_39938995_-"; exonnum "8"; txlen "1199";
chr4	sragcm37_mid	exon	39938963	39938995	0.0170920299169443	-	.	gene_id "ENSMUSG00000136706.1"; transcript_id "ENSMUSG00000136706.1_tx_3"; exon_id "chr4_39938963_39938995_-"; exonnum "5"; txlen "823";
chr4	sragcm37_mid	exon	39938963	39938995	0.0170920299169443	-	.	gene_id "ENSMUSG00000136706.1"; transcript_id "ENSMUSG00000136706.1_tx_4"; exon_id "chr4_39938963_39938995_-"; exonnum "6"; txlen "981";
chr4	sragcm37_mid	exon	39938963	39938995	0.0134970186633712	-	.	gene_id "ENSMUSG00000136706.1"; transcript_id "ENSMUSG00000136706.1_tx_6"; exon_id "chr4_39938963_39938995_-"; exonnum "7"; txlen "1114";
chr4	HAVANA	exon	39943666	39943802	0	-	.	gene_id "ENSMUSG00000136706.1"; transcript_id "ENSMUST00000337332.1"; gene_type "lncRNA"; gene_name "ENSMUSG00000136706"; transcript_type "lncRNA"; transcript_name "ENSMUST00000337332"; exon_number 4; exon_id "ENSMUSE00001665013.1"; level 2; tag "basic"; tag "Ensembl_canonical"; tag "GENCODE_Primary"; tag "TAGENE";
chr4	ENSEMBL_gcm37	exon	39943666	39943802	0.0170920299169443	-	.	gene_id "ENSMUSG00000136706.1"; transcript_id "ENSMUSG00000136706.1_tx_1"; exon_id "chr4_39943666_39943802_-"; exonnum "4"; txlen "790";
chr4	ENSEMBL_gcm37	exon	39943666	39943802	0.0050613819987642	-	.	gene_id "ENSMUSG00000136706.1"; transcript_id "ENSMUSG00000136706.1_tx_10"; exon_id "chr4_39943666_39943802_-"; exonnum "5"; txlen "908";
chr4	ENSEMBL_gcm37	exon	39943666	39943802	0.0050613819987642	-	.	gene_id "ENSMUSG00000136706.1"; transcript_id "ENSMUSG00000136706.1_tx_11"; exon_id "chr4_39943666_39943802_-"; exonnum "6"; txlen "1066";
chr4	ENSEMBL_gcm37	exon	39943666	39943802	0.0050613819987642	-	.	gene_id "ENSMUSG00000136706.1"; transcript_id "ENSMUSG00000136706.1_tx_12"; exon_id "chr4_39943666_39943802_-"; exonnum "7"; txlen "1199";
chr4	ENSEMBL_gcm37	exon	39943666	39943802	0.00427110629229014	-	.	gene_id "ENSMUSG00000136706.1"; transcript_id "ENSMUSG00000136706.1_tx_13"; exon_id "chr4_39943666_39943802_-"; exonnum "4"; txlen "824";
chr4	ENSEMBL_gcm37	exon	39943666	39943802	0.0170920299169443	-	.	gene_id "ENSMUSG00000136706.1"; transcript_id "ENSMUSG00000136706.1_tx_2"; exon_id "chr4_39943666_39943802_-"; exonnum "5"; txlen "948";
chr4	ENSEMBL_gcm37	exon	39943666	39943802	0.0170920299169443	-	.	gene_id "ENSMUSG00000136706.1"; transcript_id "ENSMUSG00000136706.1_tx_3"; exon_id "chr4_39943666_39943802_-"; exonnum "4"; txlen "823";
chr4	ENSEMBL_gcm37	exon	39943666	39943802	0.0170920299169443	-	.	gene_id "ENSMUSG00000136706.1"; transcript_id "ENSMUSG00000136706.1_tx_4"; exon_id "chr4_39943666_39943802_-"; exonnum "5"; txlen "981";
chr4	ENSEMBL_gcm37	exon	39943666	39943802	0.0134970186633712	-	.	gene_id "ENSMUSG00000136706.1"; transcript_id "ENSMUSG00000136706.1_tx_5"; exon_id "chr4_39943666_39943802_-"; exonnum "6"; txlen "1081";
chr4	ENSEMBL_gcm37	exon	39943666	39943802	0.0134970186633712	-	.	gene_id "ENSMUSG00000136706.1"; transcript_id "ENSMUSG00000136706.1_tx_6"; exon_id "chr4_39943666_39943802_-"; exonnum "6"; txlen "1114";
chr4	ENSEMBL_gcm37	exon	39943666	39943802	0.0050613819987642	-	.	gene_id "ENSMUSG00000136706.1"; transcript_id "ENSMUSG00000136706.1_tx_7"; exon_id "chr4_39943666_39943802_-"; exonnum "5"; txlen "875";
chr4	ENSEMBL_gcm37	exon	39943666	39943802	0.0050613819987642	-	.	gene_id "ENSMUSG00000136706.1"; transcript_id "ENSMUSG00000136706.1_tx_8"; exon_id "chr4_39943666_39943802_-"; exonnum "6"; txlen "1033";
chr4	ENSEMBL_gcm37	exon	39943666	39943802	0.0050613819987642	-	.	gene_id "ENSMUSG00000136706.1"; transcript_id "ENSMUSG00000136706.1_tx_9"; exon_id "chr4_39943666_39943802_-"; exonnum "7"; txlen "1166";
chr4	HAVANA	exon	39946183	39946277	0	-	.	gene_id "ENSMUSG00000136706.1"; transcript_id "ENSMUST00000337332.1"; gene_type "lncRNA"; gene_name "ENSMUSG00000136706"; transcript_type "lncRNA"; transcript_name "ENSMUST00000337332"; exon_number 3; exon_id "ENSMUSE00001665012.1"; level 2; tag "basic"; tag "Ensembl_canonical"; tag "GENCODE_Primary"; tag "TAGENE";
chr4	ENSEMBL_gcm37	exon	39946183	39946277	0.0170920299169443	-	.	gene_id "ENSMUSG00000136706.1"; transcript_id "ENSMUSG00000136706.1_tx_1"; exon_id "chr4_39946183_39946277_-"; exonnum "3"; txlen "790";
chr4	ENSEMBL_gcm37	exon	39946183	39946277	0.0050613819987642	-	.	gene_id "ENSMUSG00000136706.1"; transcript_id "ENSMUSG00000136706.1_tx_10"; exon_id "chr4_39946183_39946277_-"; exonnum "4"; txlen "908";
chr4	ENSEMBL_gcm37	exon	39946183	39946277	0.0050613819987642	-	.	gene_id "ENSMUSG00000136706.1"; transcript_id "ENSMUSG00000136706.1_tx_11"; exon_id "chr4_39946183_39946277_-"; exonnum "5"; txlen "1066";
chr4	ENSEMBL_gcm37	exon	39946183	39946277	0.0050613819987642	-	.	gene_id "ENSMUSG00000136706.1"; transcript_id "ENSMUSG00000136706.1_tx_12"; exon_id "chr4_39946183_39946277_-"; exonnum "6"; txlen "1199";
chr4	ENSEMBL_gcm37	exon	39946183	39946277	0.00427110629229014	-	.	gene_id "ENSMUSG00000136706.1"; transcript_id "ENSMUSG00000136706.1_tx_13"; exon_id "chr4_39946183_39946277_-"; exonnum "3"; txlen "824";
chr4	ENSEMBL_gcm37	exon	39946183	39946277	0.0170920299169443	-	.	gene_id "ENSMUSG00000136706.1"; transcript_id "ENSMUSG00000136706.1_tx_2"; exon_id "chr4_39946183_39946277_-"; exonnum "4"; txlen "948";
chr4	ENSEMBL_gcm37	exon	39946183	39946277	0.0170920299169443	-	.	gene_id "ENSMUSG00000136706.1"; transcript_id "ENSMUSG00000136706.1_tx_3"; exon_id "chr4_39946183_39946277_-"; exonnum "3"; txlen "823";
chr4	ENSEMBL_gcm37	exon	39946183	39946277	0.0170920299169443	-	.	gene_id "ENSMUSG00000136706.1"; transcript_id "ENSMUSG00000136706.1_tx_4"; exon_id "chr4_39946183_39946277_-"; exonnum "4"; txlen "981";
chr4	ENSEMBL_gcm37	exon	39946183	39946277	0.0134970186633712	-	.	gene_id "ENSMUSG00000136706.1"; transcript_id "ENSMUSG00000136706.1_tx_5"; exon_id "chr4_39946183_39946277_-"; exonnum "5"; txlen "1081";
chr4	ENSEMBL_gcm37	exon	39946183	39946277	0.0134970186633712	-	.	gene_id "ENSMUSG00000136706.1"; transcript_id "ENSMUSG00000136706.1_tx_6"; exon_id "chr4_39946183_39946277_-"; exonnum "5"; txlen "1114";
chr4	ENSEMBL_gcm37	exon	39946183	39946277	0.0050613819987642	-	.	gene_id "ENSMUSG00000136706.1"; transcript_id "ENSMUSG00000136706.1_tx_7"; exon_id "chr4_39946183_39946277_-"; exonnum "4"; txlen "875";
chr4	ENSEMBL_gcm37	exon	39946183	39946277	0.0050613819987642	-	.	gene_id "ENSMUSG00000136706.1"; transcript_id "ENSMUSG00000136706.1_tx_8"; exon_id "chr4_39946183_39946277_-"; exonnum "5"; txlen "1033";
chr4	ENSEMBL_gcm37	exon	39946183	39946277	0.0050613819987642	-	.	gene_id "ENSMUSG00000136706.1"; transcript_id "ENSMUSG00000136706.1_tx_9"; exon_id "chr4_39946183_39946277_-"; exonnum "6"; txlen "1166";
chr4	sragcm37_mid	exon	39946479	39946636	0.0050613819987642	-	.	gene_id "ENSMUSG00000136706.1"; transcript_id "ENSMUSG00000136706.1_tx_11"; exon_id "chr4_39946479_39946636_-"; exonnum "4"; txlen "1066";
chr4	sragcm37_mid	exon	39946479	39946636	0.0050613819987642	-	.	gene_id "ENSMUSG00000136706.1"; transcript_id "ENSMUSG00000136706.1_tx_12"; exon_id "chr4_39946479_39946636_-"; exonnum "5"; txlen "1199";
chr4	sragcm37_mid	exon	39946479	39946636	0.0170920299169443	-	.	gene_id "ENSMUSG00000136706.1"; transcript_id "ENSMUSG00000136706.1_tx_2"; exon_id "chr4_39946479_39946636_-"; exonnum "3"; txlen "948";
chr4	sragcm37_mid	exon	39946479	39946636	0.0170920299169443	-	.	gene_id "ENSMUSG00000136706.1"; transcript_id "ENSMUSG00000136706.1_tx_4"; exon_id "chr4_39946479_39946636_-"; exonnum "3"; txlen "981";
chr4	sragcm37_mid	exon	39946479	39946636	0.0134970186633712	-	.	gene_id "ENSMUSG00000136706.1"; transcript_id "ENSMUSG00000136706.1_tx_5"; exon_id "chr4_39946479_39946636_-"; exonnum "4"; txlen "1081";
chr4	sragcm37_mid	exon	39946479	39946636	0.0134970186633712	-	.	gene_id "ENSMUSG00000136706.1"; transcript_id "ENSMUSG00000136706.1_tx_6"; exon_id "chr4_39946479_39946636_-"; exonnum "4"; txlen "1114";
chr4	sragcm37_mid	exon	39946479	39946636	0.0050613819987642	-	.	gene_id "ENSMUSG00000136706.1"; transcript_id "ENSMUSG00000136706.1_tx_8"; exon_id "chr4_39946479_39946636_-"; exonnum "4"; txlen "1033";
chr4	sragcm37_mid	exon	39946479	39946636	0.0050613819987642	-	.	gene_id "ENSMUSG00000136706.1"; transcript_id "ENSMUSG00000136706.1_tx_9"; exon_id "chr4_39946479_39946636_-"; exonnum "5"; txlen "1166";
chr4	sragcm37_mid	exon	39947297	39947429	0.0050613819987642	-	.	gene_id "ENSMUSG00000136706.1"; transcript_id "ENSMUSG00000136706.1_tx_12"; exon_id "chr4_39947297_39947429_-"; exonnum "4"; txlen "1199";
chr4	sragcm37_mid	exon	39947297	39947429	0.0134970186633712	-	.	gene_id "ENSMUSG00000136706.1"; transcript_id "ENSMUSG00000136706.1_tx_5"; exon_id "chr4_39947297_39947429_-"; exonnum "3"; txlen "1081";
chr4	sragcm37_mid	exon	39947297	39947429	0.0134970186633712	-	.	gene_id "ENSMUSG00000136706.1"; transcript_id "ENSMUSG00000136706.1_tx_6"; exon_id "chr4_39947297_39947429_-"; exonnum "3"; txlen "1114";
chr4	sragcm37_mid	exon	39947297	39947429	0.0050613819987642	-	.	gene_id "ENSMUSG00000136706.1"; transcript_id "ENSMUSG00000136706.1_tx_9"; exon_id "chr4_39947297_39947429_-"; exonnum "4"; txlen "1166";
chr4	HAVANA	exon	39950598	39950736	0	-	.	gene_id "ENSMUSG00000136706.1"; transcript_id "ENSMUST00000337332.1"; gene_type "lncRNA"; gene_name "ENSMUSG00000136706"; transcript_type "lncRNA"; transcript_name "ENSMUST00000337332"; exon_number 2; exon_id "ENSMUSE00001665011.1"; level 2; tag "basic"; tag "Ensembl_canonical"; tag "GENCODE_Primary"; tag "TAGENE";
chr4	ENSEMBL_gcm37	exon	39950598	39950736	0.0170920299169443	-	.	gene_id "ENSMUSG00000136706.1"; transcript_id "ENSMUSG00000136706.1_tx_1"; exon_id "chr4_39950598_39950736_-"; exonnum "2"; txlen "790";
chr4	ENSEMBL_gcm37	exon	39950598	39950736	0.0050613819987642	-	.	gene_id "ENSMUSG00000136706.1"; transcript_id "ENSMUSG00000136706.1_tx_10"; exon_id "chr4_39950598_39950736_-"; exonnum "3"; txlen "908";
chr4	ENSEMBL_gcm37	exon	39950598	39950736	0.0050613819987642	-	.	gene_id "ENSMUSG00000136706.1"; transcript_id "ENSMUSG00000136706.1_tx_11"; exon_id "chr4_39950598_39950736_-"; exonnum "3"; txlen "1066";
chr4	ENSEMBL_gcm37	exon	39950598	39950736	0.0050613819987642	-	.	gene_id "ENSMUSG00000136706.1"; transcript_id "ENSMUSG00000136706.1_tx_12"; exon_id "chr4_39950598_39950736_-"; exonnum "3"; txlen "1199";
chr4	ENSEMBL_gcm37	exon	39950598	39950736	0.00427110629229014	-	.	gene_id "ENSMUSG00000136706.1"; transcript_id "ENSMUSG00000136706.1_tx_13"; exon_id "chr4_39950598_39950736_-"; exonnum "2"; txlen "824";
chr4	ENSEMBL_gcm37	exon	39950598	39950736	0.0170920299169443	-	.	gene_id "ENSMUSG00000136706.1"; transcript_id "ENSMUSG00000136706.1_tx_2"; exon_id "chr4_39950598_39950736_-"; exonnum "2"; txlen "948";
chr4	ENSEMBL_gcm37	exon	39950598	39950736	0.0170920299169443	-	.	gene_id "ENSMUSG00000136706.1"; transcript_id "ENSMUSG00000136706.1_tx_3"; exon_id "chr4_39950598_39950736_-"; exonnum "2"; txlen "823";
chr4	ENSEMBL_gcm37	exon	39950598	39950736	0.0170920299169443	-	.	gene_id "ENSMUSG00000136706.1"; transcript_id "ENSMUSG00000136706.1_tx_4"; exon_id "chr4_39950598_39950736_-"; exonnum "2"; txlen "981";
chr4	ENSEMBL_gcm37	exon	39950598	39950736	0.0134970186633712	-	.	gene_id "ENSMUSG00000136706.1"; transcript_id "ENSMUSG00000136706.1_tx_5"; exon_id "chr4_39950598_39950736_-"; exonnum "2"; txlen "1081";
chr4	ENSEMBL_gcm37	exon	39950598	39950736	0.0134970186633712	-	.	gene_id "ENSMUSG00000136706.1"; transcript_id "ENSMUSG00000136706.1_tx_6"; exon_id "chr4_39950598_39950736_-"; exonnum "2"; txlen "1114";
chr4	ENSEMBL_gcm37	exon	39950598	39950736	0.0050613819987642	-	.	gene_id "ENSMUSG00000136706.1"; transcript_id "ENSMUSG00000136706.1_tx_7"; exon_id "chr4_39950598_39950736_-"; exonnum "3"; txlen "875";
chr4	ENSEMBL_gcm37	exon	39950598	39950736	0.0050613819987642	-	.	gene_id "ENSMUSG00000136706.1"; transcript_id "ENSMUSG00000136706.1_tx_8"; exon_id "chr4_39950598_39950736_-"; exonnum "3"; txlen "1033";
chr4	ENSEMBL_gcm37	exon	39950598	39950736	0.0050613819987642	-	.	gene_id "ENSMUSG00000136706.1"; transcript_id "ENSMUSG00000136706.1_tx_9"; exon_id "chr4_39950598_39950736_-"; exonnum "3"; txlen "1166";
chr4	sragcm37_mid	exon	39951573	39951657	0.0050613819987642	-	.	gene_id "ENSMUSG00000136706.1"; transcript_id "ENSMUSG00000136706.1_tx_10"; exon_id "chr4_39951573_39951657_-"; exonnum "2"; txlen "908";
chr4	sragcm37_mid	exon	39951573	39951657	0.0050613819987642	-	.	gene_id "ENSMUSG00000136706.1"; transcript_id "ENSMUSG00000136706.1_tx_11"; exon_id "chr4_39951573_39951657_-"; exonnum "2"; txlen "1066";
chr4	sragcm37_mid	exon	39951573	39951657	0.0050613819987642	-	.	gene_id "ENSMUSG00000136706.1"; transcript_id "ENSMUSG00000136706.1_tx_12"; exon_id "chr4_39951573_39951657_-"; exonnum "2"; txlen "1199";
chr4	sragcm37_mid	exon	39951573	39951657	0.0050613819987642	-	.	gene_id "ENSMUSG00000136706.1"; transcript_id "ENSMUSG00000136706.1_tx_7"; exon_id "chr4_39951573_39951657_-"; exonnum "2"; txlen "875";
chr4	sragcm37_mid	exon	39951573	39951657	0.0050613819987642	-	.	gene_id "ENSMUSG00000136706.1"; transcript_id "ENSMUSG00000136706.1_tx_8"; exon_id "chr4_39951573_39951657_-"; exonnum "2"; txlen "1033";
chr4	sragcm37_mid	exon	39951573	39951657	0.0050613819987642	-	.	gene_id "ENSMUSG00000136706.1"; transcript_id "ENSMUSG00000136706.1_tx_9"; exon_id "chr4_39951573_39951657_-"; exonnum "2"; txlen "1166";
chr4	HAVANA	exon	39951573	39951672	0	-	.	gene_id "ENSMUSG00000136706.1"; transcript_id "ENSMUST00000337332.1"; gene_type "lncRNA"; gene_name "ENSMUSG00000136706"; transcript_type "lncRNA"; transcript_name "ENSMUST00000337332"; exon_number 1; exon_id "ENSMUSE00001665015.1"; level 2; tag "basic"; tag "Ensembl_canonical"; tag "GENCODE_Primary"; tag "TAGENE";
chr4	sragcm37_ss	exon	39957531	39957614	0.0170920299169443	-	.	gene_id "ENSMUSG00000136706.1"; transcript_id "ENSMUSG00000136706.1_tx_1"; exon_id "chr4_39957531_39957614_-"; exonnum "1"; txlen "790";
chr4	sragcm37_ss	exon	39957531	39957614	0.0050613819987642	-	.	gene_id "ENSMUSG00000136706.1"; transcript_id "ENSMUSG00000136706.1_tx_10"; exon_id "chr4_39957531_39957614_-"; exonnum "1"; txlen "908";
chr4	sragcm37_ss	exon	39957531	39957614	0.0050613819987642	-	.	gene_id "ENSMUSG00000136706.1"; transcript_id "ENSMUSG00000136706.1_tx_11"; exon_id "chr4_39957531_39957614_-"; exonnum "1"; txlen "1066";
chr4	sragcm37_ss	exon	39957531	39957614	0.0050613819987642	-	.	gene_id "ENSMUSG00000136706.1"; transcript_id "ENSMUSG00000136706.1_tx_12"; exon_id "chr4_39957531_39957614_-"; exonnum "1"; txlen "1199";
chr4	sragcm37_ss	exon	39957531	39957614	0.0170920299169443	-	.	gene_id "ENSMUSG00000136706.1"; transcript_id "ENSMUSG00000136706.1_tx_2"; exon_id "chr4_39957531_39957614_-"; exonnum "1"; txlen "948";
chr4	sragcm37_ss	exon	39957531	39957614	0.0170920299169443	-	.	gene_id "ENSMUSG00000136706.1"; transcript_id "ENSMUSG00000136706.1_tx_3"; exon_id "chr4_39957531_39957614_-"; exonnum "1"; txlen "823";
chr4	sragcm37_ss	exon	39957531	39957614	0.0170920299169443	-	.	gene_id "ENSMUSG00000136706.1"; transcript_id "ENSMUSG00000136706.1_tx_4"; exon_id "chr4_39957531_39957614_-"; exonnum "1"; txlen "981";
chr4	sragcm37_ss	exon	39957531	39957614	0.0134970186633712	-	.	gene_id "ENSMUSG00000136706.1"; transcript_id "ENSMUSG00000136706.1_tx_5"; exon_id "chr4_39957531_39957614_-"; exonnum "1"; txlen "1081";
chr4	sragcm37_ss	exon	39957531	39957614	0.0134970186633712	-	.	gene_id "ENSMUSG00000136706.1"; transcript_id "ENSMUSG00000136706.1_tx_6"; exon_id "chr4_39957531_39957614_-"; exonnum "1"; txlen "1114";
chr4	sragcm37_ss	exon	39957531	39957614	0.0050613819987642	-	.	gene_id "ENSMUSG00000136706.1"; transcript_id "ENSMUSG00000136706.1_tx_7"; exon_id "chr4_39957531_39957614_-"; exonnum "1"; txlen "875";
chr4	sragcm37_ss	exon	39957531	39957614	0.0050613819987642	-	.	gene_id "ENSMUSG00000136706.1"; transcript_id "ENSMUSG00000136706.1_tx_8"; exon_id "chr4_39957531_39957614_-"; exonnum "1"; txlen "1033";
chr4	sragcm37_ss	exon	39957531	39957614	0.0050613819987642	-	.	gene_id "ENSMUSG00000136706.1"; transcript_id "ENSMUSG00000136706.1_tx_9"; exon_id "chr4_39957531_39957614_-"; exonnum "1"; txlen "1166";
chr4	sragcm37_ss	exon	39968078	39968195	0.00427110629229014	-	.	gene_id "ENSMUSG00000136706.1"; transcript_id "ENSMUSG00000136706.1_tx_13"; exon_id "chr4_39968078_39968195_-"; exonnum "1"; txlen "824";
chr4	HAVANA	exon	39977838	39978070	0	-	.	gene_id "ENSMUSG00000131048.1"; transcript_id "ENSMUST00000303684.1"; gene_type "lncRNA"; gene_name "ENSMUSG00000131048"; transcript_type "lncRNA"; transcript_name "ENSMUST00000303684"; exon_number 2; exon_id "ENSMUSE00001600200.1"; level 2; tag "basic"; tag "Ensembl_canonical"; tag "GENCODE_Primary"; tag "TAGENE";
chr4	HAVANA	gene	39977838	39988522	0	-	.	gene_id "ENSMUSG00000131048.1"; gene_type "lncRNA"; gene_name "ENSMUSG00000131048"; level 2; tag "ncRNA_host";
chr4	HAVANA	transcript	39977838	39988522	0	-	.	gene_id "ENSMUSG00000131048.1"; transcript_id "ENSMUST00000303684.1"; gene_type "lncRNA"; gene_name "ENSMUSG00000131048"; transcript_type "lncRNA"; transcript_name "ENSMUST00000303684"; level 2; tag "basic"; tag "Ensembl_canonical"; tag "GENCODE_Primary"; tag "TAGENE";
chr4	ENSEMBL	gene	39981497	39981558	0	-	.	gene_id "ENSMUSG00000088526.2"; gene_type "snRNA"; gene_name "Gm26087"; level 3; mgi_id "MGI:5455864";
chr4	ENSEMBL	transcript	39981497	39981558	0	-	.	gene_id "ENSMUSG00000088526.2"; transcript_id "ENSMUST00000157901.2"; gene_type "snRNA"; gene_name "Gm26087"; transcript_type "snRNA"; transcript_name "Gm26087-201"; level 3; transcript_support_level "NA"; mgi_id "MGI:5455864"; tag "basic"; tag "Ensembl_canonical"; tag "GENCODE_Primary";
chr4	ENSEMBL	exon	39981497	39981558	0	-	.	gene_id "ENSMUSG00000088526.2"; transcript_id "ENSMUST00000157901.2"; gene_type "snRNA"; gene_name "Gm26087"; transcript_type "snRNA"; transcript_name "Gm26087-201"; exon_number 1; exon_id "ENSMUSE00000847036.2"; level 3; transcript_support_level "NA"; mgi_id "MGI:5455864"; tag "basic"; tag "Ensembl_canonical"; tag "GENCODE_Primary";
chr4	HAVANA	exon	39988332	39988522	0	-	.	gene_id "ENSMUSG00000131048.1"; transcript_id "ENSMUST00000303684.1"; gene_type "lncRNA"; gene_name "ENSMUSG00000131048"; transcript_type "lncRNA"; transcript_name "ENSMUST00000303684"; exon_number 1; exon_id "ENSMUSE00001600201.1"; level 2; tag "basic"; tag "Ensembl_canonical"; tag "GENCODE_Primary"; tag "TAGENE";
chr4	sragcm37_es	exon	40013882	40014464	2.70553061607854	-	.	gene_id "sragcm37_gene_50061"; transcript_id "sragcm37_gene_50061_tx_1"; exon_id "chr4_40013882_40014464_-"; exonnum "2"; txlen "697";
chr4	sragcm37_es	exon	40013882	40014464	0.773992201383807	-	.	gene_id "sragcm37_gene_50061"; transcript_id "sragcm37_gene_50061_tx_2"; exon_id "chr4_40013882_40014464_-"; exonnum "2"; txlen "820";
chr4	sragcm37_es	exon	40013882	40014464	0.521177923328066	-	.	gene_id "sragcm37_gene_50061"; transcript_id "sragcm37_gene_50061_tx_3"; exon_id "chr4_40013882_40014464_-"; exonnum "3"; txlen "849";
chr4	sragcm37_es	exon	40013882	40014464	0.339928953184008	-	.	gene_id "sragcm37_gene_50061"; transcript_id "sragcm37_gene_50061_tx_4"; exon_id "chr4_40013882_40014464_-"; exonnum "2"; txlen "703";
chr4	sragcm37_es	exon	40013882	40014464	0.269930701318288	-	.	gene_id "sragcm37_gene_50061"; transcript_id "sragcm37_gene_50061_tx_5"; exon_id "chr4_40013882_40014464_-"; exonnum "2"; txlen "787";
chr4	sragcm37_es	exon	40013882	40014464	0.150850878952968	-	.	gene_id "sragcm37_gene_50061"; transcript_id "sragcm37_gene_50061_tx_6"; exon_id "chr4_40013882_40014464_-"; exonnum "3"; txlen "847";
chr4	sragcm37_mid	exon	40014922	40015073	0.521177923328066	-	.	gene_id "sragcm37_gene_50061"; transcript_id "sragcm37_gene_50061_tx_3"; exon_id "chr4_40014922_40015073_-"; exonnum "2"; txlen "849";
chr4	sragcm37_mid	exon	40014922	40015073	0.150850878952968	-	.	gene_id "sragcm37_gene_50061"; transcript_id "sragcm37_gene_50061_tx_6"; exon_id "chr4_40014922_40015073_-"; exonnum "2"; txlen "847";
chr4	sragcm37_ss	exon	40020067	40020270	0.269930701318288	-	.	gene_id "sragcm37_gene_50061"; transcript_id "sragcm37_gene_50061_tx_5"; exon_id "chr4_40020067_40020270_-"; exonnum "1"; txlen "787";
chr4	sragcm37_ss	exon	40020791	40020910	0.339928953184008	-	.	gene_id "sragcm37_gene_50061"; transcript_id "sragcm37_gene_50061_tx_4"; exon_id "chr4_40020791_40020910_-"; exonnum "1"; txlen "703";
chr4	sragcm37_ss	exon	40020928	40021041	2.70553061607854	-	.	gene_id "sragcm37_gene_50061"; transcript_id "sragcm37_gene_50061_tx_1"; exon_id "chr4_40020928_40021041_-"; exonnum "1"; txlen "697";
chr4	sragcm37_ss	exon	40020928	40021041	0.521177923328066	-	.	gene_id "sragcm37_gene_50061"; transcript_id "sragcm37_gene_50061_tx_3"; exon_id "chr4_40020928_40021041_-"; exonnum "1"; txlen "849";
chr4	sragcm37_ss	exon	40022175	40022286	0.150850878952968	-	.	gene_id "sragcm37_gene_50061"; transcript_id "sragcm37_gene_50061_tx_6"; exon_id "chr4_40022175_40022286_-"; exonnum "1"; txlen "847";
chr4	sragcm37_ss	exon	40022566	40022802	0.773992201383807	-	.	gene_id "sragcm37_gene_50061"; transcript_id "sragcm37_gene_50061_tx_2"; exon_id "chr4_40022566_40022802_-"; exonnum "1"; txlen "820";
chr4	HAVANA	gene	40116816	40117233	0	-	.	gene_id "ENSMUSG00000081352.2"; gene_type "processed_pseudogene"; gene_name "Gm12389"; level 2; mgi_id "MGI:3650084"; havana_gene "OTTMUSG00000006558.1";
chr4	HAVANA	transcript	40116816	40117233	0	-	.	gene_id "ENSMUSG00000081352.2"; transcript_id "ENSMUST00000117696.2"; gene_type "processed_pseudogene"; gene_name "Gm12389"; transcript_type "processed_pseudogene"; transcript_name "Gm12389-201"; level 2; transcript_support_level "NA"; mgi_id "MGI:3650084"; ont "PGO:0000004"; tag "basic"; tag "Ensembl_canonical"; tag "GENCODE_Primary"; havana_gene "OTTMUSG00000006558.1"; havana_transcript "OTTMUST00000014971.1";
chr4	HAVANA	exon	40116816	40117233	0	-	.	gene_id "ENSMUSG00000081352.2"; transcript_id "ENSMUST00000117696.2"; gene_type "processed_pseudogene"; gene_name "Gm12389"; transcript_type "processed_pseudogene"; transcript_name "Gm12389-201"; exon_number 1; exon_id "ENSMUSE00000712087.2"; level 2; transcript_support_level "NA"; mgi_id "MGI:3650084"; ont "PGO:0000004"; tag "basic"; tag "Ensembl_canonical"; tag "GENCODE_Primary"; havana_gene "OTTMUSG00000006558.1"; havana_transcript "OTTMUST00000014971.1";
chr4	sragcm37_es	exon	40134624	40135013	0.0160894644990831	-	.	gene_id "sragcm37_gene_51782"; transcript_id "sragcm37_gene_51782_tx_1"; exon_id "chr4_40134624_40135013_-"; exonnum "3"; txlen "556";
chr4	sragcm37_es	exon	40134624	40135013	0.00415267960649711	-	.	gene_id "sragcm37_gene_51782"; transcript_id "sragcm37_gene_51782_tx_2"; exon_id "chr4_40134624_40135013_-"; exonnum "3"; txlen "570";
chr4	sragcm37_es	exon	40134624	40135013	0.00169882347538518	-	.	gene_id "sragcm37_gene_51782"; transcript_id "sragcm37_gene_51782_tx_4"; exon_id "chr4_40134624_40135013_-"; exonnum "2"; txlen "508";
chr4	sragcm37_mid	exon	40135875	40135922	0.0160894644990831	-	.	gene_id "sragcm37_gene_51782"; transcript_id "sragcm37_gene_51782_tx_1"; exon_id "chr4_40135875_40135922_-"; exonnum "2"; txlen "556";
chr4	sragcm37_mid	exon	40135875	40135922	0.00415267960649711	-	.	gene_id "sragcm37_gene_51782"; transcript_id "sragcm37_gene_51782_tx_2"; exon_id "chr4_40135875_40135922_-"; exonnum "2"; txlen "570";
chr4	sragcm37_ss	exon	40138723	40138854	0.00415267960649711	-	.	gene_id "sragcm37_gene_51782"; transcript_id "sragcm37_gene_51782_tx_2"; exon_id "chr4_40138723_40138854_-"; exonnum "1"; txlen "570";
chr4	sragcm37_ss	exon	40139629	40139746	0.0160894644990831	-	.	gene_id "sragcm37_gene_51782"; transcript_id "sragcm37_gene_51782_tx_1"; exon_id "chr4_40139629_40139746_-"; exonnum "1"; txlen "556";
chr4	sragcm37_ss	exon	40139629	40139746	0.00169882347538518	-	.	gene_id "sragcm37_gene_51782"; transcript_id "sragcm37_gene_51782_tx_4"; exon_id "chr4_40139629_40139746_-"; exonnum "1"; txlen "508";
chr4	HAVANA	exon	40203773	40204065	0	-	.	gene_id "ENSMUSG00000040296.16"; transcript_id "ENSMUST00000136435.2"; gene_type "protein_coding"; gene_name "Rigi"; transcript_type "protein_coding_CDS_not_defined"; transcript_name "Rigi-204"; exon_number 2; exon_id "ENSMUSE00000724922.2"; level 2; transcript_support_level "3"; mgi_id "MGI:2442858"; havana_gene "OTTMUSG00000006554.1"; havana_transcript "OTTMUST00000014966.1";
chr4	HAVANA	transcript	40203773	40208543	0	-	.	gene_id "ENSMUSG00000040296.16"; transcript_id "ENSMUST00000136435.2"; gene_type "protein_coding"; gene_name "Rigi"; transcript_type "protein_coding_CDS_not_defined"; transcript_name "Rigi-204"; level 2; transcript_support_level "3"; mgi_id "MGI:2442858"; havana_gene "OTTMUSG00000006554.1"; havana_transcript "OTTMUST00000014966.1";
chr4	HAVANA	gene	40203773	40239828	0	-	.	gene_id "ENSMUSG00000040296.16"; gene_type "protein_coding"; gene_name "Rigi"; level 2; mgi_id "MGI:2442858"; havana_gene "OTTMUSG00000006554.1";
chr4	HAVANA	exon	40203777	40206106	0	-	.	gene_id "ENSMUSG00000040296.16"; transcript_id "ENSMUST00000137903.8"; gene_type "protein_coding"; gene_name "Rigi"; transcript_type "protein_coding_CDS_not_defined"; transcript_name "Rigi-205"; exon_number 9; exon_id "ENSMUSE00000822461.2"; level 2; transcript_support_level "1"; mgi_id "MGI:2442858"; havana_gene "OTTMUSG00000006554.1"; havana_transcript "OTTMUST00000014962.1";
chr4	HAVANA	transcript	40203777	40220600	0	-	.	gene_id "ENSMUSG00000040296.16"; transcript_id "ENSMUST00000137903.8"; gene_type "protein_coding"; gene_name "Rigi"; transcript_type "protein_coding_CDS_not_defined"; transcript_name "Rigi-205"; level 2; transcript_support_level "1"; mgi_id "MGI:2442858"; havana_gene "OTTMUSG00000006554.1"; havana_transcript "OTTMUST00000014962.1";
chr4	HAVANA	UTR	40204849	40205812	0	-	.	gene_id "ENSMUSG00000040296.16"; transcript_id "ENSMUST00000037907.13"; gene_type "protein_coding"; gene_name "Rigi"; transcript_type "protein_coding"; transcript_name "Rigi-201"; exon_number 18; exon_id "ENSMUSE00000478536.5"; level 2; protein_id "ENSMUSP00000042433.6"; transcript_support_level "1"; mgi_id "MGI:2442858"; tag "basic"; tag "Ensembl_canonical"; tag "GENCODE_Primary"; tag "appris_principal_1"; tag "CCDS"; ccdsid "CCDS18043.1"; havana_gene "OTTMUSG00000006554.1"; havana_transcript "OTTMUST00000014958.1";
chr4	HAVANA	exon	40204849	40206106	0	-	.	gene_id "ENSMUSG00000040296.16"; transcript_id "ENSMUST00000037907.13"; gene_type "protein_coding"; gene_name "Rigi"; transcript_type "protein_coding"; transcript_name "Rigi-201"; exon_number 18; exon_id "ENSMUSE00000478536.5"; level 2; protein_id "ENSMUSP00000042433.6"; transcript_support_level "1"; mgi_id "MGI:2442858"; tag "basic"; tag "Ensembl_canonical"; tag "GENCODE_Primary"; tag "appris_principal_1"; tag "CCDS"; ccdsid "CCDS18043.1"; havana_gene "OTTMUSG00000006554.1"; havana_transcript "OTTMUST00000014958.1";
chr4	ENSEMBL_gcm37	exon	40204849	40206106	13.1977315043735	-	.	gene_id "ENSMUSG00000040296.16"; transcript_id "ENSMUSG00000040296.16_tx_2"; exon_id "chr4_40204849_40206106_-"; exonnum "4"; txlen "1686";
chr4	HAVANA	transcript	40204849	40239828	0	-	.	gene_id "ENSMUSG00000040296.16"; transcript_id "ENSMUST00000037907.13"; gene_type "protein_coding"; gene_name "Rigi"; transcript_type "protein_coding"; transcript_name "Rigi-201"; level 2; protein_id "ENSMUSP00000042433.6"; transcript_support_level "1"; mgi_id "MGI:2442858"; tag "basic"; tag "Ensembl_canonical"; tag "GENCODE_Primary"; tag "appris_principal_1"; tag "CCDS"; ccdsid "CCDS18043.1"; havana_gene "OTTMUSG00000006554.1"; havana_transcript "OTTMUST00000014958.1";
chr4	HAVANA	stop_codon	40205810	40205812	0	-	0	gene_id "ENSMUSG00000040296.16"; transcript_id "ENSMUST00000037907.13"; gene_type "protein_coding"; gene_name "Rigi"; transcript_type "protein_coding"; transcript_name "Rigi-201"; exon_number 18; exon_id "ENSMUSE00000478536.5"; level 2; protein_id "ENSMUSP00000042433.6"; transcript_support_level "1"; mgi_id "MGI:2442858"; tag "basic"; tag "Ensembl_canonical"; tag "GENCODE_Primary"; tag "appris_principal_1"; tag "CCDS"; ccdsid "CCDS18043.1"; havana_gene "OTTMUSG00000006554.1"; havana_transcript "OTTMUST00000014958.1";
chr4	HAVANA	CDS	40205813	40206106	0	-	0	gene_id "ENSMUSG00000040296.16"; transcript_id "ENSMUST00000037907.13"; gene_type "protein_coding"; gene_name "Rigi"; transcript_type "protein_coding"; transcript_name "Rigi-201"; exon_number 18; exon_id "ENSMUSE00000478536.5"; level 2; protein_id "ENSMUSP00000042433.6"; transcript_support_level "1"; mgi_id "MGI:2442858"; tag "basic"; tag "Ensembl_canonical"; tag "GENCODE_Primary"; tag "appris_principal_1"; tag "CCDS"; ccdsid "CCDS18043.1"; havana_gene "OTTMUSG00000006554.1"; havana_transcript "OTTMUST00000014958.1";
chr4	HAVANA	exon	40208185	40208594	0	-	.	gene_id "ENSMUSG00000040296.16"; transcript_id "ENSMUST00000140616.2"; gene_type "protein_coding"; gene_name "Rigi"; transcript_type "protein_coding_CDS_not_defined"; transcript_name "Rigi-208"; exon_number 2; exon_id "ENSMUSE00000759449.2"; level 2; transcript_support_level "3"; mgi_id "MGI:2442858"; havana_gene "OTTMUSG00000006554.1"; havana_transcript "OTTMUST00000014965.1";
chr4	HAVANA	transcript	40208185	40208795	0	-	.	gene_id "ENSMUSG00000040296.16"; transcript_id "ENSMUST00000140616.2"; gene_type "protein_coding"; gene_name "Rigi"; transcript_type "protein_coding_CDS_not_defined"; transcript_name "Rigi-208"; level 2; transcript_support_level "3"; mgi_id "MGI:2442858"; havana_gene "OTTMUSG00000006554.1"; havana_transcript "OTTMUST00000014965.1";
chr4	HAVANA	exon	40208451	40208543	0	-	.	gene_id "ENSMUSG00000040296.16"; transcript_id "ENSMUST00000136435.2"; gene_type "protein_coding"; gene_name "Rigi"; transcript_type "protein_coding_CDS_not_defined"; transcript_name "Rigi-204"; exon_number 1; exon_id "ENSMUSE00000745987.2"; level 2; transcript_support_level "3"; mgi_id "MGI:2442858"; havana_gene "OTTMUSG00000006554.1"; havana_transcript "OTTMUST00000014966.1";
chr4	HAVANA	exon	40208451	40208594	0	-	.	gene_id "ENSMUSG00000040296.16"; transcript_id "ENSMUST00000137903.8"; gene_type "protein_coding"; gene_name "Rigi"; transcript_type "protein_coding_CDS_not_defined"; transcript_name "Rigi-205"; exon_number 8; exon_id "ENSMUSE00001218204.2"; level 2; transcript_support_level "1"; mgi_id "MGI:2442858"; havana_gene "OTTMUSG00000006554.1"; havana_transcript "OTTMUST00000014962.1";
chr4	HAVANA	exon	40208451	40208594	0	-	.	gene_id "ENSMUSG00000040296.16"; transcript_id "ENSMUST00000037907.13"; gene_type "protein_coding"; gene_name "Rigi"; transcript_type "protein_coding"; transcript_name "Rigi-201"; exon_number 17; exon_id "ENSMUSE00001252120.2"; level 2; protein_id "ENSMUSP00000042433.6"; transcript_support_level "1"; mgi_id "MGI:2442858"; tag "basic"; tag "Ensembl_canonical"; tag "GENCODE_Primary"; tag "appris_principal_1"; tag "CCDS"; ccdsid "CCDS18043.1"; havana_gene "OTTMUSG00000006554.1"; havana_transcript "OTTMUST00000014958.1";
chr4	HAVANA	CDS	40208451	40208594	0	-	0	gene_id "ENSMUSG00000040296.16"; transcript_id "ENSMUST00000037907.13"; gene_type "protein_coding"; gene_name "Rigi"; transcript_type "protein_coding"; transcript_name "Rigi-201"; exon_number 17; exon_id "ENSMUSE00001252120.2"; level 2; protein_id "ENSMUSP00000042433.6"; transcript_support_level "1"; mgi_id "MGI:2442858"; tag "basic"; tag "Ensembl_canonical"; tag "GENCODE_Primary"; tag "appris_principal_1"; tag "CCDS"; ccdsid "CCDS18043.1"; havana_gene "OTTMUSG00000006554.1"; havana_transcript "OTTMUST00000014958.1";
chr4	ENSEMBL_gcm37	exon	40208451	40208594	13.1977315043735	-	.	gene_id "ENSMUSG00000040296.16"; transcript_id "ENSMUSG00000040296.16_tx_2"; exon_id "chr4_40208451_40208594_-"; exonnum "3"; txlen "1686";
chr4	HAVANA	exon	40208771	40208795	0	-	.	gene_id "ENSMUSG00000040296.16"; transcript_id "ENSMUST00000140616.2"; gene_type "protein_coding"; gene_name "Rigi"; transcript_type "protein_coding_CDS_not_defined"; transcript_name "Rigi-208"; exon_number 1; exon_id "ENSMUSE00000751810.2"; level 2; transcript_support_level "3"; mgi_id "MGI:2442858"; havana_gene "OTTMUSG00000006554.1"; havana_transcript "OTTMUST00000014965.1";
chr4	HAVANA	exon	40208771	40208922	0	-	.	gene_id "ENSMUSG00000040296.16"; transcript_id "ENSMUST00000137903.8"; gene_type "protein_coding"; gene_name "Rigi"; transcript_type "protein_coding_CDS_not_defined"; transcript_name "Rigi-205"; exon_number 7; exon_id "ENSMUSE00001247941.2"; level 2; transcript_support_level "1"; mgi_id "MGI:2442858"; havana_gene "OTTMUSG00000006554.1"; havana_transcript "OTTMUST00000014962.1";
chr4	HAVANA	exon	40208771	40208922	0	-	.	gene_id "ENSMUSG00000040296.16"; transcript_id "ENSMUST00000037907.13"; gene_type "protein_coding"; gene_name "Rigi"; transcript_type "protein_coding"; transcript_name "Rigi-201"; exon_number 16; exon_id "ENSMUSE00001219302.2"; level 2; protein_id "ENSMUSP00000042433.6"; transcript_support_level "1"; mgi_id "MGI:2442858"; tag "basic"; tag "Ensembl_canonical"; tag "GENCODE_Primary"; tag "appris_principal_1"; tag "CCDS"; ccdsid "CCDS18043.1"; havana_gene "OTTMUSG00000006554.1"; havana_transcript "OTTMUST00000014958.1";
chr4	HAVANA	CDS	40208771	40208922	0	-	2	gene_id "ENSMUSG00000040296.16"; transcript_id "ENSMUST00000037907.13"; gene_type "protein_coding"; gene_name "Rigi"; transcript_type "protein_coding"; transcript_name "Rigi-201"; exon_number 16; exon_id "ENSMUSE00001219302.2"; level 2; protein_id "ENSMUSP00000042433.6"; transcript_support_level "1"; mgi_id "MGI:2442858"; tag "basic"; tag "Ensembl_canonical"; tag "GENCODE_Primary"; tag "appris_principal_1"; tag "CCDS"; ccdsid "CCDS18043.1"; havana_gene "OTTMUSG00000006554.1"; havana_transcript "OTTMUST00000014958.1";
chr4	HAVANA	exon	40208771	40208922	0	-	.	gene_id "ENSMUSG00000040296.16"; transcript_id "ENSMUST00000135966.2"; gene_type "protein_coding"; gene_name "Rigi"; transcript_type "protein_coding_CDS_not_defined"; transcript_name "Rigi-203"; exon_number 4; exon_id "ENSMUSE00001247941.2"; level 2; transcript_support_level "3"; mgi_id "MGI:2442858"; havana_gene "OTTMUSG00000006554.1"; havana_transcript "OTTMUST00000014967.1";
chr4	ENSEMBL_gcm37	exon	40208771	40208922	13.1977315043735	-	.	gene_id "ENSMUSG00000040296.16"; transcript_id "ENSMUSG00000040296.16_tx_2"; exon_id "chr4_40208771_40208922_-"; exonnum "2"; txlen "1686";
chr4	HAVANA	transcript	40208771	40214072	0	-	.	gene_id "ENSMUSG00000040296.16"; transcript_id "ENSMUST00000135966.2"; gene_type "protein_coding"; gene_name "Rigi"; transcript_type "protein_coding_CDS_not_defined"; transcript_name "Rigi-203"; level 2; transcript_support_level "3"; mgi_id "MGI:2442858"; havana_gene "OTTMUSG00000006554.1"; havana_transcript "OTTMUST00000014967.1";
chr4	HAVANA	exon	40208853	40208922	0	-	.	gene_id "ENSMUSG00000040296.16"; transcript_id "ENSMUST00000142055.2"; gene_type "protein_coding"; gene_name "Rigi"; transcript_type "protein_coding"; transcript_name "Rigi-209"; exon_number 15; exon_id "ENSMUSE00000723875.2"; level 2; protein_id "ENSMUSP00000115052.2"; transcript_support_level "5"; mgi_id "MGI:2442858"; tag "mRNA_end_NF"; tag "cds_end_NF"; havana_gene "OTTMUSG00000006554.1"; havana_transcript "OTTMUST00000014963.1";
chr4	HAVANA	CDS	40208853	40208922	0	-	2	gene_id "ENSMUSG00000040296.16"; transcript_id "ENSMUST00000142055.2"; gene_type "protein_coding"; gene_name "Rigi"; transcript_type "protein_coding"; transcript_name "Rigi-209"; exon_number 15; exon_id "ENSMUSE00000723875.2"; level 2; protein_id "ENSMUSP00000115052.2"; transcript_support_level "5"; mgi_id "MGI:2442858"; tag "mRNA_end_NF"; tag "cds_end_NF"; havana_gene "OTTMUSG00000006554.1"; havana_transcript "OTTMUST00000014963.1";
chr4	HAVANA	transcript	40208853	40239700	0	-	.	gene_id "ENSMUSG00000040296.16"; transcript_id "ENSMUST00000142055.2"; gene_type "protein_coding"; gene_name "Rigi"; transcript_type "protein_coding"; transcript_name "Rigi-209"; level 2; protein_id "ENSMUSP00000115052.2"; transcript_support_level "5"; mgi_id "MGI:2442858"; tag "mRNA_end_NF"; tag "cds_end_NF"; havana_gene "OTTMUSG00000006554.1"; havana_transcript "OTTMUST00000014963.1";
chr4	sragcm37_ss	exon	40209601	40209732	13.1977315043735	-	.	gene_id "ENSMUSG00000040296.16"; transcript_id "ENSMUSG00000040296.16_tx_2"; exon_id "chr4_40209601_40209732_-"; exonnum "1"; txlen "1686";
chr4	HAVANA	exon	40209879	40210049	0	-	.	gene_id "ENSMUSG00000040296.16"; transcript_id "ENSMUST00000137903.8"; gene_type "protein_coding"; gene_name "Rigi"; transcript_type "protein_coding_CDS_not_defined"; transcript_name "Rigi-205"; exon_number 6; exon_id "ENSMUSE00001235569.2"; level 2; transcript_support_level "1"; mgi_id "MGI:2442858"; havana_gene "OTTMUSG00000006554.1"; havana_transcript "OTTMUST00000014962.1";
chr4	HAVANA	exon	40209879	40210049	0	-	.	gene_id "ENSMUSG00000040296.16"; transcript_id "ENSMUST00000037907.13"; gene_type "protein_coding"; gene_name "Rigi"; transcript_type "protein_coding"; transcript_name "Rigi-201"; exon_number 15; exon_id "ENSMUSE00001274960.2"; level 2; protein_id "ENSMUSP00000042433.6"; transcript_support_level "1"; mgi_id "MGI:2442858"; tag "basic"; tag "Ensembl_canonical"; tag "GENCODE_Primary"; tag "appris_principal_1"; tag "CCDS"; ccdsid "CCDS18043.1"; havana_gene "OTTMUSG00000006554.1"; havana_transcript "OTTMUST00000014958.1";
chr4	HAVANA	CDS	40209879	40210049	0	-	2	gene_id "ENSMUSG00000040296.16"; transcript_id "ENSMUST00000037907.13"; gene_type "protein_coding"; gene_name "Rigi"; transcript_type "protein_coding"; transcript_name "Rigi-201"; exon_number 15; exon_id "ENSMUSE00001274960.2"; level 2; protein_id "ENSMUSP00000042433.6"; transcript_support_level "1"; mgi_id "MGI:2442858"; tag "basic"; tag "Ensembl_canonical"; tag "GENCODE_Primary"; tag "appris_principal_1"; tag "CCDS"; ccdsid "CCDS18043.1"; havana_gene "OTTMUSG00000006554.1"; havana_transcript "OTTMUST00000014958.1";
chr4	HAVANA	exon	40209879	40210049	0	-	.	gene_id "ENSMUSG00000040296.16"; transcript_id "ENSMUST00000135966.2"; gene_type "protein_coding"; gene_name "Rigi"; transcript_type "protein_coding_CDS_not_defined"; transcript_name "Rigi-203"; exon_number 3; exon_id "ENSMUSE00001235569.2"; level 2; transcript_support_level "3"; mgi_id "MGI:2442858"; havana_gene "OTTMUSG00000006554.1"; havana_transcript "OTTMUST00000014967.1";
chr4	HAVANA	exon	40209879	40210049	0	-	.	gene_id "ENSMUSG00000040296.16"; transcript_id "ENSMUST00000142055.2"; gene_type "protein_coding"; gene_name "Rigi"; transcript_type "protein_coding"; transcript_name "Rigi-209"; exon_number 14; exon_id "ENSMUSE00001274960.2"; level 2; protein_id "ENSMUSP00000115052.2"; transcript_support_level "5"; mgi_id "MGI:2442858"; tag "mRNA_end_NF"; tag "cds_end_NF"; havana_gene "OTTMUSG00000006554.1"; havana_transcript "OTTMUST00000014963.1";
chr4	HAVANA	CDS	40209879	40210049	0	-	2	gene_id "ENSMUSG00000040296.16"; transcript_id "ENSMUST00000142055.2"; gene_type "protein_coding"; gene_name "Rigi"; transcript_type "protein_coding"; transcript_name "Rigi-209"; exon_number 14; exon_id "ENSMUSE00001274960.2"; level 2; protein_id "ENSMUSP00000115052.2"; transcript_support_level "5"; mgi_id "MGI:2442858"; tag "mRNA_end_NF"; tag "cds_end_NF"; havana_gene "OTTMUSG00000006554.1"; havana_transcript "OTTMUST00000014963.1";
chr4	HAVANA	exon	40211550	40211640	0	-	.	gene_id "ENSMUSG00000040296.16"; transcript_id "ENSMUST00000137903.8"; gene_type "protein_coding"; gene_name "Rigi"; transcript_type "protein_coding_CDS_not_defined"; transcript_name "Rigi-205"; exon_number 5; exon_id "ENSMUSE00001253311.2"; level 2; transcript_support_level "1"; mgi_id "MGI:2442858"; havana_gene "OTTMUSG00000006554.1"; havana_transcript "OTTMUST00000014962.1";
chr4	HAVANA	exon	40211550	40211640	0	-	.	gene_id "ENSMUSG00000040296.16"; transcript_id "ENSMUST00000037907.13"; gene_type "protein_coding"; gene_name "Rigi"; transcript_type "protein_coding"; transcript_name "Rigi-201"; exon_number 14; exon_id "ENSMUSE00001304053.2"; level 2; protein_id "ENSMUSP00000042433.6"; transcript_support_level "1"; mgi_id "MGI:2442858"; tag "basic"; tag "Ensembl_canonical"; tag "GENCODE_Primary"; tag "appris_principal_1"; tag "CCDS"; ccdsid "CCDS18043.1"; havana_gene "OTTMUSG00000006554.1"; havana_transcript "OTTMUST00000014958.1";
chr4	HAVANA	CDS	40211550	40211640	0	-	0	gene_id "ENSMUSG00000040296.16"; transcript_id "ENSMUST00000037907.13"; gene_type "protein_coding"; gene_name "Rigi"; transcript_type "protein_coding"; transcript_name "Rigi-201"; exon_number 14; exon_id "ENSMUSE00001304053.2"; level 2; protein_id "ENSMUSP00000042433.6"; transcript_support_level "1"; mgi_id "MGI:2442858"; tag "basic"; tag "Ensembl_canonical"; tag "GENCODE_Primary"; tag "appris_principal_1"; tag "CCDS"; ccdsid "CCDS18043.1"; havana_gene "OTTMUSG00000006554.1"; havana_transcript "OTTMUST00000014958.1";
chr4	HAVANA	exon	40211550	40211640	0	-	.	gene_id "ENSMUSG00000040296.16"; transcript_id "ENSMUST00000135966.2"; gene_type "protein_coding"; gene_name "Rigi"; transcript_type "protein_coding_CDS_not_defined"; transcript_name "Rigi-203"; exon_number 2; exon_id "ENSMUSE00001253311.2"; level 2; transcript_support_level "3"; mgi_id "MGI:2442858"; havana_gene "OTTMUSG00000006554.1"; havana_transcript "OTTMUST00000014967.1";
chr4	HAVANA	exon	40211550	40211640	0	-	.	gene_id "ENSMUSG00000040296.16"; transcript_id "ENSMUST00000142055.2"; gene_type "protein_coding"; gene_name "Rigi"; transcript_type "protein_coding"; transcript_name "Rigi-209"; exon_number 13; exon_id "ENSMUSE00001304053.2"; level 2; protein_id "ENSMUSP00000115052.2"; transcript_support_level "5"; mgi_id "MGI:2442858"; tag "mRNA_end_NF"; tag "cds_end_NF"; havana_gene "OTTMUSG00000006554.1"; havana_transcript "OTTMUST00000014963.1";
chr4	HAVANA	CDS	40211550	40211640	0	-	0	gene_id "ENSMUSG00000040296.16"; transcript_id "ENSMUST00000142055.2"; gene_type "protein_coding"; gene_name "Rigi"; transcript_type "protein_coding"; transcript_name "Rigi-209"; exon_number 13; exon_id "ENSMUSE00001304053.2"; level 2; protein_id "ENSMUSP00000115052.2"; transcript_support_level "5"; mgi_id "MGI:2442858"; tag "mRNA_end_NF"; tag "cds_end_NF"; havana_gene "OTTMUSG00000006554.1"; havana_transcript "OTTMUST00000014963.1";
chr4	HAVANA	exon	40213731	40213879	0	-	.	gene_id "ENSMUSG00000040296.16"; transcript_id "ENSMUST00000137903.8"; gene_type "protein_coding"; gene_name "Rigi"; transcript_type "protein_coding_CDS_not_defined"; transcript_name "Rigi-205"; exon_number 4; exon_id "ENSMUSE00001220771.2"; level 2; transcript_support_level "1"; mgi_id "MGI:2442858"; havana_gene "OTTMUSG00000006554.1"; havana_transcript "OTTMUST00000014962.1";
chr4	HAVANA	exon	40213731	40213879	0	-	.	gene_id "ENSMUSG00000040296.16"; transcript_id "ENSMUST00000037907.13"; gene_type "protein_coding"; gene_name "Rigi"; transcript_type "protein_coding"; transcript_name "Rigi-201"; exon_number 13; exon_id "ENSMUSE00001311069.2"; level 2; protein_id "ENSMUSP00000042433.6"; transcript_support_level "1"; mgi_id "MGI:2442858"; tag "basic"; tag "Ensembl_canonical"; tag "GENCODE_Primary"; tag "appris_principal_1"; tag "CCDS"; ccdsid "CCDS18043.1"; havana_gene "OTTMUSG00000006554.1"; havana_transcript "OTTMUST00000014958.1";
chr4	HAVANA	CDS	40213731	40213879	0	-	2	gene_id "ENSMUSG00000040296.16"; transcript_id "ENSMUST00000037907.13"; gene_type "protein_coding"; gene_name "Rigi"; transcript_type "protein_coding"; transcript_name "Rigi-201"; exon_number 13; exon_id "ENSMUSE00001311069.2"; level 2; protein_id "ENSMUSP00000042433.6"; transcript_support_level "1"; mgi_id "MGI:2442858"; tag "basic"; tag "Ensembl_canonical"; tag "GENCODE_Primary"; tag "appris_principal_1"; tag "CCDS"; ccdsid "CCDS18043.1"; havana_gene "OTTMUSG00000006554.1"; havana_transcript "OTTMUST00000014958.1";
chr4	HAVANA	exon	40213731	40213879	0	-	.	gene_id "ENSMUSG00000040296.16"; transcript_id "ENSMUST00000142055.2"; gene_type "protein_coding"; gene_name "Rigi"; transcript_type "protein_coding"; transcript_name "Rigi-209"; exon_number 12; exon_id "ENSMUSE00001311069.2"; level 2; protein_id "ENSMUSP00000115052.2"; transcript_support_level "5"; mgi_id "MGI:2442858"; tag "mRNA_end_NF"; tag "cds_end_NF"; havana_gene "OTTMUSG00000006554.1"; havana_transcript "OTTMUST00000014963.1";
chr4	HAVANA	CDS	40213731	40213879	0	-	2	gene_id "ENSMUSG00000040296.16"; transcript_id "ENSMUST00000142055.2"; gene_type "protein_coding"; gene_name "Rigi"; transcript_type "protein_coding"; transcript_name "Rigi-209"; exon_number 12; exon_id "ENSMUSE00001311069.2"; level 2; protein_id "ENSMUSP00000115052.2"; transcript_support_level "5"; mgi_id "MGI:2442858"; tag "mRNA_end_NF"; tag "cds_end_NF"; havana_gene "OTTMUSG00000006554.1"; havana_transcript "OTTMUST00000014963.1";
chr4	HAVANA	exon	40213731	40214072	0	-	.	gene_id "ENSMUSG00000040296.16"; transcript_id "ENSMUST00000135966.2"; gene_type "protein_coding"; gene_name "Rigi"; transcript_type "protein_coding_CDS_not_defined"; transcript_name "Rigi-203"; exon_number 1; exon_id "ENSMUSE00000746810.2"; level 2; transcript_support_level "3"; mgi_id "MGI:2442858"; havana_gene "OTTMUSG00000006554.1"; havana_transcript "OTTMUST00000014967.1";
chr4	HAVANA	exon	40216355	40216490	0	-	.	gene_id "ENSMUSG00000040296.16"; transcript_id "ENSMUST00000137903.8"; gene_type "protein_coding"; gene_name "Rigi"; transcript_type "protein_coding_CDS_not_defined"; transcript_name "Rigi-205"; exon_number 3; exon_id "ENSMUSE00001304951.2"; level 2; transcript_support_level "1"; mgi_id "MGI:2442858"; havana_gene "OTTMUSG00000006554.1"; havana_transcript "OTTMUST00000014962.1";
chr4	HAVANA	exon	40216355	40216490	0	-	.	gene_id "ENSMUSG00000040296.16"; transcript_id "ENSMUST00000037907.13"; gene_type "protein_coding"; gene_name "Rigi"; transcript_type "protein_coding"; transcript_name "Rigi-201"; exon_number 12; exon_id "ENSMUSE00001255392.2"; level 2; protein_id "ENSMUSP00000042433.6"; transcript_support_level "1"; mgi_id "MGI:2442858"; tag "basic"; tag "Ensembl_canonical"; tag "GENCODE_Primary"; tag "appris_principal_1"; tag "CCDS"; ccdsid "CCDS18043.1"; havana_gene "OTTMUSG00000006554.1"; havana_transcript "OTTMUST00000014958.1";
chr4	HAVANA	CDS	40216355	40216490	0	-	0	gene_id "ENSMUSG00000040296.16"; transcript_id "ENSMUST00000037907.13"; gene_type "protein_coding"; gene_name "Rigi"; transcript_type "protein_coding"; transcript_name "Rigi-201"; exon_number 12; exon_id "ENSMUSE00001255392.2"; level 2; protein_id "ENSMUSP00000042433.6"; transcript_support_level "1"; mgi_id "MGI:2442858"; tag "basic"; tag "Ensembl_canonical"; tag "GENCODE_Primary"; tag "appris_principal_1"; tag "CCDS"; ccdsid "CCDS18043.1"; havana_gene "OTTMUSG00000006554.1"; havana_transcript "OTTMUST00000014958.1";
chr4	HAVANA	exon	40216355	40216490	0	-	.	gene_id "ENSMUSG00000040296.16"; transcript_id "ENSMUST00000142055.2"; gene_type "protein_coding"; gene_name "Rigi"; transcript_type "protein_coding"; transcript_name "Rigi-209"; exon_number 11; exon_id "ENSMUSE00001255392.2"; level 2; protein_id "ENSMUSP00000115052.2"; transcript_support_level "5"; mgi_id "MGI:2442858"; tag "mRNA_end_NF"; tag "cds_end_NF"; havana_gene "OTTMUSG00000006554.1"; havana_transcript "OTTMUST00000014963.1";
chr4	HAVANA	CDS	40216355	40216490	0	-	0	gene_id "ENSMUSG00000040296.16"; transcript_id "ENSMUST00000142055.2"; gene_type "protein_coding"; gene_name "Rigi"; transcript_type "protein_coding"; transcript_name "Rigi-209"; exon_number 11; exon_id "ENSMUSE00001255392.2"; level 2; protein_id "ENSMUSP00000115052.2"; transcript_support_level "5"; mgi_id "MGI:2442858"; tag "mRNA_end_NF"; tag "cds_end_NF"; havana_gene "OTTMUSG00000006554.1"; havana_transcript "OTTMUST00000014963.1";
chr4	HAVANA	exon	40217330	40217487	0	-	.	gene_id "ENSMUSG00000040296.16"; transcript_id "ENSMUST00000137903.8"; gene_type "protein_coding"; gene_name "Rigi"; transcript_type "protein_coding_CDS_not_defined"; transcript_name "Rigi-205"; exon_number 2; exon_id "ENSMUSE00001235462.2"; level 2; transcript_support_level "1"; mgi_id "MGI:2442858"; havana_gene "OTTMUSG00000006554.1"; havana_transcript "OTTMUST00000014962.1";
chr4	HAVANA	exon	40217330	40217487	0	-	.	gene_id "ENSMUSG00000040296.16"; transcript_id "ENSMUST00000037907.13"; gene_type "protein_coding"; gene_name "Rigi"; transcript_type "protein_coding"; transcript_name "Rigi-201"; exon_number 11; exon_id "ENSMUSE00001295600.2"; level 2; protein_id "ENSMUSP00000042433.6"; transcript_support_level "1"; mgi_id "MGI:2442858"; tag "basic"; tag "Ensembl_canonical"; tag "GENCODE_Primary"; tag "appris_principal_1"; tag "CCDS"; ccdsid "CCDS18043.1"; havana_gene "OTTMUSG00000006554.1"; havana_transcript "OTTMUST00000014958.1";
chr4	HAVANA	CDS	40217330	40217487	0	-	2	gene_id "ENSMUSG00000040296.16"; transcript_id "ENSMUST00000037907.13"; gene_type "protein_coding"; gene_name "Rigi"; transcript_type "protein_coding"; transcript_name "Rigi-201"; exon_number 11; exon_id "ENSMUSE00001295600.2"; level 2; protein_id "ENSMUSP00000042433.6"; transcript_support_level "1"; mgi_id "MGI:2442858"; tag "basic"; tag "Ensembl_canonical"; tag "GENCODE_Primary"; tag "appris_principal_1"; tag "CCDS"; ccdsid "CCDS18043.1"; havana_gene "OTTMUSG00000006554.1"; havana_transcript "OTTMUST00000014958.1";
chr4	HAVANA	exon	40217330	40217487	0	-	.	gene_id "ENSMUSG00000040296.16"; transcript_id "ENSMUST00000142055.2"; gene_type "protein_coding"; gene_name "Rigi"; transcript_type "protein_coding"; transcript_name "Rigi-209"; exon_number 10; exon_id "ENSMUSE00001295600.2"; level 2; protein_id "ENSMUSP00000115052.2"; transcript_support_level "5"; mgi_id "MGI:2442858"; tag "mRNA_end_NF"; tag "cds_end_NF"; havana_gene "OTTMUSG00000006554.1"; havana_transcript "OTTMUST00000014963.1";
chr4	HAVANA	CDS	40217330	40217487	0	-	2	gene_id "ENSMUSG00000040296.16"; transcript_id "ENSMUST00000142055.2"; gene_type "protein_coding"; gene_name "Rigi"; transcript_type "protein_coding"; transcript_name "Rigi-209"; exon_number 10; exon_id "ENSMUSE00001295600.2"; level 2; protein_id "ENSMUSP00000115052.2"; transcript_support_level "5"; mgi_id "MGI:2442858"; tag "mRNA_end_NF"; tag "cds_end_NF"; havana_gene "OTTMUSG00000006554.1"; havana_transcript "OTTMUST00000014963.1";
chr4	HAVANA	exon	40220399	40220503	0	-	.	gene_id "ENSMUSG00000040296.16"; transcript_id "ENSMUST00000037907.13"; gene_type "protein_coding"; gene_name "Rigi"; transcript_type "protein_coding"; transcript_name "Rigi-201"; exon_number 10; exon_id "ENSMUSE00000349107.4"; level 2; protein_id "ENSMUSP00000042433.6"; transcript_support_level "1"; mgi_id "MGI:2442858"; tag "basic"; tag "Ensembl_canonical"; tag "GENCODE_Primary"; tag "appris_principal_1"; tag "CCDS"; ccdsid "CCDS18043.1"; havana_gene "OTTMUSG00000006554.1"; havana_transcript "OTTMUST00000014958.1";
chr4	HAVANA	CDS	40220399	40220503	0	-	2	gene_id "ENSMUSG00000040296.16"; transcript_id "ENSMUST00000037907.13"; gene_type "protein_coding"; gene_name "Rigi"; transcript_type "protein_coding"; transcript_name "Rigi-201"; exon_number 10; exon_id "ENSMUSE00000349107.4"; level 2; protein_id "ENSMUSP00000042433.6"; transcript_support_level "1"; mgi_id "MGI:2442858"; tag "basic"; tag "Ensembl_canonical"; tag "GENCODE_Primary"; tag "appris_principal_1"; tag "CCDS"; ccdsid "CCDS18043.1"; havana_gene "OTTMUSG00000006554.1"; havana_transcript "OTTMUST00000014958.1";
chr4	HAVANA	exon	40220399	40220503	0	-	.	gene_id "ENSMUSG00000040296.16"; transcript_id "ENSMUST00000142055.2"; gene_type "protein_coding"; gene_name "Rigi"; transcript_type "protein_coding"; transcript_name "Rigi-209"; exon_number 9; exon_id "ENSMUSE00000349107.4"; level 2; protein_id "ENSMUSP00000115052.2"; transcript_support_level "5"; mgi_id "MGI:2442858"; tag "mRNA_end_NF"; tag "cds_end_NF"; havana_gene "OTTMUSG00000006554.1"; havana_transcript "OTTMUST00000014963.1";
chr4	HAVANA	CDS	40220399	40220503	0	-	2	gene_id "ENSMUSG00000040296.16"; transcript_id "ENSMUST00000142055.2"; gene_type "protein_coding"; gene_name "Rigi"; transcript_type "protein_coding"; transcript_name "Rigi-209"; exon_number 9; exon_id "ENSMUSE00000349107.4"; level 2; protein_id "ENSMUSP00000115052.2"; transcript_support_level "5"; mgi_id "MGI:2442858"; tag "mRNA_end_NF"; tag "cds_end_NF"; havana_gene "OTTMUSG00000006554.1"; havana_transcript "OTTMUST00000014963.1";
chr4	HAVANA	exon	40220399	40220600	0	-	.	gene_id "ENSMUSG00000040296.16"; transcript_id "ENSMUST00000137903.8"; gene_type "protein_coding"; gene_name "Rigi"; transcript_type "protein_coding_CDS_not_defined"; transcript_name "Rigi-205"; exon_number 1; exon_id "ENSMUSE00000803309.2"; level 2; transcript_support_level "1"; mgi_id "MGI:2442858"; havana_gene "OTTMUSG00000006554.1"; havana_transcript "OTTMUST00000014962.1";
chr4	HAVANA	exon	40222035	40222197	0	-	.	gene_id "ENSMUSG00000040296.16"; transcript_id "ENSMUST00000037907.13"; gene_type "protein_coding"; gene_name "Rigi"; transcript_type "protein_coding"; transcript_name "Rigi-201"; exon_number 9; exon_id "ENSMUSE00000461081.2"; level 2; protein_id "ENSMUSP00000042433.6"; transcript_support_level "1"; mgi_id "MGI:2442858"; tag "basic"; tag "Ensembl_canonical"; tag "GENCODE_Primary"; tag "appris_principal_1"; tag "CCDS"; ccdsid "CCDS18043.1"; havana_gene "OTTMUSG00000006554.1"; havana_transcript "OTTMUST00000014958.1";
chr4	HAVANA	CDS	40222035	40222197	0	-	0	gene_id "ENSMUSG00000040296.16"; transcript_id "ENSMUST00000037907.13"; gene_type "protein_coding"; gene_name "Rigi"; transcript_type "protein_coding"; transcript_name "Rigi-201"; exon_number 9; exon_id "ENSMUSE00000461081.2"; level 2; protein_id "ENSMUSP00000042433.6"; transcript_support_level "1"; mgi_id "MGI:2442858"; tag "basic"; tag "Ensembl_canonical"; tag "GENCODE_Primary"; tag "appris_principal_1"; tag "CCDS"; ccdsid "CCDS18043.1"; havana_gene "OTTMUSG00000006554.1"; havana_transcript "OTTMUST00000014958.1";
chr4	HAVANA	exon	40222035	40222197	0	-	.	gene_id "ENSMUSG00000040296.16"; transcript_id "ENSMUST00000142055.2"; gene_type "protein_coding"; gene_name "Rigi"; transcript_type "protein_coding"; transcript_name "Rigi-209"; exon_number 8; exon_id "ENSMUSE00000461081.2"; level 2; protein_id "ENSMUSP00000115052.2"; transcript_support_level "5"; mgi_id "MGI:2442858"; tag "mRNA_end_NF"; tag "cds_end_NF"; havana_gene "OTTMUSG00000006554.1"; havana_transcript "OTTMUST00000014963.1";
chr4	HAVANA	CDS	40222035	40222197	0	-	0	gene_id "ENSMUSG00000040296.16"; transcript_id "ENSMUST00000142055.2"; gene_type "protein_coding"; gene_name "Rigi"; transcript_type "protein_coding"; transcript_name "Rigi-209"; exon_number 8; exon_id "ENSMUSE00000461081.2"; level 2; protein_id "ENSMUSP00000115052.2"; transcript_support_level "5"; mgi_id "MGI:2442858"; tag "mRNA_end_NF"; tag "cds_end_NF"; havana_gene "OTTMUSG00000006554.1"; havana_transcript "OTTMUST00000014963.1";
chr4	HAVANA	exon	40223431	40224056	0	-	.	gene_id "ENSMUSG00000040296.16"; transcript_id "ENSMUST00000139583.8"; gene_type "protein_coding"; gene_name "Rigi"; transcript_type "protein_coding_CDS_not_defined"; transcript_name "Rigi-207"; exon_number 8; exon_id "ENSMUSE00000779898.2"; level 2; transcript_support_level "1"; mgi_id "MGI:2442858"; havana_gene "OTTMUSG00000006554.1"; havana_transcript "OTTMUST00000014960.1";
chr4	HAVANA	transcript	40223431	40239755	0	-	.	gene_id "ENSMUSG00000040296.16"; transcript_id "ENSMUST00000139583.8"; gene_type "protein_coding"; gene_name "Rigi"; transcript_type "protein_coding_CDS_not_defined"; transcript_name "Rigi-207"; level 2; transcript_support_level "1"; mgi_id "MGI:2442858"; havana_gene "OTTMUSG00000006554.1"; havana_transcript "OTTMUST00000014960.1";
chr4	HAVANA	exon	40223798	40224056	0	-	.	gene_id "ENSMUSG00000040296.16"; transcript_id "ENSMUST00000037907.13"; gene_type "protein_coding"; gene_name "Rigi"; transcript_type "protein_coding"; transcript_name "Rigi-201"; exon_number 8; exon_id "ENSMUSE00000463877.2"; level 2; protein_id "ENSMUSP00000042433.6"; transcript_support_level "1"; mgi_id "MGI:2442858"; tag "basic"; tag "Ensembl_canonical"; tag "GENCODE_Primary"; tag "appris_principal_1"; tag "CCDS"; ccdsid "CCDS18043.1"; havana_gene "OTTMUSG00000006554.1"; havana_transcript "OTTMUST00000014958.1";
chr4	HAVANA	CDS	40223798	40224056	0	-	1	gene_id "ENSMUSG00000040296.16"; transcript_id "ENSMUST00000037907.13"; gene_type "protein_coding"; gene_name "Rigi"; transcript_type "protein_coding"; transcript_name "Rigi-201"; exon_number 8; exon_id "ENSMUSE00000463877.2"; level 2; protein_id "ENSMUSP00000042433.6"; transcript_support_level "1"; mgi_id "MGI:2442858"; tag "basic"; tag "Ensembl_canonical"; tag "GENCODE_Primary"; tag "appris_principal_1"; tag "CCDS"; ccdsid "CCDS18043.1"; havana_gene "OTTMUSG00000006554.1"; havana_transcript "OTTMUST00000014958.1";
chr4	HAVANA	exon	40223798	40224056	0	-	.	gene_id "ENSMUSG00000040296.16"; transcript_id "ENSMUST00000142055.2"; gene_type "protein_coding"; gene_name "Rigi"; transcript_type "protein_coding"; transcript_name "Rigi-209"; exon_number 7; exon_id "ENSMUSE00000463877.2"; level 2; protein_id "ENSMUSP00000115052.2"; transcript_support_level "5"; mgi_id "MGI:2442858"; tag "mRNA_end_NF"; tag "cds_end_NF"; havana_gene "OTTMUSG00000006554.1"; havana_transcript "OTTMUST00000014963.1";
chr4	HAVANA	CDS	40223798	40224056	0	-	1	gene_id "ENSMUSG00000040296.16"; transcript_id "ENSMUST00000142055.2"; gene_type "protein_coding"; gene_name "Rigi"; transcript_type "protein_coding"; transcript_name "Rigi-209"; exon_number 7; exon_id "ENSMUSE00000463877.2"; level 2; protein_id "ENSMUSP00000115052.2"; transcript_support_level "5"; mgi_id "MGI:2442858"; tag "mRNA_end_NF"; tag "cds_end_NF"; havana_gene "OTTMUSG00000006554.1"; havana_transcript "OTTMUST00000014963.1";
chr4	HAVANA	exon	40223876	40224056	0	-	.	gene_id "ENSMUSG00000040296.16"; transcript_id "ENSMUST00000127026.8"; gene_type "protein_coding"; gene_name "Rigi"; transcript_type "protein_coding_CDS_not_defined"; transcript_name "Rigi-202"; exon_number 8; exon_id "ENSMUSE00000771070.2"; level 2; transcript_support_level "1"; mgi_id "MGI:2442858"; havana_gene "OTTMUSG00000006554.1"; havana_transcript "OTTMUST00000014961.1";
chr4	HAVANA	transcript	40223876	40239722	0	-	.	gene_id "ENSMUSG00000040296.16"; transcript_id "ENSMUST00000127026.8"; gene_type "protein_coding"; gene_name "Rigi"; transcript_type "protein_coding_CDS_not_defined"; transcript_name "Rigi-202"; level 2; transcript_support_level "1"; mgi_id "MGI:2442858"; havana_gene "OTTMUSG00000006554.1"; havana_transcript "OTTMUST00000014961.1";
chr4	HAVANA	exon	40225040	40225193	0	-	.	gene_id "ENSMUSG00000040296.16"; transcript_id "ENSMUST00000037907.13"; gene_type "protein_coding"; gene_name "Rigi"; transcript_type "protein_coding"; transcript_name "Rigi-201"; exon_number 7; exon_id "ENSMUSE00001252899.2"; level 2; protein_id "ENSMUSP00000042433.6"; transcript_support_level "1"; mgi_id "MGI:2442858"; tag "basic"; tag "Ensembl_canonical"; tag "GENCODE_Primary"; tag "appris_principal_1"; tag "CCDS"; ccdsid "CCDS18043.1"; havana_gene "OTTMUSG00000006554.1"; havana_transcript "OTTMUST00000014958.1";
chr4	HAVANA	CDS	40225040	40225193	0	-	2	gene_id "ENSMUSG00000040296.16"; transcript_id "ENSMUST00000037907.13"; gene_type "protein_coding"; gene_name "Rigi"; transcript_type "protein_coding"; transcript_name "Rigi-201"; exon_number 7; exon_id "ENSMUSE00001252899.2"; level 2; protein_id "ENSMUSP00000042433.6"; transcript_support_level "1"; mgi_id "MGI:2442858"; tag "basic"; tag "Ensembl_canonical"; tag "GENCODE_Primary"; tag "appris_principal_1"; tag "CCDS"; ccdsid "CCDS18043.1"; havana_gene "OTTMUSG00000006554.1"; havana_transcript "OTTMUST00000014958.1";
chr4	HAVANA	exon	40225040	40225193	0	-	.	gene_id "ENSMUSG00000040296.16"; transcript_id "ENSMUST00000142055.2"; gene_type "protein_coding"; gene_name "Rigi"; transcript_type "protein_coding"; transcript_name "Rigi-209"; exon_number 6; exon_id "ENSMUSE00001252899.2"; level 2; protein_id "ENSMUSP00000115052.2"; transcript_support_level "5"; mgi_id "MGI:2442858"; tag "mRNA_end_NF"; tag "cds_end_NF"; havana_gene "OTTMUSG00000006554.1"; havana_transcript "OTTMUST00000014963.1";
chr4	HAVANA	CDS	40225040	40225193	0	-	2	gene_id "ENSMUSG00000040296.16"; transcript_id "ENSMUST00000142055.2"; gene_type "protein_coding"; gene_name "Rigi"; transcript_type "protein_coding"; transcript_name "Rigi-209"; exon_number 6; exon_id "ENSMUSE00001252899.2"; level 2; protein_id "ENSMUSP00000115052.2"; transcript_support_level "5"; mgi_id "MGI:2442858"; tag "mRNA_end_NF"; tag "cds_end_NF"; havana_gene "OTTMUSG00000006554.1"; havana_transcript "OTTMUST00000014963.1";
chr4	HAVANA	exon	40225040	40225193	0	-	.	gene_id "ENSMUSG00000040296.16"; transcript_id "ENSMUST00000139583.8"; gene_type "protein_coding"; gene_name "Rigi"; transcript_type "protein_coding_CDS_not_defined"; transcript_name "Rigi-207"; exon_number 7; exon_id "ENSMUSE00001228432.2"; level 2; transcript_support_level "1"; mgi_id "MGI:2442858"; havana_gene "OTTMUSG00000006554.1"; havana_transcript "OTTMUST00000014960.1";
chr4	HAVANA	exon	40225040	40225193	0	-	.	gene_id "ENSMUSG00000040296.16"; transcript_id "ENSMUST00000127026.8"; gene_type "protein_coding"; gene_name "Rigi"; transcript_type "protein_coding_CDS_not_defined"; transcript_name "Rigi-202"; exon_number 7; exon_id "ENSMUSE00001228432.2"; level 2; transcript_support_level "1"; mgi_id "MGI:2442858"; havana_gene "OTTMUSG00000006554.1"; havana_transcript "OTTMUST00000014961.1";
chr4	HAVANA	exon	40225598	40225705	0	-	.	gene_id "ENSMUSG00000040296.16"; transcript_id "ENSMUST00000037907.13"; gene_type "protein_coding"; gene_name "Rigi"; transcript_type "protein_coding"; transcript_name "Rigi-201"; exon_number 6; exon_id "ENSMUSE00001237241.2"; level 2; protein_id "ENSMUSP00000042433.6"; transcript_support_level "1"; mgi_id "MGI:2442858"; tag "basic"; tag "Ensembl_canonical"; tag "GENCODE_Primary"; tag "appris_principal_1"; tag "CCDS"; ccdsid "CCDS18043.1"; havana_gene "OTTMUSG00000006554.1"; havana_transcript "OTTMUST00000014958.1";
chr4	HAVANA	CDS	40225598	40225705	0	-	2	gene_id "ENSMUSG00000040296.16"; transcript_id "ENSMUST00000037907.13"; gene_type "protein_coding"; gene_name "Rigi"; transcript_type "protein_coding"; transcript_name "Rigi-201"; exon_number 6; exon_id "ENSMUSE00001237241.2"; level 2; protein_id "ENSMUSP00000042433.6"; transcript_support_level "1"; mgi_id "MGI:2442858"; tag "basic"; tag "Ensembl_canonical"; tag "GENCODE_Primary"; tag "appris_principal_1"; tag "CCDS"; ccdsid "CCDS18043.1"; havana_gene "OTTMUSG00000006554.1"; havana_transcript "OTTMUST00000014958.1";
chr4	HAVANA	exon	40225598	40225705	0	-	.	gene_id "ENSMUSG00000040296.16"; transcript_id "ENSMUST00000142055.2"; gene_type "protein_coding"; gene_name "Rigi"; transcript_type "protein_coding"; transcript_name "Rigi-209"; exon_number 5; exon_id "ENSMUSE00001237241.2"; level 2; protein_id "ENSMUSP00000115052.2"; transcript_support_level "5"; mgi_id "MGI:2442858"; tag "mRNA_end_NF"; tag "cds_end_NF"; havana_gene "OTTMUSG00000006554.1"; havana_transcript "OTTMUST00000014963.1";
chr4	HAVANA	CDS	40225598	40225705	0	-	2	gene_id "ENSMUSG00000040296.16"; transcript_id "ENSMUST00000142055.2"; gene_type "protein_coding"; gene_name "Rigi"; transcript_type "protein_coding"; transcript_name "Rigi-209"; exon_number 5; exon_id "ENSMUSE00001237241.2"; level 2; protein_id "ENSMUSP00000115052.2"; transcript_support_level "5"; mgi_id "MGI:2442858"; tag "mRNA_end_NF"; tag "cds_end_NF"; havana_gene "OTTMUSG00000006554.1"; havana_transcript "OTTMUST00000014963.1";
chr4	HAVANA	exon	40225598	40225705	0	-	.	gene_id "ENSMUSG00000040296.16"; transcript_id "ENSMUST00000139583.8"; gene_type "protein_coding"; gene_name "Rigi"; transcript_type "protein_coding_CDS_not_defined"; transcript_name "Rigi-207"; exon_number 6; exon_id "ENSMUSE00001258037.2"; level 2; transcript_support_level "1"; mgi_id "MGI:2442858"; havana_gene "OTTMUSG00000006554.1"; havana_transcript "OTTMUST00000014960.1";
chr4	HAVANA	exon	40225598	40225705	0	-	.	gene_id "ENSMUSG00000040296.16"; transcript_id "ENSMUST00000127026.8"; gene_type "protein_coding"; gene_name "Rigi"; transcript_type "protein_coding_CDS_not_defined"; transcript_name "Rigi-202"; exon_number 6; exon_id "ENSMUSE00001258037.2"; level 2; transcript_support_level "1"; mgi_id "MGI:2442858"; havana_gene "OTTMUSG00000006554.1"; havana_transcript "OTTMUST00000014961.1";
chr4	HAVANA	exon	40226570	40226719	0	-	.	gene_id "ENSMUSG00000040296.16"; transcript_id "ENSMUST00000139110.2"; gene_type "protein_coding"; gene_name "Rigi"; transcript_type "protein_coding_CDS_not_defined"; transcript_name "Rigi-206"; exon_number 2; exon_id "ENSMUSE00000737127.2"; level 2; transcript_support_level "2"; mgi_id "MGI:2442858"; havana_gene "OTTMUSG00000006554.1"; havana_transcript "OTTMUST00000014964.1";
chr4	HAVANA	transcript	40226570	40228356	0	-	.	gene_id "ENSMUSG00000040296.16"; transcript_id "ENSMUST00000139110.2"; gene_type "protein_coding"; gene_name "Rigi"; transcript_type "protein_coding_CDS_not_defined"; transcript_name "Rigi-206"; level 2; transcript_support_level "2"; mgi_id "MGI:2442858"; havana_gene "OTTMUSG00000006554.1"; havana_transcript "OTTMUST00000014964.1";
chr4	HAVANA	exon	40226597	40226719	0	-	.	gene_id "ENSMUSG00000040296.16"; transcript_id "ENSMUST00000037907.13"; gene_type "protein_coding"; gene_name "Rigi"; transcript_type "protein_coding"; transcript_name "Rigi-201"; exon_number 5; exon_id "ENSMUSE00001214309.2"; level 2; protein_id "ENSMUSP00000042433.6"; transcript_support_level "1"; mgi_id "MGI:2442858"; tag "basic"; tag "Ensembl_canonical"; tag "GENCODE_Primary"; tag "appris_principal_1"; tag "CCDS"; ccdsid "CCDS18043.1"; havana_gene "OTTMUSG00000006554.1"; havana_transcript "OTTMUST00000014958.1";
chr4	HAVANA	CDS	40226597	40226719	0	-	2	gene_id "ENSMUSG00000040296.16"; transcript_id "ENSMUST00000037907.13"; gene_type "protein_coding"; gene_name "Rigi"; transcript_type "protein_coding"; transcript_name "Rigi-201"; exon_number 5; exon_id "ENSMUSE00001214309.2"; level 2; protein_id "ENSMUSP00000042433.6"; transcript_support_level "1"; mgi_id "MGI:2442858"; tag "basic"; tag "Ensembl_canonical"; tag "GENCODE_Primary"; tag "appris_principal_1"; tag "CCDS"; ccdsid "CCDS18043.1"; havana_gene "OTTMUSG00000006554.1"; havana_transcript "OTTMUST00000014958.1";
chr4	HAVANA	exon	40226597	40226719	0	-	.	gene_id "ENSMUSG00000040296.16"; transcript_id "ENSMUST00000142055.2"; gene_type "protein_coding"; gene_name "Rigi"; transcript_type "protein_coding"; transcript_name "Rigi-209"; exon_number 4; exon_id "ENSMUSE00001214309.2"; level 2; protein_id "ENSMUSP00000115052.2"; transcript_support_level "5"; mgi_id "MGI:2442858"; tag "mRNA_end_NF"; tag "cds_end_NF"; havana_gene "OTTMUSG00000006554.1"; havana_transcript "OTTMUST00000014963.1";
chr4	HAVANA	CDS	40226597	40226719	0	-	2	gene_id "ENSMUSG00000040296.16"; transcript_id "ENSMUST00000142055.2"; gene_type "protein_coding"; gene_name "Rigi"; transcript_type "protein_coding"; transcript_name "Rigi-209"; exon_number 4; exon_id "ENSMUSE00001214309.2"; level 2; protein_id "ENSMUSP00000115052.2"; transcript_support_level "5"; mgi_id "MGI:2442858"; tag "mRNA_end_NF"; tag "cds_end_NF"; havana_gene "OTTMUSG00000006554.1"; havana_transcript "OTTMUST00000014963.1";
chr4	HAVANA	exon	40226597	40226719	0	-	.	gene_id "ENSMUSG00000040296.16"; transcript_id "ENSMUST00000139583.8"; gene_type "protein_coding"; gene_name "Rigi"; transcript_type "protein_coding_CDS_not_defined"; transcript_name "Rigi-207"; exon_number 5; exon_id "ENSMUSE00001245535.2"; level 2; transcript_support_level "1"; mgi_id "MGI:2442858"; havana_gene "OTTMUSG00000006554.1"; havana_transcript "OTTMUST00000014960.1";
chr4	HAVANA	exon	40226597	40226719	0	-	.	gene_id "ENSMUSG00000040296.16"; transcript_id "ENSMUST00000127026.8"; gene_type "protein_coding"; gene_name "Rigi"; transcript_type "protein_coding_CDS_not_defined"; transcript_name "Rigi-202"; exon_number 5; exon_id "ENSMUSE00001245535.2"; level 2; transcript_support_level "1"; mgi_id "MGI:2442858"; havana_gene "OTTMUSG00000006554.1"; havana_transcript "OTTMUST00000014961.1";
chr4	HAVANA	exon	40227059	40228113	0	-	.	gene_id "ENSMUSG00000040296.16"; transcript_id "ENSMUST00000149539.2"; gene_type "protein_coding"; gene_name "Rigi"; transcript_type "protein_coding_CDS_not_defined"; transcript_name "Rigi-210"; exon_number 4; exon_id "ENSMUSE00000753061.2"; level 2; transcript_support_level "1"; mgi_id "MGI:2442858"; havana_gene "OTTMUSG00000006554.1"; havana_transcript "OTTMUST00000014959.1";
chr4	HAVANA	transcript	40227059	40239825	0	-	.	gene_id "ENSMUSG00000040296.16"; transcript_id "ENSMUST00000149539.2"; gene_type "protein_coding"; gene_name "Rigi"; transcript_type "protein_coding_CDS_not_defined"; transcript_name "Rigi-210"; level 2; transcript_support_level "1"; mgi_id "MGI:2442858"; havana_gene "OTTMUSG00000006554.1"; havana_transcript "OTTMUST00000014959.1";
chr4	HAVANA	exon	40227966	40228113	0	-	.	gene_id "ENSMUSG00000040296.16"; transcript_id "ENSMUST00000037907.13"; gene_type "protein_coding"; gene_name "Rigi"; transcript_type "protein_coding"; transcript_name "Rigi-201"; exon_number 4; exon_id "ENSMUSE00001287216.2"; level 2; protein_id "ENSMUSP00000042433.6"; transcript_support_level "1"; mgi_id "MGI:2442858"; tag "basic"; tag "Ensembl_canonical"; tag "GENCODE_Primary"; tag "appris_principal_1"; tag "CCDS"; ccdsid "CCDS18043.1"; havana_gene "OTTMUSG00000006554.1"; havana_transcript "OTTMUST00000014958.1";
chr4	HAVANA	CDS	40227966	40228113	0	-	0	gene_id "ENSMUSG00000040296.16"; transcript_id "ENSMUST00000037907.13"; gene_type "protein_coding"; gene_name "Rigi"; transcript_type "protein_coding"; transcript_name "Rigi-201"; exon_number 4; exon_id "ENSMUSE00001287216.2"; level 2; protein_id "ENSMUSP00000042433.6"; transcript_support_level "1"; mgi_id "MGI:2442858"; tag "basic"; tag "Ensembl_canonical"; tag "GENCODE_Primary"; tag "appris_principal_1"; tag "CCDS"; ccdsid "CCDS18043.1"; havana_gene "OTTMUSG00000006554.1"; havana_transcript "OTTMUST00000014958.1";
chr4	HAVANA	exon	40227966	40228113	0	-	.	gene_id "ENSMUSG00000040296.16"; transcript_id "ENSMUST00000142055.2"; gene_type "protein_coding"; gene_name "Rigi"; transcript_type "protein_coding"; transcript_name "Rigi-209"; exon_number 3; exon_id "ENSMUSE00001287216.2"; level 2; protein_id "ENSMUSP00000115052.2"; transcript_support_level "5"; mgi_id "MGI:2442858"; tag "mRNA_end_NF"; tag "cds_end_NF"; havana_gene "OTTMUSG00000006554.1"; havana_transcript "OTTMUST00000014963.1";
chr4	HAVANA	CDS	40227966	40228113	0	-	0	gene_id "ENSMUSG00000040296.16"; transcript_id "ENSMUST00000142055.2"; gene_type "protein_coding"; gene_name "Rigi"; transcript_type "protein_coding"; transcript_name "Rigi-209"; exon_number 3; exon_id "ENSMUSE00001287216.2"; level 2; protein_id "ENSMUSP00000115052.2"; transcript_support_level "5"; mgi_id "MGI:2442858"; tag "mRNA_end_NF"; tag "cds_end_NF"; havana_gene "OTTMUSG00000006554.1"; havana_transcript "OTTMUST00000014963.1";
chr4	HAVANA	exon	40227966	40228113	0	-	.	gene_id "ENSMUSG00000040296.16"; transcript_id "ENSMUST00000139583.8"; gene_type "protein_coding"; gene_name "Rigi"; transcript_type "protein_coding_CDS_not_defined"; transcript_name "Rigi-207"; exon_number 4; exon_id "ENSMUSE00001281530.2"; level 2; transcript_support_level "1"; mgi_id "MGI:2442858"; havana_gene "OTTMUSG00000006554.1"; havana_transcript "OTTMUST00000014960.1";
chr4	HAVANA	exon	40227966	40228200	0	-	.	gene_id "ENSMUSG00000040296.16"; transcript_id "ENSMUST00000127026.8"; gene_type "protein_coding"; gene_name "Rigi"; transcript_type "protein_coding_CDS_not_defined"; transcript_name "Rigi-202"; exon_number 4; exon_id "ENSMUSE00000819206.2"; level 2; transcript_support_level "1"; mgi_id "MGI:2442858"; havana_gene "OTTMUSG00000006554.1"; havana_transcript "OTTMUST00000014961.1";
chr4	HAVANA	exon	40227966	40228356	0	-	.	gene_id "ENSMUSG00000040296.16"; transcript_id "ENSMUST00000139110.2"; gene_type "protein_coding"; gene_name "Rigi"; transcript_type "protein_coding_CDS_not_defined"; transcript_name "Rigi-206"; exon_number 1; exon_id "ENSMUSE00000805383.2"; level 2; transcript_support_level "2"; mgi_id "MGI:2442858"; havana_gene "OTTMUSG00000006554.1"; havana_transcript "OTTMUST00000014964.1";
chr4	HAVANA	exon	40229495	40229676	0	-	.	gene_id "ENSMUSG00000040296.16"; transcript_id "ENSMUST00000037907.13"; gene_type "protein_coding"; gene_name "Rigi"; transcript_type "protein_coding"; transcript_name "Rigi-201"; exon_number 3; exon_id "ENSMUSE00001299001.2"; level 2; protein_id "ENSMUSP00000042433.6"; transcript_support_level "1"; mgi_id "MGI:2442858"; tag "basic"; tag "Ensembl_canonical"; tag "GENCODE_Primary"; tag "appris_principal_1"; tag "CCDS"; ccdsid "CCDS18043.1"; havana_gene "OTTMUSG00000006554.1"; havana_transcript "OTTMUST00000014958.1";
chr4	HAVANA	CDS	40229495	40229676	0	-	2	gene_id "ENSMUSG00000040296.16"; transcript_id "ENSMUST00000037907.13"; gene_type "protein_coding"; gene_name "Rigi"; transcript_type "protein_coding"; transcript_name "Rigi-201"; exon_number 3; exon_id "ENSMUSE00001299001.2"; level 2; protein_id "ENSMUSP00000042433.6"; transcript_support_level "1"; mgi_id "MGI:2442858"; tag "basic"; tag "Ensembl_canonical"; tag "GENCODE_Primary"; tag "appris_principal_1"; tag "CCDS"; ccdsid "CCDS18043.1"; havana_gene "OTTMUSG00000006554.1"; havana_transcript "OTTMUST00000014958.1";
chr4	HAVANA	exon	40229495	40229676	0	-	.	gene_id "ENSMUSG00000040296.16"; transcript_id "ENSMUST00000142055.2"; gene_type "protein_coding"; gene_name "Rigi"; transcript_type "protein_coding"; transcript_name "Rigi-209"; exon_number 2; exon_id "ENSMUSE00001299001.2"; level 2; protein_id "ENSMUSP00000115052.2"; transcript_support_level "5"; mgi_id "MGI:2442858"; tag "mRNA_end_NF"; tag "cds_end_NF"; havana_gene "OTTMUSG00000006554.1"; havana_transcript "OTTMUST00000014963.1";
chr4	HAVANA	CDS	40229495	40229676	0	-	2	gene_id "ENSMUSG00000040296.16"; transcript_id "ENSMUST00000142055.2"; gene_type "protein_coding"; gene_name "Rigi"; transcript_type "protein_coding"; transcript_name "Rigi-209"; exon_number 2; exon_id "ENSMUSE00001299001.2"; level 2; protein_id "ENSMUSP00000115052.2"; transcript_support_level "5"; mgi_id "MGI:2442858"; tag "mRNA_end_NF"; tag "cds_end_NF"; havana_gene "OTTMUSG00000006554.1"; havana_transcript "OTTMUST00000014963.1";
chr4	HAVANA	exon	40229495	40229676	0	-	.	gene_id "ENSMUSG00000040296.16"; transcript_id "ENSMUST00000139583.8"; gene_type "protein_coding"; gene_name "Rigi"; transcript_type "protein_coding_CDS_not_defined"; transcript_name "Rigi-207"; exon_number 3; exon_id "ENSMUSE00001284340.2"; level 2; transcript_support_level "1"; mgi_id "MGI:2442858"; havana_gene "OTTMUSG00000006554.1"; havana_transcript "OTTMUST00000014960.1";
chr4	HAVANA	exon	40229495	40229676	0	-	.	gene_id "ENSMUSG00000040296.16"; transcript_id "ENSMUST00000127026.8"; gene_type "protein_coding"; gene_name "Rigi"; transcript_type "protein_coding_CDS_not_defined"; transcript_name "Rigi-202"; exon_number 3; exon_id "ENSMUSE00001284340.2"; level 2; transcript_support_level "1"; mgi_id "MGI:2442858"; havana_gene "OTTMUSG00000006554.1"; havana_transcript "OTTMUST00000014961.1";
chr4	HAVANA	exon	40229495	40229676	0	-	.	gene_id "ENSMUSG00000040296.16"; transcript_id "ENSMUST00000149539.2"; gene_type "protein_coding"; gene_name "Rigi"; transcript_type "protein_coding_CDS_not_defined"; transcript_name "Rigi-210"; exon_number 3; exon_id "ENSMUSE00001284340.2"; level 2; transcript_support_level "1"; mgi_id "MGI:2442858"; havana_gene "OTTMUSG00000006554.1"; havana_transcript "OTTMUST00000014959.1";
chr4	HAVANA	exon	40235248	40235382	0	-	.	gene_id "ENSMUSG00000040296.16"; transcript_id "ENSMUST00000037907.13"; gene_type "protein_coding"; gene_name "Rigi"; transcript_type "protein_coding"; transcript_name "Rigi-201"; exon_number 2; exon_id "ENSMUSE00001266318.2"; level 2; protein_id "ENSMUSP00000042433.6"; transcript_support_level "1"; mgi_id "MGI:2442858"; tag "basic"; tag "Ensembl_canonical"; tag "GENCODE_Primary"; tag "appris_principal_1"; tag "CCDS"; ccdsid "CCDS18043.1"; havana_gene "OTTMUSG00000006554.1"; havana_transcript "OTTMUST00000014958.1";
chr4	HAVANA	CDS	40235248	40235382	0	-	2	gene_id "ENSMUSG00000040296.16"; transcript_id "ENSMUST00000037907.13"; gene_type "protein_coding"; gene_name "Rigi"; transcript_type "protein_coding"; transcript_name "Rigi-201"; exon_number 2; exon_id "ENSMUSE00001266318.2"; level 2; protein_id "ENSMUSP00000042433.6"; transcript_support_level "1"; mgi_id "MGI:2442858"; tag "basic"; tag "Ensembl_canonical"; tag "GENCODE_Primary"; tag "appris_principal_1"; tag "CCDS"; ccdsid "CCDS18043.1"; havana_gene "OTTMUSG00000006554.1"; havana_transcript "OTTMUST00000014958.1";
chr4	HAVANA	exon	40235248	40235382	0	-	.	gene_id "ENSMUSG00000040296.16"; transcript_id "ENSMUST00000139583.8"; gene_type "protein_coding"; gene_name "Rigi"; transcript_type "protein_coding_CDS_not_defined"; transcript_name "Rigi-207"; exon_number 2; exon_id "ENSMUSE00001252015.2"; level 2; transcript_support_level "1"; mgi_id "MGI:2442858"; havana_gene "OTTMUSG00000006554.1"; havana_transcript "OTTMUST00000014960.1";
chr4	HAVANA	exon	40235248	40235382	0	-	.	gene_id "ENSMUSG00000040296.16"; transcript_id "ENSMUST00000127026.8"; gene_type "protein_coding"; gene_name "Rigi"; transcript_type "protein_coding_CDS_not_defined"; transcript_name "Rigi-202"; exon_number 2; exon_id "ENSMUSE00001252015.2"; level 2; transcript_support_level "1"; mgi_id "MGI:2442858"; havana_gene "OTTMUSG00000006554.1"; havana_transcript "OTTMUST00000014961.1";
chr4	HAVANA	exon	40235248	40235382	0	-	.	gene_id "ENSMUSG00000040296.16"; transcript_id "ENSMUST00000149539.2"; gene_type "protein_coding"; gene_name "Rigi"; transcript_type "protein_coding_CDS_not_defined"; transcript_name "Rigi-210"; exon_number 2; exon_id "ENSMUSE00001252015.2"; level 2; transcript_support_level "1"; mgi_id "MGI:2442858"; havana_gene "OTTMUSG00000006554.1"; havana_transcript "OTTMUST00000014959.1";
chr4	HAVANA	CDS	40239591	40239696	0	-	0	gene_id "ENSMUSG00000040296.16"; transcript_id "ENSMUST00000037907.13"; gene_type "protein_coding"; gene_name "Rigi"; transcript_type "protein_coding"; transcript_name "Rigi-201"; exon_number 1; exon_id "ENSMUSE00000730435.2"; level 2; protein_id "ENSMUSP00000042433.6"; transcript_support_level "1"; mgi_id "MGI:2442858"; tag "basic"; tag "Ensembl_canonical"; tag "GENCODE_Primary"; tag "appris_principal_1"; tag "CCDS"; ccdsid "CCDS18043.1"; havana_gene "OTTMUSG00000006554.1"; havana_transcript "OTTMUST00000014958.1";
chr4	HAVANA	CDS	40239591	40239696	0	-	0	gene_id "ENSMUSG00000040296.16"; transcript_id "ENSMUST00000142055.2"; gene_type "protein_coding"; gene_name "Rigi"; transcript_type "protein_coding"; transcript_name "Rigi-209"; exon_number 1; exon_id "ENSMUSE00000758013.2"; level 2; protein_id "ENSMUSP00000115052.2"; transcript_support_level "5"; mgi_id "MGI:2442858"; tag "mRNA_end_NF"; tag "cds_end_NF"; havana_gene "OTTMUSG00000006554.1"; havana_transcript "OTTMUST00000014963.1";
chr4	HAVANA	exon	40239591	40239700	0	-	.	gene_id "ENSMUSG00000040296.16"; transcript_id "ENSMUST00000142055.2"; gene_type "protein_coding"; gene_name "Rigi"; transcript_type "protein_coding"; transcript_name "Rigi-209"; exon_number 1; exon_id "ENSMUSE00000758013.2"; level 2; protein_id "ENSMUSP00000115052.2"; transcript_support_level "5"; mgi_id "MGI:2442858"; tag "mRNA_end_NF"; tag "cds_end_NF"; havana_gene "OTTMUSG00000006554.1"; havana_transcript "OTTMUST00000014963.1";
chr4	HAVANA	exon	40239591	40239722	0	-	.	gene_id "ENSMUSG00000040296.16"; transcript_id "ENSMUST00000127026.8"; gene_type "protein_coding"; gene_name "Rigi"; transcript_type "protein_coding_CDS_not_defined"; transcript_name "Rigi-202"; exon_number 1; exon_id "ENSMUSE00000780278.2"; level 2; transcript_support_level "1"; mgi_id "MGI:2442858"; havana_gene "OTTMUSG00000006554.1"; havana_transcript "OTTMUST00000014961.1";
chr4	HAVANA	exon	40239591	40239755	0	-	.	gene_id "ENSMUSG00000040296.16"; transcript_id "ENSMUST00000139583.8"; gene_type "protein_coding"; gene_name "Rigi"; transcript_type "protein_coding_CDS_not_defined"; transcript_name "Rigi-207"; exon_number 1; exon_id "ENSMUSE00000751792.2"; level 2; transcript_support_level "1"; mgi_id "MGI:2442858"; havana_gene "OTTMUSG00000006554.1"; havana_transcript "OTTMUST00000014960.1";
chr4	HAVANA	exon	40239591	40239825	0	-	.	gene_id "ENSMUSG00000040296.16"; transcript_id "ENSMUST00000149539.2"; gene_type "protein_coding"; gene_name "Rigi"; transcript_type "protein_coding_CDS_not_defined"; transcript_name "Rigi-210"; exon_number 1; exon_id "ENSMUSE00001008752.2"; level 2; transcript_support_level "1"; mgi_id "MGI:2442858"; havana_gene "OTTMUSG00000006554.1"; havana_transcript "OTTMUST00000014959.1";
chr4	HAVANA	exon	40239591	40239828	0	-	.	gene_id "ENSMUSG00000040296.16"; transcript_id "ENSMUST00000037907.13"; gene_type "protein_coding"; gene_name "Rigi"; transcript_type "protein_coding"; transcript_name "Rigi-201"; exon_number 1; exon_id "ENSMUSE00000730435.2"; level 2; protein_id "ENSMUSP00000042433.6"; transcript_support_level "1"; mgi_id "MGI:2442858"; tag "basic"; tag "Ensembl_canonical"; tag "GENCODE_Primary"; tag "appris_principal_1"; tag "CCDS"; ccdsid "CCDS18043.1"; havana_gene "OTTMUSG00000006554.1"; havana_transcript "OTTMUST00000014958.1";
chr4	HAVANA	start_codon	40239694	40239696	0	-	0	gene_id "ENSMUSG00000040296.16"; transcript_id "ENSMUST00000037907.13"; gene_type "protein_coding"; gene_name "Rigi"; transcript_type "protein_coding"; transcript_name "Rigi-201"; exon_number 1; exon_id "ENSMUSE00000730435.2"; level 2; protein_id "ENSMUSP00000042433.6"; transcript_support_level "1"; mgi_id "MGI:2442858"; tag "basic"; tag "Ensembl_canonical"; tag "GENCODE_Primary"; tag "appris_principal_1"; tag "CCDS"; ccdsid "CCDS18043.1"; havana_gene "OTTMUSG00000006554.1"; havana_transcript "OTTMUST00000014958.1";
chr4	HAVANA	start_codon	40239694	40239696	0	-	0	gene_id "ENSMUSG00000040296.16"; transcript_id "ENSMUST00000142055.2"; gene_type "protein_coding"; gene_name "Rigi"; transcript_type "protein_coding"; transcript_name "Rigi-209"; exon_number 1; exon_id "ENSMUSE00000758013.2"; level 2; protein_id "ENSMUSP00000115052.2"; transcript_support_level "5"; mgi_id "MGI:2442858"; tag "mRNA_end_NF"; tag "cds_end_NF"; havana_gene "OTTMUSG00000006554.1"; havana_transcript "OTTMUST00000014963.1";
chr4	HAVANA	UTR	40239697	40239700	0	-	.	gene_id "ENSMUSG00000040296.16"; transcript_id "ENSMUST00000142055.2"; gene_type "protein_coding"; gene_name "Rigi"; transcript_type "protein_coding"; transcript_name "Rigi-209"; exon_number 1; exon_id "ENSMUSE00000758013.2"; level 2; protein_id "ENSMUSP00000115052.2"; transcript_support_level "5"; mgi_id "MGI:2442858"; tag "mRNA_end_NF"; tag "cds_end_NF"; havana_gene "OTTMUSG00000006554.1"; havana_transcript "OTTMUST00000014963.1";
chr4	HAVANA	UTR	40239697	40239828	0	-	.	gene_id "ENSMUSG00000040296.16"; transcript_id "ENSMUST00000037907.13"; gene_type "protein_coding"; gene_name "Rigi"; transcript_type "protein_coding"; transcript_name "Rigi-201"; exon_number 1; exon_id "ENSMUSE00000730435.2"; level 2; protein_id "ENSMUSP00000042433.6"; transcript_support_level "1"; mgi_id "MGI:2442858"; tag "basic"; tag "Ensembl_canonical"; tag "GENCODE_Primary"; tag "appris_principal_1"; tag "CCDS"; ccdsid "CCDS18043.1"; havana_gene "OTTMUSG00000006554.1"; havana_transcript "OTTMUST00000014958.1";
chr4	HAVANA	UTR	40259601	40260183	0	-	.	gene_id "ENSMUSG00000036822.7"; transcript_id "ENSMUST00000042575.7"; gene_type "protein_coding"; gene_name "Topors"; transcript_type "protein_coding"; transcript_name "Topors-201"; exon_number 3; exon_id "ENSMUSE00000345531.6"; level 2; protein_id "ENSMUSP00000046843.7"; transcript_support_level "1"; mgi_id "MGI:2146189"; tag "basic"; tag "Ensembl_canonical"; tag "GENCODE_Primary"; tag "appris_principal_1"; tag "CCDS"; ccdsid "CCDS38710.1"; havana_gene "OTTMUSG00000006555.1"; havana_transcript "OTTMUST00000014968.1";
chr4	HAVANA	exon	40259601	40263081	0	-	.	gene_id "ENSMUSG00000036822.7"; transcript_id "ENSMUST00000042575.7"; gene_type "protein_coding"; gene_name "Topors"; transcript_type "protein_coding"; transcript_name "Topors-201"; exon_number 3; exon_id "ENSMUSE00000345531.6"; level 2; protein_id "ENSMUSP00000046843.7"; transcript_support_level "1"; mgi_id "MGI:2146189"; tag "basic"; tag "Ensembl_canonical"; tag "GENCODE_Primary"; tag "appris_principal_1"; tag "CCDS"; ccdsid "CCDS38710.1"; havana_gene "OTTMUSG00000006555.1"; havana_transcript "OTTMUST00000014968.1";
chr4	ENSEMBL_gcm37	exon	40259601	40263081	0.197376174645954	-	.	gene_id "ENSMUSG00000036822.7"; transcript_id "ENSMUSG00000036822.7_tx_2"; exon_id "chr4_40259601_40263081_-"; exonnum "3"; txlen "3937";
chr4	HAVANA	gene	40259601	40269850	0	-	.	gene_id "ENSMUSG00000036822.7"; gene_type "protein_coding"; gene_name "Topors"; level 2; mgi_id "MGI:2146189"; havana_gene "OTTMUSG00000006555.1";
chr4	HAVANA	transcript	40259601	40269850	0	-	.	gene_id "ENSMUSG00000036822.7"; transcript_id "ENSMUST00000042575.7"; gene_type "protein_coding"; gene_name "Topors"; transcript_type "protein_coding"; transcript_name "Topors-201"; level 2; protein_id "ENSMUSP00000046843.7"; transcript_support_level "1"; mgi_id "MGI:2146189"; tag "basic"; tag "Ensembl_canonical"; tag "GENCODE_Primary"; tag "appris_principal_1"; tag "CCDS"; ccdsid "CCDS38710.1"; havana_gene "OTTMUSG00000006555.1"; havana_transcript "OTTMUST00000014968.1";
chr4	HAVANA	stop_codon	40260181	40260183	0	-	0	gene_id "ENSMUSG00000036822.7"; transcript_id "ENSMUST00000042575.7"; gene_type "protein_coding"; gene_name "Topors"; transcript_type "protein_coding"; transcript_name "Topors-201"; exon_number 3; exon_id "ENSMUSE00000345531.6"; level 2; protein_id "ENSMUSP00000046843.7"; transcript_support_level "1"; mgi_id "MGI:2146189"; tag "basic"; tag "Ensembl_canonical"; tag "GENCODE_Primary"; tag "appris_principal_1"; tag "CCDS"; ccdsid "CCDS38710.1"; havana_gene "OTTMUSG00000006555.1"; havana_transcript "OTTMUST00000014968.1";
chr4	HAVANA	CDS	40260184	40263081	0	-	0	gene_id "ENSMUSG00000036822.7"; transcript_id "ENSMUST00000042575.7"; gene_type "protein_coding"; gene_name "Topors"; transcript_type "protein_coding"; transcript_name "Topors-201"; exon_number 3; exon_id "ENSMUSE00000345531.6"; level 2; protein_id "ENSMUSP00000046843.7"; transcript_support_level "1"; mgi_id "MGI:2146189"; tag "basic"; tag "Ensembl_canonical"; tag "GENCODE_Primary"; tag "appris_principal_1"; tag "CCDS"; ccdsid "CCDS38710.1"; havana_gene "OTTMUSG00000006555.1"; havana_transcript "OTTMUST00000014968.1";
chr4	HAVANA	exon	40268304	40268501	0	-	.	gene_id "ENSMUSG00000036822.7"; transcript_id "ENSMUST00000042575.7"; gene_type "protein_coding"; gene_name "Topors"; transcript_type "protein_coding"; transcript_name "Topors-201"; exon_number 2; exon_id "ENSMUSE00000297854.2"; level 2; protein_id "ENSMUSP00000046843.7"; transcript_support_level "1"; mgi_id "MGI:2146189"; tag "basic"; tag "Ensembl_canonical"; tag "GENCODE_Primary"; tag "appris_principal_1"; tag "CCDS"; ccdsid "CCDS38710.1"; havana_gene "OTTMUSG00000006555.1"; havana_transcript "OTTMUST00000014968.1";
chr4	HAVANA	CDS	40268304	40268501	0	-	0	gene_id "ENSMUSG00000036822.7"; transcript_id "ENSMUST00000042575.7"; gene_type "protein_coding"; gene_name "Topors"; transcript_type "protein_coding"; transcript_name "Topors-201"; exon_number 2; exon_id "ENSMUSE00000297854.2"; level 2; protein_id "ENSMUSP00000046843.7"; transcript_support_level "1"; mgi_id "MGI:2146189"; tag "basic"; tag "Ensembl_canonical"; tag "GENCODE_Primary"; tag "appris_principal_1"; tag "CCDS"; ccdsid "CCDS38710.1"; havana_gene "OTTMUSG00000006555.1"; havana_transcript "OTTMUST00000014968.1";
chr4	ENSEMBL_gcm37	exon	40268304	40268501	0.197376174645954	-	.	gene_id "ENSMUSG00000036822.7"; transcript_id "ENSMUSG00000036822.7_tx_2"; exon_id "chr4_40268304_40268501_-"; exonnum "2"; txlen "3937";
chr4	sragcm37_ss	exon	40269156	40269413	0.197376174645954	-	.	gene_id "ENSMUSG00000036822.7"; transcript_id "ENSMUSG00000036822.7_tx_2"; exon_id "chr4_40269156_40269413_-"; exonnum "1"; txlen "3937";
chr4	HAVANA	CDS	40269674	40269676	0	-	0	gene_id "ENSMUSG00000036822.7"; transcript_id "ENSMUST00000042575.7"; gene_type "protein_coding"; gene_name "Topors"; transcript_type "protein_coding"; transcript_name "Topors-201"; exon_number 1; exon_id "ENSMUSE00000675605.3"; level 2; protein_id "ENSMUSP00000046843.7"; transcript_support_level "1"; mgi_id "MGI:2146189"; tag "basic"; tag "Ensembl_canonical"; tag "GENCODE_Primary"; tag "appris_principal_1"; tag "CCDS"; ccdsid "CCDS38710.1"; havana_gene "OTTMUSG00000006555.1"; havana_transcript "OTTMUST00000014968.1";
chr4	HAVANA	start_codon	40269674	40269676	0	-	0	gene_id "ENSMUSG00000036822.7"; transcript_id "ENSMUST00000042575.7"; gene_type "protein_coding"; gene_name "Topors"; transcript_type "protein_coding"; transcript_name "Topors-201"; exon_number 1; exon_id "ENSMUSE00000675605.3"; level 2; protein_id "ENSMUSP00000046843.7"; transcript_support_level "1"; mgi_id "MGI:2146189"; tag "basic"; tag "Ensembl_canonical"; tag "GENCODE_Primary"; tag "appris_principal_1"; tag "CCDS"; ccdsid "CCDS38710.1"; havana_gene "OTTMUSG00000006555.1"; havana_transcript "OTTMUST00000014968.1";
chr4	HAVANA	exon	40269674	40269850	0	-	.	gene_id "ENSMUSG00000036822.7"; transcript_id "ENSMUST00000042575.7"; gene_type "protein_coding"; gene_name "Topors"; transcript_type "protein_coding"; transcript_name "Topors-201"; exon_number 1; exon_id "ENSMUSE00000675605.3"; level 2; protein_id "ENSMUSP00000046843.7"; transcript_support_level "1"; mgi_id "MGI:2146189"; tag "basic"; tag "Ensembl_canonical"; tag "GENCODE_Primary"; tag "appris_principal_1"; tag "CCDS"; ccdsid "CCDS38710.1"; havana_gene "OTTMUSG00000006555.1"; havana_transcript "OTTMUST00000014968.1";
chr4	HAVANA	UTR	40269677	40269850	0	-	.	gene_id "ENSMUSG00000036822.7"; transcript_id "ENSMUST00000042575.7"; gene_type "protein_coding"; gene_name "Topors"; transcript_type "protein_coding"; transcript_name "Topors-201"; exon_number 1; exon_id "ENSMUSE00000675605.3"; level 2; protein_id "ENSMUSP00000046843.7"; transcript_support_level "1"; mgi_id "MGI:2146189"; tag "basic"; tag "Ensembl_canonical"; tag "GENCODE_Primary"; tag "appris_principal_1"; tag "CCDS"; ccdsid "CCDS38710.1"; havana_gene "OTTMUSG00000006555.1"; havana_transcript "OTTMUST00000014968.1";
chr4	HAVANA	UTR	40270591	40270781	0	-	.	gene_id "ENSMUSG00000071014.11"; transcript_id "ENSMUST00000095128.10"; gene_type "protein_coding"; gene_name "Ndufb6"; transcript_type "protein_coding"; transcript_name "Ndufb6-201"; exon_number 4; exon_id "ENSMUSE00000769227.2"; level 2; protein_id "ENSMUSP00000092746.4"; transcript_support_level "1"; mgi_id "MGI:2684983"; tag "basic"; tag "Ensembl_canonical"; tag "GENCODE_Primary"; tag "appris_principal_1"; tag "CCDS"; ccdsid "CCDS18045.1"; havana_gene "OTTMUSG00000006581.1"; havana_transcript "OTTMUST00000015024.1";
chr4	HAVANA	exon	40270591	40270847	0	-	.	gene_id "ENSMUSG00000071014.11"; transcript_id "ENSMUST00000095128.10"; gene_type "protein_coding"; gene_name "Ndufb6"; transcript_type "protein_coding"; transcript_name "Ndufb6-201"; exon_number 4; exon_id "ENSMUSE00000769227.2"; level 2; protein_id "ENSMUSP00000092746.4"; transcript_support_level "1"; mgi_id "MGI:2684983"; tag "basic"; tag "Ensembl_canonical"; tag "GENCODE_Primary"; tag "appris_principal_1"; tag "CCDS"; ccdsid "CCDS18045.1"; havana_gene "OTTMUSG00000006581.1"; havana_transcript "OTTMUST00000015024.1";
chr4	HAVANA	gene	40270591	40279421	0	-	.	gene_id "ENSMUSG00000071014.11"; gene_type "protein_coding"; gene_name "Ndufb6"; level 2; mgi_id "MGI:2684983"; havana_gene "OTTMUSG00000006581.1";
chr4	HAVANA	transcript	40270591	40279421	0	-	.	gene_id "ENSMUSG00000071014.11"; transcript_id "ENSMUST00000095128.10"; gene_type "protein_coding"; gene_name "Ndufb6"; transcript_type "protein_coding"; transcript_name "Ndufb6-201"; level 2; protein_id "ENSMUSP00000092746.4"; transcript_support_level "1"; mgi_id "MGI:2684983"; tag "basic"; tag "Ensembl_canonical"; tag "GENCODE_Primary"; tag "appris_principal_1"; tag "CCDS"; ccdsid "CCDS18045.1"; havana_gene "OTTMUSG00000006581.1"; havana_transcript "OTTMUST00000015024.1";
chr4	HAVANA	UTR	40270665	40270781	0	-	.	gene_id "ENSMUSG00000071014.11"; transcript_id "ENSMUST00000108108.3"; gene_type "protein_coding"; gene_name "Ndufb6"; transcript_type "protein_coding"; transcript_name "Ndufb6-202"; exon_number 3; exon_id "ENSMUSE00000605101.3"; level 2; protein_id "ENSMUSP00000103743.3"; transcript_support_level "3"; mgi_id "MGI:2684983"; tag "basic"; havana_gene "OTTMUSG00000006581.1"; havana_transcript "OTTMUST00000015025.1";
chr4	HAVANA	exon	40270665	40270847	0	-	.	gene_id "ENSMUSG00000071014.11"; transcript_id "ENSMUST00000108108.3"; gene_type "protein_coding"; gene_name "Ndufb6"; transcript_type "protein_coding"; transcript_name "Ndufb6-202"; exon_number 3; exon_id "ENSMUSE00000605101.3"; level 2; protein_id "ENSMUSP00000103743.3"; transcript_support_level "3"; mgi_id "MGI:2684983"; tag "basic"; havana_gene "OTTMUSG00000006581.1"; havana_transcript "OTTMUST00000015025.1";
chr4	HAVANA	transcript	40270665	40279409	0	-	.	gene_id "ENSMUSG00000071014.11"; transcript_id "ENSMUST00000108108.3"; gene_type "protein_coding"; gene_name "Ndufb6"; transcript_type "protein_coding"; transcript_name "Ndufb6-202"; level 2; protein_id "ENSMUSP00000103743.3"; transcript_support_level "3"; mgi_id "MGI:2684983"; tag "basic"; havana_gene "OTTMUSG00000006581.1"; havana_transcript "OTTMUST00000015025.1";
chr4	HAVANA	stop_codon	40270779	40270781	0	-	0	gene_id "ENSMUSG00000071014.11"; transcript_id "ENSMUST00000095128.10"; gene_type "protein_coding"; gene_name "Ndufb6"; transcript_type "protein_coding"; transcript_name "Ndufb6-201"; exon_number 4; exon_id "ENSMUSE00000769227.2"; level 2; protein_id "ENSMUSP00000092746.4"; transcript_support_level "1"; mgi_id "MGI:2684983"; tag "basic"; tag "Ensembl_canonical"; tag "GENCODE_Primary"; tag "appris_principal_1"; tag "CCDS"; ccdsid "CCDS18045.1"; havana_gene "OTTMUSG00000006581.1"; havana_transcript "OTTMUST00000015024.1";
chr4	HAVANA	stop_codon	40270779	40270781	0	-	0	gene_id "ENSMUSG00000071014.11"; transcript_id "ENSMUST00000108108.3"; gene_type "protein_coding"; gene_name "Ndufb6"; transcript_type "protein_coding"; transcript_name "Ndufb6-202"; exon_number 3; exon_id "ENSMUSE00000605101.3"; level 2; protein_id "ENSMUSP00000103743.3"; transcript_support_level "3"; mgi_id "MGI:2684983"; tag "basic"; havana_gene "OTTMUSG00000006581.1"; havana_transcript "OTTMUST00000015025.1";
chr4	HAVANA	CDS	40270782	40270847	0	-	0	gene_id "ENSMUSG00000071014.11"; transcript_id "ENSMUST00000095128.10"; gene_type "protein_coding"; gene_name "Ndufb6"; transcript_type "protein_coding"; transcript_name "Ndufb6-201"; exon_number 4; exon_id "ENSMUSE00000769227.2"; level 2; protein_id "ENSMUSP00000092746.4"; transcript_support_level "1"; mgi_id "MGI:2684983"; tag "basic"; tag "Ensembl_canonical"; tag "GENCODE_Primary"; tag "appris_principal_1"; tag "CCDS"; ccdsid "CCDS18045.1"; havana_gene "OTTMUSG00000006581.1"; havana_transcript "OTTMUST00000015024.1";
chr4	HAVANA	CDS	40270782	40270847	0	-	0	gene_id "ENSMUSG00000071014.11"; transcript_id "ENSMUST00000108108.3"; gene_type "protein_coding"; gene_name "Ndufb6"; transcript_type "protein_coding"; transcript_name "Ndufb6-202"; exon_number 3; exon_id "ENSMUSE00000605101.3"; level 2; protein_id "ENSMUSP00000103743.3"; transcript_support_level "3"; mgi_id "MGI:2684983"; tag "basic"; havana_gene "OTTMUSG00000006581.1"; havana_transcript "OTTMUST00000015025.1";
chr4	HAVANA	exon	40272810	40272854	0	-	.	gene_id "ENSMUSG00000071014.11"; transcript_id "ENSMUST00000095128.10"; gene_type "protein_coding"; gene_name "Ndufb6"; transcript_type "protein_coding"; transcript_name "Ndufb6-201"; exon_number 3; exon_id "ENSMUSE00000633016.2"; level 2; protein_id "ENSMUSP00000092746.4"; transcript_support_level "1"; mgi_id "MGI:2684983"; tag "basic"; tag "Ensembl_canonical"; tag "GENCODE_Primary"; tag "appris_principal_1"; tag "CCDS"; ccdsid "CCDS18045.1"; havana_gene "OTTMUSG00000006581.1"; havana_transcript "OTTMUST00000015024.1";
chr4	HAVANA	CDS	40272810	40272854	0	-	0	gene_id "ENSMUSG00000071014.11"; transcript_id "ENSMUST00000095128.10"; gene_type "protein_coding"; gene_name "Ndufb6"; transcript_type "protein_coding"; transcript_name "Ndufb6-201"; exon_number 3; exon_id "ENSMUSE00000633016.2"; level 2; protein_id "ENSMUSP00000092746.4"; transcript_support_level "1"; mgi_id "MGI:2684983"; tag "basic"; tag "Ensembl_canonical"; tag "GENCODE_Primary"; tag "appris_principal_1"; tag "CCDS"; ccdsid "CCDS18045.1"; havana_gene "OTTMUSG00000006581.1"; havana_transcript "OTTMUST00000015024.1";
chr4	HAVANA	exon	40272810	40272854	0	-	.	gene_id "ENSMUSG00000071014.11"; transcript_id "ENSMUST00000108108.3"; gene_type "protein_coding"; gene_name "Ndufb6"; transcript_type "protein_coding"; transcript_name "Ndufb6-202"; exon_number 2; exon_id "ENSMUSE00000633016.2"; level 2; protein_id "ENSMUSP00000103743.3"; transcript_support_level "3"; mgi_id "MGI:2684983"; tag "basic"; havana_gene "OTTMUSG00000006581.1"; havana_transcript "OTTMUST00000015025.1";
chr4	HAVANA	CDS	40272810	40272854	0	-	0	gene_id "ENSMUSG00000071014.11"; transcript_id "ENSMUST00000108108.3"; gene_type "protein_coding"; gene_name "Ndufb6"; transcript_type "protein_coding"; transcript_name "Ndufb6-202"; exon_number 2; exon_id "ENSMUSE00000633016.2"; level 2; protein_id "ENSMUSP00000103743.3"; transcript_support_level "3"; mgi_id "MGI:2684983"; tag "basic"; havana_gene "OTTMUSG00000006581.1"; havana_transcript "OTTMUST00000015025.1";
chr4	HAVANA	exon	40277653	40277745	0	-	.	gene_id "ENSMUSG00000071014.11"; transcript_id "ENSMUST00000095128.10"; gene_type "protein_coding"; gene_name "Ndufb6"; transcript_type "protein_coding"; transcript_name "Ndufb6-201"; exon_number 2; exon_id "ENSMUSE00000605102.2"; level 2; protein_id "ENSMUSP00000092746.4"; transcript_support_level "1"; mgi_id "MGI:2684983"; tag "basic"; tag "Ensembl_canonical"; tag "GENCODE_Primary"; tag "appris_principal_1"; tag "CCDS"; ccdsid "CCDS18045.1"; havana_gene "OTTMUSG00000006581.1"; havana_transcript "OTTMUST00000015024.1";
chr4	HAVANA	CDS	40277653	40277745	0	-	0	gene_id "ENSMUSG00000071014.11"; transcript_id "ENSMUST00000095128.10"; gene_type "protein_coding"; gene_name "Ndufb6"; transcript_type "protein_coding"; transcript_name "Ndufb6-201"; exon_number 2; exon_id "ENSMUSE00000605102.2"; level 2; protein_id "ENSMUSP00000092746.4"; transcript_support_level "1"; mgi_id "MGI:2684983"; tag "basic"; tag "Ensembl_canonical"; tag "GENCODE_Primary"; tag "appris_principal_1"; tag "CCDS"; ccdsid "CCDS18045.1"; havana_gene "OTTMUSG00000006581.1"; havana_transcript "OTTMUST00000015024.1";
chr4	HAVANA	CDS	40279158	40279337	0	-	0	gene_id "ENSMUSG00000071014.11"; transcript_id "ENSMUST00000095128.10"; gene_type "protein_coding"; gene_name "Ndufb6"; transcript_type "protein_coding"; transcript_name "Ndufb6-201"; exon_number 1; exon_id "ENSMUSE00000767917.2"; level 2; protein_id "ENSMUSP00000092746.4"; transcript_support_level "1"; mgi_id "MGI:2684983"; tag "basic"; tag "Ensembl_canonical"; tag "GENCODE_Primary"; tag "appris_principal_1"; tag "CCDS"; ccdsid "CCDS18045.1"; havana_gene "OTTMUSG00000006581.1"; havana_transcript "OTTMUST00000015024.1";
chr4	HAVANA	CDS	40279158	40279337	0	-	0	gene_id "ENSMUSG00000071014.11"; transcript_id "ENSMUST00000108108.3"; gene_type "protein_coding"; gene_name "Ndufb6"; transcript_type "protein_coding"; transcript_name "Ndufb6-202"; exon_number 1; exon_id "ENSMUSE00000605103.3"; level 2; protein_id "ENSMUSP00000103743.3"; transcript_support_level "3"; mgi_id "MGI:2684983"; tag "basic"; havana_gene "OTTMUSG00000006581.1"; havana_transcript "OTTMUST00000015025.1";
chr4	HAVANA	exon	40279158	40279409	0	-	.	gene_id "ENSMUSG00000071014.11"; transcript_id "ENSMUST00000108108.3"; gene_type "protein_coding"; gene_name "Ndufb6"; transcript_type "protein_coding"; transcript_name "Ndufb6-202"; exon_number 1; exon_id "ENSMUSE00000605103.3"; level 2; protein_id "ENSMUSP00000103743.3"; transcript_support_level "3"; mgi_id "MGI:2684983"; tag "basic"; havana_gene "OTTMUSG00000006581.1"; havana_transcript "OTTMUST00000015025.1";
chr4	HAVANA	exon	40279158	40279421	0	-	.	gene_id "ENSMUSG00000071014.11"; transcript_id "ENSMUST00000095128.10"; gene_type "protein_coding"; gene_name "Ndufb6"; transcript_type "protein_coding"; transcript_name "Ndufb6-201"; exon_number 1; exon_id "ENSMUSE00000767917.2"; level 2; protein_id "ENSMUSP00000092746.4"; transcript_support_level "1"; mgi_id "MGI:2684983"; tag "basic"; tag "Ensembl_canonical"; tag "GENCODE_Primary"; tag "appris_principal_1"; tag "CCDS"; ccdsid "CCDS18045.1"; havana_gene "OTTMUSG00000006581.1"; havana_transcript "OTTMUST00000015024.1";
chr4	HAVANA	start_codon	40279335	40279337	0	-	0	gene_id "ENSMUSG00000071014.11"; transcript_id "ENSMUST00000095128.10"; gene_type "protein_coding"; gene_name "Ndufb6"; transcript_type "protein_coding"; transcript_name "Ndufb6-201"; exon_number 1; exon_id "ENSMUSE00000767917.2"; level 2; protein_id "ENSMUSP00000092746.4"; transcript_support_level "1"; mgi_id "MGI:2684983"; tag "basic"; tag "Ensembl_canonical"; tag "GENCODE_Primary"; tag "appris_principal_1"; tag "CCDS"; ccdsid "CCDS18045.1"; havana_gene "OTTMUSG00000006581.1"; havana_transcript "OTTMUST00000015024.1";
chr4	HAVANA	start_codon	40279335	40279337	0	-	0	gene_id "ENSMUSG00000071014.11"; transcript_id "ENSMUST00000108108.3"; gene_type "protein_coding"; gene_name "Ndufb6"; transcript_type "protein_coding"; transcript_name "Ndufb6-202"; exon_number 1; exon_id "ENSMUSE00000605103.3"; level 2; protein_id "ENSMUSP00000103743.3"; transcript_support_level "3"; mgi_id "MGI:2684983"; tag "basic"; havana_gene "OTTMUSG00000006581.1"; havana_transcript "OTTMUST00000015025.1";
chr4	HAVANA	UTR	40279338	40279409	0	-	.	gene_id "ENSMUSG00000071014.11"; transcript_id "ENSMUST00000108108.3"; gene_type "protein_coding"; gene_name "Ndufb6"; transcript_type "protein_coding"; transcript_name "Ndufb6-202"; exon_number 1; exon_id "ENSMUSE00000605103.3"; level 2; protein_id "ENSMUSP00000103743.3"; transcript_support_level "3"; mgi_id "MGI:2684983"; tag "basic"; havana_gene "OTTMUSG00000006581.1"; havana_transcript "OTTMUST00000015025.1";
chr4	HAVANA	UTR	40279338	40279421	0	-	.	gene_id "ENSMUSG00000071014.11"; transcript_id "ENSMUST00000095128.10"; gene_type "protein_coding"; gene_name "Ndufb6"; transcript_type "protein_coding"; transcript_name "Ndufb6-201"; exon_number 1; exon_id "ENSMUSE00000767917.2"; level 2; protein_id "ENSMUSP00000092746.4"; transcript_support_level "1"; mgi_id "MGI:2684983"; tag "basic"; tag "Ensembl_canonical"; tag "GENCODE_Primary"; tag "appris_principal_1"; tag "CCDS"; ccdsid "CCDS18045.1"; havana_gene "OTTMUSG00000006581.1"; havana_transcript "OTTMUST00000015024.1";
chr4	HAVANA	exon	40280718	40280989	0	-	.	gene_id "ENSMUSG00000139928.1"; transcript_id "ENSMUST00000356339.1"; gene_type "lncRNA"; gene_name "ENSMUSG00000139928"; transcript_type "lncRNA"; transcript_name "ENSMUST00000356339"; exon_number 2; exon_id "ENSMUSE00001701180.1"; level 2; tag "TAGENE";
chr4	HAVANA	exon	40280718	40280989	0	-	.	gene_id "ENSMUSG00000139928.1"; transcript_id "ENSMUST00000356338.1"; gene_type "lncRNA"; gene_name "ENSMUSG00000139928"; transcript_type "lncRNA"; transcript_name "ENSMUST00000356338"; exon_number 2; exon_id "ENSMUSE00001701180.1"; level 2; tag "basic"; tag "TAGENE";
chr4	HAVANA	exon	40280718	40280989	0	-	.	gene_id "ENSMUSG00000139928.1"; transcript_id "ENSMUST00000356337.1"; gene_type "lncRNA"; gene_name "ENSMUSG00000139928"; transcript_type "lncRNA"; transcript_name "ENSMUST00000356337"; exon_number 2; exon_id "ENSMUSE00001701180.1"; level 2; tag "basic"; tag "TAGENE";
chr4	HAVANA	transcript	40280718	40287605	0	-	.	gene_id "ENSMUSG00000139928.1"; transcript_id "ENSMUST00000356339.1"; gene_type "lncRNA"; gene_name "ENSMUSG00000139928"; transcript_type "lncRNA"; transcript_name "ENSMUST00000356339"; level 2; tag "TAGENE";
chr4	HAVANA	transcript	40280718	40293112	0	-	.	gene_id "ENSMUSG00000139928.1"; transcript_id "ENSMUST00000356338.1"; gene_type "lncRNA"; gene_name "ENSMUSG00000139928"; transcript_type "lncRNA"; transcript_name "ENSMUST00000356338"; level 2; tag "basic"; tag "TAGENE";
chr4	HAVANA	transcript	40280718	40298729	0	-	.	gene_id "ENSMUSG00000139928.1"; transcript_id "ENSMUST00000356337.1"; gene_type "lncRNA"; gene_name "ENSMUSG00000139928"; transcript_type "lncRNA"; transcript_name "ENSMUST00000356337"; level 2; tag "basic"; tag "TAGENE";
chr4	HAVANA	gene	40280718	40305658	0	-	.	gene_id "ENSMUSG00000139928.1"; gene_type "lncRNA"; gene_name "ENSMUSG00000139928"; level 2;
chr4	HAVANA	exon	40280720	40280989	0	-	.	gene_id "ENSMUSG00000139928.1"; transcript_id "ENSMUST00000356336.1"; gene_type "lncRNA"; gene_name "ENSMUSG00000139928"; transcript_type "lncRNA"; transcript_name "ENSMUST00000356336"; exon_number 2; exon_id "ENSMUSE00001701186.1"; level 2; tag "basic"; tag "Ensembl_canonical"; tag "GENCODE_Primary"; tag "TAGENE";
chr4	HAVANA	transcript	40280720	40305658	0	-	.	gene_id "ENSMUSG00000139928.1"; transcript_id "ENSMUST00000356336.1"; gene_type "lncRNA"; gene_name "ENSMUSG00000139928"; transcript_type "lncRNA"; transcript_name "ENSMUST00000356336"; level 2; tag "basic"; tag "Ensembl_canonical"; tag "GENCODE_Primary"; tag "TAGENE";
chr4	HAVANA	exon	40280722	40280989	0	-	.	gene_id "ENSMUSG00000139928.1"; transcript_id "ENSMUST00000356340.1"; gene_type "lncRNA"; gene_name "ENSMUSG00000139928"; transcript_type "lncRNA"; transcript_name "ENSMUST00000356340"; exon_number 2; exon_id "ENSMUSE00001701187.1"; level 2; tag "basic"; tag "TAGENE";
chr4	HAVANA	transcript	40280722	40281382	0	-	.	gene_id "ENSMUSG00000139928.1"; transcript_id "ENSMUST00000356340.1"; gene_type "lncRNA"; gene_name "ENSMUSG00000139928"; transcript_type "lncRNA"; transcript_name "ENSMUST00000356340"; level 2; tag "basic"; tag "TAGENE";
chr4	HAVANA	exon	40281292	40281382	0	-	.	gene_id "ENSMUSG00000139928.1"; transcript_id "ENSMUST00000356340.1"; gene_type "lncRNA"; gene_name "ENSMUSG00000139928"; transcript_type "lncRNA"; transcript_name "ENSMUST00000356340"; exon_number 1; exon_id "ENSMUSE00001701182.1"; level 2; tag "basic"; tag "TAGENE";
chr4	HAVANA	exon	40287439	40287605	0	-	.	gene_id "ENSMUSG00000139928.1"; transcript_id "ENSMUST00000356339.1"; gene_type "lncRNA"; gene_name "ENSMUSG00000139928"; transcript_type "lncRNA"; transcript_name "ENSMUST00000356339"; exon_number 1; exon_id "ENSMUSE00001701181.1"; level 2; tag "TAGENE";
chr4	HAVANA	exon	40292846	40293112	0	-	.	gene_id "ENSMUSG00000139928.1"; transcript_id "ENSMUST00000356338.1"; gene_type "lncRNA"; gene_name "ENSMUSG00000139928"; transcript_type "lncRNA"; transcript_name "ENSMUST00000356338"; exon_number 1; exon_id "ENSMUSE00001701184.1"; level 2; tag "basic"; tag "TAGENE";
chr4	HAVANA	exon	40298265	40298729	0	-	.	gene_id "ENSMUSG00000139928.1"; transcript_id "ENSMUST00000356337.1"; gene_type "lncRNA"; gene_name "ENSMUSG00000139928"; transcript_type "lncRNA"; transcript_name "ENSMUST00000356337"; exon_number 1; exon_id "ENSMUSE00001701185.1"; level 2; tag "basic"; tag "TAGENE";
chr4	HAVANA	exon	40305457	40305658	0	-	.	gene_id "ENSMUSG00000139928.1"; transcript_id "ENSMUST00000356336.1"; gene_type "lncRNA"; gene_name "ENSMUSG00000139928"; transcript_type "lncRNA"; transcript_name "ENSMUST00000356336"; exon_number 1; exon_id "ENSMUSE00001701183.1"; level 2; tag "basic"; tag "Ensembl_canonical"; tag "GENCODE_Primary"; tag "TAGENE";
chr4	HAVANA	exon	40316469	40316721	0	-	.	gene_id "ENSMUSG00000127899.1"; transcript_id "ENSMUST00000284482.1"; gene_type "lncRNA"; gene_name "ENSMUSG00000127899"; transcript_type "lncRNA"; transcript_name "ENSMUST00000284482"; exon_number 3; exon_id "ENSMUSE00001563795.1"; level 2; tag "basic"; tag "Ensembl_canonical"; tag "GENCODE_Primary"; tag "TAGENE";
chr4	HAVANA	gene	40316469	40322477	0	-	.	gene_id "ENSMUSG00000127899.1"; gene_type "lncRNA"; gene_name "ENSMUSG00000127899"; level 2;
chr4	HAVANA	transcript	40316469	40322477	0	-	.	gene_id "ENSMUSG00000127899.1"; transcript_id "ENSMUST00000284482.1"; gene_type "lncRNA"; gene_name "ENSMUSG00000127899"; transcript_type "lncRNA"; transcript_name "ENSMUST00000284482"; level 2; tag "basic"; tag "Ensembl_canonical"; tag "GENCODE_Primary"; tag "TAGENE";
chr4	HAVANA	exon	40316802	40316909	0	-	.	gene_id "ENSMUSG00000127899.1"; transcript_id "ENSMUST00000284482.1"; gene_type "lncRNA"; gene_name "ENSMUSG00000127899"; transcript_type "lncRNA"; transcript_name "ENSMUST00000284482"; exon_number 2; exon_id "ENSMUSE00001563797.1"; level 2; tag "basic"; tag "Ensembl_canonical"; tag "GENCODE_Primary"; tag "TAGENE";
chr4	sragcm37_es	exon	40318984	40320839	0.0382195820211733	-	.	gene_id "ENSMUSG00000127899.1"; transcript_id "ENSMUSG00000127899.1_tx_1"; exon_id "chr4_40318984_40320839_-"; exonnum "2"; txlen "2204";
chr4	HAVANA	exon	40322130	40322477	0	-	.	gene_id "ENSMUSG00000127899.1"; transcript_id "ENSMUST00000284482.1"; gene_type "lncRNA"; gene_name "ENSMUSG00000127899"; transcript_type "lncRNA"; transcript_name "ENSMUST00000284482"; exon_number 1; exon_id "ENSMUSE00001563796.1"; level 2; tag "basic"; tag "Ensembl_canonical"; tag "GENCODE_Primary"; tag "TAGENE";
chr4	ENSEMBL_gcm37	exon	40322130	40322477	0.0382195820211733	-	.	gene_id "ENSMUSG00000127899.1"; transcript_id "ENSMUSG00000127899.1_tx_1"; exon_id "chr4_40322130_40322477_-"; exonnum "1"; txlen "2204";
chr4	sragcm37_es	exon	40327579	40328234	0.280536185676279	-	.	gene_id "sragcm37_gene_38633_3"; transcript_id "sragcm37_gene_38633_3_tx_1"; exon_id "chr4_40327579_40328234_-"; exonnum "2"; txlen "906";
chr4	sragcm37_ss	exon	40329731	40329980	0.280536185676279	-	.	gene_id "sragcm37_gene_38633_3"; transcript_id "sragcm37_gene_38633_3_tx_1"; exon_id "chr4_40329731_40329980_-"; exonnum "1"; txlen "906";
chr4	sragcm37_es	exon	40351081	40351385	0.00173744052628703	-	.	gene_id "sragcm37_gene_38633_1"; transcript_id "sragcm37_gene_38633_1_tx_10"; exon_id "chr4_40351081_40351385_-"; exonnum "6"; txlen "888";
chr4	sragcm37_es	exon	40351081	40351385	0.00564390860745468	-	.	gene_id "sragcm37_gene_38633_1"; transcript_id "sragcm37_gene_38633_1_tx_6"; exon_id "chr4_40351081_40351385_-"; exonnum "6"; txlen "979";
chr4	sragcm37_mid	exon	40351952	40352133	0.00173744052628703	-	.	gene_id "sragcm37_gene_38633_1"; transcript_id "sragcm37_gene_38633_1_tx_10"; exon_id "chr4_40351952_40352133_-"; exonnum "5"; txlen "888";
chr4	sragcm37_mid	exon	40351952	40352133	0.00564390860745468	-	.	gene_id "sragcm37_gene_38633_1"; transcript_id "sragcm37_gene_38633_1_tx_6"; exon_id "chr4_40351952_40352133_-"; exonnum "5"; txlen "979";
chr4	sragcm37_mid	exon	40354262	40354320	0.00173744052628703	-	.	gene_id "sragcm37_gene_38633_1"; transcript_id "sragcm37_gene_38633_1_tx_10"; exon_id "chr4_40354262_40354320_-"; exonnum "4"; txlen "888";
chr4	sragcm37_mid	exon	40354262	40354320	0.00564390860745468	-	.	gene_id "sragcm37_gene_38633_1"; transcript_id "sragcm37_gene_38633_1_tx_6"; exon_id "chr4_40354262_40354320_-"; exonnum "4"; txlen "979";
chr4	sragcm37_mid	exon	40358401	40358537	0.00173744052628703	-	.	gene_id "sragcm37_gene_38633_1"; transcript_id "sragcm37_gene_38633_1_tx_10"; exon_id "chr4_40358401_40358537_-"; exonnum "3"; txlen "888";
chr4	sragcm37_mid	exon	40358401	40358537	0.00564390860745468	-	.	gene_id "sragcm37_gene_38633_1"; transcript_id "sragcm37_gene_38633_1_tx_6"; exon_id "chr4_40358401_40358537_-"; exonnum "3"; txlen "979";
chr4	sragcm37_mid	exon	40358974	40359070	0.00173744052628703	-	.	gene_id "sragcm37_gene_38633_1"; transcript_id "sragcm37_gene_38633_1_tx_10"; exon_id "chr4_40358974_40359070_-"; exonnum "2"; txlen "888";
chr4	sragcm37_mid	exon	40358974	40359070	0.00564390860745468	-	.	gene_id "sragcm37_gene_38633_1"; transcript_id "sragcm37_gene_38633_1_tx_6"; exon_id "chr4_40358974_40359070_-"; exonnum "2"; txlen "979";
chr4	sragcm37_ss	exon	40359205	40359403	0.00564390860745468	-	.	gene_id "sragcm37_gene_38633_1"; transcript_id "sragcm37_gene_38633_1_tx_6"; exon_id "chr4_40359205_40359403_-"; exonnum "1"; txlen "979";
chr4	sragcm37_es	exon	40371448	40372025	0.00236767113861249	-	.	gene_id "sragcm37_gene_38633_1"; transcript_id "sragcm37_gene_38633_1_tx_9"; exon_id "chr4_40371448_40372025_-"; exonnum "5"; txlen "1210";
chr4	sragcm37_mid	exon	40374349	40374456	0.00173744052628703	-	.	gene_id "sragcm37_gene_38633_1"; transcript_id "sragcm37_gene_38633_1_tx_10"; exon_id "chr4_40374349_40374456_-"; exonnum "1"; txlen "888";
chr4	sragcm37_mid	exon	40374349	40374456	0.00236767113861249	-	.	gene_id "sragcm37_gene_38633_1"; transcript_id "sragcm37_gene_38633_1_tx_9"; exon_id "chr4_40374349_40374456_-"; exonnum "4"; txlen "1210";
chr4	sragcm37_es	exon	40403975	40404729	0.00849576114443307	-	.	gene_id "sragcm37_gene_38633_1"; transcript_id "sragcm37_gene_38633_1_tx_5"; exon_id "chr4_40403975_40404729_-"; exonnum "4"; txlen "1279";
chr4	sragcm37_es	exon	40416371	40416981	0.00403896841292719	-	.	gene_id "sragcm37_gene_38633_1"; transcript_id "sragcm37_gene_38633_1_tx_8"; exon_id "chr4_40416371_40416981_-"; exonnum "4"; txlen "1135";
chr4	sragcm37_es	exon	40417107	40417270	0.00515316659580366	-	.	gene_id "sragcm37_gene_38633_1"; transcript_id "sragcm37_gene_38633_1_tx_7"; exon_id "chr4_40417107_40417270_-"; exonnum "4"; txlen "688";
chr4	sragcm37_mid	exon	40422385	40422451	0.0286116925273665	-	.	gene_id "sragcm37_gene_38633_1"; transcript_id "sragcm37_gene_38633_1_tx_2"; exon_id "chr4_40422385_40422451_-"; exonnum "4"; txlen "967";
chr4	sragcm37_mid	exon	40422385	40422451	0.0286116925273665	-	.	gene_id "sragcm37_gene_38633_1"; transcript_id "sragcm37_gene_38633_1_tx_3"; exon_id "chr4_40422385_40422451_-"; exonnum "4"; txlen "725";
chr4	sragcm37_mid	exon	40422385	40422451	0.00849576114443307	-	.	gene_id "sragcm37_gene_38633_1"; transcript_id "sragcm37_gene_38633_1_tx_5"; exon_id "chr4_40422385_40422451_-"; exonnum "3"; txlen "1279";
chr4	sragcm37_mid	exon	40422385	40422451	0.00515316659580366	-	.	gene_id "sragcm37_gene_38633_1"; transcript_id "sragcm37_gene_38633_1_tx_7"; exon_id "chr4_40422385_40422451_-"; exonnum "3"; txlen "688";
chr4	sragcm37_mid	exon	40422385	40422451	0.00403896841292719	-	.	gene_id "sragcm37_gene_38633_1"; transcript_id "sragcm37_gene_38633_1_tx_8"; exon_id "chr4_40422385_40422451_-"; exonnum "3"; txlen "1135";
chr4	sragcm37_mid	exon	40422385	40422451	0.00236767113861249	-	.	gene_id "sragcm37_gene_38633_1"; transcript_id "sragcm37_gene_38633_1_tx_9"; exon_id "chr4_40422385_40422451_-"; exonnum "3"; txlen "1210";
chr4	sragcm37_mid	exon	40422561	40422691	0.0286116925273665	-	.	gene_id "sragcm37_gene_38633_1"; transcript_id "sragcm37_gene_38633_1_tx_2"; exon_id "chr4_40422561_40422691_-"; exonnum "3"; txlen "967";
chr4	sragcm37_mid	exon	40422561	40422691	0.0286116925273665	-	.	gene_id "sragcm37_gene_38633_1"; transcript_id "sragcm37_gene_38633_1_tx_3"; exon_id "chr4_40422561_40422691_-"; exonnum "3"; txlen "725";
chr4	sragcm37_mid	exon	40422561	40422691	0.00849576114443307	-	.	gene_id "sragcm37_gene_38633_1"; transcript_id "sragcm37_gene_38633_1_tx_5"; exon_id "chr4_40422561_40422691_-"; exonnum "2"; txlen "1279";
chr4	sragcm37_mid	exon	40422561	40422691	0.00515316659580366	-	.	gene_id "sragcm37_gene_38633_1"; transcript_id "sragcm37_gene_38633_1_tx_7"; exon_id "chr4_40422561_40422691_-"; exonnum "2"; txlen "688";
chr4	sragcm37_mid	exon	40422561	40422691	0.00403896841292719	-	.	gene_id "sragcm37_gene_38633_1"; transcript_id "sragcm37_gene_38633_1_tx_8"; exon_id "chr4_40422561_40422691_-"; exonnum "2"; txlen "1135";
chr4	sragcm37_mid	exon	40422561	40422691	0.00236767113861249	-	.	gene_id "sragcm37_gene_38633_1"; transcript_id "sragcm37_gene_38633_1_tx_9"; exon_id "chr4_40422561_40422691_-"; exonnum "2"; txlen "1210";
chr4	sragcm37_mid	exon	40423336	40423778	0.0286116925273665	-	.	gene_id "sragcm37_gene_38633_1"; transcript_id "sragcm37_gene_38633_1_tx_2"; exon_id "chr4_40423336_40423778_-"; exonnum "2"; txlen "967";
chr4	sragcm37_mid	exon	40423336	40423778	0.0286116925273665	-	.	gene_id "sragcm37_gene_38633_1"; transcript_id "sragcm37_gene_38633_1_tx_3"; exon_id "chr4_40423336_40423778_-"; exonnum "2"; txlen "725";
chr4	sragcm37_mid	exon	40423978	40424061	0.0286116925273665	-	.	gene_id "sragcm37_gene_38633_1"; transcript_id "sragcm37_gene_38633_1_tx_3"; exon_id "chr4_40423978_40424061_-"; exonnum "1"; txlen "725";
chr4	sragcm37_ss	exon	40424335	40424660	0.0286116925273665	-	.	gene_id "sragcm37_gene_38633_1"; transcript_id "sragcm37_gene_38633_1_tx_2"; exon_id "chr4_40424335_40424660_-"; exonnum "1"; txlen "967";
chr4	sragcm37_ss	exon	40424335	40424660	0.00849576114443307	-	.	gene_id "sragcm37_gene_38633_1"; transcript_id "sragcm37_gene_38633_1_tx_5"; exon_id "chr4_40424335_40424660_-"; exonnum "1"; txlen "1279";
chr4	sragcm37_ss	exon	40424335	40424660	0.00515316659580366	-	.	gene_id "sragcm37_gene_38633_1"; transcript_id "sragcm37_gene_38633_1_tx_7"; exon_id "chr4_40424335_40424660_-"; exonnum "1"; txlen "688";
chr4	sragcm37_ss	exon	40424335	40424660	0.00403896841292719	-	.	gene_id "sragcm37_gene_38633_1"; transcript_id "sragcm37_gene_38633_1_tx_8"; exon_id "chr4_40424335_40424660_-"; exonnum "1"; txlen "1135";
chr4	sragcm37_ss	exon	40424335	40424660	0.00236767113861249	-	.	gene_id "sragcm37_gene_38633_1"; transcript_id "sragcm37_gene_38633_1_tx_9"; exon_id "chr4_40424335_40424660_-"; exonnum "1"; txlen "1210";
chr4	sragcm37_es	exon	40437576	40438066	0.0389720740825939	-	.	gene_id "sragcm37_gene_52280"; transcript_id "sragcm37_gene_52280_tx_1"; exon_id "chr4_40437576_40438066_-"; exonnum "2"; txlen "630";
chr4	sragcm37_es	exon	40437576	40438066	0.0360370666938423	-	.	gene_id "sragcm37_gene_52280"; transcript_id "sragcm37_gene_52280_tx_2"; exon_id "chr4_40437576_40438066_-"; exonnum "2"; txlen "650";
chr4	sragcm37_mid	exon	40439602	40439740	0.0389720740825939	-	.	gene_id "sragcm37_gene_52280"; transcript_id "sragcm37_gene_52280_tx_1"; exon_id "chr4_40439602_40439740_-"; exonnum "1"; txlen "630";
chr4	sragcm37_ss	exon	40443491	40443649	0.0360370666938423	-	.	gene_id "sragcm37_gene_52280"; transcript_id "sragcm37_gene_52280_tx_2"; exon_id "chr4_40443491_40443649_-"; exonnum "1"; txlen "650";
chr4	ENSEMBL	gene	40458939	40459033	0	-	.	gene_id "ENSMUSG00000089585.2"; gene_type "snoRNA"; gene_name "Gm23338"; level 3; mgi_id "MGI:5453115";
chr4	ENSEMBL	transcript	40458939	40459033	0	-	.	gene_id "ENSMUSG00000089585.2"; transcript_id "ENSMUST00000158960.2"; gene_type "snoRNA"; gene_name "Gm23338"; transcript_type "snoRNA"; transcript_name "Gm23338-201"; level 3; transcript_support_level "NA"; mgi_id "MGI:5453115"; tag "basic"; tag "Ensembl_canonical"; tag "GENCODE_Primary";
chr4	ENSEMBL	exon	40458939	40459033	0	-	.	gene_id "ENSMUSG00000089585.2"; transcript_id "ENSMUST00000158960.2"; gene_type "snoRNA"; gene_name "Gm23338"; transcript_type "snoRNA"; transcript_name "Gm23338-201"; exon_number 1; exon_id "ENSMUSE00000848095.2"; level 3; transcript_support_level "NA"; mgi_id "MGI:5453115"; tag "basic"; tag "Ensembl_canonical"; tag "GENCODE_Primary";
chr4	sragcm37_es	exon	40470571	40470705	0.0608525870259456	-	.	gene_id "sragcm37_gene_60889"; transcript_id "sragcm37_gene_60889_tx_1"; exon_id "chr4_40470571_40470705_-"; exonnum "4"; txlen "818";
chr4	sragcm37_mid	exon	40471258	40471631	0.0608525870259456	-	.	gene_id "sragcm37_gene_60889"; transcript_id "sragcm37_gene_60889_tx_1"; exon_id "chr4_40471258_40471631_-"; exonnum "3"; txlen "818";
chr4	sragcm37_mid	exon	40471258	40471631	0.0120262623021974	-	.	gene_id "sragcm37_gene_60889"; transcript_id "sragcm37_gene_60889_tx_2"; exon_id "chr4_40471258_40471631_-"; exonnum "2"; txlen "614";
chr4	sragcm37_mid	exon	40471731	40471799	0.0608525870259456	-	.	gene_id "sragcm37_gene_60889"; transcript_id "sragcm37_gene_60889_tx_1"; exon_id "chr4_40471731_40471799_-"; exonnum "2"; txlen "818";
chr4	sragcm37_ss	exon	40471967	40472206	0.0608525870259456	-	.	gene_id "sragcm37_gene_60889"; transcript_id "sragcm37_gene_60889_tx_1"; exon_id "chr4_40471967_40472206_-"; exonnum "1"; txlen "818";
chr4	sragcm37_ss	exon	40471967	40472206	0.0120262623021974	-	.	gene_id "sragcm37_gene_60889"; transcript_id "sragcm37_gene_60889_tx_2"; exon_id "chr4_40471967_40472206_-"; exonnum "1"; txlen "614";
chr4	HAVANA	exon	40482839	40482964	0	-	.	gene_id "ENSMUSG00000086355.3"; transcript_id "ENSMUST00000302731.1"; gene_type "lncRNA"; gene_name "4933428C19Rik"; transcript_type "lncRNA"; transcript_name "4933428C19Rik-207"; exon_number 3; exon_id "ENSMUSE00001598265.1"; level 2; mgi_id "MGI:1918543"; tag "TAGENE"; havana_gene "OTTMUSG00000006583.1";
chr4	HAVANA	exon	40482839	40482964	0	-	.	gene_id "ENSMUSG00000086355.3"; transcript_id "ENSMUST00000302726.1"; gene_type "lncRNA"; gene_name "4933428C19Rik"; transcript_type "lncRNA"; transcript_name "4933428C19Rik-202"; exon_number 7; exon_id "ENSMUSE00001598265.1"; level 2; mgi_id "MGI:1918543"; tag "basic"; tag "Ensembl_canonical"; tag "GENCODE_Primary"; tag "TAGENE"; havana_gene "OTTMUSG00000006583.1";
chr4	HAVANA	transcript	40482839	40486876	0	-	.	gene_id "ENSMUSG00000086355.3"; transcript_id "ENSMUST00000302731.1"; gene_type "lncRNA"; gene_name "4933428C19Rik"; transcript_type "lncRNA"; transcript_name "4933428C19Rik-207"; level 2; mgi_id "MGI:1918543"; tag "TAGENE"; havana_gene "OTTMUSG00000006583.1";
chr4	HAVANA	transcript	40482839	40525553	0	-	.	gene_id "ENSMUSG00000086355.3"; transcript_id "ENSMUST00000302726.1"; gene_type "lncRNA"; gene_name "4933428C19Rik"; transcript_type "lncRNA"; transcript_name "4933428C19Rik-202"; level 2; mgi_id "MGI:1918543"; tag "basic"; tag "Ensembl_canonical"; tag "GENCODE_Primary"; tag "TAGENE"; havana_gene "OTTMUSG00000006583.1";
chr4	HAVANA	gene	40482839	40529234	0	-	.	gene_id "ENSMUSG00000086355.3"; gene_type "lncRNA"; gene_name "4933428C19Rik"; level 2; mgi_id "MGI:1918543"; havana_gene "OTTMUSG00000006583.1";
chr4	HAVANA	exon	40482840	40482964	0	-	.	gene_id "ENSMUSG00000086355.3"; transcript_id "ENSMUST00000146043.2"; gene_type "lncRNA"; gene_name "4933428C19Rik"; transcript_type "lncRNA"; transcript_name "4933428C19Rik-201"; exon_number 7; exon_id "ENSMUSE00000753839.2"; level 2; transcript_support_level "1"; mgi_id "MGI:1918543"; tag "basic"; havana_gene "OTTMUSG00000006583.1"; havana_transcript "OTTMUST00000015027.1";
chr4	ENSEMBL_gcm37	exon	40482840	40482964	0.0345092672088875	-	.	gene_id "ENSMUSG00000086355.3"; transcript_id "ENSMUSG00000086355.3_tx_10"; exon_id "chr4_40482840_40482964_-"; exonnum "7"; txlen "893";
chr4	ENSEMBL_gcm37	exon	40482840	40482964	0.0345092672088875	-	.	gene_id "ENSMUSG00000086355.3"; transcript_id "ENSMUSG00000086355.3_tx_11"; exon_id "chr4_40482840_40482964_-"; exonnum "6"; txlen "870";
chr4	ENSEMBL_gcm37	exon	40482840	40482964	0.0345092672088875	-	.	gene_id "ENSMUSG00000086355.3"; transcript_id "ENSMUSG00000086355.3_tx_12"; exon_id "chr4_40482840_40482964_-"; exonnum "6"; txlen "852";
chr4	ENSEMBL_gcm37	exon	40482840	40482964	0.0340884224868279	-	.	gene_id "ENSMUSG00000086355.3"; transcript_id "ENSMUSG00000086355.3_tx_15"; exon_id "chr4_40482840_40482964_-"; exonnum "7"; txlen "919";
chr4	ENSEMBL_gcm37	exon	40482840	40482964	0.0340884224868279	-	.	gene_id "ENSMUSG00000086355.3"; transcript_id "ENSMUSG00000086355.3_tx_16"; exon_id "chr4_40482840_40482964_-"; exonnum "6"; txlen "878";
chr4	ENSEMBL_gcm37	exon	40482840	40482964	0.0239881491573974	-	.	gene_id "ENSMUSG00000086355.3"; transcript_id "ENSMUSG00000086355.3_tx_19"; exon_id "chr4_40482840_40482964_-"; exonnum "6"; txlen "992";
chr4	ENSEMBL_gcm37	exon	40482840	40482964	0.0239881491573974	-	.	gene_id "ENSMUSG00000086355.3"; transcript_id "ENSMUSG00000086355.3_tx_21"; exon_id "chr4_40482840_40482964_-"; exonnum "6"; txlen "1018";
chr4	ENSEMBL_gcm37	exon	40482840	40482964	0.0166233665213543	-	.	gene_id "ENSMUSG00000086355.3"; transcript_id "ENSMUSG00000086355.3_tx_22"; exon_id "chr4_40482840_40482964_-"; exonnum "8"; txlen "950";
chr4	ENSEMBL_gcm37	exon	40482840	40482964	0.0166233665213543	-	.	gene_id "ENSMUSG00000086355.3"; transcript_id "ENSMUSG00000086355.3_tx_23"; exon_id "chr4_40482840_40482964_-"; exonnum "7"; txlen "927";
chr4	ENSEMBL_gcm37	exon	40482840	40482964	0.0166233665213543	-	.	gene_id "ENSMUSG00000086355.3"; transcript_id "ENSMUSG00000086355.3_tx_24"; exon_id "chr4_40482840_40482964_-"; exonnum "7"; txlen "909";
chr4	ENSEMBL_gcm37	exon	40482840	40482964	0.0166233665213543	-	.	gene_id "ENSMUSG00000086355.3"; transcript_id "ENSMUSG00000086355.3_tx_25"; exon_id "chr4_40482840_40482964_-"; exonnum "7"; txlen "1049";
chr4	ENSEMBL_gcm37	exon	40482840	40482964	0.0166233665213543	-	.	gene_id "ENSMUSG00000086355.3"; transcript_id "ENSMUSG00000086355.3_tx_26"; exon_id "chr4_40482840_40482964_-"; exonnum "8"; txlen "976";
chr4	ENSEMBL_gcm37	exon	40482840	40482964	0.0166233665213543	-	.	gene_id "ENSMUSG00000086355.3"; transcript_id "ENSMUSG00000086355.3_tx_27"; exon_id "chr4_40482840_40482964_-"; exonnum "8"; txlen "1029";
chr4	ENSEMBL_gcm37	exon	40482840	40482964	0.0166233665213543	-	.	gene_id "ENSMUSG00000086355.3"; transcript_id "ENSMUSG00000086355.3_tx_28"; exon_id "chr4_40482840_40482964_-"; exonnum "7"; txlen "1006";
chr4	ENSEMBL_gcm37	exon	40482840	40482964	0.0166233665213543	-	.	gene_id "ENSMUSG00000086355.3"; transcript_id "ENSMUSG00000086355.3_tx_29"; exon_id "chr4_40482840_40482964_-"; exonnum "7"; txlen "953";
chr4	ENSEMBL_gcm37	exon	40482840	40482964	0.0166233665213543	-	.	gene_id "ENSMUSG00000086355.3"; transcript_id "ENSMUSG00000086355.3_tx_30"; exon_id "chr4_40482840_40482964_-"; exonnum "7"; txlen "988";
chr4	ENSEMBL_gcm37	exon	40482840	40482964	0.0166233665213543	-	.	gene_id "ENSMUSG00000086355.3"; transcript_id "ENSMUSG00000086355.3_tx_31"; exon_id "chr4_40482840_40482964_-"; exonnum "7"; txlen "935";
chr4	ENSEMBL_gcm37	exon	40482840	40482964	0.0166233665213543	-	.	gene_id "ENSMUSG00000086355.3"; transcript_id "ENSMUSG00000086355.3_tx_32"; exon_id "chr4_40482840_40482964_-"; exonnum "8"; txlen "1055";
chr4	ENSEMBL_gcm37	exon	40482840	40482964	0.0166233665213543	-	.	gene_id "ENSMUSG00000086355.3"; transcript_id "ENSMUSG00000086355.3_tx_33"; exon_id "chr4_40482840_40482964_-"; exonnum "7"; txlen "1032";
chr4	ENSEMBL_gcm37	exon	40482840	40482964	0.0166233665213543	-	.	gene_id "ENSMUSG00000086355.3"; transcript_id "ENSMUSG00000086355.3_tx_34"; exon_id "chr4_40482840_40482964_-"; exonnum "7"; txlen "1014";
chr4	ENSEMBL_gcm37	exon	40482840	40482964	0.0166233665213543	-	.	gene_id "ENSMUSG00000086355.3"; transcript_id "ENSMUSG00000086355.3_tx_35"; exon_id "chr4_40482840_40482964_-"; exonnum "7"; txlen "1128";
chr4	ENSEMBL_gcm37	exon	40482840	40482964	0.0675455778905663	-	.	gene_id "ENSMUSG00000086355.3"; transcript_id "ENSMUSG00000086355.3_tx_5"; exon_id "chr4_40482840_40482964_-"; exonnum "6"; txlen "791";
chr4	ENSEMBL_gcm37	exon	40482840	40482964	0.0433973236822211	-	.	gene_id "ENSMUSG00000086355.3"; transcript_id "ENSMUSG00000086355.3_tx_8"; exon_id "chr4_40482840_40482964_-"; exonnum "6"; txlen "817";
chr4	ENSEMBL_gcm37	exon	40482840	40482964	0.0433973236822211	-	.	gene_id "ENSMUSG00000086355.3"; transcript_id "ENSMUSG00000086355.3_tx_9"; exon_id "chr4_40482840_40482964_-"; exonnum "6"; txlen "896";
chr4	HAVANA	transcript	40482840	40525548	0	-	.	gene_id "ENSMUSG00000086355.3"; transcript_id "ENSMUST00000146043.2"; gene_type "lncRNA"; gene_name "4933428C19Rik"; transcript_type "lncRNA"; transcript_name "4933428C19Rik-201"; level 2; transcript_support_level "1"; mgi_id "MGI:1918543"; tag "basic"; havana_gene "OTTMUSG00000006583.1"; havana_transcript "OTTMUST00000015027.1";
chr4	HAVANA	exon	40483594	40484252	0	-	.	gene_id "ENSMUSG00000086355.3"; transcript_id "ENSMUST00000302727.1"; gene_type "lncRNA"; gene_name "4933428C19Rik"; transcript_type "lncRNA"; transcript_name "4933428C19Rik-203"; exon_number 4; exon_id "ENSMUSE00001598257.1"; level 2; mgi_id "MGI:1918543"; tag "basic"; tag "TAGENE"; havana_gene "OTTMUSG00000006583.1";
chr4	HAVANA	transcript	40483594	40500039	0	-	.	gene_id "ENSMUSG00000086355.3"; transcript_id "ENSMUST00000302727.1"; gene_type "lncRNA"; gene_name "4933428C19Rik"; transcript_type "lncRNA"; transcript_name "4933428C19Rik-203"; level 2; mgi_id "MGI:1918543"; tag "basic"; tag "TAGENE"; havana_gene "OTTMUSG00000006583.1";
chr4	HAVANA	exon	40484145	40484252	0	-	.	gene_id "ENSMUSG00000086355.3"; transcript_id "ENSMUST00000302731.1"; gene_type "lncRNA"; gene_name "4933428C19Rik"; transcript_type "lncRNA"; transcript_name "4933428C19Rik-207"; exon_number 2; exon_id "ENSMUSE00000727384.2"; level 2; mgi_id "MGI:1918543"; tag "TAGENE"; havana_gene "OTTMUSG00000006583.1";
chr4	HAVANA	exon	40484145	40484252	0	-	.	gene_id "ENSMUSG00000086355.3"; transcript_id "ENSMUST00000302726.1"; gene_type "lncRNA"; gene_name "4933428C19Rik"; transcript_type "lncRNA"; transcript_name "4933428C19Rik-202"; exon_number 6; exon_id "ENSMUSE00000727384.2"; level 2; mgi_id "MGI:1918543"; tag "basic"; tag "Ensembl_canonical"; tag "GENCODE_Primary"; tag "TAGENE"; havana_gene "OTTMUSG00000006583.1";
chr4	HAVANA	exon	40484145	40484252	0	-	.	gene_id "ENSMUSG00000086355.3"; transcript_id "ENSMUST00000146043.2"; gene_type "lncRNA"; gene_name "4933428C19Rik"; transcript_type "lncRNA"; transcript_name "4933428C19Rik-201"; exon_number 6; exon_id "ENSMUSE00000727384.2"; level 2; transcript_support_level "1"; mgi_id "MGI:1918543"; tag "basic"; havana_gene "OTTMUSG00000006583.1"; havana_transcript "OTTMUST00000015027.1";
chr4	ENSEMBL_gcm37	exon	40484145	40484252	0.0345092672088875	-	.	gene_id "ENSMUSG00000086355.3"; transcript_id "ENSMUSG00000086355.3_tx_10"; exon_id "chr4_40484145_40484252_-"; exonnum "6"; txlen "893";
chr4	ENSEMBL_gcm37	exon	40484145	40484252	0.0345092672088875	-	.	gene_id "ENSMUSG00000086355.3"; transcript_id "ENSMUSG00000086355.3_tx_11"; exon_id "chr4_40484145_40484252_-"; exonnum "5"; txlen "870";
chr4	ENSEMBL_gcm37	exon	40484145	40484252	0.0345092672088875	-	.	gene_id "ENSMUSG00000086355.3"; transcript_id "ENSMUSG00000086355.3_tx_12"; exon_id "chr4_40484145_40484252_-"; exonnum "5"; txlen "852";
chr4	ENSEMBL_gcm37	exon	40484145	40484252	0.0340884224868279	-	.	gene_id "ENSMUSG00000086355.3"; transcript_id "ENSMUSG00000086355.3_tx_15"; exon_id "chr4_40484145_40484252_-"; exonnum "6"; txlen "919";
chr4	ENSEMBL_gcm37	exon	40484145	40484252	0.0340884224868279	-	.	gene_id "ENSMUSG00000086355.3"; transcript_id "ENSMUSG00000086355.3_tx_16"; exon_id "chr4_40484145_40484252_-"; exonnum "5"; txlen "878";
chr4	ENSEMBL_gcm37	exon	40484145	40484252	0.0239881491573974	-	.	gene_id "ENSMUSG00000086355.3"; transcript_id "ENSMUSG00000086355.3_tx_19"; exon_id "chr4_40484145_40484252_-"; exonnum "5"; txlen "992";
chr4	ENSEMBL_gcm37	exon	40484145	40484252	0.0239881491573974	-	.	gene_id "ENSMUSG00000086355.3"; transcript_id "ENSMUSG00000086355.3_tx_21"; exon_id "chr4_40484145_40484252_-"; exonnum "5"; txlen "1018";
chr4	ENSEMBL_gcm37	exon	40484145	40484252	0.0166233665213543	-	.	gene_id "ENSMUSG00000086355.3"; transcript_id "ENSMUSG00000086355.3_tx_22"; exon_id "chr4_40484145_40484252_-"; exonnum "7"; txlen "950";
chr4	ENSEMBL_gcm37	exon	40484145	40484252	0.0166233665213543	-	.	gene_id "ENSMUSG00000086355.3"; transcript_id "ENSMUSG00000086355.3_tx_23"; exon_id "chr4_40484145_40484252_-"; exonnum "6"; txlen "927";
chr4	ENSEMBL_gcm37	exon	40484145	40484252	0.0166233665213543	-	.	gene_id "ENSMUSG00000086355.3"; transcript_id "ENSMUSG00000086355.3_tx_24"; exon_id "chr4_40484145_40484252_-"; exonnum "6"; txlen "909";
chr4	ENSEMBL_gcm37	exon	40484145	40484252	0.0166233665213543	-	.	gene_id "ENSMUSG00000086355.3"; transcript_id "ENSMUSG00000086355.3_tx_25"; exon_id "chr4_40484145_40484252_-"; exonnum "6"; txlen "1049";
chr4	ENSEMBL_gcm37	exon	40484145	40484252	0.0166233665213543	-	.	gene_id "ENSMUSG00000086355.3"; transcript_id "ENSMUSG00000086355.3_tx_26"; exon_id "chr4_40484145_40484252_-"; exonnum "7"; txlen "976";
chr4	ENSEMBL_gcm37	exon	40484145	40484252	0.0166233665213543	-	.	gene_id "ENSMUSG00000086355.3"; transcript_id "ENSMUSG00000086355.3_tx_27"; exon_id "chr4_40484145_40484252_-"; exonnum "7"; txlen "1029";
chr4	ENSEMBL_gcm37	exon	40484145	40484252	0.0166233665213543	-	.	gene_id "ENSMUSG00000086355.3"; transcript_id "ENSMUSG00000086355.3_tx_28"; exon_id "chr4_40484145_40484252_-"; exonnum "6"; txlen "1006";
chr4	ENSEMBL_gcm37	exon	40484145	40484252	0.0166233665213543	-	.	gene_id "ENSMUSG00000086355.3"; transcript_id "ENSMUSG00000086355.3_tx_29"; exon_id "chr4_40484145_40484252_-"; exonnum "6"; txlen "953";
chr4	ENSEMBL_gcm37	exon	40484145	40484252	0.0166233665213543	-	.	gene_id "ENSMUSG00000086355.3"; transcript_id "ENSMUSG00000086355.3_tx_30"; exon_id "chr4_40484145_40484252_-"; exonnum "6"; txlen "988";
chr4	ENSEMBL_gcm37	exon	40484145	40484252	0.0166233665213543	-	.	gene_id "ENSMUSG00000086355.3"; transcript_id "ENSMUSG00000086355.3_tx_31"; exon_id "chr4_40484145_40484252_-"; exonnum "6"; txlen "935";
chr4	ENSEMBL_gcm37	exon	40484145	40484252	0.0166233665213543	-	.	gene_id "ENSMUSG00000086355.3"; transcript_id "ENSMUSG00000086355.3_tx_32"; exon_id "chr4_40484145_40484252_-"; exonnum "7"; txlen "1055";
chr4	ENSEMBL_gcm37	exon	40484145	40484252	0.0166233665213543	-	.	gene_id "ENSMUSG00000086355.3"; transcript_id "ENSMUSG00000086355.3_tx_33"; exon_id "chr4_40484145_40484252_-"; exonnum "6"; txlen "1032";
chr4	ENSEMBL_gcm37	exon	40484145	40484252	0.0166233665213543	-	.	gene_id "ENSMUSG00000086355.3"; transcript_id "ENSMUSG00000086355.3_tx_34"; exon_id "chr4_40484145_40484252_-"; exonnum "6"; txlen "1014";
chr4	ENSEMBL_gcm37	exon	40484145	40484252	0.0166233665213543	-	.	gene_id "ENSMUSG00000086355.3"; transcript_id "ENSMUSG00000086355.3_tx_35"; exon_id "chr4_40484145_40484252_-"; exonnum "6"; txlen "1128";
chr4	ENSEMBL_gcm37	exon	40484145	40484252	0.0675455778905663	-	.	gene_id "ENSMUSG00000086355.3"; transcript_id "ENSMUSG00000086355.3_tx_5"; exon_id "chr4_40484145_40484252_-"; exonnum "5"; txlen "791";
chr4	ENSEMBL_gcm37	exon	40484145	40484252	0.0433973236822211	-	.	gene_id "ENSMUSG00000086355.3"; transcript_id "ENSMUSG00000086355.3_tx_8"; exon_id "chr4_40484145_40484252_-"; exonnum "5"; txlen "817";
chr4	ENSEMBL_gcm37	exon	40484145	40484252	0.0433973236822211	-	.	gene_id "ENSMUSG00000086355.3"; transcript_id "ENSMUSG00000086355.3_tx_9"; exon_id "chr4_40484145_40484252_-"; exonnum "5"; txlen "896";
chr4	HAVANA	exon	40486685	40486876	0	-	.	gene_id "ENSMUSG00000086355.3"; transcript_id "ENSMUST00000302731.1"; gene_type "lncRNA"; gene_name "4933428C19Rik"; transcript_type "lncRNA"; transcript_name "4933428C19Rik-207"; exon_number 1; exon_id "ENSMUSE00001598263.1"; level 2; mgi_id "MGI:1918543"; tag "TAGENE"; havana_gene "OTTMUSG00000006583.1";
chr4	sragcm37_mid	exon	40489359	40489555	0.0345092672088875	-	.	gene_id "ENSMUSG00000086355.3"; transcript_id "ENSMUSG00000086355.3_tx_10"; exon_id "chr4_40489359_40489555_-"; exonnum "5"; txlen "893";
chr4	sragcm37_mid	exon	40489359	40489555	0.0345092672088875	-	.	gene_id "ENSMUSG00000086355.3"; transcript_id "ENSMUSG00000086355.3_tx_11"; exon_id "chr4_40489359_40489555_-"; exonnum "4"; txlen "870";
chr4	sragcm37_mid	exon	40489359	40489555	0.0345092672088875	-	.	gene_id "ENSMUSG00000086355.3"; transcript_id "ENSMUSG00000086355.3_tx_12"; exon_id "chr4_40489359_40489555_-"; exonnum "4"; txlen "852";
chr4	sragcm37_mid	exon	40489359	40489555	0.0340884224868279	-	.	gene_id "ENSMUSG00000086355.3"; transcript_id "ENSMUSG00000086355.3_tx_15"; exon_id "chr4_40489359_40489555_-"; exonnum "5"; txlen "919";
chr4	sragcm37_mid	exon	40489359	40489555	0.0340884224868279	-	.	gene_id "ENSMUSG00000086355.3"; transcript_id "ENSMUSG00000086355.3_tx_16"; exon_id "chr4_40489359_40489555_-"; exonnum "4"; txlen "878";
chr4	sragcm37_mid	exon	40489359	40489555	0.0239881491573974	-	.	gene_id "ENSMUSG00000086355.3"; transcript_id "ENSMUSG00000086355.3_tx_19"; exon_id "chr4_40489359_40489555_-"; exonnum "4"; txlen "992";
chr4	sragcm37_mid	exon	40489359	40489555	0.0239881491573974	-	.	gene_id "ENSMUSG00000086355.3"; transcript_id "ENSMUSG00000086355.3_tx_21"; exon_id "chr4_40489359_40489555_-"; exonnum "4"; txlen "1018";
chr4	sragcm37_mid	exon	40489359	40489555	0.0166233665213543	-	.	gene_id "ENSMUSG00000086355.3"; transcript_id "ENSMUSG00000086355.3_tx_27"; exon_id "chr4_40489359_40489555_-"; exonnum "6"; txlen "1029";
chr4	sragcm37_mid	exon	40489359	40489555	0.0166233665213543	-	.	gene_id "ENSMUSG00000086355.3"; transcript_id "ENSMUSG00000086355.3_tx_28"; exon_id "chr4_40489359_40489555_-"; exonnum "5"; txlen "1006";
chr4	sragcm37_mid	exon	40489359	40489555	0.0166233665213543	-	.	gene_id "ENSMUSG00000086355.3"; transcript_id "ENSMUSG00000086355.3_tx_30"; exon_id "chr4_40489359_40489555_-"; exonnum "5"; txlen "988";
chr4	sragcm37_mid	exon	40489359	40489555	0.0166233665213543	-	.	gene_id "ENSMUSG00000086355.3"; transcript_id "ENSMUSG00000086355.3_tx_32"; exon_id "chr4_40489359_40489555_-"; exonnum "6"; txlen "1055";
chr4	sragcm37_mid	exon	40489359	40489555	0.0166233665213543	-	.	gene_id "ENSMUSG00000086355.3"; transcript_id "ENSMUSG00000086355.3_tx_33"; exon_id "chr4_40489359_40489555_-"; exonnum "5"; txlen "1032";
chr4	sragcm37_mid	exon	40489359	40489555	0.0166233665213543	-	.	gene_id "ENSMUSG00000086355.3"; transcript_id "ENSMUSG00000086355.3_tx_34"; exon_id "chr4_40489359_40489555_-"; exonnum "5"; txlen "1014";
chr4	sragcm37_mid	exon	40489359	40489555	0.0166233665213543	-	.	gene_id "ENSMUSG00000086355.3"; transcript_id "ENSMUSG00000086355.3_tx_35"; exon_id "chr4_40489359_40489555_-"; exonnum "5"; txlen "1128";
chr4	sragcm37_mid	exon	40489359	40489555	0.0433973236822211	-	.	gene_id "ENSMUSG00000086355.3"; transcript_id "ENSMUSG00000086355.3_tx_9"; exon_id "chr4_40489359_40489555_-"; exonnum "4"; txlen "896";
chr4	HAVANA	exon	40489438	40489555	0	-	.	gene_id "ENSMUSG00000086355.3"; transcript_id "ENSMUST00000302726.1"; gene_type "lncRNA"; gene_name "4933428C19Rik"; transcript_type "lncRNA"; transcript_name "4933428C19Rik-202"; exon_number 5; exon_id "ENSMUSE00000806905.2"; level 2; mgi_id "MGI:1918543"; tag "basic"; tag "Ensembl_canonical"; tag "GENCODE_Primary"; tag "TAGENE"; havana_gene "OTTMUSG00000006583.1";
chr4	HAVANA	exon	40489438	40489555	0	-	.	gene_id "ENSMUSG00000086355.3"; transcript_id "ENSMUST00000146043.2"; gene_type "lncRNA"; gene_name "4933428C19Rik"; transcript_type "lncRNA"; transcript_name "4933428C19Rik-201"; exon_number 5; exon_id "ENSMUSE00000806905.2"; level 2; transcript_support_level "1"; mgi_id "MGI:1918543"; tag "basic"; havana_gene "OTTMUSG00000006583.1"; havana_transcript "OTTMUST00000015027.1";
chr4	HAVANA	exon	40489438	40489555	0	-	.	gene_id "ENSMUSG00000086355.3"; transcript_id "ENSMUST00000302727.1"; gene_type "lncRNA"; gene_name "4933428C19Rik"; transcript_type "lncRNA"; transcript_name "4933428C19Rik-203"; exon_number 3; exon_id "ENSMUSE00000806905.2"; level 2; mgi_id "MGI:1918543"; tag "basic"; tag "TAGENE"; havana_gene "OTTMUSG00000006583.1";
chr4	ENSEMBL_gcm37	exon	40489438	40489555	0.0166233665213543	-	.	gene_id "ENSMUSG00000086355.3"; transcript_id "ENSMUSG00000086355.3_tx_22"; exon_id "chr4_40489438_40489555_-"; exonnum "6"; txlen "950";
chr4	ENSEMBL_gcm37	exon	40489438	40489555	0.0166233665213543	-	.	gene_id "ENSMUSG00000086355.3"; transcript_id "ENSMUSG00000086355.3_tx_23"; exon_id "chr4_40489438_40489555_-"; exonnum "5"; txlen "927";
chr4	ENSEMBL_gcm37	exon	40489438	40489555	0.0166233665213543	-	.	gene_id "ENSMUSG00000086355.3"; transcript_id "ENSMUSG00000086355.3_tx_24"; exon_id "chr4_40489438_40489555_-"; exonnum "5"; txlen "909";
chr4	ENSEMBL_gcm37	exon	40489438	40489555	0.0166233665213543	-	.	gene_id "ENSMUSG00000086355.3"; transcript_id "ENSMUSG00000086355.3_tx_25"; exon_id "chr4_40489438_40489555_-"; exonnum "5"; txlen "1049";
chr4	ENSEMBL_gcm37	exon	40489438	40489555	0.0166233665213543	-	.	gene_id "ENSMUSG00000086355.3"; transcript_id "ENSMUSG00000086355.3_tx_26"; exon_id "chr4_40489438_40489555_-"; exonnum "6"; txlen "976";
chr4	ENSEMBL_gcm37	exon	40489438	40489555	0.0166233665213543	-	.	gene_id "ENSMUSG00000086355.3"; transcript_id "ENSMUSG00000086355.3_tx_29"; exon_id "chr4_40489438_40489555_-"; exonnum "5"; txlen "953";
chr4	ENSEMBL_gcm37	exon	40489438	40489555	0.0166233665213543	-	.	gene_id "ENSMUSG00000086355.3"; transcript_id "ENSMUSG00000086355.3_tx_31"; exon_id "chr4_40489438_40489555_-"; exonnum "5"; txlen "935";
chr4	ENSEMBL_gcm37	exon	40489438	40489555	0.0675455778905663	-	.	gene_id "ENSMUSG00000086355.3"; transcript_id "ENSMUSG00000086355.3_tx_5"; exon_id "chr4_40489438_40489555_-"; exonnum "4"; txlen "791";
chr4	ENSEMBL_gcm37	exon	40489438	40489555	0.0433973236822211	-	.	gene_id "ENSMUSG00000086355.3"; transcript_id "ENSMUSG00000086355.3_tx_8"; exon_id "chr4_40489438_40489555_-"; exonnum "4"; txlen "817";
chr4	HAVANA	exon	40491546	40491723	0	-	.	gene_id "ENSMUSG00000086355.3"; transcript_id "ENSMUST00000302727.1"; gene_type "lncRNA"; gene_name "4933428C19Rik"; transcript_type "lncRNA"; transcript_name "4933428C19Rik-203"; exon_number 2; exon_id "ENSMUSE00001598261.1"; level 2; mgi_id "MGI:1918543"; tag "basic"; tag "TAGENE"; havana_gene "OTTMUSG00000006583.1";
chr4	ENSEMBL_gcm37	exon	40491546	40491723	0.0340884224868279	-	.	gene_id "ENSMUSG00000086355.3"; transcript_id "ENSMUSG00000086355.3_tx_15"; exon_id "chr4_40491546_40491723_-"; exonnum "4"; txlen "919";
chr4	ENSEMBL_gcm37	exon	40491546	40491723	0.0340884224868279	-	.	gene_id "ENSMUSG00000086355.3"; transcript_id "ENSMUSG00000086355.3_tx_16"; exon_id "chr4_40491546_40491723_-"; exonnum "3"; txlen "878";
chr4	ENSEMBL_gcm37	exon	40491546	40491723	0.0239881491573974	-	.	gene_id "ENSMUSG00000086355.3"; transcript_id "ENSMUSG00000086355.3_tx_21"; exon_id "chr4_40491546_40491723_-"; exonnum "3"; txlen "1018";
chr4	ENSEMBL_gcm37	exon	40491546	40491723	0.0166233665213543	-	.	gene_id "ENSMUSG00000086355.3"; transcript_id "ENSMUSG00000086355.3_tx_26"; exon_id "chr4_40491546_40491723_-"; exonnum "5"; txlen "976";
chr4	ENSEMBL_gcm37	exon	40491546	40491723	0.0166233665213543	-	.	gene_id "ENSMUSG00000086355.3"; transcript_id "ENSMUSG00000086355.3_tx_29"; exon_id "chr4_40491546_40491723_-"; exonnum "4"; txlen "953";
chr4	ENSEMBL_gcm37	exon	40491546	40491723	0.0166233665213543	-	.	gene_id "ENSMUSG00000086355.3"; transcript_id "ENSMUSG00000086355.3_tx_31"; exon_id "chr4_40491546_40491723_-"; exonnum "4"; txlen "935";
chr4	ENSEMBL_gcm37	exon	40491546	40491723	0.0166233665213543	-	.	gene_id "ENSMUSG00000086355.3"; transcript_id "ENSMUSG00000086355.3_tx_32"; exon_id "chr4_40491546_40491723_-"; exonnum "5"; txlen "1055";
chr4	ENSEMBL_gcm37	exon	40491546	40491723	0.0166233665213543	-	.	gene_id "ENSMUSG00000086355.3"; transcript_id "ENSMUSG00000086355.3_tx_33"; exon_id "chr4_40491546_40491723_-"; exonnum "4"; txlen "1032";
chr4	ENSEMBL_gcm37	exon	40491546	40491723	0.0166233665213543	-	.	gene_id "ENSMUSG00000086355.3"; transcript_id "ENSMUSG00000086355.3_tx_34"; exon_id "chr4_40491546_40491723_-"; exonnum "4"; txlen "1014";
chr4	ENSEMBL_gcm37	exon	40491546	40491723	0.0433973236822211	-	.	gene_id "ENSMUSG00000086355.3"; transcript_id "ENSMUSG00000086355.3_tx_8"; exon_id "chr4_40491546_40491723_-"; exonnum "3"; txlen "817";
chr4	ENSEMBL_gcm37	exon	40491546	40491723	0.0433973236822211	-	.	gene_id "ENSMUSG00000086355.3"; transcript_id "ENSMUSG00000086355.3_tx_9"; exon_id "chr4_40491546_40491723_-"; exonnum "3"; txlen "896";
chr4	HAVANA	exon	40491553	40491723	0	-	.	gene_id "ENSMUSG00000086355.3"; transcript_id "ENSMUST00000146043.2"; gene_type "lncRNA"; gene_name "4933428C19Rik"; transcript_type "lncRNA"; transcript_name "4933428C19Rik-201"; exon_number 4; exon_id "ENSMUSE00000741845.2"; level 2; transcript_support_level "1"; mgi_id "MGI:1918543"; tag "basic"; havana_gene "OTTMUSG00000006583.1"; havana_transcript "OTTMUST00000015027.1";
chr4	HAVANA	exon	40491572	40491723	0	-	.	gene_id "ENSMUSG00000086355.3"; transcript_id "ENSMUST00000302726.1"; gene_type "lncRNA"; gene_name "4933428C19Rik"; transcript_type "lncRNA"; transcript_name "4933428C19Rik-202"; exon_number 4; exon_id "ENSMUSE00001598266.1"; level 2; mgi_id "MGI:1918543"; tag "basic"; tag "Ensembl_canonical"; tag "GENCODE_Primary"; tag "TAGENE"; havana_gene "OTTMUSG00000006583.1";
chr4	ENSEMBL_gcm37	exon	40491572	40491723	0.0345092672088875	-	.	gene_id "ENSMUSG00000086355.3"; transcript_id "ENSMUSG00000086355.3_tx_10"; exon_id "chr4_40491572_40491723_-"; exonnum "4"; txlen "893";
chr4	ENSEMBL_gcm37	exon	40491572	40491723	0.0345092672088875	-	.	gene_id "ENSMUSG00000086355.3"; transcript_id "ENSMUSG00000086355.3_tx_11"; exon_id "chr4_40491572_40491723_-"; exonnum "3"; txlen "870";
chr4	ENSEMBL_gcm37	exon	40491572	40491723	0.0345092672088875	-	.	gene_id "ENSMUSG00000086355.3"; transcript_id "ENSMUSG00000086355.3_tx_12"; exon_id "chr4_40491572_40491723_-"; exonnum "3"; txlen "852";
chr4	ENSEMBL_gcm37	exon	40491572	40491723	0.0239881491573974	-	.	gene_id "ENSMUSG00000086355.3"; transcript_id "ENSMUSG00000086355.3_tx_19"; exon_id "chr4_40491572_40491723_-"; exonnum "3"; txlen "992";
chr4	ENSEMBL_gcm37	exon	40491572	40491723	0.0166233665213543	-	.	gene_id "ENSMUSG00000086355.3"; transcript_id "ENSMUSG00000086355.3_tx_22"; exon_id "chr4_40491572_40491723_-"; exonnum "5"; txlen "950";
chr4	ENSEMBL_gcm37	exon	40491572	40491723	0.0166233665213543	-	.	gene_id "ENSMUSG00000086355.3"; transcript_id "ENSMUSG00000086355.3_tx_23"; exon_id "chr4_40491572_40491723_-"; exonnum "4"; txlen "927";
chr4	ENSEMBL_gcm37	exon	40491572	40491723	0.0166233665213543	-	.	gene_id "ENSMUSG00000086355.3"; transcript_id "ENSMUSG00000086355.3_tx_24"; exon_id "chr4_40491572_40491723_-"; exonnum "4"; txlen "909";
chr4	ENSEMBL_gcm37	exon	40491572	40491723	0.0166233665213543	-	.	gene_id "ENSMUSG00000086355.3"; transcript_id "ENSMUSG00000086355.3_tx_25"; exon_id "chr4_40491572_40491723_-"; exonnum "4"; txlen "1049";
chr4	ENSEMBL_gcm37	exon	40491572	40491723	0.0166233665213543	-	.	gene_id "ENSMUSG00000086355.3"; transcript_id "ENSMUSG00000086355.3_tx_27"; exon_id "chr4_40491572_40491723_-"; exonnum "5"; txlen "1029";
chr4	ENSEMBL_gcm37	exon	40491572	40491723	0.0166233665213543	-	.	gene_id "ENSMUSG00000086355.3"; transcript_id "ENSMUSG00000086355.3_tx_28"; exon_id "chr4_40491572_40491723_-"; exonnum "4"; txlen "1006";
chr4	ENSEMBL_gcm37	exon	40491572	40491723	0.0166233665213543	-	.	gene_id "ENSMUSG00000086355.3"; transcript_id "ENSMUSG00000086355.3_tx_30"; exon_id "chr4_40491572_40491723_-"; exonnum "4"; txlen "988";
chr4	ENSEMBL_gcm37	exon	40491572	40491723	0.0166233665213543	-	.	gene_id "ENSMUSG00000086355.3"; transcript_id "ENSMUSG00000086355.3_tx_35"; exon_id "chr4_40491572_40491723_-"; exonnum "4"; txlen "1128";
chr4	ENSEMBL_gcm37	exon	40491572	40491723	0.0675455778905663	-	.	gene_id "ENSMUSG00000086355.3"; transcript_id "ENSMUSG00000086355.3_tx_5"; exon_id "chr4_40491572_40491723_-"; exonnum "3"; txlen "791";
chr4	HAVANA	exon	40499932	40500039	0	-	.	gene_id "ENSMUSG00000086355.3"; transcript_id "ENSMUST00000302727.1"; gene_type "lncRNA"; gene_name "4933428C19Rik"; transcript_type "lncRNA"; transcript_name "4933428C19Rik-203"; exon_number 1; exon_id "ENSMUSE00001598262.1"; level 2; mgi_id "MGI:1918543"; tag "basic"; tag "TAGENE"; havana_gene "OTTMUSG00000006583.1";
chr4	sragcm37_mid	exon	40502245	40502380	0.0166233665213543	-	.	gene_id "ENSMUSG00000086355.3"; transcript_id "ENSMUSG00000086355.3_tx_22"; exon_id "chr4_40502245_40502380_-"; exonnum "4"; txlen "950";
chr4	sragcm37_mid	exon	40502245	40502380	0.0166233665213543	-	.	gene_id "ENSMUSG00000086355.3"; transcript_id "ENSMUSG00000086355.3_tx_23"; exon_id "chr4_40502245_40502380_-"; exonnum "3"; txlen "927";
chr4	sragcm37_mid	exon	40502245	40502380	0.0166233665213543	-	.	gene_id "ENSMUSG00000086355.3"; transcript_id "ENSMUSG00000086355.3_tx_24"; exon_id "chr4_40502245_40502380_-"; exonnum "3"; txlen "909";
chr4	sragcm37_mid	exon	40502245	40502380	0.0166233665213543	-	.	gene_id "ENSMUSG00000086355.3"; transcript_id "ENSMUSG00000086355.3_tx_25"; exon_id "chr4_40502245_40502380_-"; exonnum "3"; txlen "1049";
chr4	sragcm37_mid	exon	40502245	40502380	0.0166233665213543	-	.	gene_id "ENSMUSG00000086355.3"; transcript_id "ENSMUSG00000086355.3_tx_26"; exon_id "chr4_40502245_40502380_-"; exonnum "4"; txlen "976";
chr4	sragcm37_mid	exon	40502245	40502380	0.0166233665213543	-	.	gene_id "ENSMUSG00000086355.3"; transcript_id "ENSMUSG00000086355.3_tx_27"; exon_id "chr4_40502245_40502380_-"; exonnum "4"; txlen "1029";
chr4	sragcm37_mid	exon	40502245	40502380	0.0166233665213543	-	.	gene_id "ENSMUSG00000086355.3"; transcript_id "ENSMUSG00000086355.3_tx_28"; exon_id "chr4_40502245_40502380_-"; exonnum "3"; txlen "1006";
chr4	sragcm37_mid	exon	40502245	40502380	0.0166233665213543	-	.	gene_id "ENSMUSG00000086355.3"; transcript_id "ENSMUSG00000086355.3_tx_29"; exon_id "chr4_40502245_40502380_-"; exonnum "3"; txlen "953";
chr4	sragcm37_mid	exon	40502245	40502380	0.0166233665213543	-	.	gene_id "ENSMUSG00000086355.3"; transcript_id "ENSMUSG00000086355.3_tx_30"; exon_id "chr4_40502245_40502380_-"; exonnum "3"; txlen "988";
chr4	sragcm37_mid	exon	40502245	40502380	0.0166233665213543	-	.	gene_id "ENSMUSG00000086355.3"; transcript_id "ENSMUSG00000086355.3_tx_31"; exon_id "chr4_40502245_40502380_-"; exonnum "3"; txlen "935";
chr4	sragcm37_mid	exon	40502245	40502380	0.0166233665213543	-	.	gene_id "ENSMUSG00000086355.3"; transcript_id "ENSMUSG00000086355.3_tx_32"; exon_id "chr4_40502245_40502380_-"; exonnum "4"; txlen "1055";
chr4	sragcm37_mid	exon	40502245	40502380	0.0166233665213543	-	.	gene_id "ENSMUSG00000086355.3"; transcript_id "ENSMUSG00000086355.3_tx_33"; exon_id "chr4_40502245_40502380_-"; exonnum "3"; txlen "1032";
chr4	sragcm37_mid	exon	40502245	40502380	0.0166233665213543	-	.	gene_id "ENSMUSG00000086355.3"; transcript_id "ENSMUSG00000086355.3_tx_34"; exon_id "chr4_40502245_40502380_-"; exonnum "3"; txlen "1014";
chr4	sragcm37_mid	exon	40502245	40502380	0.0166233665213543	-	.	gene_id "ENSMUSG00000086355.3"; transcript_id "ENSMUSG00000086355.3_tx_35"; exon_id "chr4_40502245_40502380_-"; exonnum "3"; txlen "1128";
chr4	HAVANA	exon	40521124	40521214	0	-	.	gene_id "ENSMUSG00000086355.3"; transcript_id "ENSMUST00000302730.1"; gene_type "lncRNA"; gene_name "4933428C19Rik"; transcript_type "lncRNA"; transcript_name "4933428C19Rik-206"; exon_number 4; exon_id "ENSMUSE00001598264.1"; level 2; mgi_id "MGI:1918543"; tag "TAGENE"; havana_gene "OTTMUSG00000006583.1";
chr4	HAVANA	exon	40521124	40521214	0	-	.	gene_id "ENSMUSG00000086355.3"; transcript_id "ENSMUST00000302729.1"; gene_type "lncRNA"; gene_name "4933428C19Rik"; transcript_type "lncRNA"; transcript_name "4933428C19Rik-205"; exon_number 4; exon_id "ENSMUSE00001598264.1"; level 2; mgi_id "MGI:1918543"; tag "TAGENE"; havana_gene "OTTMUSG00000006583.1";
chr4	HAVANA	exon	40521124	40521214	0	-	.	gene_id "ENSMUSG00000086355.3"; transcript_id "ENSMUST00000302728.1"; gene_type "lncRNA"; gene_name "4933428C19Rik"; transcript_type "lncRNA"; transcript_name "4933428C19Rik-204"; exon_number 3; exon_id "ENSMUSE00001598264.1"; level 2; mgi_id "MGI:1918543"; tag "basic"; tag "TAGENE"; havana_gene "OTTMUSG00000006583.1";
chr4	HAVANA	transcript	40521124	40525548	0	-	.	gene_id "ENSMUSG00000086355.3"; transcript_id "ENSMUST00000302730.1"; gene_type "lncRNA"; gene_name "4933428C19Rik"; transcript_type "lncRNA"; transcript_name "4933428C19Rik-206"; level 2; mgi_id "MGI:1918543"; tag "TAGENE"; havana_gene "OTTMUSG00000006583.1";
chr4	HAVANA	transcript	40521124	40525553	0	-	.	gene_id "ENSMUSG00000086355.3"; transcript_id "ENSMUST00000302729.1"; gene_type "lncRNA"; gene_name "4933428C19Rik"; transcript_type "lncRNA"; transcript_name "4933428C19Rik-205"; level 2; mgi_id "MGI:1918543"; tag "TAGENE"; havana_gene "OTTMUSG00000006583.1";
chr4	HAVANA	transcript	40521124	40529234	0	-	.	gene_id "ENSMUSG00000086355.3"; transcript_id "ENSMUST00000302728.1"; gene_type "lncRNA"; gene_name "4933428C19Rik"; transcript_type "lncRNA"; transcript_name "4933428C19Rik-204"; level 2; mgi_id "MGI:1918543"; tag "basic"; tag "TAGENE"; havana_gene "OTTMUSG00000006583.1";
chr4	HAVANA	exon	40521746	40521912	0	-	.	gene_id "ENSMUSG00000086355.3"; transcript_id "ENSMUST00000302726.1"; gene_type "lncRNA"; gene_name "4933428C19Rik"; transcript_type "lncRNA"; transcript_name "4933428C19Rik-202"; exon_number 3; exon_id "ENSMUSE00000774898.2"; level 2; mgi_id "MGI:1918543"; tag "basic"; tag "Ensembl_canonical"; tag "GENCODE_Primary"; tag "TAGENE"; havana_gene "OTTMUSG00000006583.1";
chr4	HAVANA	exon	40521746	40521912	0	-	.	gene_id "ENSMUSG00000086355.3"; transcript_id "ENSMUST00000146043.2"; gene_type "lncRNA"; gene_name "4933428C19Rik"; transcript_type "lncRNA"; transcript_name "4933428C19Rik-201"; exon_number 3; exon_id "ENSMUSE00000774898.2"; level 2; transcript_support_level "1"; mgi_id "MGI:1918543"; tag "basic"; havana_gene "OTTMUSG00000006583.1"; havana_transcript "OTTMUST00000015027.1";
chr4	HAVANA	exon	40521746	40521912	0	-	.	gene_id "ENSMUSG00000086355.3"; transcript_id "ENSMUST00000302730.1"; gene_type "lncRNA"; gene_name "4933428C19Rik"; transcript_type "lncRNA"; transcript_name "4933428C19Rik-206"; exon_number 3; exon_id "ENSMUSE00000774898.2"; level 2; mgi_id "MGI:1918543"; tag "TAGENE"; havana_gene "OTTMUSG00000006583.1";
chr4	HAVANA	exon	40521746	40521912	0	-	.	gene_id "ENSMUSG00000086355.3"; transcript_id "ENSMUST00000302729.1"; gene_type "lncRNA"; gene_name "4933428C19Rik"; transcript_type "lncRNA"; transcript_name "4933428C19Rik-205"; exon_number 3; exon_id "ENSMUSE00000774898.2"; level 2; mgi_id "MGI:1918543"; tag "TAGENE"; havana_gene "OTTMUSG00000006583.1";
chr4	HAVANA	exon	40521746	40521912	0	-	.	gene_id "ENSMUSG00000086355.3"; transcript_id "ENSMUST00000302728.1"; gene_type "lncRNA"; gene_name "4933428C19Rik"; transcript_type "lncRNA"; transcript_name "4933428C19Rik-204"; exon_number 2; exon_id "ENSMUSE00000774898.2"; level 2; mgi_id "MGI:1918543"; tag "basic"; tag "TAGENE"; havana_gene "OTTMUSG00000006583.1";
chr4	ENSEMBL_gcm37	exon	40521746	40521912	0.0345092672088875	-	.	gene_id "ENSMUSG00000086355.3"; transcript_id "ENSMUSG00000086355.3_tx_10"; exon_id "chr4_40521746_40521912_-"; exonnum "3"; txlen "893";
chr4	ENSEMBL_gcm37	exon	40521746	40521912	0.0345092672088875	-	.	gene_id "ENSMUSG00000086355.3"; transcript_id "ENSMUSG00000086355.3_tx_11"; exon_id "chr4_40521746_40521912_-"; exonnum "2"; txlen "870";
chr4	ENSEMBL_gcm37	exon	40521746	40521912	0.0345092672088875	-	.	gene_id "ENSMUSG00000086355.3"; transcript_id "ENSMUSG00000086355.3_tx_12"; exon_id "chr4_40521746_40521912_-"; exonnum "2"; txlen "852";
chr4	ENSEMBL_gcm37	exon	40521746	40521912	0.0340884224868279	-	.	gene_id "ENSMUSG00000086355.3"; transcript_id "ENSMUSG00000086355.3_tx_15"; exon_id "chr4_40521746_40521912_-"; exonnum "3"; txlen "919";
chr4	ENSEMBL_gcm37	exon	40521746	40521912	0.0340884224868279	-	.	gene_id "ENSMUSG00000086355.3"; transcript_id "ENSMUSG00000086355.3_tx_16"; exon_id "chr4_40521746_40521912_-"; exonnum "2"; txlen "878";
chr4	ENSEMBL_gcm37	exon	40521746	40521912	0.0239881491573974	-	.	gene_id "ENSMUSG00000086355.3"; transcript_id "ENSMUSG00000086355.3_tx_19"; exon_id "chr4_40521746_40521912_-"; exonnum "2"; txlen "992";
chr4	ENSEMBL_gcm37	exon	40521746	40521912	0.0239881491573974	-	.	gene_id "ENSMUSG00000086355.3"; transcript_id "ENSMUSG00000086355.3_tx_21"; exon_id "chr4_40521746_40521912_-"; exonnum "2"; txlen "1018";
chr4	ENSEMBL_gcm37	exon	40521746	40521912	0.0166233665213543	-	.	gene_id "ENSMUSG00000086355.3"; transcript_id "ENSMUSG00000086355.3_tx_22"; exon_id "chr4_40521746_40521912_-"; exonnum "3"; txlen "950";
chr4	ENSEMBL_gcm37	exon	40521746	40521912	0.0166233665213543	-	.	gene_id "ENSMUSG00000086355.3"; transcript_id "ENSMUSG00000086355.3_tx_23"; exon_id "chr4_40521746_40521912_-"; exonnum "2"; txlen "927";
chr4	ENSEMBL_gcm37	exon	40521746	40521912	0.0166233665213543	-	.	gene_id "ENSMUSG00000086355.3"; transcript_id "ENSMUSG00000086355.3_tx_24"; exon_id "chr4_40521746_40521912_-"; exonnum "2"; txlen "909";
chr4	ENSEMBL_gcm37	exon	40521746	40521912	0.0166233665213543	-	.	gene_id "ENSMUSG00000086355.3"; transcript_id "ENSMUSG00000086355.3_tx_25"; exon_id "chr4_40521746_40521912_-"; exonnum "2"; txlen "1049";
chr4	ENSEMBL_gcm37	exon	40521746	40521912	0.0166233665213543	-	.	gene_id "ENSMUSG00000086355.3"; transcript_id "ENSMUSG00000086355.3_tx_26"; exon_id "chr4_40521746_40521912_-"; exonnum "3"; txlen "976";
chr4	ENSEMBL_gcm37	exon	40521746	40521912	0.0166233665213543	-	.	gene_id "ENSMUSG00000086355.3"; transcript_id "ENSMUSG00000086355.3_tx_27"; exon_id "chr4_40521746_40521912_-"; exonnum "3"; txlen "1029";
chr4	ENSEMBL_gcm37	exon	40521746	40521912	0.0166233665213543	-	.	gene_id "ENSMUSG00000086355.3"; transcript_id "ENSMUSG00000086355.3_tx_28"; exon_id "chr4_40521746_40521912_-"; exonnum "2"; txlen "1006";
chr4	ENSEMBL_gcm37	exon	40521746	40521912	0.0166233665213543	-	.	gene_id "ENSMUSG00000086355.3"; transcript_id "ENSMUSG00000086355.3_tx_29"; exon_id "chr4_40521746_40521912_-"; exonnum "2"; txlen "953";
chr4	ENSEMBL_gcm37	exon	40521746	40521912	0.0166233665213543	-	.	gene_id "ENSMUSG00000086355.3"; transcript_id "ENSMUSG00000086355.3_tx_30"; exon_id "chr4_40521746_40521912_-"; exonnum "2"; txlen "988";
chr4	ENSEMBL_gcm37	exon	40521746	40521912	0.0166233665213543	-	.	gene_id "ENSMUSG00000086355.3"; transcript_id "ENSMUSG00000086355.3_tx_31"; exon_id "chr4_40521746_40521912_-"; exonnum "2"; txlen "935";
chr4	ENSEMBL_gcm37	exon	40521746	40521912	0.0166233665213543	-	.	gene_id "ENSMUSG00000086355.3"; transcript_id "ENSMUSG00000086355.3_tx_32"; exon_id "chr4_40521746_40521912_-"; exonnum "3"; txlen "1055";
chr4	ENSEMBL_gcm37	exon	40521746	40521912	0.0166233665213543	-	.	gene_id "ENSMUSG00000086355.3"; transcript_id "ENSMUSG00000086355.3_tx_33"; exon_id "chr4_40521746_40521912_-"; exonnum "2"; txlen "1032";
chr4	ENSEMBL_gcm37	exon	40521746	40521912	0.0166233665213543	-	.	gene_id "ENSMUSG00000086355.3"; transcript_id "ENSMUSG00000086355.3_tx_34"; exon_id "chr4_40521746_40521912_-"; exonnum "2"; txlen "1014";
chr4	ENSEMBL_gcm37	exon	40521746	40521912	0.0166233665213543	-	.	gene_id "ENSMUSG00000086355.3"; transcript_id "ENSMUSG00000086355.3_tx_35"; exon_id "chr4_40521746_40521912_-"; exonnum "2"; txlen "1128";
chr4	ENSEMBL_gcm37	exon	40521746	40521912	0.0675455778905663	-	.	gene_id "ENSMUSG00000086355.3"; transcript_id "ENSMUSG00000086355.3_tx_5"; exon_id "chr4_40521746_40521912_-"; exonnum "2"; txlen "791";
chr4	ENSEMBL_gcm37	exon	40521746	40521912	0.0433973236822211	-	.	gene_id "ENSMUSG00000086355.3"; transcript_id "ENSMUSG00000086355.3_tx_8"; exon_id "chr4_40521746_40521912_-"; exonnum "2"; txlen "817";
chr4	ENSEMBL_gcm37	exon	40521746	40521912	0.0433973236822211	-	.	gene_id "ENSMUSG00000086355.3"; transcript_id "ENSMUSG00000086355.3_tx_9"; exon_id "chr4_40521746_40521912_-"; exonnum "2"; txlen "896";
chr4	sragcm37_ss	exon	40522391	40522511	0.0345092672088875	-	.	gene_id "ENSMUSG00000086355.3"; transcript_id "ENSMUSG00000086355.3_tx_11"; exon_id "chr4_40522391_40522511_-"; exonnum "1"; txlen "870";
chr4	sragcm37_ss	exon	40522391	40522511	0.0166233665213543	-	.	gene_id "ENSMUSG00000086355.3"; transcript_id "ENSMUSG00000086355.3_tx_23"; exon_id "chr4_40522391_40522511_-"; exonnum "1"; txlen "927";
chr4	sragcm37_ss	exon	40522391	40522511	0.0166233665213543	-	.	gene_id "ENSMUSG00000086355.3"; transcript_id "ENSMUSG00000086355.3_tx_28"; exon_id "chr4_40522391_40522511_-"; exonnum "1"; txlen "1006";
chr4	sragcm37_ss	exon	40522391	40522511	0.0166233665213543	-	.	gene_id "ENSMUSG00000086355.3"; transcript_id "ENSMUSG00000086355.3_tx_29"; exon_id "chr4_40522391_40522511_-"; exonnum "1"; txlen "953";
chr4	sragcm37_ss	exon	40522391	40522511	0.0166233665213543	-	.	gene_id "ENSMUSG00000086355.3"; transcript_id "ENSMUSG00000086355.3_tx_33"; exon_id "chr4_40522391_40522511_-"; exonnum "1"; txlen "1032";
chr4	sragcm37_ss	exon	40522391	40522511	0.0675455778905663	-	.	gene_id "ENSMUSG00000086355.3"; transcript_id "ENSMUSG00000086355.3_tx_5"; exon_id "chr4_40522391_40522511_-"; exonnum "1"; txlen "791";
chr4	sragcm37_ss	exon	40522391	40522511	0.0433973236822211	-	.	gene_id "ENSMUSG00000086355.3"; transcript_id "ENSMUSG00000086355.3_tx_8"; exon_id "chr4_40522391_40522511_-"; exonnum "1"; txlen "817";
chr4	sragcm37_ss	exon	40522391	40522511	0.0433973236822211	-	.	gene_id "ENSMUSG00000086355.3"; transcript_id "ENSMUSG00000086355.3_tx_9"; exon_id "chr4_40522391_40522511_-"; exonnum "1"; txlen "896";
chr4	HAVANA	exon	40523523	40523625	0	-	.	gene_id "ENSMUSG00000086355.3"; transcript_id "ENSMUST00000146043.2"; gene_type "lncRNA"; gene_name "4933428C19Rik"; transcript_type "lncRNA"; transcript_name "4933428C19Rik-201"; exon_number 2; exon_id "ENSMUSE00000812576.2"; level 2; transcript_support_level "1"; mgi_id "MGI:1918543"; tag "basic"; havana_gene "OTTMUSG00000006583.1"; havana_transcript "OTTMUST00000015027.1";
chr4	HAVANA	exon	40523523	40523625	0	-	.	gene_id "ENSMUSG00000086355.3"; transcript_id "ENSMUST00000302730.1"; gene_type "lncRNA"; gene_name "4933428C19Rik"; transcript_type "lncRNA"; transcript_name "4933428C19Rik-206"; exon_number 2; exon_id "ENSMUSE00000812576.2"; level 2; mgi_id "MGI:1918543"; tag "TAGENE"; havana_gene "OTTMUSG00000006583.1";
chr4	ENSEMBL_gcm37	exon	40523523	40523625	0.0345092672088875	-	.	gene_id "ENSMUSG00000086355.3"; transcript_id "ENSMUSG00000086355.3_tx_12"; exon_id "chr4_40523523_40523625_-"; exonnum "1"; txlen "852";
chr4	ENSEMBL_gcm37	exon	40523523	40523625	0.0340884224868279	-	.	gene_id "ENSMUSG00000086355.3"; transcript_id "ENSMUSG00000086355.3_tx_16"; exon_id "chr4_40523523_40523625_-"; exonnum "1"; txlen "878";
chr4	ENSEMBL_gcm37	exon	40523523	40523625	0.0166233665213543	-	.	gene_id "ENSMUSG00000086355.3"; transcript_id "ENSMUSG00000086355.3_tx_24"; exon_id "chr4_40523523_40523625_-"; exonnum "1"; txlen "909";
chr4	ENSEMBL_gcm37	exon	40523523	40523625	0.0166233665213543	-	.	gene_id "ENSMUSG00000086355.3"; transcript_id "ENSMUSG00000086355.3_tx_30"; exon_id "chr4_40523523_40523625_-"; exonnum "1"; txlen "988";
chr4	ENSEMBL_gcm37	exon	40523523	40523625	0.0166233665213543	-	.	gene_id "ENSMUSG00000086355.3"; transcript_id "ENSMUSG00000086355.3_tx_31"; exon_id "chr4_40523523_40523625_-"; exonnum "1"; txlen "935";
chr4	ENSEMBL_gcm37	exon	40523523	40523625	0.0166233665213543	-	.	gene_id "ENSMUSG00000086355.3"; transcript_id "ENSMUSG00000086355.3_tx_34"; exon_id "chr4_40523523_40523625_-"; exonnum "1"; txlen "1014";
chr4	HAVANA	exon	40524653	40524677	0	-	.	gene_id "ENSMUSG00000086355.3"; transcript_id "ENSMUST00000302726.1"; gene_type "lncRNA"; gene_name "4933428C19Rik"; transcript_type "lncRNA"; transcript_name "4933428C19Rik-202"; exon_number 2; exon_id "ENSMUSE00001598259.1"; level 2; mgi_id "MGI:1918543"; tag "basic"; tag "Ensembl_canonical"; tag "GENCODE_Primary"; tag "TAGENE"; havana_gene "OTTMUSG00000006583.1";
chr4	HAVANA	exon	40524653	40524770	0	-	.	gene_id "ENSMUSG00000086355.3"; transcript_id "ENSMUST00000302729.1"; gene_type "lncRNA"; gene_name "4933428C19Rik"; transcript_type "lncRNA"; transcript_name "4933428C19Rik-205"; exon_number 2; exon_id "ENSMUSE00001598267.1"; level 2; mgi_id "MGI:1918543"; tag "TAGENE"; havana_gene "OTTMUSG00000006583.1";
chr4	ENSEMBL_gcm37	exon	40524653	40524770	0.0345092672088875	-	.	gene_id "ENSMUSG00000086355.3"; transcript_id "ENSMUSG00000086355.3_tx_10"; exon_id "chr4_40524653_40524770_-"; exonnum "2"; txlen "893";
chr4	ENSEMBL_gcm37	exon	40524653	40524770	0.0340884224868279	-	.	gene_id "ENSMUSG00000086355.3"; transcript_id "ENSMUSG00000086355.3_tx_15"; exon_id "chr4_40524653_40524770_-"; exonnum "2"; txlen "919";
chr4	ENSEMBL_gcm37	exon	40524653	40524770	0.0166233665213543	-	.	gene_id "ENSMUSG00000086355.3"; transcript_id "ENSMUSG00000086355.3_tx_22"; exon_id "chr4_40524653_40524770_-"; exonnum "2"; txlen "950";
chr4	ENSEMBL_gcm37	exon	40524653	40524770	0.0166233665213543	-	.	gene_id "ENSMUSG00000086355.3"; transcript_id "ENSMUSG00000086355.3_tx_26"; exon_id "chr4_40524653_40524770_-"; exonnum "2"; txlen "976";
chr4	ENSEMBL_gcm37	exon	40524653	40524770	0.0166233665213543	-	.	gene_id "ENSMUSG00000086355.3"; transcript_id "ENSMUSG00000086355.3_tx_27"; exon_id "chr4_40524653_40524770_-"; exonnum "2"; txlen "1029";
chr4	ENSEMBL_gcm37	exon	40524653	40524770	0.0166233665213543	-	.	gene_id "ENSMUSG00000086355.3"; transcript_id "ENSMUSG00000086355.3_tx_32"; exon_id "chr4_40524653_40524770_-"; exonnum "2"; txlen "1055";
chr4	HAVANA	exon	40525523	40525548	0	-	.	gene_id "ENSMUSG00000086355.3"; transcript_id "ENSMUST00000146043.2"; gene_type "lncRNA"; gene_name "4933428C19Rik"; transcript_type "lncRNA"; transcript_name "4933428C19Rik-201"; exon_number 1; exon_id "ENSMUSE00000734517.2"; level 2; transcript_support_level "1"; mgi_id "MGI:1918543"; tag "basic"; havana_gene "OTTMUSG00000006583.1"; havana_transcript "OTTMUST00000015027.1";
chr4	HAVANA	exon	40525523	40525548	0	-	.	gene_id "ENSMUSG00000086355.3"; transcript_id "ENSMUST00000302730.1"; gene_type "lncRNA"; gene_name "4933428C19Rik"; transcript_type "lncRNA"; transcript_name "4933428C19Rik-206"; exon_number 1; exon_id "ENSMUSE00000734517.2"; level 2; mgi_id "MGI:1918543"; tag "TAGENE"; havana_gene "OTTMUSG00000006583.1";
chr4	ENSEMBL_gcm37	exon	40525523	40525548	0.0345092672088875	-	.	gene_id "ENSMUSG00000086355.3"; transcript_id "ENSMUSG00000086355.3_tx_10"; exon_id "chr4_40525523_40525548_-"; exonnum "1"; txlen "893";
chr4	ENSEMBL_gcm37	exon	40525523	40525548	0.0340884224868279	-	.	gene_id "ENSMUSG00000086355.3"; transcript_id "ENSMUSG00000086355.3_tx_15"; exon_id "chr4_40525523_40525548_-"; exonnum "1"; txlen "919";
chr4	ENSEMBL_gcm37	exon	40525523	40525548	0.0166233665213543	-	.	gene_id "ENSMUSG00000086355.3"; transcript_id "ENSMUSG00000086355.3_tx_22"; exon_id "chr4_40525523_40525548_-"; exonnum "1"; txlen "950";
chr4	ENSEMBL_gcm37	exon	40525523	40525548	0.0166233665213543	-	.	gene_id "ENSMUSG00000086355.3"; transcript_id "ENSMUSG00000086355.3_tx_26"; exon_id "chr4_40525523_40525548_-"; exonnum "1"; txlen "976";
chr4	ENSEMBL_gcm37	exon	40525523	40525548	0.0166233665213543	-	.	gene_id "ENSMUSG00000086355.3"; transcript_id "ENSMUSG00000086355.3_tx_27"; exon_id "chr4_40525523_40525548_-"; exonnum "1"; txlen "1029";
chr4	ENSEMBL_gcm37	exon	40525523	40525548	0.0166233665213543	-	.	gene_id "ENSMUSG00000086355.3"; transcript_id "ENSMUSG00000086355.3_tx_32"; exon_id "chr4_40525523_40525548_-"; exonnum "1"; txlen "1055";
chr4	HAVANA	exon	40525523	40525553	0	-	.	gene_id "ENSMUSG00000086355.3"; transcript_id "ENSMUST00000302726.1"; gene_type "lncRNA"; gene_name "4933428C19Rik"; transcript_type "lncRNA"; transcript_name "4933428C19Rik-202"; exon_number 1; exon_id "ENSMUSE00001598260.1"; level 2; mgi_id "MGI:1918543"; tag "basic"; tag "Ensembl_canonical"; tag "GENCODE_Primary"; tag "TAGENE"; havana_gene "OTTMUSG00000006583.1";
chr4	HAVANA	exon	40525523	40525553	0	-	.	gene_id "ENSMUSG00000086355.3"; transcript_id "ENSMUST00000302729.1"; gene_type "lncRNA"; gene_name "4933428C19Rik"; transcript_type "lncRNA"; transcript_name "4933428C19Rik-205"; exon_number 1; exon_id "ENSMUSE00001598260.1"; level 2; mgi_id "MGI:1918543"; tag "TAGENE"; havana_gene "OTTMUSG00000006583.1";
chr4	HAVANA	exon	40528992	40529234	0	-	.	gene_id "ENSMUSG00000086355.3"; transcript_id "ENSMUST00000302728.1"; gene_type "lncRNA"; gene_name "4933428C19Rik"; transcript_type "lncRNA"; transcript_name "4933428C19Rik-204"; exon_number 1; exon_id "ENSMUSE00001598258.1"; level 2; mgi_id "MGI:1918543"; tag "basic"; tag "TAGENE"; havana_gene "OTTMUSG00000006583.1";
chr4	ENSEMBL_gcm37	exon	40528992	40529234	0.0239881491573974	-	.	gene_id "ENSMUSG00000086355.3"; transcript_id "ENSMUSG00000086355.3_tx_19"; exon_id "chr4_40528992_40529234_-"; exonnum "1"; txlen "992";
chr4	ENSEMBL_gcm37	exon	40528992	40529234	0.0239881491573974	-	.	gene_id "ENSMUSG00000086355.3"; transcript_id "ENSMUSG00000086355.3_tx_21"; exon_id "chr4_40528992_40529234_-"; exonnum "1"; txlen "1018";
chr4	ENSEMBL_gcm37	exon	40528992	40529234	0.0166233665213543	-	.	gene_id "ENSMUSG00000086355.3"; transcript_id "ENSMUSG00000086355.3_tx_25"; exon_id "chr4_40528992_40529234_-"; exonnum "1"; txlen "1049";
chr4	ENSEMBL_gcm37	exon	40528992	40529234	0.0166233665213543	-	.	gene_id "ENSMUSG00000086355.3"; transcript_id "ENSMUSG00000086355.3_tx_35"; exon_id "chr4_40528992_40529234_-"; exonnum "1"; txlen "1128";
chr4	HAVANA	exon	40584246	40585226	0	-	.	gene_id "ENSMUSG00000130537.1"; transcript_id "ENSMUST00000300331.1"; gene_type "lncRNA"; gene_name "ENSMUSG00000130537"; transcript_type "lncRNA"; transcript_name "ENSMUST00000300331"; exon_number 3; exon_id "ENSMUSE00001593746.1"; level 2; tag "Ensembl_canonical"; tag "GENCODE_Primary"; tag "TAGENE";
chr4	HAVANA	transcript	40584246	40593741	0	-	.	gene_id "ENSMUSG00000130537.1"; transcript_id "ENSMUST00000300331.1"; gene_type "lncRNA"; gene_name "ENSMUSG00000130537"; transcript_type "lncRNA"; transcript_name "ENSMUST00000300331"; level 2; tag "Ensembl_canonical"; tag "GENCODE_Primary"; tag "TAGENE";
chr4	HAVANA	gene	40584246	40593890	0	-	.	gene_id "ENSMUSG00000130537.1"; gene_type "lncRNA"; gene_name "ENSMUSG00000130537"; level 2;
chr4	HAVANA	exon	40584251	40585223	0	-	.	gene_id "ENSMUSG00000130537.1"; transcript_id "ENSMUST00000300334.1"; gene_type "lncRNA"; gene_name "ENSMUSG00000130537"; transcript_type "lncRNA"; transcript_name "ENSMUST00000300334"; exon_number 2; exon_id "ENSMUSE00001593743.1"; level 2; tag "TAGENE";
chr4	HAVANA	exon	40584251	40585226	0	-	.	gene_id "ENSMUSG00000130537.1"; transcript_id "ENSMUST00000300333.1"; gene_type "lncRNA"; gene_name "ENSMUSG00000130537"; transcript_type "lncRNA"; transcript_name "ENSMUST00000300333"; exon_number 2; exon_id "ENSMUSE00001593744.1"; level 2; tag "basic"; tag "TAGENE";
chr4	ENSEMBL_gcm37	exon	40584251	40585226	0.00794506907272233	-	.	gene_id "ENSMUSG00000130537.1"; transcript_id "ENSMUSG00000130537.1_tx_4"; exon_id "chr4_40584251_40585226_-"; exonnum "3"; txlen "1100";
chr4	ENSEMBL_gcm37	exon	40584251	40585226	0.00794506907272233	-	.	gene_id "ENSMUSG00000130537.1"; transcript_id "ENSMUSG00000130537.1_tx_5"; exon_id "chr4_40584251_40585226_-"; exonnum "4"; txlen "1423";
chr4	HAVANA	transcript	40584251	40587498	0	-	.	gene_id "ENSMUSG00000130537.1"; transcript_id "ENSMUST00000300334.1"; gene_type "lncRNA"; gene_name "ENSMUSG00000130537"; transcript_type "lncRNA"; transcript_name "ENSMUST00000300334"; level 2; tag "TAGENE";
chr4	HAVANA	transcript	40584251	40587510	0	-	.	gene_id "ENSMUSG00000130537.1"; transcript_id "ENSMUST00000300333.1"; gene_type "lncRNA"; gene_name "ENSMUSG00000130537"; transcript_type "lncRNA"; transcript_name "ENSMUST00000300333"; level 2; tag "basic"; tag "TAGENE";
chr4	HAVANA	exon	40584780	40585223	0	-	.	gene_id "ENSMUSG00000130537.1"; transcript_id "ENSMUST00000300332.1"; gene_type "lncRNA"; gene_name "ENSMUSG00000130537"; transcript_type "lncRNA"; transcript_name "ENSMUST00000300332"; exon_number 4; exon_id "ENSMUSE00001593748.1"; level 2; tag "basic"; tag "TAGENE";
chr4	HAVANA	transcript	40584780	40593890	0	-	.	gene_id "ENSMUSG00000130537.1"; transcript_id "ENSMUST00000300332.1"; gene_type "lncRNA"; gene_name "ENSMUSG00000130537"; transcript_type "lncRNA"; transcript_name "ENSMUST00000300332"; level 2; tag "basic"; tag "TAGENE";
chr4	HAVANA	exon	40586945	40587267	0	-	.	gene_id "ENSMUSG00000130537.1"; transcript_id "ENSMUST00000300332.1"; gene_type "lncRNA"; gene_name "ENSMUSG00000130537"; transcript_type "lncRNA"; transcript_name "ENSMUST00000300332"; exon_number 3; exon_id "ENSMUSE00001593747.1"; level 2; tag "basic"; tag "TAGENE";
chr4	ENSEMBL_gcm37	exon	40586945	40587267	0.00794506907272233	-	.	gene_id "ENSMUSG00000130537.1"; transcript_id "ENSMUSG00000130537.1_tx_5"; exon_id "chr4_40586945_40587267_-"; exonnum "3"; txlen "1423";
chr4	HAVANA	exon	40586945	40587498	0	-	.	gene_id "ENSMUSG00000130537.1"; transcript_id "ENSMUST00000300334.1"; gene_type "lncRNA"; gene_name "ENSMUSG00000130537"; transcript_type "lncRNA"; transcript_name "ENSMUST00000300334"; exon_number 1; exon_id "ENSMUSE00001593742.1"; level 2; tag "TAGENE";
chr4	HAVANA	exon	40586945	40587510	0	-	.	gene_id "ENSMUSG00000130537.1"; transcript_id "ENSMUST00000300333.1"; gene_type "lncRNA"; gene_name "ENSMUSG00000130537"; transcript_type "lncRNA"; transcript_name "ENSMUST00000300333"; exon_number 1; exon_id "ENSMUSE00001593745.1"; level 2; tag "basic"; tag "TAGENE";
chr4	HAVANA	exon	40591975	40592011	0	-	.	gene_id "ENSMUSG00000130537.1"; transcript_id "ENSMUST00000300331.1"; gene_type "lncRNA"; gene_name "ENSMUSG00000130537"; transcript_type "lncRNA"; transcript_name "ENSMUST00000300331"; exon_number 2; exon_id "ENSMUSE00001593741.1"; level 2; tag "Ensembl_canonical"; tag "GENCODE_Primary"; tag "TAGENE";
chr4	HAVANA	exon	40591975	40592011	0	-	.	gene_id "ENSMUSG00000130537.1"; transcript_id "ENSMUST00000300332.1"; gene_type "lncRNA"; gene_name "ENSMUSG00000130537"; transcript_type "lncRNA"; transcript_name "ENSMUST00000300332"; exon_number 2; exon_id "ENSMUSE00001593741.1"; level 2; tag "basic"; tag "TAGENE";
chr4	ENSEMBL_gcm37	exon	40591975	40592011	0.00794506907272233	-	.	gene_id "ENSMUSG00000130537.1"; transcript_id "ENSMUSG00000130537.1_tx_4"; exon_id "chr4_40591975_40592011_-"; exonnum "2"; txlen "1100";
chr4	ENSEMBL_gcm37	exon	40591975	40592011	0.00794506907272233	-	.	gene_id "ENSMUSG00000130537.1"; transcript_id "ENSMUSG00000130537.1_tx_5"; exon_id "chr4_40591975_40592011_-"; exonnum "2"; txlen "1423";
chr4	HAVANA	exon	40593485	40593741	0	-	.	gene_id "ENSMUSG00000130537.1"; transcript_id "ENSMUST00000300331.1"; gene_type "lncRNA"; gene_name "ENSMUSG00000130537"; transcript_type "lncRNA"; transcript_name "ENSMUST00000300331"; exon_number 1; exon_id "ENSMUSE00001593749.1"; level 2; tag "Ensembl_canonical"; tag "GENCODE_Primary"; tag "TAGENE";
chr4	HAVANA	exon	40593485	40593890	0	-	.	gene_id "ENSMUSG00000130537.1"; transcript_id "ENSMUST00000300332.1"; gene_type "lncRNA"; gene_name "ENSMUSG00000130537"; transcript_type "lncRNA"; transcript_name "ENSMUST00000300332"; exon_number 1; exon_id "ENSMUSE00001593740.1"; level 2; tag "basic"; tag "TAGENE";
chr4	sragcm37_ss	exon	40593668	40593754	0.00794506907272233	-	.	gene_id "ENSMUSG00000130537.1"; transcript_id "ENSMUSG00000130537.1_tx_4"; exon_id "chr4_40593668_40593754_-"; exonnum "1"; txlen "1100";
chr4	sragcm37_ss	exon	40593668	40593754	0.00794506907272233	-	.	gene_id "ENSMUSG00000130537.1"; transcript_id "ENSMUSG00000130537.1_tx_5"; exon_id "chr4_40593668_40593754_-"; exonnum "1"; txlen "1423";
chr4	HAVANA	exon	40594869	40595083	0	-	.	gene_id "ENSMUSG00000141982.1"; transcript_id "ENSMUST00000368326.1"; gene_type "lncRNA"; gene_name "ENSMUSG00000141982"; transcript_type "lncRNA"; transcript_name "ENSMUST00000368326"; exon_number 2; exon_id "ENSMUSE00001724711.1"; level 2; tag "basic"; tag "TAGENE";
chr4	HAVANA	exon	40594869	40595083	0	-	.	gene_id "ENSMUSG00000141982.1"; transcript_id "ENSMUST00000368325.1"; gene_type "lncRNA"; gene_name "ENSMUSG00000141982"; transcript_type "lncRNA"; transcript_name "ENSMUST00000368325"; exon_number 2; exon_id "ENSMUSE00001724711.1"; level 2; tag "Ensembl_canonical"; tag "GENCODE_Primary"; tag "TAGENE";
chr4	HAVANA	transcript	40594869	40596806	0	-	.	gene_id "ENSMUSG00000141982.1"; transcript_id "ENSMUST00000368326.1"; gene_type "lncRNA"; gene_name "ENSMUSG00000141982"; transcript_type "lncRNA"; transcript_name "ENSMUST00000368326"; level 2; tag "basic"; tag "TAGENE";
chr4	HAVANA	gene	40594869	40608185	0	-	.	gene_id "ENSMUSG00000141982.1"; gene_type "lncRNA"; gene_name "ENSMUSG00000141982"; level 2;
chr4	HAVANA	transcript	40594869	40608185	0	-	.	gene_id "ENSMUSG00000141982.1"; transcript_id "ENSMUST00000368325.1"; gene_type "lncRNA"; gene_name "ENSMUSG00000141982"; transcript_type "lncRNA"; transcript_name "ENSMUST00000368325"; level 2; tag "Ensembl_canonical"; tag "GENCODE_Primary"; tag "TAGENE";
chr4	HAVANA	exon	40596315	40596806	0	-	.	gene_id "ENSMUSG00000141982.1"; transcript_id "ENSMUST00000368326.1"; gene_type "lncRNA"; gene_name "ENSMUSG00000141982"; transcript_type "lncRNA"; transcript_name "ENSMUST00000368326"; exon_number 1; exon_id "ENSMUSE00001724709.1"; level 2; tag "basic"; tag "TAGENE";
chr4	HAVANA	exon	40608091	40608185	0	-	.	gene_id "ENSMUSG00000141982.1"; transcript_id "ENSMUST00000368325.1"; gene_type "lncRNA"; gene_name "ENSMUSG00000141982"; transcript_type "lncRNA"; transcript_name "ENSMUST00000368325"; exon_number 1; exon_id "ENSMUSE00001724710.1"; level 2; tag "Ensembl_canonical"; tag "GENCODE_Primary"; tag "TAGENE";
chr4	HAVANA	UTR	40682382	40686561	0	-	.	gene_id "ENSMUSG00000028411.16"; transcript_id "ENSMUST00000068125.11"; gene_type "protein_coding"; gene_name "Aptx"; transcript_type "protein_coding"; transcript_name "Aptx-202"; exon_number 8; exon_id "ENSMUSE00000178928.3"; level 2; protein_id "ENSMUSP00000124264.2"; transcript_support_level "1"; mgi_id "MGI:1913658"; tag "basic"; tag "CCDS"; ccdsid "CCDS38711.1"; havana_gene "OTTMUSG00000006564.1"; havana_transcript "OTTMUST00000014996.1";
chr4	HAVANA	UTR	40682382	40686561	0	-	.	gene_id "ENSMUSG00000028411.16"; transcript_id "ENSMUST00000030119.10"; gene_type "protein_coding"; gene_name "Aptx"; transcript_type "protein_coding"; transcript_name "Aptx-201"; exon_number 8; exon_id "ENSMUSE00000178928.3"; level 2; protein_id "ENSMUSP00000030119.4"; transcript_support_level "1"; mgi_id "MGI:1913658"; tag "basic"; tag "Ensembl_canonical"; tag "GENCODE_Primary"; tag "appris_principal_1"; tag "CCDS"; ccdsid "CCDS38712.1"; havana_gene "OTTMUSG00000006564.1"; havana_transcript "OTTMUST00000014993.1";
chr4	HAVANA	exon	40682382	40686713	0	-	.	gene_id "ENSMUSG00000028411.16"; transcript_id "ENSMUST00000068125.11"; gene_type "protein_coding"; gene_name "Aptx"; transcript_type "protein_coding"; transcript_name "Aptx-202"; exon_number 8; exon_id "ENSMUSE00000178928.3"; level 2; protein_id "ENSMUSP00000124264.2"; transcript_support_level "1"; mgi_id "MGI:1913658"; tag "basic"; tag "CCDS"; ccdsid "CCDS38711.1"; havana_gene "OTTMUSG00000006564.1"; havana_transcript "OTTMUST00000014996.1";
chr4	HAVANA	exon	40682382	40686713	0	-	.	gene_id "ENSMUSG00000028411.16"; transcript_id "ENSMUST00000030119.10"; gene_type "protein_coding"; gene_name "Aptx"; transcript_type "protein_coding"; transcript_name "Aptx-201"; exon_number 8; exon_id "ENSMUSE00000178928.3"; level 2; protein_id "ENSMUSP00000030119.4"; transcript_support_level "1"; mgi_id "MGI:1913658"; tag "basic"; tag "Ensembl_canonical"; tag "GENCODE_Primary"; tag "appris_principal_1"; tag "CCDS"; ccdsid "CCDS38712.1"; havana_gene "OTTMUSG00000006564.1"; havana_transcript "OTTMUST00000014993.1";
chr4	HAVANA	transcript	40682382	40702914	0	-	.	gene_id "ENSMUSG00000028411.16"; transcript_id "ENSMUST00000068125.11"; gene_type "protein_coding"; gene_name "Aptx"; transcript_type "protein_coding"; transcript_name "Aptx-202"; level 2; protein_id "ENSMUSP00000124264.2"; transcript_support_level "1"; mgi_id "MGI:1913658"; tag "basic"; tag "CCDS"; ccdsid "CCDS38711.1"; havana_gene "OTTMUSG00000006564.1"; havana_transcript "OTTMUST00000014996.1";
chr4	HAVANA	gene	40682382	40703194	0	-	.	gene_id "ENSMUSG00000028411.16"; gene_type "protein_coding"; gene_name "Aptx"; level 2; mgi_id "MGI:1913658"; havana_gene "OTTMUSG00000006564.1";
chr4	HAVANA	transcript	40682382	40703194	0	-	.	gene_id "ENSMUSG00000028411.16"; transcript_id "ENSMUST00000030119.10"; gene_type "protein_coding"; gene_name "Aptx"; transcript_type "protein_coding"; transcript_name "Aptx-201"; level 2; protein_id "ENSMUSP00000030119.4"; transcript_support_level "1"; mgi_id "MGI:1913658"; tag "basic"; tag "Ensembl_canonical"; tag "GENCODE_Primary"; tag "appris_principal_1"; tag "CCDS"; ccdsid "CCDS38712.1"; havana_gene "OTTMUSG00000006564.1"; havana_transcript "OTTMUST00000014993.1";
chr4	HAVANA	UTR	40684924	40686561	0	-	.	gene_id "ENSMUSG00000028411.16"; transcript_id "ENSMUST00000108103.9"; gene_type "protein_coding"; gene_name "Aptx"; transcript_type "protein_coding"; transcript_name "Aptx-203"; exon_number 7; exon_id "ENSMUSE00000828039.2"; level 2; protein_id "ENSMUSP00000103738.3"; transcript_support_level "5"; mgi_id "MGI:1913658"; tag "basic"; havana_gene "OTTMUSG00000006564.1"; havana_transcript "OTTMUST00000014995.1";
chr4	HAVANA	exon	40684924	40686713	0	-	.	gene_id "ENSMUSG00000028411.16"; transcript_id "ENSMUST00000108103.9"; gene_type "protein_coding"; gene_name "Aptx"; transcript_type "protein_coding"; transcript_name "Aptx-203"; exon_number 7; exon_id "ENSMUSE00000828039.2"; level 2; protein_id "ENSMUSP00000103738.3"; transcript_support_level "5"; mgi_id "MGI:1913658"; tag "basic"; havana_gene "OTTMUSG00000006564.1"; havana_transcript "OTTMUST00000014995.1";
chr4	ENSEMBL_gcm37	exon	40684924	40686713	2.86911584607932	-	.	gene_id "ENSMUSG00000028411.16"; transcript_id "ENSMUSG00000028411.16_tx_10"; exon_id "chr4_40684924_40686713_-"; exonnum "7"; txlen "2513";
chr4	ENSEMBL_gcm37	exon	40684924	40686713	2.57790106786333	-	.	gene_id "ENSMUSG00000028411.16"; transcript_id "ENSMUSG00000028411.16_tx_11"; exon_id "chr4_40684924_40686713_-"; exonnum "7"; txlen "2935";
chr4	ENSEMBL_gcm37	exon	40684924	40686713	2.13207387483531	-	.	gene_id "ENSMUSG00000028411.16"; transcript_id "ENSMUSG00000028411.16_tx_12"; exon_id "chr4_40684924_40686713_-"; exonnum "7"; txlen "2487";
chr4	ENSEMBL_gcm37	exon	40684924	40686713	1.78264340065946	-	.	gene_id "ENSMUSG00000028411.16"; transcript_id "ENSMUSG00000028411.16_tx_13"; exon_id "chr4_40684924_40686713_-"; exonnum "7"; txlen "2482";
chr4	ENSEMBL_gcm37	exon	40684924	40686713	1.75986784726488	-	.	gene_id "ENSMUSG00000028411.16"; transcript_id "ENSMUSG00000028411.16_tx_14"; exon_id "chr4_40684924_40686713_-"; exonnum "9"; txlen "3119";
chr4	ENSEMBL_gcm37	exon	40684924	40686713	1.15596054726853	-	.	gene_id "ENSMUSG00000028411.16"; transcript_id "ENSMUSG00000028411.16_tx_15"; exon_id "chr4_40684924_40686713_-"; exonnum "7"; txlen "2661";
chr4	ENSEMBL_gcm37	exon	40684924	40686713	0.964416933982408	-	.	gene_id "ENSMUSG00000028411.16"; transcript_id "ENSMUSG00000028411.16_tx_17"; exon_id "chr4_40684924_40686713_-"; exonnum "9"; txlen "3116";
chr4	ENSEMBL_gcm37	exon	40684924	40686713	0.214131503763838	-	.	gene_id "ENSMUSG00000028411.16"; transcript_id "ENSMUSG00000028411.16_tx_18"; exon_id "chr4_40684924_40686713_-"; exonnum "10"; txlen "3208";
chr4	ENSEMBL_gcm37	exon	40684924	40686713	0.0285840071290474	-	.	gene_id "ENSMUSG00000028411.16"; transcript_id "ENSMUSG00000028411.16_tx_19"; exon_id "chr4_40684924_40686713_-"; exonnum "10"; txlen "2998";
chr4	ENSEMBL_gcm37	exon	40684924	40686713	23.6532517868173	-	.	gene_id "ENSMUSG00000028411.16"; transcript_id "ENSMUSG00000028411.16_tx_3"; exon_id "chr4_40684924_40686713_-"; exonnum "8"; txlen "2803";
chr4	ENSEMBL_gcm37	exon	40684924	40686713	18.847956750976	-	.	gene_id "ENSMUSG00000028411.16"; transcript_id "ENSMUSG00000028411.16_tx_4"; exon_id "chr4_40684924_40686713_-"; exonnum "8"; txlen "2798";
chr4	ENSEMBL_gcm37	exon	40684924	40686713	17.5027464543134	-	.	gene_id "ENSMUSG00000028411.16"; transcript_id "ENSMUSG00000028411.16_tx_5"; exon_id "chr4_40684924_40686713_-"; exonnum "8"; txlen "2772";
chr4	ENSEMBL_gcm37	exon	40684924	40686713	10.0578181884542	-	.	gene_id "ENSMUSG00000028411.16"; transcript_id "ENSMUSG00000028411.16_tx_6"; exon_id "chr4_40684924_40686713_-"; exonnum "8"; txlen "2767";
chr4	ENSEMBL_gcm37	exon	40684924	40686713	3.87561118439167	-	.	gene_id "ENSMUSG00000028411.16"; transcript_id "ENSMUSG00000028411.16_tx_9"; exon_id "chr4_40684924_40686713_-"; exonnum "7"; txlen "2518";
chr4	HAVANA	transcript	40684924	40703162	0	-	.	gene_id "ENSMUSG00000028411.16"; transcript_id "ENSMUST00000108103.9"; gene_type "protein_coding"; gene_name "Aptx"; transcript_type "protein_coding"; transcript_name "Aptx-203"; level 2; protein_id "ENSMUSP00000103738.3"; transcript_support_level "5"; mgi_id "MGI:1913658"; tag "basic"; havana_gene "OTTMUSG00000006564.1"; havana_transcript "OTTMUST00000014995.1";
chr4	HAVANA	exon	40686242	40686713	0	-	.	gene_id "ENSMUSG00000028411.16"; transcript_id "ENSMUST00000129021.9"; gene_type "protein_coding"; gene_name "Aptx"; transcript_type "nonsense_mediated_decay"; transcript_name "Aptx-205"; exon_number 8; exon_id "ENSMUSE00000799016.2"; level 2; protein_id "ENSMUSP00000116966.3"; transcript_support_level "1"; mgi_id "MGI:1913658"; havana_gene "OTTMUSG00000006564.1"; havana_transcript "OTTMUST00000014994.1";
chr4	HAVANA	UTR	40686242	40686713	0	-	.	gene_id "ENSMUSG00000028411.16"; transcript_id "ENSMUST00000129021.9"; gene_type "protein_coding"; gene_name "Aptx"; transcript_type "nonsense_mediated_decay"; transcript_name "Aptx-205"; exon_number 8; exon_id "ENSMUSE00000799016.2"; level 2; protein_id "ENSMUSP00000116966.3"; transcript_support_level "1"; mgi_id "MGI:1913658"; havana_gene "OTTMUSG00000006564.1"; havana_transcript "OTTMUST00000014994.1";
chr4	HAVANA	transcript	40686242	40703187	0	-	.	gene_id "ENSMUSG00000028411.16"; transcript_id "ENSMUST00000129021.9"; gene_type "protein_coding"; gene_name "Aptx"; transcript_type "nonsense_mediated_decay"; transcript_name "Aptx-205"; level 2; protein_id "ENSMUSP00000116966.3"; transcript_support_level "1"; mgi_id "MGI:1913658"; havana_gene "OTTMUSG00000006564.1"; havana_transcript "OTTMUST00000014994.1";
chr4	HAVANA	stop_codon	40686559	40686561	0	-	0	gene_id "ENSMUSG00000028411.16"; transcript_id "ENSMUST00000068125.11"; gene_type "protein_coding"; gene_name "Aptx"; transcript_type "protein_coding"; transcript_name "Aptx-202"; exon_number 8; exon_id "ENSMUSE00000178928.3"; level 2; protein_id "ENSMUSP00000124264.2"; transcript_support_level "1"; mgi_id "MGI:1913658"; tag "basic"; tag "CCDS"; ccdsid "CCDS38711.1"; havana_gene "OTTMUSG00000006564.1"; havana_transcript "OTTMUST00000014996.1";
chr4	HAVANA	stop_codon	40686559	40686561	0	-	0	gene_id "ENSMUSG00000028411.16"; transcript_id "ENSMUST00000030119.10"; gene_type "protein_coding"; gene_name "Aptx"; transcript_type "protein_coding"; transcript_name "Aptx-201"; exon_number 8; exon_id "ENSMUSE00000178928.3"; level 2; protein_id "ENSMUSP00000030119.4"; transcript_support_level "1"; mgi_id "MGI:1913658"; tag "basic"; tag "Ensembl_canonical"; tag "GENCODE_Primary"; tag "appris_principal_1"; tag "CCDS"; ccdsid "CCDS38712.1"; havana_gene "OTTMUSG00000006564.1"; havana_transcript "OTTMUST00000014993.1";
chr4	HAVANA	stop_codon	40686559	40686561	0	-	0	gene_id "ENSMUSG00000028411.16"; transcript_id "ENSMUST00000108103.9"; gene_type "protein_coding"; gene_name "Aptx"; transcript_type "protein_coding"; transcript_name "Aptx-203"; exon_number 7; exon_id "ENSMUSE00000828039.2"; level 2; protein_id "ENSMUSP00000103738.3"; transcript_support_level "5"; mgi_id "MGI:1913658"; tag "basic"; havana_gene "OTTMUSG00000006564.1"; havana_transcript "OTTMUST00000014995.1";
chr4	HAVANA	CDS	40686562	40686713	0	-	2	gene_id "ENSMUSG00000028411.16"; transcript_id "ENSMUST00000068125.11"; gene_type "protein_coding"; gene_name "Aptx"; transcript_type "protein_coding"; transcript_name "Aptx-202"; exon_number 8; exon_id "ENSMUSE00000178928.3"; level 2; protein_id "ENSMUSP00000124264.2"; transcript_support_level "1"; mgi_id "MGI:1913658"; tag "basic"; tag "CCDS"; ccdsid "CCDS38711.1"; havana_gene "OTTMUSG00000006564.1"; havana_transcript "OTTMUST00000014996.1";
chr4	HAVANA	CDS	40686562	40686713	0	-	2	gene_id "ENSMUSG00000028411.16"; transcript_id "ENSMUST00000030119.10"; gene_type "protein_coding"; gene_name "Aptx"; transcript_type "protein_coding"; transcript_name "Aptx-201"; exon_number 8; exon_id "ENSMUSE00000178928.3"; level 2; protein_id "ENSMUSP00000030119.4"; transcript_support_level "1"; mgi_id "MGI:1913658"; tag "basic"; tag "Ensembl_canonical"; tag "GENCODE_Primary"; tag "appris_principal_1"; tag "CCDS"; ccdsid "CCDS38712.1"; havana_gene "OTTMUSG00000006564.1"; havana_transcript "OTTMUST00000014993.1";
chr4	HAVANA	CDS	40686562	40686713	0	-	2	gene_id "ENSMUSG00000028411.16"; transcript_id "ENSMUST00000108103.9"; gene_type "protein_coding"; gene_name "Aptx"; transcript_type "protein_coding"; transcript_name "Aptx-203"; exon_number 7; exon_id "ENSMUSE00000828039.2"; level 2; protein_id "ENSMUSP00000103738.3"; transcript_support_level "5"; mgi_id "MGI:1913658"; tag "basic"; havana_gene "OTTMUSG00000006564.1"; havana_transcript "OTTMUST00000014995.1";
chr4	HAVANA	exon	40688109	40688212	0	-	.	gene_id "ENSMUSG00000028411.16"; transcript_id "ENSMUST00000068125.11"; gene_type "protein_coding"; gene_name "Aptx"; transcript_type "protein_coding"; transcript_name "Aptx-202"; exon_number 7; exon_id "ENSMUSE00001309803.2"; level 2; protein_id "ENSMUSP00000124264.2"; transcript_support_level "1"; mgi_id "MGI:1913658"; tag "basic"; tag "CCDS"; ccdsid "CCDS38711.1"; havana_gene "OTTMUSG00000006564.1"; havana_transcript "OTTMUST00000014996.1";
chr4	HAVANA	CDS	40688109	40688212	0	-	1	gene_id "ENSMUSG00000028411.16"; transcript_id "ENSMUST00000068125.11"; gene_type "protein_coding"; gene_name "Aptx"; transcript_type "protein_coding"; transcript_name "Aptx-202"; exon_number 7; exon_id "ENSMUSE00001309803.2"; level 2; protein_id "ENSMUSP00000124264.2"; transcript_support_level "1"; mgi_id "MGI:1913658"; tag "basic"; tag "CCDS"; ccdsid "CCDS38711.1"; havana_gene "OTTMUSG00000006564.1"; havana_transcript "OTTMUST00000014996.1";
chr4	HAVANA	exon	40688109	40688212	0	-	.	gene_id "ENSMUSG00000028411.16"; transcript_id "ENSMUST00000030119.10"; gene_type "protein_coding"; gene_name "Aptx"; transcript_type "protein_coding"; transcript_name "Aptx-201"; exon_number 7; exon_id "ENSMUSE00001309803.2"; level 2; protein_id "ENSMUSP00000030119.4"; transcript_support_level "1"; mgi_id "MGI:1913658"; tag "basic"; tag "Ensembl_canonical"; tag "GENCODE_Primary"; tag "appris_principal_1"; tag "CCDS"; ccdsid "CCDS38712.1"; havana_gene "OTTMUSG00000006564.1"; havana_transcript "OTTMUST00000014993.1";
chr4	HAVANA	CDS	40688109	40688212	0	-	1	gene_id "ENSMUSG00000028411.16"; transcript_id "ENSMUST00000030119.10"; gene_type "protein_coding"; gene_name "Aptx"; transcript_type "protein_coding"; transcript_name "Aptx-201"; exon_number 7; exon_id "ENSMUSE00001309803.2"; level 2; protein_id "ENSMUSP00000030119.4"; transcript_support_level "1"; mgi_id "MGI:1913658"; tag "basic"; tag "Ensembl_canonical"; tag "GENCODE_Primary"; tag "appris_principal_1"; tag "CCDS"; ccdsid "CCDS38712.1"; havana_gene "OTTMUSG00000006564.1"; havana_transcript "OTTMUST00000014993.1";
chr4	HAVANA	exon	40688109	40688212	0	-	.	gene_id "ENSMUSG00000028411.16"; transcript_id "ENSMUST00000108103.9"; gene_type "protein_coding"; gene_name "Aptx"; transcript_type "protein_coding"; transcript_name "Aptx-203"; exon_number 6; exon_id "ENSMUSE00001309803.2"; level 2; protein_id "ENSMUSP00000103738.3"; transcript_support_level "5"; mgi_id "MGI:1913658"; tag "basic"; havana_gene "OTTMUSG00000006564.1"; havana_transcript "OTTMUST00000014995.1";
chr4	HAVANA	CDS	40688109	40688212	0	-	1	gene_id "ENSMUSG00000028411.16"; transcript_id "ENSMUST00000108103.9"; gene_type "protein_coding"; gene_name "Aptx"; transcript_type "protein_coding"; transcript_name "Aptx-203"; exon_number 6; exon_id "ENSMUSE00001309803.2"; level 2; protein_id "ENSMUSP00000103738.3"; transcript_support_level "5"; mgi_id "MGI:1913658"; tag "basic"; havana_gene "OTTMUSG00000006564.1"; havana_transcript "OTTMUST00000014995.1";
chr4	HAVANA	exon	40688109	40688212	0	-	.	gene_id "ENSMUSG00000028411.16"; transcript_id "ENSMUST00000129021.9"; gene_type "protein_coding"; gene_name "Aptx"; transcript_type "nonsense_mediated_decay"; transcript_name "Aptx-205"; exon_number 7; exon_id "ENSMUSE00001276776.2"; level 2; protein_id "ENSMUSP00000116966.3"; transcript_support_level "1"; mgi_id "MGI:1913658"; havana_gene "OTTMUSG00000006564.1"; havana_transcript "OTTMUST00000014994.1";
chr4	HAVANA	UTR	40688109	40688212	0	-	.	gene_id "ENSMUSG00000028411.16"; transcript_id "ENSMUST00000129021.9"; gene_type "protein_coding"; gene_name "Aptx"; transcript_type "nonsense_mediated_decay"; transcript_name "Aptx-205"; exon_number 7; exon_id "ENSMUSE00001276776.2"; level 2; protein_id "ENSMUSP00000116966.3"; transcript_support_level "1"; mgi_id "MGI:1913658"; havana_gene "OTTMUSG00000006564.1"; havana_transcript "OTTMUST00000014994.1";
chr4	ENSEMBL_gcm37	exon	40688109	40688212	2.86911584607932	-	.	gene_id "ENSMUSG00000028411.16"; transcript_id "ENSMUSG00000028411.16_tx_10"; exon_id "chr4_40688109_40688212_-"; exonnum "6"; txlen "2513";
chr4	ENSEMBL_gcm37	exon	40688109	40688212	2.57790106786333	-	.	gene_id "ENSMUSG00000028411.16"; transcript_id "ENSMUSG00000028411.16_tx_11"; exon_id "chr4_40688109_40688212_-"; exonnum "6"; txlen "2935";
chr4	ENSEMBL_gcm37	exon	40688109	40688212	2.13207387483531	-	.	gene_id "ENSMUSG00000028411.16"; transcript_id "ENSMUSG00000028411.16_tx_12"; exon_id "chr4_40688109_40688212_-"; exonnum "6"; txlen "2487";
chr4	ENSEMBL_gcm37	exon	40688109	40688212	1.78264340065946	-	.	gene_id "ENSMUSG00000028411.16"; transcript_id "ENSMUSG00000028411.16_tx_13"; exon_id "chr4_40688109_40688212_-"; exonnum "6"; txlen "2482";
chr4	ENSEMBL_gcm37	exon	40688109	40688212	1.75986784726488	-	.	gene_id "ENSMUSG00000028411.16"; transcript_id "ENSMUSG00000028411.16_tx_14"; exon_id "chr4_40688109_40688212_-"; exonnum "8"; txlen "3119";
chr4	ENSEMBL_gcm37	exon	40688109	40688212	1.15596054726853	-	.	gene_id "ENSMUSG00000028411.16"; transcript_id "ENSMUSG00000028411.16_tx_15"; exon_id "chr4_40688109_40688212_-"; exonnum "6"; txlen "2661";
chr4	ENSEMBL_gcm37	exon	40688109	40688212	0.964416933982408	-	.	gene_id "ENSMUSG00000028411.16"; transcript_id "ENSMUSG00000028411.16_tx_17"; exon_id "chr4_40688109_40688212_-"; exonnum "8"; txlen "3116";
chr4	ENSEMBL_gcm37	exon	40688109	40688212	0.214131503763838	-	.	gene_id "ENSMUSG00000028411.16"; transcript_id "ENSMUSG00000028411.16_tx_18"; exon_id "chr4_40688109_40688212_-"; exonnum "9"; txlen "3208";
chr4	ENSEMBL_gcm37	exon	40688109	40688212	0.0285840071290474	-	.	gene_id "ENSMUSG00000028411.16"; transcript_id "ENSMUSG00000028411.16_tx_19"; exon_id "chr4_40688109_40688212_-"; exonnum "9"; txlen "2998";
chr4	ENSEMBL_gcm37	exon	40688109	40688212	23.6532517868173	-	.	gene_id "ENSMUSG00000028411.16"; transcript_id "ENSMUSG00000028411.16_tx_3"; exon_id "chr4_40688109_40688212_-"; exonnum "7"; txlen "2803";
chr4	ENSEMBL_gcm37	exon	40688109	40688212	18.847956750976	-	.	gene_id "ENSMUSG00000028411.16"; transcript_id "ENSMUSG00000028411.16_tx_4"; exon_id "chr4_40688109_40688212_-"; exonnum "7"; txlen "2798";
chr4	ENSEMBL_gcm37	exon	40688109	40688212	17.5027464543134	-	.	gene_id "ENSMUSG00000028411.16"; transcript_id "ENSMUSG00000028411.16_tx_5"; exon_id "chr4_40688109_40688212_-"; exonnum "7"; txlen "2772";
chr4	ENSEMBL_gcm37	exon	40688109	40688212	10.0578181884542	-	.	gene_id "ENSMUSG00000028411.16"; transcript_id "ENSMUSG00000028411.16_tx_6"; exon_id "chr4_40688109_40688212_-"; exonnum "7"; txlen "2767";
chr4	ENSEMBL_gcm37	exon	40688109	40688212	3.87561118439167	-	.	gene_id "ENSMUSG00000028411.16"; transcript_id "ENSMUSG00000028411.16_tx_9"; exon_id "chr4_40688109_40688212_-"; exonnum "6"; txlen "2518";
chr4	HAVANA	exon	40690969	40691195	0	-	.	gene_id "ENSMUSG00000028411.16"; transcript_id "ENSMUST00000068125.11"; gene_type "protein_coding"; gene_name "Aptx"; transcript_type "protein_coding"; transcript_name "Aptx-202"; exon_number 6; exon_id "ENSMUSE00001236132.2"; level 2; protein_id "ENSMUSP00000124264.2"; transcript_support_level "1"; mgi_id "MGI:1913658"; tag "basic"; tag "CCDS"; ccdsid "CCDS38711.1"; havana_gene "OTTMUSG00000006564.1"; havana_transcript "OTTMUST00000014996.1";
chr4	HAVANA	CDS	40690969	40691195	0	-	0	gene_id "ENSMUSG00000028411.16"; transcript_id "ENSMUST00000068125.11"; gene_type "protein_coding"; gene_name "Aptx"; transcript_type "protein_coding"; transcript_name "Aptx-202"; exon_number 6; exon_id "ENSMUSE00001236132.2"; level 2; protein_id "ENSMUSP00000124264.2"; transcript_support_level "1"; mgi_id "MGI:1913658"; tag "basic"; tag "CCDS"; ccdsid "CCDS38711.1"; havana_gene "OTTMUSG00000006564.1"; havana_transcript "OTTMUST00000014996.1";
chr4	HAVANA	exon	40690969	40691195	0	-	.	gene_id "ENSMUSG00000028411.16"; transcript_id "ENSMUST00000030119.10"; gene_type "protein_coding"; gene_name "Aptx"; transcript_type "protein_coding"; transcript_name "Aptx-201"; exon_number 6; exon_id "ENSMUSE00001236132.2"; level 2; protein_id "ENSMUSP00000030119.4"; transcript_support_level "1"; mgi_id "MGI:1913658"; tag "basic"; tag "Ensembl_canonical"; tag "GENCODE_Primary"; tag "appris_principal_1"; tag "CCDS"; ccdsid "CCDS38712.1"; havana_gene "OTTMUSG00000006564.1"; havana_transcript "OTTMUST00000014993.1";
chr4	HAVANA	CDS	40690969	40691195	0	-	0	gene_id "ENSMUSG00000028411.16"; transcript_id "ENSMUST00000030119.10"; gene_type "protein_coding"; gene_name "Aptx"; transcript_type "protein_coding"; transcript_name "Aptx-201"; exon_number 6; exon_id "ENSMUSE00001236132.2"; level 2; protein_id "ENSMUSP00000030119.4"; transcript_support_level "1"; mgi_id "MGI:1913658"; tag "basic"; tag "Ensembl_canonical"; tag "GENCODE_Primary"; tag "appris_principal_1"; tag "CCDS"; ccdsid "CCDS38712.1"; havana_gene "OTTMUSG00000006564.1"; havana_transcript "OTTMUST00000014993.1";
chr4	HAVANA	exon	40690969	40691195	0	-	.	gene_id "ENSMUSG00000028411.16"; transcript_id "ENSMUST00000108103.9"; gene_type "protein_coding"; gene_name "Aptx"; transcript_type "protein_coding"; transcript_name "Aptx-203"; exon_number 5; exon_id "ENSMUSE00001236132.2"; level 2; protein_id "ENSMUSP00000103738.3"; transcript_support_level "5"; mgi_id "MGI:1913658"; tag "basic"; havana_gene "OTTMUSG00000006564.1"; havana_transcript "OTTMUST00000014995.1";
chr4	HAVANA	CDS	40690969	40691195	0	-	0	gene_id "ENSMUSG00000028411.16"; transcript_id "ENSMUST00000108103.9"; gene_type "protein_coding"; gene_name "Aptx"; transcript_type "protein_coding"; transcript_name "Aptx-203"; exon_number 5; exon_id "ENSMUSE00001236132.2"; level 2; protein_id "ENSMUSP00000103738.3"; transcript_support_level "5"; mgi_id "MGI:1913658"; tag "basic"; havana_gene "OTTMUSG00000006564.1"; havana_transcript "OTTMUST00000014995.1";
chr4	HAVANA	exon	40690969	40691195	0	-	.	gene_id "ENSMUSG00000028411.16"; transcript_id "ENSMUST00000129021.9"; gene_type "protein_coding"; gene_name "Aptx"; transcript_type "nonsense_mediated_decay"; transcript_name "Aptx-205"; exon_number 6; exon_id "ENSMUSE00001280231.2"; level 2; protein_id "ENSMUSP00000116966.3"; transcript_support_level "1"; mgi_id "MGI:1913658"; havana_gene "OTTMUSG00000006564.1"; havana_transcript "OTTMUST00000014994.1";
chr4	HAVANA	UTR	40690969	40691195	0	-	.	gene_id "ENSMUSG00000028411.16"; transcript_id "ENSMUST00000129021.9"; gene_type "protein_coding"; gene_name "Aptx"; transcript_type "nonsense_mediated_decay"; transcript_name "Aptx-205"; exon_number 6; exon_id "ENSMUSE00001280231.2"; level 2; protein_id "ENSMUSP00000116966.3"; transcript_support_level "1"; mgi_id "MGI:1913658"; havana_gene "OTTMUSG00000006564.1"; havana_transcript "OTTMUST00000014994.1";
chr4	ENSEMBL_gcm37	exon	40690969	40691195	2.86911584607932	-	.	gene_id "ENSMUSG00000028411.16"; transcript_id "ENSMUSG00000028411.16_tx_10"; exon_id "chr4_40690969_40691195_-"; exonnum "5"; txlen "2513";
chr4	ENSEMBL_gcm37	exon	40690969	40691195	2.57790106786333	-	.	gene_id "ENSMUSG00000028411.16"; transcript_id "ENSMUSG00000028411.16_tx_11"; exon_id "chr4_40690969_40691195_-"; exonnum "5"; txlen "2935";
chr4	ENSEMBL_gcm37	exon	40690969	40691195	2.13207387483531	-	.	gene_id "ENSMUSG00000028411.16"; transcript_id "ENSMUSG00000028411.16_tx_12"; exon_id "chr4_40690969_40691195_-"; exonnum "5"; txlen "2487";
chr4	ENSEMBL_gcm37	exon	40690969	40691195	1.78264340065946	-	.	gene_id "ENSMUSG00000028411.16"; transcript_id "ENSMUSG00000028411.16_tx_13"; exon_id "chr4_40690969_40691195_-"; exonnum "5"; txlen "2482";
chr4	ENSEMBL_gcm37	exon	40690969	40691195	1.75986784726488	-	.	gene_id "ENSMUSG00000028411.16"; transcript_id "ENSMUSG00000028411.16_tx_14"; exon_id "chr4_40690969_40691195_-"; exonnum "7"; txlen "3119";
chr4	ENSEMBL_gcm37	exon	40690969	40691195	1.15596054726853	-	.	gene_id "ENSMUSG00000028411.16"; transcript_id "ENSMUSG00000028411.16_tx_15"; exon_id "chr4_40690969_40691195_-"; exonnum "5"; txlen "2661";
chr4	ENSEMBL_gcm37	exon	40690969	40691195	0.964416933982408	-	.	gene_id "ENSMUSG00000028411.16"; transcript_id "ENSMUSG00000028411.16_tx_17"; exon_id "chr4_40690969_40691195_-"; exonnum "7"; txlen "3116";
chr4	ENSEMBL_gcm37	exon	40690969	40691195	0.214131503763838	-	.	gene_id "ENSMUSG00000028411.16"; transcript_id "ENSMUSG00000028411.16_tx_18"; exon_id "chr4_40690969_40691195_-"; exonnum "8"; txlen "3208";
chr4	ENSEMBL_gcm37	exon	40690969	40691195	0.0285840071290474	-	.	gene_id "ENSMUSG00000028411.16"; transcript_id "ENSMUSG00000028411.16_tx_19"; exon_id "chr4_40690969_40691195_-"; exonnum "8"; txlen "2998";
chr4	ENSEMBL_gcm37	exon	40690969	40691195	23.6532517868173	-	.	gene_id "ENSMUSG00000028411.16"; transcript_id "ENSMUSG00000028411.16_tx_3"; exon_id "chr4_40690969_40691195_-"; exonnum "6"; txlen "2803";
chr4	ENSEMBL_gcm37	exon	40690969	40691195	18.847956750976	-	.	gene_id "ENSMUSG00000028411.16"; transcript_id "ENSMUSG00000028411.16_tx_4"; exon_id "chr4_40690969_40691195_-"; exonnum "6"; txlen "2798";
chr4	ENSEMBL_gcm37	exon	40690969	40691195	17.5027464543134	-	.	gene_id "ENSMUSG00000028411.16"; transcript_id "ENSMUSG00000028411.16_tx_5"; exon_id "chr4_40690969_40691195_-"; exonnum "6"; txlen "2772";
chr4	ENSEMBL_gcm37	exon	40690969	40691195	10.0578181884542	-	.	gene_id "ENSMUSG00000028411.16"; transcript_id "ENSMUSG00000028411.16_tx_6"; exon_id "chr4_40690969_40691195_-"; exonnum "6"; txlen "2767";
chr4	ENSEMBL_gcm37	exon	40690969	40691195	3.87561118439167	-	.	gene_id "ENSMUSG00000028411.16"; transcript_id "ENSMUSG00000028411.16_tx_9"; exon_id "chr4_40690969_40691195_-"; exonnum "5"; txlen "2518";
chr4	HAVANA	exon	40691003	40691195	0	-	.	gene_id "ENSMUSG00000028411.16"; transcript_id "ENSMUST00000128810.2"; gene_type "protein_coding"; gene_name "Aptx"; transcript_type "protein_coding_CDS_not_defined"; transcript_name "Aptx-204"; exon_number 3; exon_id "ENSMUSE00000782352.2"; level 2; transcript_support_level "3"; mgi_id "MGI:1913658"; havana_gene "OTTMUSG00000006564.1"; havana_transcript "OTTMUST00000014998.1";
chr4	HAVANA	transcript	40691003	40694507	0	-	.	gene_id "ENSMUSG00000028411.16"; transcript_id "ENSMUST00000128810.2"; gene_type "protein_coding"; gene_name "Aptx"; transcript_type "protein_coding_CDS_not_defined"; transcript_name "Aptx-204"; level 2; transcript_support_level "3"; mgi_id "MGI:1913658"; havana_gene "OTTMUSG00000006564.1"; havana_transcript "OTTMUST00000014998.1";
chr4	HAVANA	exon	40693390	40693449	0	-	.	gene_id "ENSMUSG00000028411.16"; transcript_id "ENSMUST00000068125.11"; gene_type "protein_coding"; gene_name "Aptx"; transcript_type "protein_coding"; transcript_name "Aptx-202"; exon_number 5; exon_id "ENSMUSE00001299119.2"; level 2; protein_id "ENSMUSP00000124264.2"; transcript_support_level "1"; mgi_id "MGI:1913658"; tag "basic"; tag "CCDS"; ccdsid "CCDS38711.1"; havana_gene "OTTMUSG00000006564.1"; havana_transcript "OTTMUST00000014996.1";
chr4	HAVANA	CDS	40693390	40693449	0	-	0	gene_id "ENSMUSG00000028411.16"; transcript_id "ENSMUST00000068125.11"; gene_type "protein_coding"; gene_name "Aptx"; transcript_type "protein_coding"; transcript_name "Aptx-202"; exon_number 5; exon_id "ENSMUSE00001299119.2"; level 2; protein_id "ENSMUSP00000124264.2"; transcript_support_level "1"; mgi_id "MGI:1913658"; tag "basic"; tag "CCDS"; ccdsid "CCDS38711.1"; havana_gene "OTTMUSG00000006564.1"; havana_transcript "OTTMUST00000014996.1";
chr4	HAVANA	exon	40693390	40693449	0	-	.	gene_id "ENSMUSG00000028411.16"; transcript_id "ENSMUST00000030119.10"; gene_type "protein_coding"; gene_name "Aptx"; transcript_type "protein_coding"; transcript_name "Aptx-201"; exon_number 5; exon_id "ENSMUSE00001299119.2"; level 2; protein_id "ENSMUSP00000030119.4"; transcript_support_level "1"; mgi_id "MGI:1913658"; tag "basic"; tag "Ensembl_canonical"; tag "GENCODE_Primary"; tag "appris_principal_1"; tag "CCDS"; ccdsid "CCDS38712.1"; havana_gene "OTTMUSG00000006564.1"; havana_transcript "OTTMUST00000014993.1";
chr4	HAVANA	CDS	40693390	40693449	0	-	0	gene_id "ENSMUSG00000028411.16"; transcript_id "ENSMUST00000030119.10"; gene_type "protein_coding"; gene_name "Aptx"; transcript_type "protein_coding"; transcript_name "Aptx-201"; exon_number 5; exon_id "ENSMUSE00001299119.2"; level 2; protein_id "ENSMUSP00000030119.4"; transcript_support_level "1"; mgi_id "MGI:1913658"; tag "basic"; tag "Ensembl_canonical"; tag "GENCODE_Primary"; tag "appris_principal_1"; tag "CCDS"; ccdsid "CCDS38712.1"; havana_gene "OTTMUSG00000006564.1"; havana_transcript "OTTMUST00000014993.1";
chr4	HAVANA	exon	40693390	40693449	0	-	.	gene_id "ENSMUSG00000028411.16"; transcript_id "ENSMUST00000108103.9"; gene_type "protein_coding"; gene_name "Aptx"; transcript_type "protein_coding"; transcript_name "Aptx-203"; exon_number 4; exon_id "ENSMUSE00001299119.2"; level 2; protein_id "ENSMUSP00000103738.3"; transcript_support_level "5"; mgi_id "MGI:1913658"; tag "basic"; havana_gene "OTTMUSG00000006564.1"; havana_transcript "OTTMUST00000014995.1";
chr4	HAVANA	CDS	40693390	40693449	0	-	0	gene_id "ENSMUSG00000028411.16"; transcript_id "ENSMUST00000108103.9"; gene_type "protein_coding"; gene_name "Aptx"; transcript_type "protein_coding"; transcript_name "Aptx-203"; exon_number 4; exon_id "ENSMUSE00001299119.2"; level 2; protein_id "ENSMUSP00000103738.3"; transcript_support_level "5"; mgi_id "MGI:1913658"; tag "basic"; havana_gene "OTTMUSG00000006564.1"; havana_transcript "OTTMUST00000014995.1";
chr4	HAVANA	exon	40693390	40693449	0	-	.	gene_id "ENSMUSG00000028411.16"; transcript_id "ENSMUST00000129021.9"; gene_type "protein_coding"; gene_name "Aptx"; transcript_type "nonsense_mediated_decay"; transcript_name "Aptx-205"; exon_number 5; exon_id "ENSMUSE00001281044.2"; level 2; protein_id "ENSMUSP00000116966.3"; transcript_support_level "1"; mgi_id "MGI:1913658"; havana_gene "OTTMUSG00000006564.1"; havana_transcript "OTTMUST00000014994.1";
chr4	HAVANA	UTR	40693390	40693449	0	-	.	gene_id "ENSMUSG00000028411.16"; transcript_id "ENSMUST00000129021.9"; gene_type "protein_coding"; gene_name "Aptx"; transcript_type "nonsense_mediated_decay"; transcript_name "Aptx-205"; exon_number 5; exon_id "ENSMUSE00001281044.2"; level 2; protein_id "ENSMUSP00000116966.3"; transcript_support_level "1"; mgi_id "MGI:1913658"; havana_gene "OTTMUSG00000006564.1"; havana_transcript "OTTMUST00000014994.1";
chr4	HAVANA	exon	40693390	40693449	0	-	.	gene_id "ENSMUSG00000028411.16"; transcript_id "ENSMUST00000128810.2"; gene_type "protein_coding"; gene_name "Aptx"; transcript_type "protein_coding_CDS_not_defined"; transcript_name "Aptx-204"; exon_number 2; exon_id "ENSMUSE00001281044.2"; level 2; transcript_support_level "3"; mgi_id "MGI:1913658"; havana_gene "OTTMUSG00000006564.1"; havana_transcript "OTTMUST00000014998.1";
chr4	ENSEMBL_gcm37	exon	40693390	40693449	2.86911584607932	-	.	gene_id "ENSMUSG00000028411.16"; transcript_id "ENSMUSG00000028411.16_tx_10"; exon_id "chr4_40693390_40693449_-"; exonnum "4"; txlen "2513";
chr4	ENSEMBL_gcm37	exon	40693390	40693449	2.57790106786333	-	.	gene_id "ENSMUSG00000028411.16"; transcript_id "ENSMUSG00000028411.16_tx_11"; exon_id "chr4_40693390_40693449_-"; exonnum "4"; txlen "2935";
chr4	ENSEMBL_gcm37	exon	40693390	40693449	2.13207387483531	-	.	gene_id "ENSMUSG00000028411.16"; transcript_id "ENSMUSG00000028411.16_tx_12"; exon_id "chr4_40693390_40693449_-"; exonnum "4"; txlen "2487";
chr4	ENSEMBL_gcm37	exon	40693390	40693449	1.78264340065946	-	.	gene_id "ENSMUSG00000028411.16"; transcript_id "ENSMUSG00000028411.16_tx_13"; exon_id "chr4_40693390_40693449_-"; exonnum "4"; txlen "2482";
chr4	ENSEMBL_gcm37	exon	40693390	40693449	1.75986784726488	-	.	gene_id "ENSMUSG00000028411.16"; transcript_id "ENSMUSG00000028411.16_tx_14"; exon_id "chr4_40693390_40693449_-"; exonnum "6"; txlen "3119";
chr4	ENSEMBL_gcm37	exon	40693390	40693449	1.15596054726853	-	.	gene_id "ENSMUSG00000028411.16"; transcript_id "ENSMUSG00000028411.16_tx_15"; exon_id "chr4_40693390_40693449_-"; exonnum "4"; txlen "2661";
chr4	ENSEMBL_gcm37	exon	40693390	40693449	0.964416933982408	-	.	gene_id "ENSMUSG00000028411.16"; transcript_id "ENSMUSG00000028411.16_tx_17"; exon_id "chr4_40693390_40693449_-"; exonnum "6"; txlen "3116";
chr4	ENSEMBL_gcm37	exon	40693390	40693449	0.214131503763838	-	.	gene_id "ENSMUSG00000028411.16"; transcript_id "ENSMUSG00000028411.16_tx_18"; exon_id "chr4_40693390_40693449_-"; exonnum "7"; txlen "3208";
chr4	ENSEMBL_gcm37	exon	40693390	40693449	0.0285840071290474	-	.	gene_id "ENSMUSG00000028411.16"; transcript_id "ENSMUSG00000028411.16_tx_19"; exon_id "chr4_40693390_40693449_-"; exonnum "7"; txlen "2998";
chr4	ENSEMBL_gcm37	exon	40693390	40693449	23.6532517868173	-	.	gene_id "ENSMUSG00000028411.16"; transcript_id "ENSMUSG00000028411.16_tx_3"; exon_id "chr4_40693390_40693449_-"; exonnum "5"; txlen "2803";
chr4	ENSEMBL_gcm37	exon	40693390	40693449	18.847956750976	-	.	gene_id "ENSMUSG00000028411.16"; transcript_id "ENSMUSG00000028411.16_tx_4"; exon_id "chr4_40693390_40693449_-"; exonnum "5"; txlen "2798";
chr4	ENSEMBL_gcm37	exon	40693390	40693449	17.5027464543134	-	.	gene_id "ENSMUSG00000028411.16"; transcript_id "ENSMUSG00000028411.16_tx_5"; exon_id "chr4_40693390_40693449_-"; exonnum "5"; txlen "2772";
chr4	ENSEMBL_gcm37	exon	40693390	40693449	10.0578181884542	-	.	gene_id "ENSMUSG00000028411.16"; transcript_id "ENSMUSG00000028411.16_tx_6"; exon_id "chr4_40693390_40693449_-"; exonnum "5"; txlen "2767";
chr4	ENSEMBL_gcm37	exon	40693390	40693449	3.87561118439167	-	.	gene_id "ENSMUSG00000028411.16"; transcript_id "ENSMUSG00000028411.16_tx_9"; exon_id "chr4_40693390_40693449_-"; exonnum "4"; txlen "2518";
chr4	HAVANA	exon	40694406	40694507	0	-	.	gene_id "ENSMUSG00000028411.16"; transcript_id "ENSMUST00000128810.2"; gene_type "protein_coding"; gene_name "Aptx"; transcript_type "protein_coding_CDS_not_defined"; transcript_name "Aptx-204"; exon_number 1; exon_id "ENSMUSE00000768015.2"; level 2; transcript_support_level "3"; mgi_id "MGI:1913658"; havana_gene "OTTMUSG00000006564.1"; havana_transcript "OTTMUST00000014998.1";
chr4	HAVANA	exon	40694852	40695136	0	-	.	gene_id "ENSMUSG00000028411.16"; transcript_id "ENSMUST00000068125.11"; gene_type "protein_coding"; gene_name "Aptx"; transcript_type "protein_coding"; transcript_name "Aptx-202"; exon_number 4; exon_id "ENSMUSE00001300515.2"; level 2; protein_id "ENSMUSP00000124264.2"; transcript_support_level "1"; mgi_id "MGI:1913658"; tag "basic"; tag "CCDS"; ccdsid "CCDS38711.1"; havana_gene "OTTMUSG00000006564.1"; havana_transcript "OTTMUST00000014996.1";
chr4	HAVANA	CDS	40694852	40695136	0	-	0	gene_id "ENSMUSG00000028411.16"; transcript_id "ENSMUST00000068125.11"; gene_type "protein_coding"; gene_name "Aptx"; transcript_type "protein_coding"; transcript_name "Aptx-202"; exon_number 4; exon_id "ENSMUSE00001300515.2"; level 2; protein_id "ENSMUSP00000124264.2"; transcript_support_level "1"; mgi_id "MGI:1913658"; tag "basic"; tag "CCDS"; ccdsid "CCDS38711.1"; havana_gene "OTTMUSG00000006564.1"; havana_transcript "OTTMUST00000014996.1";
chr4	HAVANA	exon	40694852	40695136	0	-	.	gene_id "ENSMUSG00000028411.16"; transcript_id "ENSMUST00000030119.10"; gene_type "protein_coding"; gene_name "Aptx"; transcript_type "protein_coding"; transcript_name "Aptx-201"; exon_number 4; exon_id "ENSMUSE00001300515.2"; level 2; protein_id "ENSMUSP00000030119.4"; transcript_support_level "1"; mgi_id "MGI:1913658"; tag "basic"; tag "Ensembl_canonical"; tag "GENCODE_Primary"; tag "appris_principal_1"; tag "CCDS"; ccdsid "CCDS38712.1"; havana_gene "OTTMUSG00000006564.1"; havana_transcript "OTTMUST00000014993.1";
chr4	HAVANA	CDS	40694852	40695136	0	-	0	gene_id "ENSMUSG00000028411.16"; transcript_id "ENSMUST00000030119.10"; gene_type "protein_coding"; gene_name "Aptx"; transcript_type "protein_coding"; transcript_name "Aptx-201"; exon_number 4; exon_id "ENSMUSE00001300515.2"; level 2; protein_id "ENSMUSP00000030119.4"; transcript_support_level "1"; mgi_id "MGI:1913658"; tag "basic"; tag "Ensembl_canonical"; tag "GENCODE_Primary"; tag "appris_principal_1"; tag "CCDS"; ccdsid "CCDS38712.1"; havana_gene "OTTMUSG00000006564.1"; havana_transcript "OTTMUST00000014993.1";
chr4	HAVANA	exon	40694852	40695136	0	-	.	gene_id "ENSMUSG00000028411.16"; transcript_id "ENSMUST00000129021.9"; gene_type "protein_coding"; gene_name "Aptx"; transcript_type "nonsense_mediated_decay"; transcript_name "Aptx-205"; exon_number 4; exon_id "ENSMUSE00001211180.2"; level 2; protein_id "ENSMUSP00000116966.3"; transcript_support_level "1"; mgi_id "MGI:1913658"; havana_gene "OTTMUSG00000006564.1"; havana_transcript "OTTMUST00000014994.1";
chr4	HAVANA	UTR	40694852	40695136	0	-	.	gene_id "ENSMUSG00000028411.16"; transcript_id "ENSMUST00000129021.9"; gene_type "protein_coding"; gene_name "Aptx"; transcript_type "nonsense_mediated_decay"; transcript_name "Aptx-205"; exon_number 4; exon_id "ENSMUSE00001211180.2"; level 2; protein_id "ENSMUSP00000116966.3"; transcript_support_level "1"; mgi_id "MGI:1913658"; havana_gene "OTTMUSG00000006564.1"; havana_transcript "OTTMUST00000014994.1";
chr4	ENSEMBL_gcm37	exon	40694852	40695136	2.57790106786333	-	.	gene_id "ENSMUSG00000028411.16"; transcript_id "ENSMUSG00000028411.16_tx_11"; exon_id "chr4_40694852_40695136_-"; exonnum "3"; txlen "2935";
chr4	ENSEMBL_gcm37	exon	40694852	40695136	1.75986784726488	-	.	gene_id "ENSMUSG00000028411.16"; transcript_id "ENSMUSG00000028411.16_tx_14"; exon_id "chr4_40694852_40695136_-"; exonnum "5"; txlen "3119";
chr4	ENSEMBL_gcm37	exon	40694852	40695136	1.15596054726853	-	.	gene_id "ENSMUSG00000028411.16"; transcript_id "ENSMUSG00000028411.16_tx_15"; exon_id "chr4_40694852_40695136_-"; exonnum "3"; txlen "2661";
chr4	ENSEMBL_gcm37	exon	40694852	40695136	0.964416933982408	-	.	gene_id "ENSMUSG00000028411.16"; transcript_id "ENSMUSG00000028411.16_tx_17"; exon_id "chr4_40694852_40695136_-"; exonnum "5"; txlen "3116";
chr4	ENSEMBL_gcm37	exon	40694852	40695136	0.214131503763838	-	.	gene_id "ENSMUSG00000028411.16"; transcript_id "ENSMUSG00000028411.16_tx_18"; exon_id "chr4_40694852_40695136_-"; exonnum "6"; txlen "3208";
chr4	ENSEMBL_gcm37	exon	40694852	40695136	0.0285840071290474	-	.	gene_id "ENSMUSG00000028411.16"; transcript_id "ENSMUSG00000028411.16_tx_19"; exon_id "chr4_40694852_40695136_-"; exonnum "6"; txlen "2998";
chr4	ENSEMBL_gcm37	exon	40694852	40695136	23.6532517868173	-	.	gene_id "ENSMUSG00000028411.16"; transcript_id "ENSMUSG00000028411.16_tx_3"; exon_id "chr4_40694852_40695136_-"; exonnum "4"; txlen "2803";
chr4	ENSEMBL_gcm37	exon	40694852	40695136	18.847956750976	-	.	gene_id "ENSMUSG00000028411.16"; transcript_id "ENSMUSG00000028411.16_tx_4"; exon_id "chr4_40694852_40695136_-"; exonnum "4"; txlen "2798";
chr4	ENSEMBL_gcm37	exon	40694852	40695136	17.5027464543134	-	.	gene_id "ENSMUSG00000028411.16"; transcript_id "ENSMUSG00000028411.16_tx_5"; exon_id "chr4_40694852_40695136_-"; exonnum "4"; txlen "2772";
chr4	ENSEMBL_gcm37	exon	40694852	40695136	10.0578181884542	-	.	gene_id "ENSMUSG00000028411.16"; transcript_id "ENSMUSG00000028411.16_tx_6"; exon_id "chr4_40694852_40695136_-"; exonnum "4"; txlen "2767";
chr4	HAVANA	exon	40695020	40695136	0	-	.	gene_id "ENSMUSG00000028411.16"; transcript_id "ENSMUST00000155710.2"; gene_type "protein_coding"; gene_name "Aptx"; transcript_type "nonsense_mediated_decay"; transcript_name "Aptx-206"; exon_number 4; exon_id "ENSMUSE00000836897.2"; level 2; protein_id "ENSMUSP00000124769.2"; transcript_support_level "3"; mgi_id "MGI:1913658"; havana_gene "OTTMUSG00000006564.1"; havana_transcript "OTTMUST00000014997.1";
chr4	HAVANA	UTR	40695020	40695136	0	-	.	gene_id "ENSMUSG00000028411.16"; transcript_id "ENSMUST00000155710.2"; gene_type "protein_coding"; gene_name "Aptx"; transcript_type "nonsense_mediated_decay"; transcript_name "Aptx-206"; exon_number 4; exon_id "ENSMUSE00000836897.2"; level 2; protein_id "ENSMUSP00000124769.2"; transcript_support_level "3"; mgi_id "MGI:1913658"; havana_gene "OTTMUSG00000006564.1"; havana_transcript "OTTMUST00000014997.1";
chr4	HAVANA	transcript	40695020	40702716	0	-	.	gene_id "ENSMUSG00000028411.16"; transcript_id "ENSMUST00000155710.2"; gene_type "protein_coding"; gene_name "Aptx"; transcript_type "nonsense_mediated_decay"; transcript_name "Aptx-206"; level 2; protein_id "ENSMUSP00000124769.2"; transcript_support_level "3"; mgi_id "MGI:1913658"; havana_gene "OTTMUSG00000006564.1"; havana_transcript "OTTMUST00000014997.1";
chr4	HAVANA	UTR	40695377	40695404	0	-	.	gene_id "ENSMUSG00000028411.16"; transcript_id "ENSMUST00000129021.9"; gene_type "protein_coding"; gene_name "Aptx"; transcript_type "nonsense_mediated_decay"; transcript_name "Aptx-205"; exon_number 3; exon_id "ENSMUSE00000787105.2"; level 2; protein_id "ENSMUSP00000116966.3"; transcript_support_level "1"; mgi_id "MGI:1913658"; havana_gene "OTTMUSG00000006564.1"; havana_transcript "OTTMUST00000014994.1";
chr4	HAVANA	UTR	40695377	40695404	0	-	.	gene_id "ENSMUSG00000028411.16"; transcript_id "ENSMUST00000155710.2"; gene_type "protein_coding"; gene_name "Aptx"; transcript_type "nonsense_mediated_decay"; transcript_name "Aptx-206"; exon_number 3; exon_id "ENSMUSE00000787105.2"; level 2; protein_id "ENSMUSP00000124769.2"; transcript_support_level "3"; mgi_id "MGI:1913658"; havana_gene "OTTMUSG00000006564.1"; havana_transcript "OTTMUST00000014997.1";
chr4	HAVANA	exon	40695377	40695418	0	-	.	gene_id "ENSMUSG00000028411.16"; transcript_id "ENSMUST00000129021.9"; gene_type "protein_coding"; gene_name "Aptx"; transcript_type "nonsense_mediated_decay"; transcript_name "Aptx-205"; exon_number 3; exon_id "ENSMUSE00000787105.2"; level 2; protein_id "ENSMUSP00000116966.3"; transcript_support_level "1"; mgi_id "MGI:1913658"; havana_gene "OTTMUSG00000006564.1"; havana_transcript "OTTMUST00000014994.1";
chr4	HAVANA	exon	40695377	40695418	0	-	.	gene_id "ENSMUSG00000028411.16"; transcript_id "ENSMUST00000155710.2"; gene_type "protein_coding"; gene_name "Aptx"; transcript_type "nonsense_mediated_decay"; transcript_name "Aptx-206"; exon_number 3; exon_id "ENSMUSE00000787105.2"; level 2; protein_id "ENSMUSP00000124769.2"; transcript_support_level "3"; mgi_id "MGI:1913658"; havana_gene "OTTMUSG00000006564.1"; havana_transcript "OTTMUST00000014997.1";
chr4	ENSEMBL_gcm37	exon	40695377	40695418	2.86911584607932	-	.	gene_id "ENSMUSG00000028411.16"; transcript_id "ENSMUSG00000028411.16_tx_10"; exon_id "chr4_40695377_40695418_-"; exonnum "3"; txlen "2513";
chr4	ENSEMBL_gcm37	exon	40695377	40695418	1.78264340065946	-	.	gene_id "ENSMUSG00000028411.16"; transcript_id "ENSMUSG00000028411.16_tx_13"; exon_id "chr4_40695377_40695418_-"; exonnum "3"; txlen "2482";
chr4	ENSEMBL_gcm37	exon	40695377	40695418	1.15596054726853	-	.	gene_id "ENSMUSG00000028411.16"; transcript_id "ENSMUSG00000028411.16_tx_15"; exon_id "chr4_40695377_40695418_-"; exonnum "2"; txlen "2661";
chr4	ENSEMBL_gcm37	exon	40695377	40695418	0.214131503763838	-	.	gene_id "ENSMUSG00000028411.16"; transcript_id "ENSMUSG00000028411.16_tx_18"; exon_id "chr4_40695377_40695418_-"; exonnum "5"; txlen "3208";
chr4	ENSEMBL_gcm37	exon	40695377	40695418	0.0285840071290474	-	.	gene_id "ENSMUSG00000028411.16"; transcript_id "ENSMUSG00000028411.16_tx_19"; exon_id "chr4_40695377_40695418_-"; exonnum "5"; txlen "2998";
chr4	ENSEMBL_gcm37	exon	40695377	40695418	18.847956750976	-	.	gene_id "ENSMUSG00000028411.16"; transcript_id "ENSMUSG00000028411.16_tx_4"; exon_id "chr4_40695377_40695418_-"; exonnum "3"; txlen "2798";
chr4	ENSEMBL_gcm37	exon	40695377	40695418	10.0578181884542	-	.	gene_id "ENSMUSG00000028411.16"; transcript_id "ENSMUSG00000028411.16_tx_6"; exon_id "chr4_40695377_40695418_-"; exonnum "3"; txlen "2767";
chr4	HAVANA	exon	40695377	40695423	0	-	.	gene_id "ENSMUSG00000028411.16"; transcript_id "ENSMUST00000068125.11"; gene_type "protein_coding"; gene_name "Aptx"; transcript_type "protein_coding"; transcript_name "Aptx-202"; exon_number 3; exon_id "ENSMUSE00000369228.2"; level 2; protein_id "ENSMUSP00000124264.2"; transcript_support_level "1"; mgi_id "MGI:1913658"; tag "basic"; tag "CCDS"; ccdsid "CCDS38711.1"; havana_gene "OTTMUSG00000006564.1"; havana_transcript "OTTMUST00000014996.1";
chr4	HAVANA	CDS	40695377	40695423	0	-	2	gene_id "ENSMUSG00000028411.16"; transcript_id "ENSMUST00000068125.11"; gene_type "protein_coding"; gene_name "Aptx"; transcript_type "protein_coding"; transcript_name "Aptx-202"; exon_number 3; exon_id "ENSMUSE00000369228.2"; level 2; protein_id "ENSMUSP00000124264.2"; transcript_support_level "1"; mgi_id "MGI:1913658"; tag "basic"; tag "CCDS"; ccdsid "CCDS38711.1"; havana_gene "OTTMUSG00000006564.1"; havana_transcript "OTTMUST00000014996.1";
chr4	HAVANA	exon	40695377	40695423	0	-	.	gene_id "ENSMUSG00000028411.16"; transcript_id "ENSMUST00000030119.10"; gene_type "protein_coding"; gene_name "Aptx"; transcript_type "protein_coding"; transcript_name "Aptx-201"; exon_number 3; exon_id "ENSMUSE00000369228.2"; level 2; protein_id "ENSMUSP00000030119.4"; transcript_support_level "1"; mgi_id "MGI:1913658"; tag "basic"; tag "Ensembl_canonical"; tag "GENCODE_Primary"; tag "appris_principal_1"; tag "CCDS"; ccdsid "CCDS38712.1"; havana_gene "OTTMUSG00000006564.1"; havana_transcript "OTTMUST00000014993.1";
chr4	HAVANA	CDS	40695377	40695423	0	-	2	gene_id "ENSMUSG00000028411.16"; transcript_id "ENSMUST00000030119.10"; gene_type "protein_coding"; gene_name "Aptx"; transcript_type "protein_coding"; transcript_name "Aptx-201"; exon_number 3; exon_id "ENSMUSE00000369228.2"; level 2; protein_id "ENSMUSP00000030119.4"; transcript_support_level "1"; mgi_id "MGI:1913658"; tag "basic"; tag "Ensembl_canonical"; tag "GENCODE_Primary"; tag "appris_principal_1"; tag "CCDS"; ccdsid "CCDS38712.1"; havana_gene "OTTMUSG00000006564.1"; havana_transcript "OTTMUST00000014993.1";
chr4	HAVANA	exon	40695377	40695423	0	-	.	gene_id "ENSMUSG00000028411.16"; transcript_id "ENSMUST00000108103.9"; gene_type "protein_coding"; gene_name "Aptx"; transcript_type "protein_coding"; transcript_name "Aptx-203"; exon_number 3; exon_id "ENSMUSE00000369228.2"; level 2; protein_id "ENSMUSP00000103738.3"; transcript_support_level "5"; mgi_id "MGI:1913658"; tag "basic"; havana_gene "OTTMUSG00000006564.1"; havana_transcript "OTTMUST00000014995.1";
chr4	HAVANA	CDS	40695377	40695423	0	-	2	gene_id "ENSMUSG00000028411.16"; transcript_id "ENSMUST00000108103.9"; gene_type "protein_coding"; gene_name "Aptx"; transcript_type "protein_coding"; transcript_name "Aptx-203"; exon_number 3; exon_id "ENSMUSE00000369228.2"; level 2; protein_id "ENSMUSP00000103738.3"; transcript_support_level "5"; mgi_id "MGI:1913658"; tag "basic"; havana_gene "OTTMUSG00000006564.1"; havana_transcript "OTTMUST00000014995.1";
chr4	ENSEMBL_gcm37	exon	40695377	40695423	2.13207387483531	-	.	gene_id "ENSMUSG00000028411.16"; transcript_id "ENSMUSG00000028411.16_tx_12"; exon_id "chr4_40695377_40695423_-"; exonnum "3"; txlen "2487";
chr4	ENSEMBL_gcm37	exon	40695377	40695423	1.75986784726488	-	.	gene_id "ENSMUSG00000028411.16"; transcript_id "ENSMUSG00000028411.16_tx_14"; exon_id "chr4_40695377_40695423_-"; exonnum "4"; txlen "3119";
chr4	ENSEMBL_gcm37	exon	40695377	40695423	0.964416933982408	-	.	gene_id "ENSMUSG00000028411.16"; transcript_id "ENSMUSG00000028411.16_tx_17"; exon_id "chr4_40695377_40695423_-"; exonnum "4"; txlen "3116";
chr4	ENSEMBL_gcm37	exon	40695377	40695423	23.6532517868173	-	.	gene_id "ENSMUSG00000028411.16"; transcript_id "ENSMUSG00000028411.16_tx_3"; exon_id "chr4_40695377_40695423_-"; exonnum "3"; txlen "2803";
chr4	ENSEMBL_gcm37	exon	40695377	40695423	17.5027464543134	-	.	gene_id "ENSMUSG00000028411.16"; transcript_id "ENSMUSG00000028411.16_tx_5"; exon_id "chr4_40695377_40695423_-"; exonnum "3"; txlen "2772";
chr4	ENSEMBL_gcm37	exon	40695377	40695423	3.87561118439167	-	.	gene_id "ENSMUSG00000028411.16"; transcript_id "ENSMUSG00000028411.16_tx_9"; exon_id "chr4_40695377_40695423_-"; exonnum "3"; txlen "2518";
chr4	HAVANA	stop_codon	40695402	40695404	0	-	0	gene_id "ENSMUSG00000028411.16"; transcript_id "ENSMUST00000129021.9"; gene_type "protein_coding"; gene_name "Aptx"; transcript_type "nonsense_mediated_decay"; transcript_name "Aptx-205"; exon_number 3; exon_id "ENSMUSE00000787105.2"; level 2; protein_id "ENSMUSP00000116966.3"; transcript_support_level "1"; mgi_id "MGI:1913658"; havana_gene "OTTMUSG00000006564.1"; havana_transcript "OTTMUST00000014994.1";
chr4	HAVANA	stop_codon	40695402	40695404	0	-	0	gene_id "ENSMUSG00000028411.16"; transcript_id "ENSMUST00000155710.2"; gene_type "protein_coding"; gene_name "Aptx"; transcript_type "nonsense_mediated_decay"; transcript_name "Aptx-206"; exon_number 3; exon_id "ENSMUSE00000787105.2"; level 2; protein_id "ENSMUSP00000124769.2"; transcript_support_level "3"; mgi_id "MGI:1913658"; havana_gene "OTTMUSG00000006564.1"; havana_transcript "OTTMUST00000014997.1";
chr4	HAVANA	CDS	40695405	40695418	0	-	2	gene_id "ENSMUSG00000028411.16"; transcript_id "ENSMUST00000129021.9"; gene_type "protein_coding"; gene_name "Aptx"; transcript_type "nonsense_mediated_decay"; transcript_name "Aptx-205"; exon_number 3; exon_id "ENSMUSE00000787105.2"; level 2; protein_id "ENSMUSP00000116966.3"; transcript_support_level "1"; mgi_id "MGI:1913658"; havana_gene "OTTMUSG00000006564.1"; havana_transcript "OTTMUST00000014994.1";
chr4	HAVANA	CDS	40695405	40695418	0	-	2	gene_id "ENSMUSG00000028411.16"; transcript_id "ENSMUST00000155710.2"; gene_type "protein_coding"; gene_name "Aptx"; transcript_type "nonsense_mediated_decay"; transcript_name "Aptx-206"; exon_number 3; exon_id "ENSMUSE00000787105.2"; level 2; protein_id "ENSMUSP00000124769.2"; transcript_support_level "3"; mgi_id "MGI:1913658"; havana_gene "OTTMUSG00000006564.1"; havana_transcript "OTTMUST00000014997.1";
chr4	sragcm37_mid	exon	40696135	40696228	0.214131503763838	-	.	gene_id "ENSMUSG00000028411.16"; transcript_id "ENSMUSG00000028411.16_tx_18"; exon_id "chr4_40696135_40696228_-"; exonnum "4"; txlen "3208";
chr4	sragcm37_mid	exon	40696135	40696228	0.0285840071290474	-	.	gene_id "ENSMUSG00000028411.16"; transcript_id "ENSMUSG00000028411.16_tx_19"; exon_id "chr4_40696135_40696228_-"; exonnum "4"; txlen "2998";
chr4	sragcm37_mid	exon	40696497	40696633	1.75986784726488	-	.	gene_id "ENSMUSG00000028411.16"; transcript_id "ENSMUSG00000028411.16_tx_14"; exon_id "chr4_40696497_40696633_-"; exonnum "3"; txlen "3119";
chr4	sragcm37_mid	exon	40696497	40696633	0.214131503763838	-	.	gene_id "ENSMUSG00000028411.16"; transcript_id "ENSMUSG00000028411.16_tx_18"; exon_id "chr4_40696497_40696633_-"; exonnum "3"; txlen "3208";
chr4	sragcm37_mid	exon	40696497	40696633	0.0285840071290474	-	.	gene_id "ENSMUSG00000028411.16"; transcript_id "ENSMUSG00000028411.16_tx_19"; exon_id "chr4_40696497_40696633_-"; exonnum "3"; txlen "2998";
chr4	HAVANA	CDS	40697217	40697346	0	-	0	gene_id "ENSMUSG00000028411.16"; transcript_id "ENSMUST00000030119.10"; gene_type "protein_coding"; gene_name "Aptx"; transcript_type "protein_coding"; transcript_name "Aptx-201"; exon_number 2; exon_id "ENSMUSE00001276313.2"; level 2; protein_id "ENSMUSP00000030119.4"; transcript_support_level "1"; mgi_id "MGI:1913658"; tag "basic"; tag "Ensembl_canonical"; tag "GENCODE_Primary"; tag "appris_principal_1"; tag "CCDS"; ccdsid "CCDS38712.1"; havana_gene "OTTMUSG00000006564.1"; havana_transcript "OTTMUST00000014993.1";
chr4	HAVANA	CDS	40697217	40697346	0	-	0	gene_id "ENSMUSG00000028411.16"; transcript_id "ENSMUST00000108103.9"; gene_type "protein_coding"; gene_name "Aptx"; transcript_type "protein_coding"; transcript_name "Aptx-203"; exon_number 2; exon_id "ENSMUSE00001276313.2"; level 2; protein_id "ENSMUSP00000103738.3"; transcript_support_level "5"; mgi_id "MGI:1913658"; tag "basic"; havana_gene "OTTMUSG00000006564.1"; havana_transcript "OTTMUST00000014995.1";
chr4	HAVANA	CDS	40697217	40697346	0	-	0	gene_id "ENSMUSG00000028411.16"; transcript_id "ENSMUST00000129021.9"; gene_type "protein_coding"; gene_name "Aptx"; transcript_type "nonsense_mediated_decay"; transcript_name "Aptx-205"; exon_number 2; exon_id "ENSMUSE00001276313.2"; level 2; protein_id "ENSMUSP00000116966.3"; transcript_support_level "1"; mgi_id "MGI:1913658"; havana_gene "OTTMUSG00000006564.1"; havana_transcript "OTTMUST00000014994.1";
chr4	HAVANA	CDS	40697217	40697346	0	-	0	gene_id "ENSMUSG00000028411.16"; transcript_id "ENSMUST00000155710.2"; gene_type "protein_coding"; gene_name "Aptx"; transcript_type "nonsense_mediated_decay"; transcript_name "Aptx-206"; exon_number 2; exon_id "ENSMUSE00001276313.2"; level 2; protein_id "ENSMUSP00000124769.2"; transcript_support_level "3"; mgi_id "MGI:1913658"; havana_gene "OTTMUSG00000006564.1"; havana_transcript "OTTMUST00000014997.1";
chr4	HAVANA	exon	40697217	40697353	0	-	.	gene_id "ENSMUSG00000028411.16"; transcript_id "ENSMUST00000068125.11"; gene_type "protein_coding"; gene_name "Aptx"; transcript_type "protein_coding"; transcript_name "Aptx-202"; exon_number 2; exon_id "ENSMUSE00001283129.2"; level 2; protein_id "ENSMUSP00000124264.2"; transcript_support_level "1"; mgi_id "MGI:1913658"; tag "basic"; tag "CCDS"; ccdsid "CCDS38711.1"; havana_gene "OTTMUSG00000006564.1"; havana_transcript "OTTMUST00000014996.1";
chr4	HAVANA	CDS	40697217	40697353	0	-	1	gene_id "ENSMUSG00000028411.16"; transcript_id "ENSMUST00000068125.11"; gene_type "protein_coding"; gene_name "Aptx"; transcript_type "protein_coding"; transcript_name "Aptx-202"; exon_number 2; exon_id "ENSMUSE00001283129.2"; level 2; protein_id "ENSMUSP00000124264.2"; transcript_support_level "1"; mgi_id "MGI:1913658"; tag "basic"; tag "CCDS"; ccdsid "CCDS38711.1"; havana_gene "OTTMUSG00000006564.1"; havana_transcript "OTTMUST00000014996.1";
chr4	HAVANA	exon	40697217	40697353	0	-	.	gene_id "ENSMUSG00000028411.16"; transcript_id "ENSMUST00000030119.10"; gene_type "protein_coding"; gene_name "Aptx"; transcript_type "protein_coding"; transcript_name "Aptx-201"; exon_number 2; exon_id "ENSMUSE00001276313.2"; level 2; protein_id "ENSMUSP00000030119.4"; transcript_support_level "1"; mgi_id "MGI:1913658"; tag "basic"; tag "Ensembl_canonical"; tag "GENCODE_Primary"; tag "appris_principal_1"; tag "CCDS"; ccdsid "CCDS38712.1"; havana_gene "OTTMUSG00000006564.1"; havana_transcript "OTTMUST00000014993.1";
chr4	HAVANA	exon	40697217	40697353	0	-	.	gene_id "ENSMUSG00000028411.16"; transcript_id "ENSMUST00000108103.9"; gene_type "protein_coding"; gene_name "Aptx"; transcript_type "protein_coding"; transcript_name "Aptx-203"; exon_number 2; exon_id "ENSMUSE00001276313.2"; level 2; protein_id "ENSMUSP00000103738.3"; transcript_support_level "5"; mgi_id "MGI:1913658"; tag "basic"; havana_gene "OTTMUSG00000006564.1"; havana_transcript "OTTMUST00000014995.1";
chr4	HAVANA	exon	40697217	40697353	0	-	.	gene_id "ENSMUSG00000028411.16"; transcript_id "ENSMUST00000129021.9"; gene_type "protein_coding"; gene_name "Aptx"; transcript_type "nonsense_mediated_decay"; transcript_name "Aptx-205"; exon_number 2; exon_id "ENSMUSE00001276313.2"; level 2; protein_id "ENSMUSP00000116966.3"; transcript_support_level "1"; mgi_id "MGI:1913658"; havana_gene "OTTMUSG00000006564.1"; havana_transcript "OTTMUST00000014994.1";
chr4	HAVANA	exon	40697217	40697353	0	-	.	gene_id "ENSMUSG00000028411.16"; transcript_id "ENSMUST00000155710.2"; gene_type "protein_coding"; gene_name "Aptx"; transcript_type "nonsense_mediated_decay"; transcript_name "Aptx-206"; exon_number 2; exon_id "ENSMUSE00001276313.2"; level 2; protein_id "ENSMUSP00000124769.2"; transcript_support_level "3"; mgi_id "MGI:1913658"; havana_gene "OTTMUSG00000006564.1"; havana_transcript "OTTMUST00000014997.1";
chr4	ENSEMBL_gcm37	exon	40697217	40697353	2.86911584607932	-	.	gene_id "ENSMUSG00000028411.16"; transcript_id "ENSMUSG00000028411.16_tx_10"; exon_id "chr4_40697217_40697353_-"; exonnum "2"; txlen "2513";
chr4	ENSEMBL_gcm37	exon	40697217	40697353	2.57790106786333	-	.	gene_id "ENSMUSG00000028411.16"; transcript_id "ENSMUSG00000028411.16_tx_11"; exon_id "chr4_40697217_40697353_-"; exonnum "2"; txlen "2935";
chr4	ENSEMBL_gcm37	exon	40697217	40697353	2.13207387483531	-	.	gene_id "ENSMUSG00000028411.16"; transcript_id "ENSMUSG00000028411.16_tx_12"; exon_id "chr4_40697217_40697353_-"; exonnum "2"; txlen "2487";
chr4	ENSEMBL_gcm37	exon	40697217	40697353	1.78264340065946	-	.	gene_id "ENSMUSG00000028411.16"; transcript_id "ENSMUSG00000028411.16_tx_13"; exon_id "chr4_40697217_40697353_-"; exonnum "2"; txlen "2482";
chr4	ENSEMBL_gcm37	exon	40697217	40697353	1.75986784726488	-	.	gene_id "ENSMUSG00000028411.16"; transcript_id "ENSMUSG00000028411.16_tx_14"; exon_id "chr4_40697217_40697353_-"; exonnum "2"; txlen "3119";
chr4	ENSEMBL_gcm37	exon	40697217	40697353	0.964416933982408	-	.	gene_id "ENSMUSG00000028411.16"; transcript_id "ENSMUSG00000028411.16_tx_17"; exon_id "chr4_40697217_40697353_-"; exonnum "3"; txlen "3116";
chr4	ENSEMBL_gcm37	exon	40697217	40697353	0.214131503763838	-	.	gene_id "ENSMUSG00000028411.16"; transcript_id "ENSMUSG00000028411.16_tx_18"; exon_id "chr4_40697217_40697353_-"; exonnum "2"; txlen "3208";
chr4	ENSEMBL_gcm37	exon	40697217	40697353	0.0285840071290474	-	.	gene_id "ENSMUSG00000028411.16"; transcript_id "ENSMUSG00000028411.16_tx_19"; exon_id "chr4_40697217_40697353_-"; exonnum "2"; txlen "2998";
chr4	ENSEMBL_gcm37	exon	40697217	40697353	23.6532517868173	-	.	gene_id "ENSMUSG00000028411.16"; transcript_id "ENSMUSG00000028411.16_tx_3"; exon_id "chr4_40697217_40697353_-"; exonnum "2"; txlen "2803";
chr4	ENSEMBL_gcm37	exon	40697217	40697353	18.847956750976	-	.	gene_id "ENSMUSG00000028411.16"; transcript_id "ENSMUSG00000028411.16_tx_4"; exon_id "chr4_40697217_40697353_-"; exonnum "2"; txlen "2798";
chr4	ENSEMBL_gcm37	exon	40697217	40697353	17.5027464543134	-	.	gene_id "ENSMUSG00000028411.16"; transcript_id "ENSMUSG00000028411.16_tx_5"; exon_id "chr4_40697217_40697353_-"; exonnum "2"; txlen "2772";
chr4	ENSEMBL_gcm37	exon	40697217	40697353	10.0578181884542	-	.	gene_id "ENSMUSG00000028411.16"; transcript_id "ENSMUSG00000028411.16_tx_6"; exon_id "chr4_40697217_40697353_-"; exonnum "2"; txlen "2767";
chr4	ENSEMBL_gcm37	exon	40697217	40697353	3.87561118439167	-	.	gene_id "ENSMUSG00000028411.16"; transcript_id "ENSMUSG00000028411.16_tx_9"; exon_id "chr4_40697217_40697353_-"; exonnum "2"; txlen "2518";
chr4	HAVANA	start_codon	40697344	40697346	0	-	0	gene_id "ENSMUSG00000028411.16"; transcript_id "ENSMUST00000030119.10"; gene_type "protein_coding"; gene_name "Aptx"; transcript_type "protein_coding"; transcript_name "Aptx-201"; exon_number 2; exon_id "ENSMUSE00001276313.2"; level 2; protein_id "ENSMUSP00000030119.4"; transcript_support_level "1"; mgi_id "MGI:1913658"; tag "basic"; tag "Ensembl_canonical"; tag "GENCODE_Primary"; tag "appris_principal_1"; tag "CCDS"; ccdsid "CCDS38712.1"; havana_gene "OTTMUSG00000006564.1"; havana_transcript "OTTMUST00000014993.1";
chr4	HAVANA	start_codon	40697344	40697346	0	-	0	gene_id "ENSMUSG00000028411.16"; transcript_id "ENSMUST00000108103.9"; gene_type "protein_coding"; gene_name "Aptx"; transcript_type "protein_coding"; transcript_name "Aptx-203"; exon_number 2; exon_id "ENSMUSE00001276313.2"; level 2; protein_id "ENSMUSP00000103738.3"; transcript_support_level "5"; mgi_id "MGI:1913658"; tag "basic"; havana_gene "OTTMUSG00000006564.1"; havana_transcript "OTTMUST00000014995.1";
chr4	HAVANA	start_codon	40697344	40697346	0	-	0	gene_id "ENSMUSG00000028411.16"; transcript_id "ENSMUST00000129021.9"; gene_type "protein_coding"; gene_name "Aptx"; transcript_type "nonsense_mediated_decay"; transcript_name "Aptx-205"; exon_number 2; exon_id "ENSMUSE00001276313.2"; level 2; protein_id "ENSMUSP00000116966.3"; transcript_support_level "1"; mgi_id "MGI:1913658"; havana_gene "OTTMUSG00000006564.1"; havana_transcript "OTTMUST00000014994.1";
chr4	HAVANA	start_codon	40697344	40697346	0	-	0	gene_id "ENSMUSG00000028411.16"; transcript_id "ENSMUST00000155710.2"; gene_type "protein_coding"; gene_name "Aptx"; transcript_type "nonsense_mediated_decay"; transcript_name "Aptx-206"; exon_number 2; exon_id "ENSMUSE00001276313.2"; level 2; protein_id "ENSMUSP00000124769.2"; transcript_support_level "3"; mgi_id "MGI:1913658"; havana_gene "OTTMUSG00000006564.1"; havana_transcript "OTTMUST00000014997.1";
chr4	HAVANA	UTR	40697347	40697353	0	-	.	gene_id "ENSMUSG00000028411.16"; transcript_id "ENSMUST00000030119.10"; gene_type "protein_coding"; gene_name "Aptx"; transcript_type "protein_coding"; transcript_name "Aptx-201"; exon_number 2; exon_id "ENSMUSE00001276313.2"; level 2; protein_id "ENSMUSP00000030119.4"; transcript_support_level "1"; mgi_id "MGI:1913658"; tag "basic"; tag "Ensembl_canonical"; tag "GENCODE_Primary"; tag "appris_principal_1"; tag "CCDS"; ccdsid "CCDS38712.1"; havana_gene "OTTMUSG00000006564.1"; havana_transcript "OTTMUST00000014993.1";
chr4	HAVANA	UTR	40697347	40697353	0	-	.	gene_id "ENSMUSG00000028411.16"; transcript_id "ENSMUST00000108103.9"; gene_type "protein_coding"; gene_name "Aptx"; transcript_type "protein_coding"; transcript_name "Aptx-203"; exon_number 2; exon_id "ENSMUSE00001276313.2"; level 2; protein_id "ENSMUSP00000103738.3"; transcript_support_level "5"; mgi_id "MGI:1913658"; tag "basic"; havana_gene "OTTMUSG00000006564.1"; havana_transcript "OTTMUST00000014995.1";
chr4	HAVANA	UTR	40697347	40697353	0	-	.	gene_id "ENSMUSG00000028411.16"; transcript_id "ENSMUST00000129021.9"; gene_type "protein_coding"; gene_name "Aptx"; transcript_type "nonsense_mediated_decay"; transcript_name "Aptx-205"; exon_number 2; exon_id "ENSMUSE00001276313.2"; level 2; protein_id "ENSMUSP00000116966.3"; transcript_support_level "1"; mgi_id "MGI:1913658"; havana_gene "OTTMUSG00000006564.1"; havana_transcript "OTTMUST00000014994.1";
chr4	HAVANA	UTR	40697347	40697353	0	-	.	gene_id "ENSMUSG00000028411.16"; transcript_id "ENSMUST00000155710.2"; gene_type "protein_coding"; gene_name "Aptx"; transcript_type "nonsense_mediated_decay"; transcript_name "Aptx-206"; exon_number 2; exon_id "ENSMUSE00001276313.2"; level 2; protein_id "ENSMUSP00000124769.2"; transcript_support_level "3"; mgi_id "MGI:1913658"; havana_gene "OTTMUSG00000006564.1"; havana_transcript "OTTMUST00000014997.1";
chr4	sragcm37_ss	exon	40701780	40701901	2.13207387483531	-	.	gene_id "ENSMUSG00000028411.16"; transcript_id "ENSMUSG00000028411.16_tx_12"; exon_id "chr4_40701780_40701901_-"; exonnum "1"; txlen "2487";
chr4	sragcm37_ss	exon	40701780	40701901	1.78264340065946	-	.	gene_id "ENSMUSG00000028411.16"; transcript_id "ENSMUSG00000028411.16_tx_13"; exon_id "chr4_40701780_40701901_-"; exonnum "1"; txlen "2482";
chr4	sragcm37_ss	exon	40701780	40701901	0.0285840071290474	-	.	gene_id "ENSMUSG00000028411.16"; transcript_id "ENSMUSG00000028411.16_tx_19"; exon_id "chr4_40701780_40701901_-"; exonnum "1"; txlen "2998";
chr4	sragcm37_ss	exon	40701780	40701901	17.5027464543134	-	.	gene_id "ENSMUSG00000028411.16"; transcript_id "ENSMUSG00000028411.16_tx_5"; exon_id "chr4_40701780_40701901_-"; exonnum "1"; txlen "2772";
chr4	sragcm37_ss	exon	40701780	40701901	10.0578181884542	-	.	gene_id "ENSMUSG00000028411.16"; transcript_id "ENSMUSG00000028411.16_tx_6"; exon_id "chr4_40701780_40701901_-"; exonnum "1"; txlen "2767";
chr4	HAVANA	exon	40702374	40702716	0	-	.	gene_id "ENSMUSG00000028411.16"; transcript_id "ENSMUST00000155710.2"; gene_type "protein_coding"; gene_name "Aptx"; transcript_type "nonsense_mediated_decay"; transcript_name "Aptx-206"; exon_number 1; exon_id "ENSMUSE00000772480.2"; level 2; protein_id "ENSMUSP00000124769.2"; transcript_support_level "3"; mgi_id "MGI:1913658"; havana_gene "OTTMUSG00000006564.1"; havana_transcript "OTTMUST00000014997.1";
chr4	HAVANA	UTR	40702374	40702716	0	-	.	gene_id "ENSMUSG00000028411.16"; transcript_id "ENSMUST00000155710.2"; gene_type "protein_coding"; gene_name "Aptx"; transcript_type "nonsense_mediated_decay"; transcript_name "Aptx-206"; exon_number 1; exon_id "ENSMUSE00000772480.2"; level 2; protein_id "ENSMUSP00000124769.2"; transcript_support_level "3"; mgi_id "MGI:1913658"; havana_gene "OTTMUSG00000006564.1"; havana_transcript "OTTMUST00000014997.1";
chr4	HAVANA	CDS	40702724	40702737	0	-	0	gene_id "ENSMUSG00000028411.16"; transcript_id "ENSMUST00000068125.11"; gene_type "protein_coding"; gene_name "Aptx"; transcript_type "protein_coding"; transcript_name "Aptx-202"; exon_number 1; exon_id "ENSMUSE00000458445.3"; level 2; protein_id "ENSMUSP00000124264.2"; transcript_support_level "1"; mgi_id "MGI:1913658"; tag "basic"; tag "CCDS"; ccdsid "CCDS38711.1"; havana_gene "OTTMUSG00000006564.1"; havana_transcript "OTTMUST00000014996.1";
chr4	HAVANA	exon	40702724	40702914	0	-	.	gene_id "ENSMUSG00000028411.16"; transcript_id "ENSMUST00000068125.11"; gene_type "protein_coding"; gene_name "Aptx"; transcript_type "protein_coding"; transcript_name "Aptx-202"; exon_number 1; exon_id "ENSMUSE00000458445.3"; level 2; protein_id "ENSMUSP00000124264.2"; transcript_support_level "1"; mgi_id "MGI:1913658"; tag "basic"; tag "CCDS"; ccdsid "CCDS38711.1"; havana_gene "OTTMUSG00000006564.1"; havana_transcript "OTTMUST00000014996.1";
chr4	HAVANA	start_codon	40702735	40702737	0	-	0	gene_id "ENSMUSG00000028411.16"; transcript_id "ENSMUST00000068125.11"; gene_type "protein_coding"; gene_name "Aptx"; transcript_type "protein_coding"; transcript_name "Aptx-202"; exon_number 1; exon_id "ENSMUSE00000458445.3"; level 2; protein_id "ENSMUSP00000124264.2"; transcript_support_level "1"; mgi_id "MGI:1913658"; tag "basic"; tag "CCDS"; ccdsid "CCDS38711.1"; havana_gene "OTTMUSG00000006564.1"; havana_transcript "OTTMUST00000014996.1";
chr4	HAVANA	UTR	40702738	40702914	0	-	.	gene_id "ENSMUSG00000028411.16"; transcript_id "ENSMUST00000068125.11"; gene_type "protein_coding"; gene_name "Aptx"; transcript_type "protein_coding"; transcript_name "Aptx-202"; exon_number 1; exon_id "ENSMUSE00000458445.3"; level 2; protein_id "ENSMUSP00000124264.2"; transcript_support_level "1"; mgi_id "MGI:1913658"; tag "basic"; tag "CCDS"; ccdsid "CCDS38711.1"; havana_gene "OTTMUSG00000006564.1"; havana_transcript "OTTMUST00000014996.1";
chr4	sragcm37_ss	exon	40702981	40703133	2.86911584607932	-	.	gene_id "ENSMUSG00000028411.16"; transcript_id "ENSMUSG00000028411.16_tx_10"; exon_id "chr4_40702981_40703133_-"; exonnum "1"; txlen "2513";
chr4	sragcm37_ss	exon	40702981	40703133	1.15596054726853	-	.	gene_id "ENSMUSG00000028411.16"; transcript_id "ENSMUSG00000028411.16_tx_15"; exon_id "chr4_40702981_40703133_-"; exonnum "1"; txlen "2661";
chr4	sragcm37_ss	exon	40702981	40703133	23.6532517868173	-	.	gene_id "ENSMUSG00000028411.16"; transcript_id "ENSMUSG00000028411.16_tx_3"; exon_id "chr4_40702981_40703133_-"; exonnum "1"; txlen "2803";
chr4	sragcm37_ss	exon	40702981	40703133	18.847956750976	-	.	gene_id "ENSMUSG00000028411.16"; transcript_id "ENSMUSG00000028411.16_tx_4"; exon_id "chr4_40702981_40703133_-"; exonnum "1"; txlen "2798";
chr4	sragcm37_ss	exon	40702981	40703133	3.87561118439167	-	.	gene_id "ENSMUSG00000028411.16"; transcript_id "ENSMUSG00000028411.16_tx_9"; exon_id "chr4_40702981_40703133_-"; exonnum "1"; txlen "2518";
chr4	HAVANA	exon	40703137	40703162	0	-	.	gene_id "ENSMUSG00000028411.16"; transcript_id "ENSMUST00000108103.9"; gene_type "protein_coding"; gene_name "Aptx"; transcript_type "protein_coding"; transcript_name "Aptx-203"; exon_number 1; exon_id "ENSMUSE00000739087.2"; level 2; protein_id "ENSMUSP00000103738.3"; transcript_support_level "5"; mgi_id "MGI:1913658"; tag "basic"; havana_gene "OTTMUSG00000006564.1"; havana_transcript "OTTMUST00000014995.1";
chr4	HAVANA	UTR	40703137	40703162	0	-	.	gene_id "ENSMUSG00000028411.16"; transcript_id "ENSMUST00000108103.9"; gene_type "protein_coding"; gene_name "Aptx"; transcript_type "protein_coding"; transcript_name "Aptx-203"; exon_number 1; exon_id "ENSMUSE00000739087.2"; level 2; protein_id "ENSMUSP00000103738.3"; transcript_support_level "5"; mgi_id "MGI:1913658"; tag "basic"; havana_gene "OTTMUSG00000006564.1"; havana_transcript "OTTMUST00000014995.1";
chr4	HAVANA	exon	40703137	40703187	0	-	.	gene_id "ENSMUSG00000028411.16"; transcript_id "ENSMUST00000129021.9"; gene_type "protein_coding"; gene_name "Aptx"; transcript_type "nonsense_mediated_decay"; transcript_name "Aptx-205"; exon_number 1; exon_id "ENSMUSE00000900069.2"; level 2; protein_id "ENSMUSP00000116966.3"; transcript_support_level "1"; mgi_id "MGI:1913658"; havana_gene "OTTMUSG00000006564.1"; havana_transcript "OTTMUST00000014994.1";
chr4	HAVANA	UTR	40703137	40703187	0	-	.	gene_id "ENSMUSG00000028411.16"; transcript_id "ENSMUST00000129021.9"; gene_type "protein_coding"; gene_name "Aptx"; transcript_type "nonsense_mediated_decay"; transcript_name "Aptx-205"; exon_number 1; exon_id "ENSMUSE00000900069.2"; level 2; protein_id "ENSMUSP00000116966.3"; transcript_support_level "1"; mgi_id "MGI:1913658"; havana_gene "OTTMUSG00000006564.1"; havana_transcript "OTTMUST00000014994.1";
chr4	HAVANA	exon	40703137	40703194	0	-	.	gene_id "ENSMUSG00000028411.16"; transcript_id "ENSMUST00000030119.10"; gene_type "protein_coding"; gene_name "Aptx"; transcript_type "protein_coding"; transcript_name "Aptx-201"; exon_number 1; exon_id "ENSMUSE00000393003.3"; level 2; protein_id "ENSMUSP00000030119.4"; transcript_support_level "1"; mgi_id "MGI:1913658"; tag "basic"; tag "Ensembl_canonical"; tag "GENCODE_Primary"; tag "appris_principal_1"; tag "CCDS"; ccdsid "CCDS38712.1"; havana_gene "OTTMUSG00000006564.1"; havana_transcript "OTTMUST00000014993.1";
chr4	HAVANA	UTR	40703137	40703194	0	-	.	gene_id "ENSMUSG00000028411.16"; transcript_id "ENSMUST00000030119.10"; gene_type "protein_coding"; gene_name "Aptx"; transcript_type "protein_coding"; transcript_name "Aptx-201"; exon_number 1; exon_id "ENSMUSE00000393003.3"; level 2; protein_id "ENSMUSP00000030119.4"; transcript_support_level "1"; mgi_id "MGI:1913658"; tag "basic"; tag "Ensembl_canonical"; tag "GENCODE_Primary"; tag "appris_principal_1"; tag "CCDS"; ccdsid "CCDS38712.1"; havana_gene "OTTMUSG00000006564.1"; havana_transcript "OTTMUST00000014993.1";
chr4	sragcm37_mid	exon	40703137	40703468	2.57790106786333	-	.	gene_id "ENSMUSG00000028411.16"; transcript_id "ENSMUSG00000028411.16_tx_11"; exon_id "chr4_40703137_40703468_-"; exonnum "1"; txlen "2935";
chr4	sragcm37_mid	exon	40703137	40703468	1.75986784726488	-	.	gene_id "ENSMUSG00000028411.16"; transcript_id "ENSMUSG00000028411.16_tx_14"; exon_id "chr4_40703137_40703468_-"; exonnum "1"; txlen "3119";
chr4	sragcm37_mid	exon	40703137	40703468	0.964416933982408	-	.	gene_id "ENSMUSG00000028411.16"; transcript_id "ENSMUSG00000028411.16_tx_17"; exon_id "chr4_40703137_40703468_-"; exonnum "2"; txlen "3116";
chr4	sragcm37_mid	exon	40703137	40703468	0.214131503763838	-	.	gene_id "ENSMUSG00000028411.16"; transcript_id "ENSMUSG00000028411.16_tx_18"; exon_id "chr4_40703137_40703468_-"; exonnum "1"; txlen "3208";
chr4	sragcm37_mid	exon	40704276	40704409	0.964416933982408	-	.	gene_id "ENSMUSG00000028411.16"; transcript_id "ENSMUSG00000028411.16_tx_17"; exon_id "chr4_40704276_40704409_-"; exonnum "1"; txlen "3116";
chr4	sragcm37_mid	exon	40709065	40709439	0.202783404684303	-	.	gene_id "ENSMUSG00000120686.2"; transcript_id "ENSMUSG00000120686.2_tx_2"; exon_id "chr4_40709065_40709439_-"; exonnum "4"; txlen "791";
chr4	HAVANA	gene	40716595	40716991	0	-	.	gene_id "ENSMUSG00000082008.2"; gene_type "processed_pseudogene"; gene_name "Gm12390"; level 2; mgi_id "MGI:3650810"; havana_gene "OTTMUSG00000006565.1";
chr4	HAVANA	transcript	40716595	40716991	0	-	.	gene_id "ENSMUSG00000082008.2"; transcript_id "ENSMUST00000117897.2"; gene_type "processed_pseudogene"; gene_name "Gm12390"; transcript_type "processed_pseudogene"; transcript_name "Gm12390-201"; level 2; transcript_support_level "NA"; mgi_id "MGI:3650810"; ont "PGO:0000004"; tag "basic"; tag "Ensembl_canonical"; tag "GENCODE_Primary"; havana_gene "OTTMUSG00000006565.1"; havana_transcript "OTTMUST00000014999.1";
chr4	HAVANA	exon	40716595	40716991	0	-	.	gene_id "ENSMUSG00000082008.2"; transcript_id "ENSMUST00000117897.2"; gene_type "processed_pseudogene"; gene_name "Gm12390"; transcript_type "processed_pseudogene"; transcript_name "Gm12390-201"; exon_number 1; exon_id "ENSMUSE00000717314.2"; level 2; transcript_support_level "NA"; mgi_id "MGI:3650810"; ont "PGO:0000004"; tag "basic"; tag "Ensembl_canonical"; tag "GENCODE_Primary"; havana_gene "OTTMUSG00000006565.1"; havana_transcript "OTTMUST00000014999.1";
chr4	HAVANA	transcript	40720049	40722416	0	-	.	gene_id "ENSMUSG00000120686.2"; transcript_id "ENSMUST00000245164.2"; gene_type "lncRNA"; gene_name "Gm6297"; transcript_type "lncRNA"; transcript_name "Gm6297-201"; level 2; mgi_id "MGI:3779584"; tag "TAGENE";
chr4	HAVANA	exon	40720049	40722416	0	-	.	gene_id "ENSMUSG00000120686.2"; transcript_id "ENSMUST00000245164.2"; gene_type "lncRNA"; gene_name "Gm6297"; transcript_type "lncRNA"; transcript_name "Gm6297-201"; exon_number 1; exon_id "ENSMUSE00001700465.1"; level 2; mgi_id "MGI:3779584"; tag "TAGENE";
chr4	HAVANA	gene	40720049	40722887	0	-	.	gene_id "ENSMUSG00000120686.2"; gene_type "lncRNA"; gene_name "Gm6297"; level 2; mgi_id "MGI:3779584";
chr4	HAVANA	exon	40720054	40721394	0	-	.	gene_id "ENSMUSG00000120686.2"; transcript_id "ENSMUST00000355940.1"; gene_type "lncRNA"; gene_name "Gm6297"; transcript_type "lncRNA"; transcript_name "Gm6297-202"; exon_number 3; exon_id "ENSMUSE00001700470.1"; level 2; mgi_id "MGI:3779584"; tag "Ensembl_canonical"; tag "GENCODE_Primary"; tag "TAGENE";
chr4	HAVANA	transcript	40720054	40722429	0	-	.	gene_id "ENSMUSG00000120686.2"; transcript_id "ENSMUST00000355940.1"; gene_type "lncRNA"; gene_name "Gm6297"; transcript_type "lncRNA"; transcript_name "Gm6297-202"; level 2; mgi_id "MGI:3779584"; tag "Ensembl_canonical"; tag "GENCODE_Primary"; tag "TAGENE";
chr4	HAVANA	exon	40720153	40721394	0	-	.	gene_id "ENSMUSG00000120686.2"; transcript_id "ENSMUST00000355941.1"; gene_type "lncRNA"; gene_name "Gm6297"; transcript_type "lncRNA"; transcript_name "Gm6297-203"; exon_number 2; exon_id "ENSMUSE00001700463.1"; level 2; mgi_id "MGI:3779584"; tag "basic"; tag "TAGENE";
chr4	HAVANA	transcript	40720153	40722389	0	-	.	gene_id "ENSMUSG00000120686.2"; transcript_id "ENSMUST00000355941.1"; gene_type "lncRNA"; gene_name "Gm6297"; transcript_type "lncRNA"; transcript_name "Gm6297-203"; level 2; mgi_id "MGI:3779584"; tag "basic"; tag "TAGENE";
chr4	HAVANA	exon	40720155	40720265	0	-	.	gene_id "ENSMUSG00000120686.2"; transcript_id "ENSMUST00000355943.1"; gene_type "lncRNA"; gene_name "Gm6297"; transcript_type "lncRNA"; transcript_name "Gm6297-205"; exon_number 4; exon_id "ENSMUSE00001700461.1"; level 2; mgi_id "MGI:3779584"; tag "basic"; tag "TAGENE";
chr4	HAVANA	transcript	40720155	40722387	0	-	.	gene_id "ENSMUSG00000120686.2"; transcript_id "ENSMUST00000355943.1"; gene_type "lncRNA"; gene_name "Gm6297"; transcript_type "lncRNA"; transcript_name "Gm6297-205"; level 2; mgi_id "MGI:3779584"; tag "basic"; tag "TAGENE";
chr4	HAVANA	exon	40720652	40721394	0	-	.	gene_id "ENSMUSG00000120686.2"; transcript_id "ENSMUST00000355942.1"; gene_type "lncRNA"; gene_name "Gm6297"; transcript_type "lncRNA"; transcript_name "Gm6297-204"; exon_number 3; exon_id "ENSMUSE00001700458.1"; level 2; mgi_id "MGI:3779584"; tag "TAGENE";
chr4	HAVANA	transcript	40720652	40722887	0	-	.	gene_id "ENSMUSG00000120686.2"; transcript_id "ENSMUST00000355942.1"; gene_type "lncRNA"; gene_name "Gm6297"; transcript_type "lncRNA"; transcript_name "Gm6297-204"; level 2; mgi_id "MGI:3779584"; tag "TAGENE";
chr4	HAVANA	exon	40720893	40721394	0	-	.	gene_id "ENSMUSG00000120686.2"; transcript_id "ENSMUST00000355945.1"; gene_type "lncRNA"; gene_name "Gm6297"; transcript_type "lncRNA"; transcript_name "Gm6297-207"; exon_number 3; exon_id "ENSMUSE00001700456.1"; level 2; mgi_id "MGI:3779584"; tag "TAGENE";
chr4	HAVANA	transcript	40720893	40722711	0	-	.	gene_id "ENSMUSG00000120686.2"; transcript_id "ENSMUST00000355945.1"; gene_type "lncRNA"; gene_name "Gm6297"; transcript_type "lncRNA"; transcript_name "Gm6297-207"; level 2; mgi_id "MGI:3779584"; tag "TAGENE";
chr4	HAVANA	exon	40720899	40721394	0	-	.	gene_id "ENSMUSG00000120686.2"; transcript_id "ENSMUST00000355944.1"; gene_type "lncRNA"; gene_name "Gm6297"; transcript_type "lncRNA"; transcript_name "Gm6297-206"; exon_number 2; exon_id "ENSMUSE00001700459.1"; level 2; mgi_id "MGI:3779584"; tag "TAGENE";
chr4	HAVANA	transcript	40720899	40722735	0	-	.	gene_id "ENSMUSG00000120686.2"; transcript_id "ENSMUST00000355944.1"; gene_type "lncRNA"; gene_name "Gm6297"; transcript_type "lncRNA"; transcript_name "Gm6297-206"; level 2; mgi_id "MGI:3779584"; tag "TAGENE";
chr4	HAVANA	exon	40721104	40721394	0	-	.	gene_id "ENSMUSG00000120686.2"; transcript_id "ENSMUST00000355946.1"; gene_type "lncRNA"; gene_name "Gm6297"; transcript_type "lncRNA"; transcript_name "Gm6297-208"; exon_number 2; exon_id "ENSMUSE00001700464.1"; level 2; mgi_id "MGI:3779584"; tag "TAGENE";
chr4	HAVANA	transcript	40721104	40722408	0	-	.	gene_id "ENSMUSG00000120686.2"; transcript_id "ENSMUST00000355946.1"; gene_type "lncRNA"; gene_name "Gm6297"; transcript_type "lncRNA"; transcript_name "Gm6297-208"; level 2; mgi_id "MGI:3779584"; tag "TAGENE";
chr4	HAVANA	exon	40721292	40721394	0	-	.	gene_id "ENSMUSG00000120686.2"; transcript_id "ENSMUST00000355943.1"; gene_type "lncRNA"; gene_name "Gm6297"; transcript_type "lncRNA"; transcript_name "Gm6297-205"; exon_number 3; exon_id "ENSMUSE00001700469.1"; level 2; mgi_id "MGI:3779584"; tag "basic"; tag "TAGENE";
chr4	ENSEMBL_gcm37	exon	40721292	40721394	0.202783404684303	-	.	gene_id "ENSMUSG00000120686.2"; transcript_id "ENSMUSG00000120686.2_tx_2"; exon_id "chr4_40721292_40721394_-"; exonnum "3"; txlen "791";
chr4	HAVANA	exon	40721494	40721667	0	-	.	gene_id "ENSMUSG00000120686.2"; transcript_id "ENSMUST00000355940.1"; gene_type "lncRNA"; gene_name "Gm6297"; transcript_type "lncRNA"; transcript_name "Gm6297-202"; exon_number 2; exon_id "ENSMUSE00001700460.1"; level 2; mgi_id "MGI:3779584"; tag "Ensembl_canonical"; tag "GENCODE_Primary"; tag "TAGENE";
chr4	HAVANA	exon	40721494	40721667	0	-	.	gene_id "ENSMUSG00000120686.2"; transcript_id "ENSMUST00000355943.1"; gene_type "lncRNA"; gene_name "Gm6297"; transcript_type "lncRNA"; transcript_name "Gm6297-205"; exon_number 2; exon_id "ENSMUSE00001700460.1"; level 2; mgi_id "MGI:3779584"; tag "basic"; tag "TAGENE";
chr4	HAVANA	exon	40721494	40721667	0	-	.	gene_id "ENSMUSG00000120686.2"; transcript_id "ENSMUST00000355942.1"; gene_type "lncRNA"; gene_name "Gm6297"; transcript_type "lncRNA"; transcript_name "Gm6297-204"; exon_number 2; exon_id "ENSMUSE00001700460.1"; level 2; mgi_id "MGI:3779584"; tag "TAGENE";
chr4	HAVANA	exon	40721494	40721667	0	-	.	gene_id "ENSMUSG00000120686.2"; transcript_id "ENSMUST00000355945.1"; gene_type "lncRNA"; gene_name "Gm6297"; transcript_type "lncRNA"; transcript_name "Gm6297-207"; exon_number 2; exon_id "ENSMUSE00001700460.1"; level 2; mgi_id "MGI:3779584"; tag "TAGENE";
chr4	ENSEMBL_gcm37	exon	40721494	40721667	0.202783404684303	-	.	gene_id "ENSMUSG00000120686.2"; transcript_id "ENSMUSG00000120686.2_tx_2"; exon_id "chr4_40721494_40721667_-"; exonnum "2"; txlen "791";
chr4	HAVANA	exon	40721494	40722389	0	-	.	gene_id "ENSMUSG00000120686.2"; transcript_id "ENSMUST00000355941.1"; gene_type "lncRNA"; gene_name "Gm6297"; transcript_type "lncRNA"; transcript_name "Gm6297-203"; exon_number 1; exon_id "ENSMUSE00001700454.1"; level 2; mgi_id "MGI:3779584"; tag "basic"; tag "TAGENE";
chr4	HAVANA	exon	40722270	40722387	0	-	.	gene_id "ENSMUSG00000120686.2"; transcript_id "ENSMUST00000355943.1"; gene_type "lncRNA"; gene_name "Gm6297"; transcript_type "lncRNA"; transcript_name "Gm6297-205"; exon_number 1; exon_id "ENSMUSE00001700462.1"; level 2; mgi_id "MGI:3779584"; tag "basic"; tag "TAGENE";
chr4	HAVANA	exon	40722270	40722408	0	-	.	gene_id "ENSMUSG00000120686.2"; transcript_id "ENSMUST00000355946.1"; gene_type "lncRNA"; gene_name "Gm6297"; transcript_type "lncRNA"; transcript_name "Gm6297-208"; exon_number 1; exon_id "ENSMUSE00001700457.1"; level 2; mgi_id "MGI:3779584"; tag "TAGENE";
chr4	ENSEMBL_gcm37	exon	40722270	40722408	0.202783404684303	-	.	gene_id "ENSMUSG00000120686.2"; transcript_id "ENSMUSG00000120686.2_tx_2"; exon_id "chr4_40722270_40722408_-"; exonnum "1"; txlen "791";
chr4	HAVANA	exon	40722270	40722429	0	-	.	gene_id "ENSMUSG00000120686.2"; transcript_id "ENSMUST00000355940.1"; gene_type "lncRNA"; gene_name "Gm6297"; transcript_type "lncRNA"; transcript_name "Gm6297-202"; exon_number 1; exon_id "ENSMUSE00001700455.1"; level 2; mgi_id "MGI:3779584"; tag "Ensembl_canonical"; tag "GENCODE_Primary"; tag "TAGENE";
chr4	HAVANA	exon	40722632	40722711	0	-	.	gene_id "ENSMUSG00000120686.2"; transcript_id "ENSMUST00000355945.1"; gene_type "lncRNA"; gene_name "Gm6297"; transcript_type "lncRNA"; transcript_name "Gm6297-207"; exon_number 1; exon_id "ENSMUSE00001700466.1"; level 2; mgi_id "MGI:3779584"; tag "TAGENE";
chr4	HAVANA	exon	40722632	40722735	0	-	.	gene_id "ENSMUSG00000120686.2"; transcript_id "ENSMUST00000355944.1"; gene_type "lncRNA"; gene_name "Gm6297"; transcript_type "lncRNA"; transcript_name "Gm6297-206"; exon_number 1; exon_id "ENSMUSE00001700468.1"; level 2; mgi_id "MGI:3779584"; tag "TAGENE";
chr4	HAVANA	exon	40722865	40722887	0	-	.	gene_id "ENSMUSG00000120686.2"; transcript_id "ENSMUST00000355942.1"; gene_type "lncRNA"; gene_name "Gm6297"; transcript_type "lncRNA"; transcript_name "Gm6297-204"; exon_number 1; exon_id "ENSMUSE00001700467.1"; level 2; mgi_id "MGI:3779584"; tag "TAGENE";
chr4	HAVANA	UTR	40736542	40737299	0	-	.	gene_id "ENSMUSG00000028409.12"; transcript_id "ENSMUST00000030117.5"; gene_type "protein_coding"; gene_name "Smu1"; transcript_type "protein_coding"; transcript_name "Smu1-201"; exon_number 12; exon_id "ENSMUSE00000361611.6"; level 2; protein_id "ENSMUSP00000030117.5"; transcript_support_level "1"; mgi_id "MGI:1915546"; tag "basic"; tag "Ensembl_canonical"; tag "GENCODE_Primary"; tag "appris_principal_1"; tag "CCDS"; ccdsid "CCDS18050.1"; havana_gene "OTTMUSG00000006607.1"; havana_transcript "OTTMUST00000015068.1";
chr4	HAVANA	exon	40736542	40737395	0	-	.	gene_id "ENSMUSG00000028409.12"; transcript_id "ENSMUST00000030117.5"; gene_type "protein_coding"; gene_name "Smu1"; transcript_type "protein_coding"; transcript_name "Smu1-201"; exon_number 12; exon_id "ENSMUSE00000361611.6"; level 2; protein_id "ENSMUSP00000030117.5"; transcript_support_level "1"; mgi_id "MGI:1915546"; tag "basic"; tag "Ensembl_canonical"; tag "GENCODE_Primary"; tag "appris_principal_1"; tag "CCDS"; ccdsid "CCDS18050.1"; havana_gene "OTTMUSG00000006607.1"; havana_transcript "OTTMUST00000015068.1";
chr4	HAVANA	gene	40736542	40757923	0	-	.	gene_id "ENSMUSG00000028409.12"; gene_type "protein_coding"; gene_name "Smu1"; level 2; mgi_id "MGI:1915546"; havana_gene "OTTMUSG00000006607.1";
chr4	HAVANA	transcript	40736542	40757923	0	-	.	gene_id "ENSMUSG00000028409.12"; transcript_id "ENSMUST00000030117.5"; gene_type "protein_coding"; gene_name "Smu1"; transcript_type "protein_coding"; transcript_name "Smu1-201"; level 2; protein_id "ENSMUSP00000030117.5"; transcript_support_level "1"; mgi_id "MGI:1915546"; tag "basic"; tag "Ensembl_canonical"; tag "GENCODE_Primary"; tag "appris_principal_1"; tag "CCDS"; ccdsid "CCDS18050.1"; havana_gene "OTTMUSG00000006607.1"; havana_transcript "OTTMUST00000015068.1";
chr4	HAVANA	stop_codon	40737297	40737299	0	-	0	gene_id "ENSMUSG00000028409.12"; transcript_id "ENSMUST00000030117.5"; gene_type "protein_coding"; gene_name "Smu1"; transcript_type "protein_coding"; transcript_name "Smu1-201"; exon_number 12; exon_id "ENSMUSE00000361611.6"; level 2; protein_id "ENSMUSP00000030117.5"; transcript_support_level "1"; mgi_id "MGI:1915546"; tag "basic"; tag "Ensembl_canonical"; tag "GENCODE_Primary"; tag "appris_principal_1"; tag "CCDS"; ccdsid "CCDS18050.1"; havana_gene "OTTMUSG00000006607.1"; havana_transcript "OTTMUST00000015068.1";
chr4	HAVANA	CDS	40737300	40737395	0	-	0	gene_id "ENSMUSG00000028409.12"; transcript_id "ENSMUST00000030117.5"; gene_type "protein_coding"; gene_name "Smu1"; transcript_type "protein_coding"; transcript_name "Smu1-201"; exon_number 12; exon_id "ENSMUSE00000361611.6"; level 2; protein_id "ENSMUSP00000030117.5"; transcript_support_level "1"; mgi_id "MGI:1915546"; tag "basic"; tag "Ensembl_canonical"; tag "GENCODE_Primary"; tag "appris_principal_1"; tag "CCDS"; ccdsid "CCDS18050.1"; havana_gene "OTTMUSG00000006607.1"; havana_transcript "OTTMUST00000015068.1";
chr4	HAVANA	exon	40738290	40738442	0	-	.	gene_id "ENSMUSG00000028409.12"; transcript_id "ENSMUST00000030117.5"; gene_type "protein_coding"; gene_name "Smu1"; transcript_type "protein_coding"; transcript_name "Smu1-201"; exon_number 11; exon_id "ENSMUSE00000297468.2"; level 2; protein_id "ENSMUSP00000030117.5"; transcript_support_level "1"; mgi_id "MGI:1915546"; tag "basic"; tag "Ensembl_canonical"; tag "GENCODE_Primary"; tag "appris_principal_1"; tag "CCDS"; ccdsid "CCDS18050.1"; havana_gene "OTTMUSG00000006607.1"; havana_transcript "OTTMUST00000015068.1";
chr4	HAVANA	CDS	40738290	40738442	0	-	0	gene_id "ENSMUSG00000028409.12"; transcript_id "ENSMUST00000030117.5"; gene_type "protein_coding"; gene_name "Smu1"; transcript_type "protein_coding"; transcript_name "Smu1-201"; exon_number 11; exon_id "ENSMUSE00000297468.2"; level 2; protein_id "ENSMUSP00000030117.5"; transcript_support_level "1"; mgi_id "MGI:1915546"; tag "basic"; tag "Ensembl_canonical"; tag "GENCODE_Primary"; tag "appris_principal_1"; tag "CCDS"; ccdsid "CCDS18050.1"; havana_gene "OTTMUSG00000006607.1"; havana_transcript "OTTMUST00000015068.1";
chr4	HAVANA	exon	40739519	40739686	0	-	.	gene_id "ENSMUSG00000028409.12"; transcript_id "ENSMUST00000030117.5"; gene_type "protein_coding"; gene_name "Smu1"; transcript_type "protein_coding"; transcript_name "Smu1-201"; exon_number 10; exon_id "ENSMUSE00000178911.2"; level 2; protein_id "ENSMUSP00000030117.5"; transcript_support_level "1"; mgi_id "MGI:1915546"; tag "basic"; tag "Ensembl_canonical"; tag "GENCODE_Primary"; tag "appris_principal_1"; tag "CCDS"; ccdsid "CCDS18050.1"; havana_gene "OTTMUSG00000006607.1"; havana_transcript "OTTMUST00000015068.1";
chr4	HAVANA	CDS	40739519	40739686	0	-	0	gene_id "ENSMUSG00000028409.12"; transcript_id "ENSMUST00000030117.5"; gene_type "protein_coding"; gene_name "Smu1"; transcript_type "protein_coding"; transcript_name "Smu1-201"; exon_number 10; exon_id "ENSMUSE00000178911.2"; level 2; protein_id "ENSMUSP00000030117.5"; transcript_support_level "1"; mgi_id "MGI:1915546"; tag "basic"; tag "Ensembl_canonical"; tag "GENCODE_Primary"; tag "appris_principal_1"; tag "CCDS"; ccdsid "CCDS18050.1"; havana_gene "OTTMUSG00000006607.1"; havana_transcript "OTTMUST00000015068.1";
chr4	HAVANA	exon	40743015	40743141	0	-	.	gene_id "ENSMUSG00000028409.12"; transcript_id "ENSMUST00000030117.5"; gene_type "protein_coding"; gene_name "Smu1"; transcript_type "protein_coding"; transcript_name "Smu1-201"; exon_number 9; exon_id "ENSMUSE00000178910.2"; level 2; protein_id "ENSMUSP00000030117.5"; transcript_support_level "1"; mgi_id "MGI:1915546"; tag "basic"; tag "Ensembl_canonical"; tag "GENCODE_Primary"; tag "appris_principal_1"; tag "CCDS"; ccdsid "CCDS18050.1"; havana_gene "OTTMUSG00000006607.1"; havana_transcript "OTTMUST00000015068.1";
chr4	HAVANA	CDS	40743015	40743141	0	-	1	gene_id "ENSMUSG00000028409.12"; transcript_id "ENSMUST00000030117.5"; gene_type "protein_coding"; gene_name "Smu1"; transcript_type "protein_coding"; transcript_name "Smu1-201"; exon_number 9; exon_id "ENSMUSE00000178910.2"; level 2; protein_id "ENSMUSP00000030117.5"; transcript_support_level "1"; mgi_id "MGI:1915546"; tag "basic"; tag "Ensembl_canonical"; tag "GENCODE_Primary"; tag "appris_principal_1"; tag "CCDS"; ccdsid "CCDS18050.1"; havana_gene "OTTMUSG00000006607.1"; havana_transcript "OTTMUST00000015068.1";
chr4	HAVANA	exon	40743584	40744158	0	-	.	gene_id "ENSMUSG00000028409.12"; transcript_id "ENSMUST00000130503.8"; gene_type "protein_coding"; gene_name "Smu1"; transcript_type "protein_coding_CDS_not_defined"; transcript_name "Smu1-202"; exon_number 8; exon_id "ENSMUSE00000729385.2"; level 2; transcript_support_level "1"; mgi_id "MGI:1915546"; havana_gene "OTTMUSG00000006607.1"; havana_transcript "OTTMUST00000015069.1";
chr4	HAVANA	transcript	40743584	40757883	0	-	.	gene_id "ENSMUSG00000028409.12"; transcript_id "ENSMUST00000130503.8"; gene_type "protein_coding"; gene_name "Smu1"; transcript_type "protein_coding_CDS_not_defined"; transcript_name "Smu1-202"; level 2; transcript_support_level "1"; mgi_id "MGI:1915546"; havana_gene "OTTMUSG00000006607.1"; havana_transcript "OTTMUST00000015069.1";
chr4	HAVANA	exon	40744031	40744158	0	-	.	gene_id "ENSMUSG00000028409.12"; transcript_id "ENSMUST00000030117.5"; gene_type "protein_coding"; gene_name "Smu1"; transcript_type "protein_coding"; transcript_name "Smu1-201"; exon_number 8; exon_id "ENSMUSE00000178912.2"; level 2; protein_id "ENSMUSP00000030117.5"; transcript_support_level "1"; mgi_id "MGI:1915546"; tag "basic"; tag "Ensembl_canonical"; tag "GENCODE_Primary"; tag "appris_principal_1"; tag "CCDS"; ccdsid "CCDS18050.1"; havana_gene "OTTMUSG00000006607.1"; havana_transcript "OTTMUST00000015068.1";
chr4	HAVANA	CDS	40744031	40744158	0	-	0	gene_id "ENSMUSG00000028409.12"; transcript_id "ENSMUST00000030117.5"; gene_type "protein_coding"; gene_name "Smu1"; transcript_type "protein_coding"; transcript_name "Smu1-201"; exon_number 8; exon_id "ENSMUSE00000178912.2"; level 2; protein_id "ENSMUSP00000030117.5"; transcript_support_level "1"; mgi_id "MGI:1915546"; tag "basic"; tag "Ensembl_canonical"; tag "GENCODE_Primary"; tag "appris_principal_1"; tag "CCDS"; ccdsid "CCDS18050.1"; havana_gene "OTTMUSG00000006607.1"; havana_transcript "OTTMUST00000015068.1";
chr4	HAVANA	exon	40745452	40745568	0	-	.	gene_id "ENSMUSG00000028409.12"; transcript_id "ENSMUST00000030117.5"; gene_type "protein_coding"; gene_name "Smu1"; transcript_type "protein_coding"; transcript_name "Smu1-201"; exon_number 7; exon_id "ENSMUSE00001242669.2"; level 2; protein_id "ENSMUSP00000030117.5"; transcript_support_level "1"; mgi_id "MGI:1915546"; tag "basic"; tag "Ensembl_canonical"; tag "GENCODE_Primary"; tag "appris_principal_1"; tag "CCDS"; ccdsid "CCDS18050.1"; havana_gene "OTTMUSG00000006607.1"; havana_transcript "OTTMUST00000015068.1";
chr4	HAVANA	CDS	40745452	40745568	0	-	0	gene_id "ENSMUSG00000028409.12"; transcript_id "ENSMUST00000030117.5"; gene_type "protein_coding"; gene_name "Smu1"; transcript_type "protein_coding"; transcript_name "Smu1-201"; exon_number 7; exon_id "ENSMUSE00001242669.2"; level 2; protein_id "ENSMUSP00000030117.5"; transcript_support_level "1"; mgi_id "MGI:1915546"; tag "basic"; tag "Ensembl_canonical"; tag "GENCODE_Primary"; tag "appris_principal_1"; tag "CCDS"; ccdsid "CCDS18050.1"; havana_gene "OTTMUSG00000006607.1"; havana_transcript "OTTMUST00000015068.1";
chr4	HAVANA	exon	40745452	40745568	0	-	.	gene_id "ENSMUSG00000028409.12"; transcript_id "ENSMUST00000130503.8"; gene_type "protein_coding"; gene_name "Smu1"; transcript_type "protein_coding_CDS_not_defined"; transcript_name "Smu1-202"; exon_number 7; exon_id "ENSMUSE00001260953.2"; level 2; transcript_support_level "1"; mgi_id "MGI:1915546"; havana_gene "OTTMUSG00000006607.1"; havana_transcript "OTTMUST00000015069.1";
chr4	HAVANA	exon	40748539	40748658	0	-	.	gene_id "ENSMUSG00000028409.12"; transcript_id "ENSMUST00000030117.5"; gene_type "protein_coding"; gene_name "Smu1"; transcript_type "protein_coding"; transcript_name "Smu1-201"; exon_number 6; exon_id "ENSMUSE00001287229.2"; level 2; protein_id "ENSMUSP00000030117.5"; transcript_support_level "1"; mgi_id "MGI:1915546"; tag "basic"; tag "Ensembl_canonical"; tag "GENCODE_Primary"; tag "appris_principal_1"; tag "CCDS"; ccdsid "CCDS18050.1"; havana_gene "OTTMUSG00000006607.1"; havana_transcript "OTTMUST00000015068.1";
chr4	HAVANA	CDS	40748539	40748658	0	-	0	gene_id "ENSMUSG00000028409.12"; transcript_id "ENSMUST00000030117.5"; gene_type "protein_coding"; gene_name "Smu1"; transcript_type "protein_coding"; transcript_name "Smu1-201"; exon_number 6; exon_id "ENSMUSE00001287229.2"; level 2; protein_id "ENSMUSP00000030117.5"; transcript_support_level "1"; mgi_id "MGI:1915546"; tag "basic"; tag "Ensembl_canonical"; tag "GENCODE_Primary"; tag "appris_principal_1"; tag "CCDS"; ccdsid "CCDS18050.1"; havana_gene "OTTMUSG00000006607.1"; havana_transcript "OTTMUST00000015068.1";
chr4	HAVANA	exon	40748539	40748658	0	-	.	gene_id "ENSMUSG00000028409.12"; transcript_id "ENSMUST00000130503.8"; gene_type "protein_coding"; gene_name "Smu1"; transcript_type "protein_coding_CDS_not_defined"; transcript_name "Smu1-202"; exon_number 6; exon_id "ENSMUSE00001245175.2"; level 2; transcript_support_level "1"; mgi_id "MGI:1915546"; havana_gene "OTTMUSG00000006607.1"; havana_transcript "OTTMUST00000015069.1";
chr4	HAVANA	exon	40751925	40752053	0	-	.	gene_id "ENSMUSG00000028409.12"; transcript_id "ENSMUST00000030117.5"; gene_type "protein_coding"; gene_name "Smu1"; transcript_type "protein_coding"; transcript_name "Smu1-201"; exon_number 5; exon_id "ENSMUSE00001285312.2"; level 2; protein_id "ENSMUSP00000030117.5"; transcript_support_level "1"; mgi_id "MGI:1915546"; tag "basic"; tag "Ensembl_canonical"; tag "GENCODE_Primary"; tag "appris_principal_1"; tag "CCDS"; ccdsid "CCDS18050.1"; havana_gene "OTTMUSG00000006607.1"; havana_transcript "OTTMUST00000015068.1";
chr4	HAVANA	CDS	40751925	40752053	0	-	0	gene_id "ENSMUSG00000028409.12"; transcript_id "ENSMUST00000030117.5"; gene_type "protein_coding"; gene_name "Smu1"; transcript_type "protein_coding"; transcript_name "Smu1-201"; exon_number 5; exon_id "ENSMUSE00001285312.2"; level 2; protein_id "ENSMUSP00000030117.5"; transcript_support_level "1"; mgi_id "MGI:1915546"; tag "basic"; tag "Ensembl_canonical"; tag "GENCODE_Primary"; tag "appris_principal_1"; tag "CCDS"; ccdsid "CCDS18050.1"; havana_gene "OTTMUSG00000006607.1"; havana_transcript "OTTMUST00000015068.1";
chr4	HAVANA	exon	40751925	40752053	0	-	.	gene_id "ENSMUSG00000028409.12"; transcript_id "ENSMUST00000130503.8"; gene_type "protein_coding"; gene_name "Smu1"; transcript_type "protein_coding_CDS_not_defined"; transcript_name "Smu1-202"; exon_number 5; exon_id "ENSMUSE00001310846.2"; level 2; transcript_support_level "1"; mgi_id "MGI:1915546"; havana_gene "OTTMUSG00000006607.1"; havana_transcript "OTTMUST00000015069.1";
chr4	HAVANA	exon	40753487	40753597	0	-	.	gene_id "ENSMUSG00000028409.12"; transcript_id "ENSMUST00000030117.5"; gene_type "protein_coding"; gene_name "Smu1"; transcript_type "protein_coding"; transcript_name "Smu1-201"; exon_number 4; exon_id "ENSMUSE00001263013.2"; level 2; protein_id "ENSMUSP00000030117.5"; transcript_support_level "1"; mgi_id "MGI:1915546"; tag "basic"; tag "Ensembl_canonical"; tag "GENCODE_Primary"; tag "appris_principal_1"; tag "CCDS"; ccdsid "CCDS18050.1"; havana_gene "OTTMUSG00000006607.1"; havana_transcript "OTTMUST00000015068.1";
chr4	HAVANA	CDS	40753487	40753597	0	-	0	gene_id "ENSMUSG00000028409.12"; transcript_id "ENSMUST00000030117.5"; gene_type "protein_coding"; gene_name "Smu1"; transcript_type "protein_coding"; transcript_name "Smu1-201"; exon_number 4; exon_id "ENSMUSE00001263013.2"; level 2; protein_id "ENSMUSP00000030117.5"; transcript_support_level "1"; mgi_id "MGI:1915546"; tag "basic"; tag "Ensembl_canonical"; tag "GENCODE_Primary"; tag "appris_principal_1"; tag "CCDS"; ccdsid "CCDS18050.1"; havana_gene "OTTMUSG00000006607.1"; havana_transcript "OTTMUST00000015068.1";
chr4	HAVANA	exon	40753487	40753597	0	-	.	gene_id "ENSMUSG00000028409.12"; transcript_id "ENSMUST00000130503.8"; gene_type "protein_coding"; gene_name "Smu1"; transcript_type "protein_coding_CDS_not_defined"; transcript_name "Smu1-202"; exon_number 4; exon_id "ENSMUSE00001306327.2"; level 2; transcript_support_level "1"; mgi_id "MGI:1915546"; havana_gene "OTTMUSG00000006607.1"; havana_transcript "OTTMUST00000015069.1";
chr4	HAVANA	exon	40754376	40754660	0	-	.	gene_id "ENSMUSG00000028409.12"; transcript_id "ENSMUST00000150574.2"; gene_type "protein_coding"; gene_name "Smu1"; transcript_type "protein_coding_CDS_not_defined"; transcript_name "Smu1-204"; exon_number 3; exon_id "ENSMUSE00000731844.2"; level 2; transcript_support_level "2"; mgi_id "MGI:1915546"; havana_gene "OTTMUSG00000006607.1"; havana_transcript "OTTMUST00000015070.1";
chr4	HAVANA	transcript	40754376	40757831	0	-	.	gene_id "ENSMUSG00000028409.12"; transcript_id "ENSMUST00000150574.2"; gene_type "protein_coding"; gene_name "Smu1"; transcript_type "protein_coding_CDS_not_defined"; transcript_name "Smu1-204"; level 2; transcript_support_level "2"; mgi_id "MGI:1915546"; havana_gene "OTTMUSG00000006607.1"; havana_transcript "OTTMUST00000015070.1";
chr4	HAVANA	exon	40754508	40754660	0	-	.	gene_id "ENSMUSG00000028409.12"; transcript_id "ENSMUST00000030117.5"; gene_type "protein_coding"; gene_name "Smu1"; transcript_type "protein_coding"; transcript_name "Smu1-201"; exon_number 3; exon_id "ENSMUSE00001233785.2"; level 2; protein_id "ENSMUSP00000030117.5"; transcript_support_level "1"; mgi_id "MGI:1915546"; tag "basic"; tag "Ensembl_canonical"; tag "GENCODE_Primary"; tag "appris_principal_1"; tag "CCDS"; ccdsid "CCDS18050.1"; havana_gene "OTTMUSG00000006607.1"; havana_transcript "OTTMUST00000015068.1";
chr4	HAVANA	CDS	40754508	40754660	0	-	0	gene_id "ENSMUSG00000028409.12"; transcript_id "ENSMUST00000030117.5"; gene_type "protein_coding"; gene_name "Smu1"; transcript_type "protein_coding"; transcript_name "Smu1-201"; exon_number 3; exon_id "ENSMUSE00001233785.2"; level 2; protein_id "ENSMUSP00000030117.5"; transcript_support_level "1"; mgi_id "MGI:1915546"; tag "basic"; tag "Ensembl_canonical"; tag "GENCODE_Primary"; tag "appris_principal_1"; tag "CCDS"; ccdsid "CCDS18050.1"; havana_gene "OTTMUSG00000006607.1"; havana_transcript "OTTMUST00000015068.1";
chr4	HAVANA	exon	40754508	40754660	0	-	.	gene_id "ENSMUSG00000028409.12"; transcript_id "ENSMUST00000130503.8"; gene_type "protein_coding"; gene_name "Smu1"; transcript_type "protein_coding_CDS_not_defined"; transcript_name "Smu1-202"; exon_number 3; exon_id "ENSMUSE00001312263.2"; level 2; transcript_support_level "1"; mgi_id "MGI:1915546"; havana_gene "OTTMUSG00000006607.1"; havana_transcript "OTTMUST00000015069.1";
chr4	HAVANA	exon	40755627	40755837	0	-	.	gene_id "ENSMUSG00000028409.12"; transcript_id "ENSMUST00000030117.5"; gene_type "protein_coding"; gene_name "Smu1"; transcript_type "protein_coding"; transcript_name "Smu1-201"; exon_number 2; exon_id "ENSMUSE00001224917.2"; level 2; protein_id "ENSMUSP00000030117.5"; transcript_support_level "1"; mgi_id "MGI:1915546"; tag "basic"; tag "Ensembl_canonical"; tag "GENCODE_Primary"; tag "appris_principal_1"; tag "CCDS"; ccdsid "CCDS18050.1"; havana_gene "OTTMUSG00000006607.1"; havana_transcript "OTTMUST00000015068.1";
chr4	HAVANA	CDS	40755627	40755837	0	-	1	gene_id "ENSMUSG00000028409.12"; transcript_id "ENSMUST00000030117.5"; gene_type "protein_coding"; gene_name "Smu1"; transcript_type "protein_coding"; transcript_name "Smu1-201"; exon_number 2; exon_id "ENSMUSE00001224917.2"; level 2; protein_id "ENSMUSP00000030117.5"; transcript_support_level "1"; mgi_id "MGI:1915546"; tag "basic"; tag "Ensembl_canonical"; tag "GENCODE_Primary"; tag "appris_principal_1"; tag "CCDS"; ccdsid "CCDS18050.1"; havana_gene "OTTMUSG00000006607.1"; havana_transcript "OTTMUST00000015068.1";
chr4	HAVANA	exon	40755627	40755837	0	-	.	gene_id "ENSMUSG00000028409.12"; transcript_id "ENSMUST00000130503.8"; gene_type "protein_coding"; gene_name "Smu1"; transcript_type "protein_coding_CDS_not_defined"; transcript_name "Smu1-202"; exon_number 2; exon_id "ENSMUSE00001239585.2"; level 2; transcript_support_level "1"; mgi_id "MGI:1915546"; havana_gene "OTTMUSG00000006607.1"; havana_transcript "OTTMUST00000015069.1";
chr4	HAVANA	exon	40755627	40755837	0	-	.	gene_id "ENSMUSG00000028409.12"; transcript_id "ENSMUST00000150574.2"; gene_type "protein_coding"; gene_name "Smu1"; transcript_type "protein_coding_CDS_not_defined"; transcript_name "Smu1-204"; exon_number 2; exon_id "ENSMUSE00001239585.2"; level 2; transcript_support_level "2"; mgi_id "MGI:1915546"; havana_gene "OTTMUSG00000006607.1"; havana_transcript "OTTMUST00000015070.1";
chr4	HAVANA	exon	40755700	40755837	0	-	.	gene_id "ENSMUSG00000028409.12"; transcript_id "ENSMUST00000137415.2"; gene_type "protein_coding"; gene_name "Smu1"; transcript_type "protein_coding_CDS_not_defined"; transcript_name "Smu1-203"; exon_number 2; exon_id "ENSMUSE00000731090.2"; level 2; transcript_support_level "3"; mgi_id "MGI:1915546"; havana_gene "OTTMUSG00000006607.1"; havana_transcript "OTTMUST00000015071.1";
chr4	HAVANA	transcript	40755700	40757398	0	-	.	gene_id "ENSMUSG00000028409.12"; transcript_id "ENSMUST00000137415.2"; gene_type "protein_coding"; gene_name "Smu1"; transcript_type "protein_coding_CDS_not_defined"; transcript_name "Smu1-203"; level 2; transcript_support_level "3"; mgi_id "MGI:1915546"; havana_gene "OTTMUSG00000006607.1"; havana_transcript "OTTMUST00000015071.1";
chr4	HAVANA	exon	40757277	40757398	0	-	.	gene_id "ENSMUSG00000028409.12"; transcript_id "ENSMUST00000137415.2"; gene_type "protein_coding"; gene_name "Smu1"; transcript_type "protein_coding_CDS_not_defined"; transcript_name "Smu1-203"; exon_number 1; exon_id "ENSMUSE00000769106.2"; level 2; transcript_support_level "3"; mgi_id "MGI:1915546"; havana_gene "OTTMUSG00000006607.1"; havana_transcript "OTTMUST00000015071.1";
chr4	HAVANA	CDS	40757777	40757802	0	-	0	gene_id "ENSMUSG00000028409.12"; transcript_id "ENSMUST00000030117.5"; gene_type "protein_coding"; gene_name "Smu1"; transcript_type "protein_coding"; transcript_name "Smu1-201"; exon_number 1; exon_id "ENSMUSE00000843371.2"; level 2; protein_id "ENSMUSP00000030117.5"; transcript_support_level "1"; mgi_id "MGI:1915546"; tag "basic"; tag "Ensembl_canonical"; tag "GENCODE_Primary"; tag "appris_principal_1"; tag "CCDS"; ccdsid "CCDS18050.1"; havana_gene "OTTMUSG00000006607.1"; havana_transcript "OTTMUST00000015068.1";
chr4	HAVANA	exon	40757777	40757831	0	-	.	gene_id "ENSMUSG00000028409.12"; transcript_id "ENSMUST00000150574.2"; gene_type "protein_coding"; gene_name "Smu1"; transcript_type "protein_coding_CDS_not_defined"; transcript_name "Smu1-204"; exon_number 1; exon_id "ENSMUSE00000762049.2"; level 2; transcript_support_level "2"; mgi_id "MGI:1915546"; havana_gene "OTTMUSG00000006607.1"; havana_transcript "OTTMUST00000015070.1";
chr4	HAVANA	exon	40757777	40757883	0	-	.	gene_id "ENSMUSG00000028409.12"; transcript_id "ENSMUST00000130503.8"; gene_type "protein_coding"; gene_name "Smu1"; transcript_type "protein_coding_CDS_not_defined"; transcript_name "Smu1-202"; exon_number 1; exon_id "ENSMUSE00000796365.2"; level 2; transcript_support_level "1"; mgi_id "MGI:1915546"; havana_gene "OTTMUSG00000006607.1"; havana_transcript "OTTMUST00000015069.1";
chr4	HAVANA	exon	40757777	40757923	0	-	.	gene_id "ENSMUSG00000028409.12"; transcript_id "ENSMUST00000030117.5"; gene_type "protein_coding"; gene_name "Smu1"; transcript_type "protein_coding"; transcript_name "Smu1-201"; exon_number 1; exon_id "ENSMUSE00000843371.2"; level 2; protein_id "ENSMUSP00000030117.5"; transcript_support_level "1"; mgi_id "MGI:1915546"; tag "basic"; tag "Ensembl_canonical"; tag "GENCODE_Primary"; tag "appris_principal_1"; tag "CCDS"; ccdsid "CCDS18050.1"; havana_gene "OTTMUSG00000006607.1"; havana_transcript "OTTMUST00000015068.1";
chr4	HAVANA	start_codon	40757800	40757802	0	-	0	gene_id "ENSMUSG00000028409.12"; transcript_id "ENSMUST00000030117.5"; gene_type "protein_coding"; gene_name "Smu1"; transcript_type "protein_coding"; transcript_name "Smu1-201"; exon_number 1; exon_id "ENSMUSE00000843371.2"; level 2; protein_id "ENSMUSP00000030117.5"; transcript_support_level "1"; mgi_id "MGI:1915546"; tag "basic"; tag "Ensembl_canonical"; tag "GENCODE_Primary"; tag "appris_principal_1"; tag "CCDS"; ccdsid "CCDS18050.1"; havana_gene "OTTMUSG00000006607.1"; havana_transcript "OTTMUST00000015068.1";
chr4	HAVANA	UTR	40757803	40757923	0	-	.	gene_id "ENSMUSG00000028409.12"; transcript_id "ENSMUST00000030117.5"; gene_type "protein_coding"; gene_name "Smu1"; transcript_type "protein_coding"; transcript_name "Smu1-201"; exon_number 1; exon_id "ENSMUSE00000843371.2"; level 2; protein_id "ENSMUSP00000030117.5"; transcript_support_level "1"; mgi_id "MGI:1915546"; tag "basic"; tag "Ensembl_canonical"; tag "GENCODE_Primary"; tag "appris_principal_1"; tag "CCDS"; ccdsid "CCDS18050.1"; havana_gene "OTTMUSG00000006607.1"; havana_transcript "OTTMUST00000015068.1";
chr4	sragcm37_es	exon	40767654	40768033	0.0369526113640348	-	.	gene_id "sragcm37_gene_56067"; transcript_id "sragcm37_gene_56067_tx_1"; exon_id "chr4_40767654_40768033_-"; exonnum "2"; txlen "665";
chr4	sragcm37_ss	exon	40768746	40769030	0.0369526113640348	-	.	gene_id "sragcm37_gene_56067"; transcript_id "sragcm37_gene_56067_tx_1"; exon_id "chr4_40768746_40769030_-"; exonnum "1"; txlen "665";
chr4	HAVANA	gene	40775259	40775564	0	-	.	gene_id "ENSMUSG00000056412.7"; gene_type "processed_pseudogene"; gene_name "Psenen-ps"; level 2; mgi_id "MGI:3649201"; havana_gene "OTTMUSG00000006606.1";
chr4	HAVANA	transcript	40775259	40775564	0	-	.	gene_id "ENSMUSG00000056412.7"; transcript_id "ENSMUST00000121600.2"; gene_type "processed_pseudogene"; gene_name "Psenen-ps"; transcript_type "processed_pseudogene"; transcript_name "Psenen-ps-201"; level 2; transcript_support_level "NA"; mgi_id "MGI:3649201"; ont "PGO:0000004"; tag "basic"; tag "Ensembl_canonical"; tag "GENCODE_Primary"; havana_gene "OTTMUSG00000006606.1"; havana_transcript "OTTMUST00000015067.1";
chr4	HAVANA	exon	40775259	40775564	0	-	.	gene_id "ENSMUSG00000056412.7"; transcript_id "ENSMUST00000121600.2"; gene_type "processed_pseudogene"; gene_name "Psenen-ps"; transcript_type "processed_pseudogene"; transcript_name "Psenen-ps-201"; exon_number 1; exon_id "ENSMUSE00000714916.2"; level 2; transcript_support_level "NA"; mgi_id "MGI:3649201"; ont "PGO:0000004"; tag "basic"; tag "Ensembl_canonical"; tag "GENCODE_Primary"; havana_gene "OTTMUSG00000006606.1"; havana_transcript "OTTMUST00000015067.1";
chr4	HAVANA	UTR	40804602	40807187	0	-	.	gene_id "ENSMUSG00000028413.14"; transcript_id "ENSMUST00000030121.13"; gene_type "protein_coding"; gene_name "B4galt1"; transcript_type "protein_coding"; transcript_name "B4galt1-201"; exon_number 6; exon_id "ENSMUSE00000297378.8"; level 2; protein_id "ENSMUSP00000030121.7"; transcript_support_level "1"; mgi_id "MGI:95705"; tag "basic"; tag "Ensembl_canonical"; tag "GENCODE_Primary"; tag "appris_principal_1"; tag "CCDS"; ccdsid "CCDS18051.1"; havana_gene "OTTMUSG00000006610.1"; havana_transcript "OTTMUST00000015075.1";
chr4	HAVANA	exon	40804602	40807317	0	-	.	gene_id "ENSMUSG00000028413.14"; transcript_id "ENSMUST00000030121.13"; gene_type "protein_coding"; gene_name "B4galt1"; transcript_type "protein_coding"; transcript_name "B4galt1-201"; exon_number 6; exon_id "ENSMUSE00000297378.8"; level 2; protein_id "ENSMUSP00000030121.7"; transcript_support_level "1"; mgi_id "MGI:95705"; tag "basic"; tag "Ensembl_canonical"; tag "GENCODE_Primary"; tag "appris_principal_1"; tag "CCDS"; ccdsid "CCDS18051.1"; havana_gene "OTTMUSG00000006610.1"; havana_transcript "OTTMUST00000015075.1";
chr4	ENSEMBL_gcm37	exon	40804602	40807317	0.192110593911445	-	.	gene_id "ENSMUSG00000028413.14"; transcript_id "ENSMUSG00000028413.14_tx_2"; exon_id "chr4_40804602_40807317_-"; exonnum "9"; txlen "4367";
chr4	ENSEMBL_gcm37	exon	40804602	40807317	0.145314423599682	-	.	gene_id "ENSMUSG00000028413.14"; transcript_id "ENSMUSG00000028413.14_tx_3"; exon_id "chr4_40804602_40807317_-"; exonnum "9"; txlen "4394";
chr4	HAVANA	gene	40804602	40854005	0	-	.	gene_id "ENSMUSG00000028413.14"; gene_type "protein_coding"; gene_name "B4galt1"; level 2; mgi_id "MGI:95705"; tag "ncRNA_host"; havana_gene "OTTMUSG00000006610.1";
chr4	HAVANA	transcript	40804602	40854005	0	-	.	gene_id "ENSMUSG00000028413.14"; transcript_id "ENSMUST00000030121.13"; gene_type "protein_coding"; gene_name "B4galt1"; transcript_type "protein_coding"; transcript_name "B4galt1-201"; level 2; protein_id "ENSMUSP00000030121.7"; transcript_support_level "1"; mgi_id "MGI:95705"; tag "basic"; tag "Ensembl_canonical"; tag "GENCODE_Primary"; tag "appris_principal_1"; tag "CCDS"; ccdsid "CCDS18051.1"; havana_gene "OTTMUSG00000006610.1"; havana_transcript "OTTMUST00000015075.1";
chr4	HAVANA	stop_codon	40807185	40807187	0	-	0	gene_id "ENSMUSG00000028413.14"; transcript_id "ENSMUST00000030121.13"; gene_type "protein_coding"; gene_name "B4galt1"; transcript_type "protein_coding"; transcript_name "B4galt1-201"; exon_number 6; exon_id "ENSMUSE00000297378.8"; level 2; protein_id "ENSMUSP00000030121.7"; transcript_support_level "1"; mgi_id "MGI:95705"; tag "basic"; tag "Ensembl_canonical"; tag "GENCODE_Primary"; tag "appris_principal_1"; tag "CCDS"; ccdsid "CCDS18051.1"; havana_gene "OTTMUSG00000006610.1"; havana_transcript "OTTMUST00000015075.1";
chr4	HAVANA	CDS	40807188	40807317	0	-	1	gene_id "ENSMUSG00000028413.14"; transcript_id "ENSMUST00000030121.13"; gene_type "protein_coding"; gene_name "B4galt1"; transcript_type "protein_coding"; transcript_name "B4galt1-201"; exon_number 6; exon_id "ENSMUSE00000297378.8"; level 2; protein_id "ENSMUSP00000030121.7"; transcript_support_level "1"; mgi_id "MGI:95705"; tag "basic"; tag "Ensembl_canonical"; tag "GENCODE_Primary"; tag "appris_principal_1"; tag "CCDS"; ccdsid "CCDS18051.1"; havana_gene "OTTMUSG00000006610.1"; havana_transcript "OTTMUST00000015075.1";
chr4	HAVANA	exon	40807733	40807837	0	-	.	gene_id "ENSMUSG00000028413.14"; transcript_id "ENSMUST00000030121.13"; gene_type "protein_coding"; gene_name "B4galt1"; transcript_type "protein_coding"; transcript_name "B4galt1-201"; exon_number 5; exon_id "ENSMUSE00000178955.2"; level 2; protein_id "ENSMUSP00000030121.7"; transcript_support_level "1"; mgi_id "MGI:95705"; tag "basic"; tag "Ensembl_canonical"; tag "GENCODE_Primary"; tag "appris_principal_1"; tag "CCDS"; ccdsid "CCDS18051.1"; havana_gene "OTTMUSG00000006610.1"; havana_transcript "OTTMUST00000015075.1";
chr4	HAVANA	CDS	40807733	40807837	0	-	1	gene_id "ENSMUSG00000028413.14"; transcript_id "ENSMUST00000030121.13"; gene_type "protein_coding"; gene_name "B4galt1"; transcript_type "protein_coding"; transcript_name "B4galt1-201"; exon_number 5; exon_id "ENSMUSE00000178955.2"; level 2; protein_id "ENSMUSP00000030121.7"; transcript_support_level "1"; mgi_id "MGI:95705"; tag "basic"; tag "Ensembl_canonical"; tag "GENCODE_Primary"; tag "appris_principal_1"; tag "CCDS"; ccdsid "CCDS18051.1"; havana_gene "OTTMUSG00000006610.1"; havana_transcript "OTTMUST00000015075.1";
chr4	ENSEMBL_gcm37	exon	40807733	40807837	0.192110593911445	-	.	gene_id "ENSMUSG00000028413.14"; transcript_id "ENSMUSG00000028413.14_tx_2"; exon_id "chr4_40807733_40807837_-"; exonnum "8"; txlen "4367";
chr4	ENSEMBL_gcm37	exon	40807733	40807837	0.145314423599682	-	.	gene_id "ENSMUSG00000028413.14"; transcript_id "ENSMUSG00000028413.14_tx_3"; exon_id "chr4_40807733_40807837_-"; exonnum "8"; txlen "4394";
chr4	HAVANA	UTR	40809154	40809328	0	-	.	gene_id "ENSMUSG00000028413.14"; transcript_id "ENSMUST00000108096.3"; gene_type "protein_coding"; gene_name "B4galt1"; transcript_type "protein_coding"; transcript_name "B4galt1-202"; exon_number 5; exon_id "ENSMUSE00000675552.3"; level 2; protein_id "ENSMUSP00000103731.3"; transcript_support_level "1"; mgi_id "MGI:95705"; tag "basic"; havana_gene "OTTMUSG00000006610.1"; havana_transcript "OTTMUST00000015076.1";
chr4	HAVANA	exon	40809154	40809404	0	-	.	gene_id "ENSMUSG00000028413.14"; transcript_id "ENSMUST00000108096.3"; gene_type "protein_coding"; gene_name "B4galt1"; transcript_type "protein_coding"; transcript_name "B4galt1-202"; exon_number 5; exon_id "ENSMUSE00000675552.3"; level 2; protein_id "ENSMUSP00000103731.3"; transcript_support_level "1"; mgi_id "MGI:95705"; tag "basic"; havana_gene "OTTMUSG00000006610.1"; havana_transcript "OTTMUST00000015076.1";
chr4	HAVANA	transcript	40809154	40854005	0	-	.	gene_id "ENSMUSG00000028413.14"; transcript_id "ENSMUST00000108096.3"; gene_type "protein_coding"; gene_name "B4galt1"; transcript_type "protein_coding"; transcript_name "B4galt1-202"; level 2; protein_id "ENSMUSP00000103731.3"; transcript_support_level "1"; mgi_id "MGI:95705"; tag "basic"; havana_gene "OTTMUSG00000006610.1"; havana_transcript "OTTMUST00000015076.1";
chr4	HAVANA	stop_codon	40809326	40809328	0	-	0	gene_id "ENSMUSG00000028413.14"; transcript_id "ENSMUST00000108096.3"; gene_type "protein_coding"; gene_name "B4galt1"; transcript_type "protein_coding"; transcript_name "B4galt1-202"; exon_number 5; exon_id "ENSMUSE00000675552.3"; level 2; protein_id "ENSMUSP00000103731.3"; transcript_support_level "1"; mgi_id "MGI:95705"; tag "basic"; havana_gene "OTTMUSG00000006610.1"; havana_transcript "OTTMUST00000015076.1";
chr4	HAVANA	CDS	40809329	40809404	0	-	1	gene_id "ENSMUSG00000028413.14"; transcript_id "ENSMUST00000108096.3"; gene_type "protein_coding"; gene_name "B4galt1"; transcript_type "protein_coding"; transcript_name "B4galt1-202"; exon_number 5; exon_id "ENSMUSE00000675552.3"; level 2; protein_id "ENSMUSP00000103731.3"; transcript_support_level "1"; mgi_id "MGI:95705"; tag "basic"; havana_gene "OTTMUSG00000006610.1"; havana_transcript "OTTMUST00000015076.1";
chr4	HAVANA	exon	40809679	40809801	0	-	.	gene_id "ENSMUSG00000028413.14"; transcript_id "ENSMUST00000030121.13"; gene_type "protein_coding"; gene_name "B4galt1"; transcript_type "protein_coding"; transcript_name "B4galt1-201"; exon_number 4; exon_id "ENSMUSE00000178956.2"; level 2; protein_id "ENSMUSP00000030121.7"; transcript_support_level "1"; mgi_id "MGI:95705"; tag "basic"; tag "Ensembl_canonical"; tag "GENCODE_Primary"; tag "appris_principal_1"; tag "CCDS"; ccdsid "CCDS18051.1"; havana_gene "OTTMUSG00000006610.1"; havana_transcript "OTTMUST00000015075.1";
chr4	HAVANA	CDS	40809679	40809801	0	-	1	gene_id "ENSMUSG00000028413.14"; transcript_id "ENSMUST00000030121.13"; gene_type "protein_coding"; gene_name "B4galt1"; transcript_type "protein_coding"; transcript_name "B4galt1-201"; exon_number 4; exon_id "ENSMUSE00000178956.2"; level 2; protein_id "ENSMUSP00000030121.7"; transcript_support_level "1"; mgi_id "MGI:95705"; tag "basic"; tag "Ensembl_canonical"; tag "GENCODE_Primary"; tag "appris_principal_1"; tag "CCDS"; ccdsid "CCDS18051.1"; havana_gene "OTTMUSG00000006610.1"; havana_transcript "OTTMUST00000015075.1";
chr4	HAVANA	exon	40809679	40809801	0	-	.	gene_id "ENSMUSG00000028413.14"; transcript_id "ENSMUST00000108096.3"; gene_type "protein_coding"; gene_name "B4galt1"; transcript_type "protein_coding"; transcript_name "B4galt1-202"; exon_number 4; exon_id "ENSMUSE00000178956.2"; level 2; protein_id "ENSMUSP00000103731.3"; transcript_support_level "1"; mgi_id "MGI:95705"; tag "basic"; havana_gene "OTTMUSG00000006610.1"; havana_transcript "OTTMUST00000015076.1";
chr4	HAVANA	CDS	40809679	40809801	0	-	1	gene_id "ENSMUSG00000028413.14"; transcript_id "ENSMUST00000108096.3"; gene_type "protein_coding"; gene_name "B4galt1"; transcript_type "protein_coding"; transcript_name "B4galt1-202"; exon_number 4; exon_id "ENSMUSE00000178956.2"; level 2; protein_id "ENSMUSP00000103731.3"; transcript_support_level "1"; mgi_id "MGI:95705"; tag "basic"; havana_gene "OTTMUSG00000006610.1"; havana_transcript "OTTMUST00000015076.1";
chr4	ENSEMBL_gcm37	exon	40809679	40809801	0.192110593911445	-	.	gene_id "ENSMUSG00000028413.14"; transcript_id "ENSMUSG00000028413.14_tx_2"; exon_id "chr4_40809679_40809801_-"; exonnum "7"; txlen "4367";
chr4	ENSEMBL_gcm37	exon	40809679	40809801	0.145314423599682	-	.	gene_id "ENSMUSG00000028413.14"; transcript_id "ENSMUSG00000028413.14_tx_3"; exon_id "chr4_40809679_40809801_-"; exonnum "7"; txlen "4394";
chr4	HAVANA	exon	40812685	40812872	0	-	.	gene_id "ENSMUSG00000028413.14"; transcript_id "ENSMUST00000030121.13"; gene_type "protein_coding"; gene_name "B4galt1"; transcript_type "protein_coding"; transcript_name "B4galt1-201"; exon_number 3; exon_id "ENSMUSE00000178949.2"; level 2; protein_id "ENSMUSP00000030121.7"; transcript_support_level "1"; mgi_id "MGI:95705"; tag "basic"; tag "Ensembl_canonical"; tag "GENCODE_Primary"; tag "appris_principal_1"; tag "CCDS"; ccdsid "CCDS18051.1"; havana_gene "OTTMUSG00000006610.1"; havana_transcript "OTTMUST00000015075.1";
chr4	HAVANA	CDS	40812685	40812872	0	-	0	gene_id "ENSMUSG00000028413.14"; transcript_id "ENSMUST00000030121.13"; gene_type "protein_coding"; gene_name "B4galt1"; transcript_type "protein_coding"; transcript_name "B4galt1-201"; exon_number 3; exon_id "ENSMUSE00000178949.2"; level 2; protein_id "ENSMUSP00000030121.7"; transcript_support_level "1"; mgi_id "MGI:95705"; tag "basic"; tag "Ensembl_canonical"; tag "GENCODE_Primary"; tag "appris_principal_1"; tag "CCDS"; ccdsid "CCDS18051.1"; havana_gene "OTTMUSG00000006610.1"; havana_transcript "OTTMUST00000015075.1";
chr4	HAVANA	exon	40812685	40812872	0	-	.	gene_id "ENSMUSG00000028413.14"; transcript_id "ENSMUST00000108096.3"; gene_type "protein_coding"; gene_name "B4galt1"; transcript_type "protein_coding"; transcript_name "B4galt1-202"; exon_number 3; exon_id "ENSMUSE00000178949.2"; level 2; protein_id "ENSMUSP00000103731.3"; transcript_support_level "1"; mgi_id "MGI:95705"; tag "basic"; havana_gene "OTTMUSG00000006610.1"; havana_transcript "OTTMUST00000015076.1";
chr4	HAVANA	CDS	40812685	40812872	0	-	0	gene_id "ENSMUSG00000028413.14"; transcript_id "ENSMUST00000108096.3"; gene_type "protein_coding"; gene_name "B4galt1"; transcript_type "protein_coding"; transcript_name "B4galt1-202"; exon_number 3; exon_id "ENSMUSE00000178949.2"; level 2; protein_id "ENSMUSP00000103731.3"; transcript_support_level "1"; mgi_id "MGI:95705"; tag "basic"; havana_gene "OTTMUSG00000006610.1"; havana_transcript "OTTMUST00000015076.1";
chr4	ENSEMBL_gcm37	exon	40812685	40812872	0.192110593911445	-	.	gene_id "ENSMUSG00000028413.14"; transcript_id "ENSMUSG00000028413.14_tx_2"; exon_id "chr4_40812685_40812872_-"; exonnum "6"; txlen "4367";
chr4	ENSEMBL_gcm37	exon	40812685	40812872	0.145314423599682	-	.	gene_id "ENSMUSG00000028413.14"; transcript_id "ENSMUSG00000028413.14_tx_3"; exon_id "chr4_40812685_40812872_-"; exonnum "6"; txlen "4394";
chr4	sragcm37_mid	exon	40814236	40814391	0.192110593911445	-	.	gene_id "ENSMUSG00000028413.14"; transcript_id "ENSMUSG00000028413.14_tx_2"; exon_id "chr4_40814236_40814391_-"; exonnum "5"; txlen "4367";
chr4	sragcm37_mid	exon	40814236	40814418	0.145314423599682	-	.	gene_id "ENSMUSG00000028413.14"; transcript_id "ENSMUSG00000028413.14_tx_3"; exon_id "chr4_40814236_40814418_-"; exonnum "5"; txlen "4394";
chr4	sragcm37_mid	exon	40817943	40818087	0.192110593911445	-	.	gene_id "ENSMUSG00000028413.14"; transcript_id "ENSMUSG00000028413.14_tx_2"; exon_id "chr4_40817943_40818087_-"; exonnum "4"; txlen "4367";
chr4	sragcm37_mid	exon	40817943	40818087	0.145314423599682	-	.	gene_id "ENSMUSG00000028413.14"; transcript_id "ENSMUSG00000028413.14_tx_3"; exon_id "chr4_40817943_40818087_-"; exonnum "4"; txlen "4394";
chr4	sragcm37_mid	exon	40818169	40818251	0.192110593911445	-	.	gene_id "ENSMUSG00000028413.14"; transcript_id "ENSMUSG00000028413.14_tx_2"; exon_id "chr4_40818169_40818251_-"; exonnum "3"; txlen "4367";
chr4	sragcm37_mid	exon	40818169	40818251	0.145314423599682	-	.	gene_id "ENSMUSG00000028413.14"; transcript_id "ENSMUSG00000028413.14_tx_3"; exon_id "chr4_40818169_40818251_-"; exonnum "3"; txlen "4394";
chr4	HAVANA	exon	40823439	40823674	0	-	.	gene_id "ENSMUSG00000028413.14"; transcript_id "ENSMUST00000030121.13"; gene_type "protein_coding"; gene_name "B4galt1"; transcript_type "protein_coding"; transcript_name "B4galt1-201"; exon_number 2; exon_id "ENSMUSE00000178953.2"; level 2; protein_id "ENSMUSP00000030121.7"; transcript_support_level "1"; mgi_id "MGI:95705"; tag "basic"; tag "Ensembl_canonical"; tag "GENCODE_Primary"; tag "appris_principal_1"; tag "CCDS"; ccdsid "CCDS18051.1"; havana_gene "OTTMUSG00000006610.1"; havana_transcript "OTTMUST00000015075.1";
chr4	HAVANA	CDS	40823439	40823674	0	-	2	gene_id "ENSMUSG00000028413.14"; transcript_id "ENSMUST00000030121.13"; gene_type "protein_coding"; gene_name "B4galt1"; transcript_type "protein_coding"; transcript_name "B4galt1-201"; exon_number 2; exon_id "ENSMUSE00000178953.2"; level 2; protein_id "ENSMUSP00000030121.7"; transcript_support_level "1"; mgi_id "MGI:95705"; tag "basic"; tag "Ensembl_canonical"; tag "GENCODE_Primary"; tag "appris_principal_1"; tag "CCDS"; ccdsid "CCDS18051.1"; havana_gene "OTTMUSG00000006610.1"; havana_transcript "OTTMUST00000015075.1";
chr4	HAVANA	exon	40823439	40823674	0	-	.	gene_id "ENSMUSG00000028413.14"; transcript_id "ENSMUST00000108096.3"; gene_type "protein_coding"; gene_name "B4galt1"; transcript_type "protein_coding"; transcript_name "B4galt1-202"; exon_number 2; exon_id "ENSMUSE00000178953.2"; level 2; protein_id "ENSMUSP00000103731.3"; transcript_support_level "1"; mgi_id "MGI:95705"; tag "basic"; havana_gene "OTTMUSG00000006610.1"; havana_transcript "OTTMUST00000015076.1";
chr4	HAVANA	CDS	40823439	40823674	0	-	2	gene_id "ENSMUSG00000028413.14"; transcript_id "ENSMUST00000108096.3"; gene_type "protein_coding"; gene_name "B4galt1"; transcript_type "protein_coding"; transcript_name "B4galt1-202"; exon_number 2; exon_id "ENSMUSE00000178953.2"; level 2; protein_id "ENSMUSP00000103731.3"; transcript_support_level "1"; mgi_id "MGI:95705"; tag "basic"; havana_gene "OTTMUSG00000006610.1"; havana_transcript "OTTMUST00000015076.1";
chr4	ENSEMBL_gcm37	exon	40823439	40823674	0.192110593911445	-	.	gene_id "ENSMUSG00000028413.14"; transcript_id "ENSMUSG00000028413.14_tx_2"; exon_id "chr4_40823439_40823674_-"; exonnum "2"; txlen "4367";
chr4	ENSEMBL_gcm37	exon	40823439	40823674	0.145314423599682	-	.	gene_id "ENSMUSG00000028413.14"; transcript_id "ENSMUSG00000028413.14_tx_3"; exon_id "chr4_40823439_40823674_-"; exonnum "2"; txlen "4394";
chr4	ENSEMBL	gene	40850056	40850138	0	-	.	gene_id "ENSMUSG00000096377.2"; gene_type "miRNA"; gene_name "Mir5123"; level 3; mgi_id "MGI:4950448";
chr4	ENSEMBL	transcript	40850056	40850138	0	-	.	gene_id "ENSMUSG00000096377.2"; transcript_id "ENSMUST00000177794.2"; gene_type "miRNA"; gene_name "Mir5123"; transcript_type "miRNA"; transcript_name "Mir5123-201"; level 3; transcript_support_level "NA"; mgi_id "MGI:4950448"; tag "basic"; tag "Ensembl_canonical"; tag "GENCODE_Primary";
chr4	ENSEMBL	exon	40850056	40850138	0	-	.	gene_id "ENSMUSG00000096377.2"; transcript_id "ENSMUST00000177794.2"; gene_type "miRNA"; gene_name "Mir5123"; transcript_type "miRNA"; transcript_name "Mir5123-201"; exon_number 1; exon_id "ENSMUSE00001008575.2"; level 3; transcript_support_level "NA"; mgi_id "MGI:4950448"; tag "basic"; tag "Ensembl_canonical"; tag "GENCODE_Primary";
chr4	ENSEMBL	gene	40850144	40850226	0	-	.	gene_id "ENSMUSG00002075456.1"; gene_type "miRNA"; gene_name "Gm56196"; level 3; mgi_id "MGI:6848850";
chr4	ENSEMBL	transcript	40850144	40850226	0	-	.	gene_id "ENSMUSG00002075456.1"; transcript_id "ENSMUST00020182103.1"; gene_type "miRNA"; gene_name "Gm56196"; transcript_type "miRNA"; transcript_name "Gm56196-201"; level 3; mgi_id "MGI:6848850"; tag "basic"; tag "Ensembl_canonical"; tag "GENCODE_Primary";
chr4	ENSEMBL	exon	40850144	40850226	0	-	.	gene_id "ENSMUSG00002075456.1"; transcript_id "ENSMUST00020182103.1"; gene_type "miRNA"; gene_name "Gm56196"; transcript_type "miRNA"; transcript_name "Gm56196-201"; exon_number 1; exon_id "ENSMUSE00011469184.1"; level 3; mgi_id "MGI:6848850"; tag "basic"; tag "Ensembl_canonical"; tag "GENCODE_Primary";
chr4	ENSEMBL	gene	40850320	40850402	0	-	.	gene_id "ENSMUSG00002075913.1"; gene_type "miRNA"; gene_name "Gm56197"; level 3; mgi_id "MGI:6848852";
chr4	ENSEMBL	transcript	40850320	40850402	0	-	.	gene_id "ENSMUSG00002075913.1"; transcript_id "ENSMUST00020182984.1"; gene_type "miRNA"; gene_name "Gm56197"; transcript_type "miRNA"; transcript_name "Gm56197-201"; level 3; mgi_id "MGI:6848852"; tag "basic"; tag "Ensembl_canonical"; tag "GENCODE_Primary";
chr4	ENSEMBL	exon	40850320	40850402	0	-	.	gene_id "ENSMUSG00002075913.1"; transcript_id "ENSMUST00020182984.1"; gene_type "miRNA"; gene_name "Gm56197"; transcript_type "miRNA"; transcript_name "Gm56197-201"; exon_number 1; exon_id "ENSMUSE00011468604.1"; level 3; mgi_id "MGI:6848852"; tag "basic"; tag "Ensembl_canonical"; tag "GENCODE_Primary";
chr4	HAVANA	CDS	40853391	40853805	0	-	0	gene_id "ENSMUSG00000028413.14"; transcript_id "ENSMUST00000030121.13"; gene_type "protein_coding"; gene_name "B4galt1"; transcript_type "protein_coding"; transcript_name "B4galt1-201"; exon_number 1; exon_id "ENSMUSE00000437529.3"; level 2; protein_id "ENSMUSP00000030121.7"; transcript_support_level "1"; mgi_id "MGI:95705"; tag "basic"; tag "Ensembl_canonical"; tag "GENCODE_Primary"; tag "appris_principal_1"; tag "CCDS"; ccdsid "CCDS18051.1"; havana_gene "OTTMUSG00000006610.1"; havana_transcript "OTTMUST00000015075.1";
chr4	HAVANA	CDS	40853391	40853805	0	-	0	gene_id "ENSMUSG00000028413.14"; transcript_id "ENSMUST00000108096.3"; gene_type "protein_coding"; gene_name "B4galt1"; transcript_type "protein_coding"; transcript_name "B4galt1-202"; exon_number 1; exon_id "ENSMUSE00000437529.3"; level 2; protein_id "ENSMUSP00000103731.3"; transcript_support_level "1"; mgi_id "MGI:95705"; tag "basic"; havana_gene "OTTMUSG00000006610.1"; havana_transcript "OTTMUST00000015076.1";
chr4	HAVANA	exon	40853391	40854005	0	-	.	gene_id "ENSMUSG00000028413.14"; transcript_id "ENSMUST00000030121.13"; gene_type "protein_coding"; gene_name "B4galt1"; transcript_type "protein_coding"; transcript_name "B4galt1-201"; exon_number 1; exon_id "ENSMUSE00000437529.3"; level 2; protein_id "ENSMUSP00000030121.7"; transcript_support_level "1"; mgi_id "MGI:95705"; tag "basic"; tag "Ensembl_canonical"; tag "GENCODE_Primary"; tag "appris_principal_1"; tag "CCDS"; ccdsid "CCDS18051.1"; havana_gene "OTTMUSG00000006610.1"; havana_transcript "OTTMUST00000015075.1";
chr4	HAVANA	exon	40853391	40854005	0	-	.	gene_id "ENSMUSG00000028413.14"; transcript_id "ENSMUST00000108096.3"; gene_type "protein_coding"; gene_name "B4galt1"; transcript_type "protein_coding"; transcript_name "B4galt1-202"; exon_number 1; exon_id "ENSMUSE00000437529.3"; level 2; protein_id "ENSMUSP00000103731.3"; transcript_support_level "1"; mgi_id "MGI:95705"; tag "basic"; havana_gene "OTTMUSG00000006610.1"; havana_transcript "OTTMUST00000015076.1";
chr4	ENSEMBL_gcm37	exon	40853391	40854005	0.192110593911445	-	.	gene_id "ENSMUSG00000028413.14"; transcript_id "ENSMUSG00000028413.14_tx_2"; exon_id "chr4_40853391_40854005_-"; exonnum "1"; txlen "4367";
chr4	ENSEMBL_gcm37	exon	40853391	40854005	0.145314423599682	-	.	gene_id "ENSMUSG00000028413.14"; transcript_id "ENSMUSG00000028413.14_tx_3"; exon_id "chr4_40853391_40854005_-"; exonnum "1"; txlen "4394";
chr4	HAVANA	start_codon	40853803	40853805	0	-	0	gene_id "ENSMUSG00000028413.14"; transcript_id "ENSMUST00000030121.13"; gene_type "protein_coding"; gene_name "B4galt1"; transcript_type "protein_coding"; transcript_name "B4galt1-201"; exon_number 1; exon_id "ENSMUSE00000437529.3"; level 2; protein_id "ENSMUSP00000030121.7"; transcript_support_level "1"; mgi_id "MGI:95705"; tag "basic"; tag "Ensembl_canonical"; tag "GENCODE_Primary"; tag "appris_principal_1"; tag "CCDS"; ccdsid "CCDS18051.1"; havana_gene "OTTMUSG00000006610.1"; havana_transcript "OTTMUST00000015075.1";
chr4	HAVANA	start_codon	40853803	40853805	0	-	0	gene_id "ENSMUSG00000028413.14"; transcript_id "ENSMUST00000108096.3"; gene_type "protein_coding"; gene_name "B4galt1"; transcript_type "protein_coding"; transcript_name "B4galt1-202"; exon_number 1; exon_id "ENSMUSE00000437529.3"; level 2; protein_id "ENSMUSP00000103731.3"; transcript_support_level "1"; mgi_id "MGI:95705"; tag "basic"; havana_gene "OTTMUSG00000006610.1"; havana_transcript "OTTMUST00000015076.1";
chr4	HAVANA	UTR	40853806	40854005	0	-	.	gene_id "ENSMUSG00000028413.14"; transcript_id "ENSMUST00000030121.13"; gene_type "protein_coding"; gene_name "B4galt1"; transcript_type "protein_coding"; transcript_name "B4galt1-201"; exon_number 1; exon_id "ENSMUSE00000437529.3"; level 2; protein_id "ENSMUSP00000030121.7"; transcript_support_level "1"; mgi_id "MGI:95705"; tag "basic"; tag "Ensembl_canonical"; tag "GENCODE_Primary"; tag "appris_principal_1"; tag "CCDS"; ccdsid "CCDS18051.1"; havana_gene "OTTMUSG00000006610.1"; havana_transcript "OTTMUST00000015075.1";
chr4	HAVANA	UTR	40853806	40854005	0	-	.	gene_id "ENSMUSG00000028413.14"; transcript_id "ENSMUST00000108096.3"; gene_type "protein_coding"; gene_name "B4galt1"; transcript_type "protein_coding"; transcript_name "B4galt1-202"; exon_number 1; exon_id "ENSMUSE00000437529.3"; level 2; protein_id "ENSMUSP00000103731.3"; transcript_support_level "1"; mgi_id "MGI:95705"; tag "basic"; havana_gene "OTTMUSG00000006610.1"; havana_transcript "OTTMUST00000015076.1";
chr4	HAVANA	gene	40912741	40913355	0	-	.	gene_id "ENSMUSG00000081309.4"; gene_type "processed_pseudogene"; gene_name "Gm12397"; level 2; mgi_id "MGI:3649202"; havana_gene "OTTMUSG00000006609.1";
chr4	HAVANA	transcript	40912741	40913355	0	-	.	gene_id "ENSMUSG00000081309.4"; transcript_id "ENSMUST00000117674.2"; gene_type "processed_pseudogene"; gene_name "Gm12397"; transcript_type "processed_pseudogene"; transcript_name "Gm12397-201"; level 2; transcript_support_level "NA"; mgi_id "MGI:3649202"; ont "PGO:0000004"; tag "basic"; tag "Ensembl_canonical"; tag "GENCODE_Primary"; havana_gene "OTTMUSG00000006609.1"; havana_transcript "OTTMUST00000015074.1";
chr4	HAVANA	exon	40912741	40913355	0	-	.	gene_id "ENSMUSG00000081309.4"; transcript_id "ENSMUST00000117674.2"; gene_type "processed_pseudogene"; gene_name "Gm12397"; transcript_type "processed_pseudogene"; transcript_name "Gm12397-201"; exon_number 1; exon_id "ENSMUSE00000710998.2"; level 2; transcript_support_level "NA"; mgi_id "MGI:3649202"; ont "PGO:0000004"; tag "basic"; tag "Ensembl_canonical"; tag "GENCODE_Primary"; havana_gene "OTTMUSG00000006609.1"; havana_transcript "OTTMUST00000015074.1";
chr4	sragcm37_es	exon	40913868	40914346	0.0295554759863761	-	.	gene_id "sragcm37_gene_53962"; transcript_id "sragcm37_gene_53962_tx_1"; exon_id "chr4_40913868_40914346_-"; exonnum "2"; txlen "725";
chr4	sragcm37_mid	exon	40916933	40917178	0.0295554759863761	-	.	gene_id "sragcm37_gene_53962"; transcript_id "sragcm37_gene_53962_tx_1"; exon_id "chr4_40916933_40917178_-"; exonnum "1"; txlen "725";
chr4	sragcm37_mid	exon	40916933	40917178	0.00845609181538963	-	.	gene_id "sragcm37_gene_53962"; transcript_id "sragcm37_gene_53962_tx_2"; exon_id "chr4_40916933_40917178_-"; exonnum "2"; txlen "510";
chr4	sragcm37_ss	exon	40919471	40919734	0.00845609181538963	-	.	gene_id "sragcm37_gene_53962"; transcript_id "sragcm37_gene_53962_tx_2"; exon_id "chr4_40919471_40919734_-"; exonnum "1"; txlen "510";
chr4	HAVANA	UTR	40936398	40936589	0	-	.	gene_id "ENSMUSG00000028416.14"; transcript_id "ENSMUST00000108089.8"; gene_type "protein_coding"; gene_name "Bag1"; transcript_type "protein_coding"; transcript_name "Bag1-202"; exon_number 7; exon_id "ENSMUSE00000675536.2"; level 2; protein_id "ENSMUSP00000103724.2"; transcript_support_level "1"; mgi_id "MGI:108047"; tag "basic"; tag "appris_alternative_2"; tag "CCDS"; ccdsid "CCDS51139.1"; havana_gene "OTTMUSG00000006605.1"; havana_transcript "OTTMUST00000015066.1";
chr4	HAVANA	exon	40936398	40936676	0	-	.	gene_id "ENSMUSG00000028416.14"; transcript_id "ENSMUST00000108089.8"; gene_type "protein_coding"; gene_name "Bag1"; transcript_type "protein_coding"; transcript_name "Bag1-202"; exon_number 7; exon_id "ENSMUSE00000675536.2"; level 2; protein_id "ENSMUSP00000103724.2"; transcript_support_level "1"; mgi_id "MGI:108047"; tag "basic"; tag "appris_alternative_2"; tag "CCDS"; ccdsid "CCDS51139.1"; havana_gene "OTTMUSG00000006605.1"; havana_transcript "OTTMUST00000015066.1";
chr4	HAVANA	transcript	40936398	40948281	0	-	.	gene_id "ENSMUSG00000028416.14"; transcript_id "ENSMUST00000108089.8"; gene_type "protein_coding"; gene_name "Bag1"; transcript_type "protein_coding"; transcript_name "Bag1-202"; level 2; protein_id "ENSMUSP00000103724.2"; transcript_support_level "1"; mgi_id "MGI:108047"; tag "basic"; tag "appris_alternative_2"; tag "CCDS"; ccdsid "CCDS51139.1"; havana_gene "OTTMUSG00000006605.1"; havana_transcript "OTTMUST00000015066.1";
chr4	HAVANA	gene	40936398	40948294	0	-	.	gene_id "ENSMUSG00000028416.14"; gene_type "protein_coding"; gene_name "Bag1"; level 2; mgi_id "MGI:108047"; havana_gene "OTTMUSG00000006605.1";
chr4	ENSEMBL	UTR	40936399	40936589	0	-	.	gene_id "ENSMUSG00000028416.14"; transcript_id "ENSMUST00000191273.7"; gene_type "protein_coding"; gene_name "Bag1"; transcript_type "protein_coding"; transcript_name "Bag1-203"; exon_number 7; exon_id "ENSMUSE00001320567.2"; level 3; protein_id "ENSMUSP00000139864.2"; transcript_support_level "1"; mgi_id "MGI:108047"; tag "basic"; tag "appris_alternative_2"; tag "CCDS"; ccdsid "CCDS51139.1"; havana_gene "OTTMUSG00000006605.1";
chr4	ENSEMBL	exon	40936399	40936676	0	-	.	gene_id "ENSMUSG00000028416.14"; transcript_id "ENSMUST00000191273.7"; gene_type "protein_coding"; gene_name "Bag1"; transcript_type "protein_coding"; transcript_name "Bag1-203"; exon_number 7; exon_id "ENSMUSE00001320567.2"; level 3; protein_id "ENSMUSP00000139864.2"; transcript_support_level "1"; mgi_id "MGI:108047"; tag "basic"; tag "appris_alternative_2"; tag "CCDS"; ccdsid "CCDS51139.1"; havana_gene "OTTMUSG00000006605.1";
chr4	ENSEMBL_gcm37	exon	40936399	40936676	1.0609690746737	-	.	gene_id "ENSMUSG00000028416.14"; transcript_id "ENSMUSG00000028416.14_tx_2"; exon_id "chr4_40936399_40936676_-"; exonnum "8"; txlen "1429";
chr4	ENSEMBL	transcript	40936399	40948294	0	-	.	gene_id "ENSMUSG00000028416.14"; transcript_id "ENSMUST00000191273.7"; gene_type "protein_coding"; gene_name "Bag1"; transcript_type "protein_coding"; transcript_name "Bag1-203"; level 3; protein_id "ENSMUSP00000139864.2"; transcript_support_level "1"; mgi_id "MGI:108047"; tag "basic"; tag "appris_alternative_2"; tag "CCDS"; ccdsid "CCDS51139.1"; havana_gene "OTTMUSG00000006605.1";
chr4	HAVANA	UTR	40936401	40936589	0	-	.	gene_id "ENSMUSG00000028416.14"; transcript_id "ENSMUST00000030125.5"; gene_type "protein_coding"; gene_name "Bag1"; transcript_type "protein_coding"; transcript_name "Bag1-201"; exon_number 7; exon_id "ENSMUSE00000376996.6"; level 2; protein_id "ENSMUSP00000030125.5"; transcript_support_level "1"; mgi_id "MGI:108047"; tag "basic"; tag "Ensembl_canonical"; tag "GENCODE_Primary"; tag "appris_principal_2"; tag "CCDS"; ccdsid "CCDS38713.1"; havana_gene "OTTMUSG00000006605.1"; havana_transcript "OTTMUST00000089455.1";
chr4	HAVANA	exon	40936401	40936676	0	-	.	gene_id "ENSMUSG00000028416.14"; transcript_id "ENSMUST00000030125.5"; gene_type "protein_coding"; gene_name "Bag1"; transcript_type "protein_coding"; transcript_name "Bag1-201"; exon_number 7; exon_id "ENSMUSE00000376996.6"; level 2; protein_id "ENSMUSP00000030125.5"; transcript_support_level "1"; mgi_id "MGI:108047"; tag "basic"; tag "Ensembl_canonical"; tag "GENCODE_Primary"; tag "appris_principal_2"; tag "CCDS"; ccdsid "CCDS38713.1"; havana_gene "OTTMUSG00000006605.1"; havana_transcript "OTTMUST00000089455.1";
chr4	HAVANA	transcript	40936401	40948243	0	-	.	gene_id "ENSMUSG00000028416.14"; transcript_id "ENSMUST00000030125.5"; gene_type "protein_coding"; gene_name "Bag1"; transcript_type "protein_coding"; transcript_name "Bag1-201"; level 2; protein_id "ENSMUSP00000030125.5"; transcript_support_level "1"; mgi_id "MGI:108047"; tag "basic"; tag "Ensembl_canonical"; tag "GENCODE_Primary"; tag "appris_principal_2"; tag "CCDS"; ccdsid "CCDS38713.1"; havana_gene "OTTMUSG00000006605.1"; havana_transcript "OTTMUST00000089455.1";
chr4	HAVANA	stop_codon	40936587	40936589	0	-	0	gene_id "ENSMUSG00000028416.14"; transcript_id "ENSMUST00000108089.8"; gene_type "protein_coding"; gene_name "Bag1"; transcript_type "protein_coding"; transcript_name "Bag1-202"; exon_number 7; exon_id "ENSMUSE00000675536.2"; level 2; protein_id "ENSMUSP00000103724.2"; transcript_support_level "1"; mgi_id "MGI:108047"; tag "basic"; tag "appris_alternative_2"; tag "CCDS"; ccdsid "CCDS51139.1"; havana_gene "OTTMUSG00000006605.1"; havana_transcript "OTTMUST00000015066.1";
chr4	ENSEMBL	stop_codon	40936587	40936589	0	-	0	gene_id "ENSMUSG00000028416.14"; transcript_id "ENSMUST00000191273.7"; gene_type "protein_coding"; gene_name "Bag1"; transcript_type "protein_coding"; transcript_name "Bag1-203"; exon_number 7; exon_id "ENSMUSE00001320567.2"; level 3; protein_id "ENSMUSP00000139864.2"; transcript_support_level "1"; mgi_id "MGI:108047"; tag "basic"; tag "appris_alternative_2"; tag "CCDS"; ccdsid "CCDS51139.1"; havana_gene "OTTMUSG00000006605.1";
chr4	HAVANA	stop_codon	40936587	40936589	0	-	0	gene_id "ENSMUSG00000028416.14"; transcript_id "ENSMUST00000030125.5"; gene_type "protein_coding"; gene_name "Bag1"; transcript_type "protein_coding"; transcript_name "Bag1-201"; exon_number 7; exon_id "ENSMUSE00000376996.6"; level 2; protein_id "ENSMUSP00000030125.5"; transcript_support_level "1"; mgi_id "MGI:108047"; tag "basic"; tag "Ensembl_canonical"; tag "GENCODE_Primary"; tag "appris_principal_2"; tag "CCDS"; ccdsid "CCDS38713.1"; havana_gene "OTTMUSG00000006605.1"; havana_transcript "OTTMUST00000089455.1";
chr4	HAVANA	CDS	40936590	40936676	0	-	0	gene_id "ENSMUSG00000028416.14"; transcript_id "ENSMUST00000108089.8"; gene_type "protein_coding"; gene_name "Bag1"; transcript_type "protein_coding"; transcript_name "Bag1-202"; exon_number 7; exon_id "ENSMUSE00000675536.2"; level 2; protein_id "ENSMUSP00000103724.2"; transcript_support_level "1"; mgi_id "MGI:108047"; tag "basic"; tag "appris_alternative_2"; tag "CCDS"; ccdsid "CCDS51139.1"; havana_gene "OTTMUSG00000006605.1"; havana_transcript "OTTMUST00000015066.1";
chr4	ENSEMBL	CDS	40936590	40936676	0	-	0	gene_id "ENSMUSG00000028416.14"; transcript_id "ENSMUST00000191273.7"; gene_type "protein_coding"; gene_name "Bag1"; transcript_type "protein_coding"; transcript_name "Bag1-203"; exon_number 7; exon_id "ENSMUSE00001320567.2"; level 3; protein_id "ENSMUSP00000139864.2"; transcript_support_level "1"; mgi_id "MGI:108047"; tag "basic"; tag "appris_alternative_2"; tag "CCDS"; ccdsid "CCDS51139.1"; havana_gene "OTTMUSG00000006605.1";
chr4	HAVANA	CDS	40936590	40936676	0	-	0	gene_id "ENSMUSG00000028416.14"; transcript_id "ENSMUST00000030125.5"; gene_type "protein_coding"; gene_name "Bag1"; transcript_type "protein_coding"; transcript_name "Bag1-201"; exon_number 7; exon_id "ENSMUSE00000376996.6"; level 2; protein_id "ENSMUSP00000030125.5"; transcript_support_level "1"; mgi_id "MGI:108047"; tag "basic"; tag "Ensembl_canonical"; tag "GENCODE_Primary"; tag "appris_principal_2"; tag "CCDS"; ccdsid "CCDS38713.1"; havana_gene "OTTMUSG00000006605.1"; havana_transcript "OTTMUST00000089455.1";
chr4	HAVANA	exon	40937132	40937194	0	-	.	gene_id "ENSMUSG00000028416.14"; transcript_id "ENSMUST00000108089.8"; gene_type "protein_coding"; gene_name "Bag1"; transcript_type "protein_coding"; transcript_name "Bag1-202"; exon_number 6; exon_id "ENSMUSE00000297199.2"; level 2; protein_id "ENSMUSP00000103724.2"; transcript_support_level "1"; mgi_id "MGI:108047"; tag "basic"; tag "appris_alternative_2"; tag "CCDS"; ccdsid "CCDS51139.1"; havana_gene "OTTMUSG00000006605.1"; havana_transcript "OTTMUST00000015066.1";
chr4	HAVANA	CDS	40937132	40937194	0	-	0	gene_id "ENSMUSG00000028416.14"; transcript_id "ENSMUST00000108089.8"; gene_type "protein_coding"; gene_name "Bag1"; transcript_type "protein_coding"; transcript_name "Bag1-202"; exon_number 6; exon_id "ENSMUSE00000297199.2"; level 2; protein_id "ENSMUSP00000103724.2"; transcript_support_level "1"; mgi_id "MGI:108047"; tag "basic"; tag "appris_alternative_2"; tag "CCDS"; ccdsid "CCDS51139.1"; havana_gene "OTTMUSG00000006605.1"; havana_transcript "OTTMUST00000015066.1";
chr4	ENSEMBL	exon	40937132	40937194	0	-	.	gene_id "ENSMUSG00000028416.14"; transcript_id "ENSMUST00000191273.7"; gene_type "protein_coding"; gene_name "Bag1"; transcript_type "protein_coding"; transcript_name "Bag1-203"; exon_number 6; exon_id "ENSMUSE00000297199.2"; level 3; protein_id "ENSMUSP00000139864.2"; transcript_support_level "1"; mgi_id "MGI:108047"; tag "basic"; tag "appris_alternative_2"; tag "CCDS"; ccdsid "CCDS51139.1"; havana_gene "OTTMUSG00000006605.1";
chr4	ENSEMBL	CDS	40937132	40937194	0	-	0	gene_id "ENSMUSG00000028416.14"; transcript_id "ENSMUST00000191273.7"; gene_type "protein_coding"; gene_name "Bag1"; transcript_type "protein_coding"; transcript_name "Bag1-203"; exon_number 6; exon_id "ENSMUSE00000297199.2"; level 3; protein_id "ENSMUSP00000139864.2"; transcript_support_level "1"; mgi_id "MGI:108047"; tag "basic"; tag "appris_alternative_2"; tag "CCDS"; ccdsid "CCDS51139.1"; havana_gene "OTTMUSG00000006605.1";
chr4	HAVANA	exon	40937132	40937194	0	-	.	gene_id "ENSMUSG00000028416.14"; transcript_id "ENSMUST00000030125.5"; gene_type "protein_coding"; gene_name "Bag1"; transcript_type "protein_coding"; transcript_name "Bag1-201"; exon_number 6; exon_id "ENSMUSE00000297199.2"; level 2; protein_id "ENSMUSP00000030125.5"; transcript_support_level "1"; mgi_id "MGI:108047"; tag "basic"; tag "Ensembl_canonical"; tag "GENCODE_Primary"; tag "appris_principal_2"; tag "CCDS"; ccdsid "CCDS38713.1"; havana_gene "OTTMUSG00000006605.1"; havana_transcript "OTTMUST00000089455.1";
chr4	HAVANA	CDS	40937132	40937194	0	-	0	gene_id "ENSMUSG00000028416.14"; transcript_id "ENSMUST00000030125.5"; gene_type "protein_coding"; gene_name "Bag1"; transcript_type "protein_coding"; transcript_name "Bag1-201"; exon_number 6; exon_id "ENSMUSE00000297199.2"; level 2; protein_id "ENSMUSP00000030125.5"; transcript_support_level "1"; mgi_id "MGI:108047"; tag "basic"; tag "Ensembl_canonical"; tag "GENCODE_Primary"; tag "appris_principal_2"; tag "CCDS"; ccdsid "CCDS38713.1"; havana_gene "OTTMUSG00000006605.1"; havana_transcript "OTTMUST00000089455.1";
chr4	ENSEMBL_gcm37	exon	40937132	40937194	1.0609690746737	-	.	gene_id "ENSMUSG00000028416.14"; transcript_id "ENSMUSG00000028416.14_tx_2"; exon_id "chr4_40937132_40937194_-"; exonnum "7"; txlen "1429";
chr4	HAVANA	exon	40939077	40939184	0	-	.	gene_id "ENSMUSG00000028416.14"; transcript_id "ENSMUST00000108089.8"; gene_type "protein_coding"; gene_name "Bag1"; transcript_type "protein_coding"; transcript_name "Bag1-202"; exon_number 5; exon_id "ENSMUSE00000178973.2"; level 2; protein_id "ENSMUSP00000103724.2"; transcript_support_level "1"; mgi_id "MGI:108047"; tag "basic"; tag "appris_alternative_2"; tag "CCDS"; ccdsid "CCDS51139.1"; havana_gene "OTTMUSG00000006605.1"; havana_transcript "OTTMUST00000015066.1";
chr4	HAVANA	CDS	40939077	40939184	0	-	0	gene_id "ENSMUSG00000028416.14"; transcript_id "ENSMUST00000108089.8"; gene_type "protein_coding"; gene_name "Bag1"; transcript_type "protein_coding"; transcript_name "Bag1-202"; exon_number 5; exon_id "ENSMUSE00000178973.2"; level 2; protein_id "ENSMUSP00000103724.2"; transcript_support_level "1"; mgi_id "MGI:108047"; tag "basic"; tag "appris_alternative_2"; tag "CCDS"; ccdsid "CCDS51139.1"; havana_gene "OTTMUSG00000006605.1"; havana_transcript "OTTMUST00000015066.1";
chr4	ENSEMBL	exon	40939077	40939184	0	-	.	gene_id "ENSMUSG00000028416.14"; transcript_id "ENSMUST00000191273.7"; gene_type "protein_coding"; gene_name "Bag1"; transcript_type "protein_coding"; transcript_name "Bag1-203"; exon_number 5; exon_id "ENSMUSE00000178973.2"; level 3; protein_id "ENSMUSP00000139864.2"; transcript_support_level "1"; mgi_id "MGI:108047"; tag "basic"; tag "appris_alternative_2"; tag "CCDS"; ccdsid "CCDS51139.1"; havana_gene "OTTMUSG00000006605.1";
chr4	ENSEMBL	CDS	40939077	40939184	0	-	0	gene_id "ENSMUSG00000028416.14"; transcript_id "ENSMUST00000191273.7"; gene_type "protein_coding"; gene_name "Bag1"; transcript_type "protein_coding"; transcript_name "Bag1-203"; exon_number 5; exon_id "ENSMUSE00000178973.2"; level 3; protein_id "ENSMUSP00000139864.2"; transcript_support_level "1"; mgi_id "MGI:108047"; tag "basic"; tag "appris_alternative_2"; tag "CCDS"; ccdsid "CCDS51139.1"; havana_gene "OTTMUSG00000006605.1";
chr4	HAVANA	exon	40939077	40939184	0	-	.	gene_id "ENSMUSG00000028416.14"; transcript_id "ENSMUST00000030125.5"; gene_type "protein_coding"; gene_name "Bag1"; transcript_type "protein_coding"; transcript_name "Bag1-201"; exon_number 5; exon_id "ENSMUSE00000178973.2"; level 2; protein_id "ENSMUSP00000030125.5"; transcript_support_level "1"; mgi_id "MGI:108047"; tag "basic"; tag "Ensembl_canonical"; tag "GENCODE_Primary"; tag "appris_principal_2"; tag "CCDS"; ccdsid "CCDS38713.1"; havana_gene "OTTMUSG00000006605.1"; havana_transcript "OTTMUST00000089455.1";
chr4	HAVANA	CDS	40939077	40939184	0	-	0	gene_id "ENSMUSG00000028416.14"; transcript_id "ENSMUST00000030125.5"; gene_type "protein_coding"; gene_name "Bag1"; transcript_type "protein_coding"; transcript_name "Bag1-201"; exon_number 5; exon_id "ENSMUSE00000178973.2"; level 2; protein_id "ENSMUSP00000030125.5"; transcript_support_level "1"; mgi_id "MGI:108047"; tag "basic"; tag "Ensembl_canonical"; tag "GENCODE_Primary"; tag "appris_principal_2"; tag "CCDS"; ccdsid "CCDS38713.1"; havana_gene "OTTMUSG00000006605.1"; havana_transcript "OTTMUST00000089455.1";
chr4	ENSEMBL_gcm37	exon	40939077	40939184	1.0609690746737	-	.	gene_id "ENSMUSG00000028416.14"; transcript_id "ENSMUSG00000028416.14_tx_2"; exon_id "chr4_40939077_40939184_-"; exonnum "6"; txlen "1429";
chr4	sragcm37_mid	exon	40940409	40940502	1.0609690746737	-	.	gene_id "ENSMUSG00000028416.14"; transcript_id "ENSMUSG00000028416.14_tx_2"; exon_id "chr4_40940409_40940502_-"; exonnum "5"; txlen "1429";
chr4	HAVANA	exon	40941525	40941638	0	-	.	gene_id "ENSMUSG00000028416.14"; transcript_id "ENSMUST00000108089.8"; gene_type "protein_coding"; gene_name "Bag1"; transcript_type "protein_coding"; transcript_name "Bag1-202"; exon_number 4; exon_id "ENSMUSE00000178976.2"; level 2; protein_id "ENSMUSP00000103724.2"; transcript_support_level "1"; mgi_id "MGI:108047"; tag "basic"; tag "appris_alternative_2"; tag "CCDS"; ccdsid "CCDS51139.1"; havana_gene "OTTMUSG00000006605.1"; havana_transcript "OTTMUST00000015066.1";
chr4	HAVANA	CDS	40941525	40941638	0	-	0	gene_id "ENSMUSG00000028416.14"; transcript_id "ENSMUST00000108089.8"; gene_type "protein_coding"; gene_name "Bag1"; transcript_type "protein_coding"; transcript_name "Bag1-202"; exon_number 4; exon_id "ENSMUSE00000178976.2"; level 2; protein_id "ENSMUSP00000103724.2"; transcript_support_level "1"; mgi_id "MGI:108047"; tag "basic"; tag "appris_alternative_2"; tag "CCDS"; ccdsid "CCDS51139.1"; havana_gene "OTTMUSG00000006605.1"; havana_transcript "OTTMUST00000015066.1";
chr4	ENSEMBL	exon	40941525	40941638	0	-	.	gene_id "ENSMUSG00000028416.14"; transcript_id "ENSMUST00000191273.7"; gene_type "protein_coding"; gene_name "Bag1"; transcript_type "protein_coding"; transcript_name "Bag1-203"; exon_number 4; exon_id "ENSMUSE00000178976.2"; level 3; protein_id "ENSMUSP00000139864.2"; transcript_support_level "1"; mgi_id "MGI:108047"; tag "basic"; tag "appris_alternative_2"; tag "CCDS"; ccdsid "CCDS51139.1"; havana_gene "OTTMUSG00000006605.1";
chr4	ENSEMBL	CDS	40941525	40941638	0	-	0	gene_id "ENSMUSG00000028416.14"; transcript_id "ENSMUST00000191273.7"; gene_type "protein_coding"; gene_name "Bag1"; transcript_type "protein_coding"; transcript_name "Bag1-203"; exon_number 4; exon_id "ENSMUSE00000178976.2"; level 3; protein_id "ENSMUSP00000139864.2"; transcript_support_level "1"; mgi_id "MGI:108047"; tag "basic"; tag "appris_alternative_2"; tag "CCDS"; ccdsid "CCDS51139.1"; havana_gene "OTTMUSG00000006605.1";
chr4	HAVANA	exon	40941525	40941638	0	-	.	gene_id "ENSMUSG00000028416.14"; transcript_id "ENSMUST00000030125.5"; gene_type "protein_coding"; gene_name "Bag1"; transcript_type "protein_coding"; transcript_name "Bag1-201"; exon_number 4; exon_id "ENSMUSE00000178976.2"; level 2; protein_id "ENSMUSP00000030125.5"; transcript_support_level "1"; mgi_id "MGI:108047"; tag "basic"; tag "Ensembl_canonical"; tag "GENCODE_Primary"; tag "appris_principal_2"; tag "CCDS"; ccdsid "CCDS38713.1"; havana_gene "OTTMUSG00000006605.1"; havana_transcript "OTTMUST00000089455.1";
chr4	HAVANA	CDS	40941525	40941638	0	-	0	gene_id "ENSMUSG00000028416.14"; transcript_id "ENSMUST00000030125.5"; gene_type "protein_coding"; gene_name "Bag1"; transcript_type "protein_coding"; transcript_name "Bag1-201"; exon_number 4; exon_id "ENSMUSE00000178976.2"; level 2; protein_id "ENSMUSP00000030125.5"; transcript_support_level "1"; mgi_id "MGI:108047"; tag "basic"; tag "Ensembl_canonical"; tag "GENCODE_Primary"; tag "appris_principal_2"; tag "CCDS"; ccdsid "CCDS38713.1"; havana_gene "OTTMUSG00000006605.1"; havana_transcript "OTTMUST00000089455.1";
chr4	ENSEMBL_gcm37	exon	40941525	40941638	1.0609690746737	-	.	gene_id "ENSMUSG00000028416.14"; transcript_id "ENSMUSG00000028416.14_tx_2"; exon_id "chr4_40941525_40941638_-"; exonnum "4"; txlen "1429";
chr4	HAVANA	exon	40943625	40943707	0	-	.	gene_id "ENSMUSG00000028416.14"; transcript_id "ENSMUST00000108089.8"; gene_type "protein_coding"; gene_name "Bag1"; transcript_type "protein_coding"; transcript_name "Bag1-202"; exon_number 3; exon_id "ENSMUSE00000178972.2"; level 2; protein_id "ENSMUSP00000103724.2"; transcript_support_level "1"; mgi_id "MGI:108047"; tag "basic"; tag "appris_alternative_2"; tag "CCDS"; ccdsid "CCDS51139.1"; havana_gene "OTTMUSG00000006605.1"; havana_transcript "OTTMUST00000015066.1";
chr4	HAVANA	CDS	40943625	40943707	0	-	2	gene_id "ENSMUSG00000028416.14"; transcript_id "ENSMUST00000108089.8"; gene_type "protein_coding"; gene_name "Bag1"; transcript_type "protein_coding"; transcript_name "Bag1-202"; exon_number 3; exon_id "ENSMUSE00000178972.2"; level 2; protein_id "ENSMUSP00000103724.2"; transcript_support_level "1"; mgi_id "MGI:108047"; tag "basic"; tag "appris_alternative_2"; tag "CCDS"; ccdsid "CCDS51139.1"; havana_gene "OTTMUSG00000006605.1"; havana_transcript "OTTMUST00000015066.1";
chr4	ENSEMBL	exon	40943625	40943707	0	-	.	gene_id "ENSMUSG00000028416.14"; transcript_id "ENSMUST00000191273.7"; gene_type "protein_coding"; gene_name "Bag1"; transcript_type "protein_coding"; transcript_name "Bag1-203"; exon_number 3; exon_id "ENSMUSE00000178972.2"; level 3; protein_id "ENSMUSP00000139864.2"; transcript_support_level "1"; mgi_id "MGI:108047"; tag "basic"; tag "appris_alternative_2"; tag "CCDS"; ccdsid "CCDS51139.1"; havana_gene "OTTMUSG00000006605.1";
chr4	ENSEMBL	CDS	40943625	40943707	0	-	2	gene_id "ENSMUSG00000028416.14"; transcript_id "ENSMUST00000191273.7"; gene_type "protein_coding"; gene_name "Bag1"; transcript_type "protein_coding"; transcript_name "Bag1-203"; exon_number 3; exon_id "ENSMUSE00000178972.2"; level 3; protein_id "ENSMUSP00000139864.2"; transcript_support_level "1"; mgi_id "MGI:108047"; tag "basic"; tag "appris_alternative_2"; tag "CCDS"; ccdsid "CCDS51139.1"; havana_gene "OTTMUSG00000006605.1";
chr4	HAVANA	exon	40943625	40943707	0	-	.	gene_id "ENSMUSG00000028416.14"; transcript_id "ENSMUST00000030125.5"; gene_type "protein_coding"; gene_name "Bag1"; transcript_type "protein_coding"; transcript_name "Bag1-201"; exon_number 3; exon_id "ENSMUSE00000178972.2"; level 2; protein_id "ENSMUSP00000030125.5"; transcript_support_level "1"; mgi_id "MGI:108047"; tag "basic"; tag "Ensembl_canonical"; tag "GENCODE_Primary"; tag "appris_principal_2"; tag "CCDS"; ccdsid "CCDS38713.1"; havana_gene "OTTMUSG00000006605.1"; havana_transcript "OTTMUST00000089455.1";
chr4	HAVANA	CDS	40943625	40943707	0	-	2	gene_id "ENSMUSG00000028416.14"; transcript_id "ENSMUST00000030125.5"; gene_type "protein_coding"; gene_name "Bag1"; transcript_type "protein_coding"; transcript_name "Bag1-201"; exon_number 3; exon_id "ENSMUSE00000178972.2"; level 2; protein_id "ENSMUSP00000030125.5"; transcript_support_level "1"; mgi_id "MGI:108047"; tag "basic"; tag "Ensembl_canonical"; tag "GENCODE_Primary"; tag "appris_principal_2"; tag "CCDS"; ccdsid "CCDS38713.1"; havana_gene "OTTMUSG00000006605.1"; havana_transcript "OTTMUST00000089455.1";
chr4	ENSEMBL_gcm37	exon	40943625	40943707	1.0609690746737	-	.	gene_id "ENSMUSG00000028416.14"; transcript_id "ENSMUSG00000028416.14_tx_2"; exon_id "chr4_40943625_40943707_-"; exonnum "3"; txlen "1429";
chr4	HAVANA	exon	40946169	40946297	0	-	.	gene_id "ENSMUSG00000028416.14"; transcript_id "ENSMUST00000108089.8"; gene_type "protein_coding"; gene_name "Bag1"; transcript_type "protein_coding"; transcript_name "Bag1-202"; exon_number 2; exon_id "ENSMUSE00000178971.2"; level 2; protein_id "ENSMUSP00000103724.2"; transcript_support_level "1"; mgi_id "MGI:108047"; tag "basic"; tag "appris_alternative_2"; tag "CCDS"; ccdsid "CCDS51139.1"; havana_gene "OTTMUSG00000006605.1"; havana_transcript "OTTMUST00000015066.1";
chr4	HAVANA	CDS	40946169	40946297	0	-	2	gene_id "ENSMUSG00000028416.14"; transcript_id "ENSMUST00000108089.8"; gene_type "protein_coding"; gene_name "Bag1"; transcript_type "protein_coding"; transcript_name "Bag1-202"; exon_number 2; exon_id "ENSMUSE00000178971.2"; level 2; protein_id "ENSMUSP00000103724.2"; transcript_support_level "1"; mgi_id "MGI:108047"; tag "basic"; tag "appris_alternative_2"; tag "CCDS"; ccdsid "CCDS51139.1"; havana_gene "OTTMUSG00000006605.1"; havana_transcript "OTTMUST00000015066.1";
chr4	ENSEMBL	exon	40946169	40946297	0	-	.	gene_id "ENSMUSG00000028416.14"; transcript_id "ENSMUST00000191273.7"; gene_type "protein_coding"; gene_name "Bag1"; transcript_type "protein_coding"; transcript_name "Bag1-203"; exon_number 2; exon_id "ENSMUSE00000178971.2"; level 3; protein_id "ENSMUSP00000139864.2"; transcript_support_level "1"; mgi_id "MGI:108047"; tag "basic"; tag "appris_alternative_2"; tag "CCDS"; ccdsid "CCDS51139.1"; havana_gene "OTTMUSG00000006605.1";
chr4	ENSEMBL	CDS	40946169	40946297	0	-	2	gene_id "ENSMUSG00000028416.14"; transcript_id "ENSMUST00000191273.7"; gene_type "protein_coding"; gene_name "Bag1"; transcript_type "protein_coding"; transcript_name "Bag1-203"; exon_number 2; exon_id "ENSMUSE00000178971.2"; level 3; protein_id "ENSMUSP00000139864.2"; transcript_support_level "1"; mgi_id "MGI:108047"; tag "basic"; tag "appris_alternative_2"; tag "CCDS"; ccdsid "CCDS51139.1"; havana_gene "OTTMUSG00000006605.1";
chr4	HAVANA	exon	40946169	40946297	0	-	.	gene_id "ENSMUSG00000028416.14"; transcript_id "ENSMUST00000030125.5"; gene_type "protein_coding"; gene_name "Bag1"; transcript_type "protein_coding"; transcript_name "Bag1-201"; exon_number 2; exon_id "ENSMUSE00000178971.2"; level 2; protein_id "ENSMUSP00000030125.5"; transcript_support_level "1"; mgi_id "MGI:108047"; tag "basic"; tag "Ensembl_canonical"; tag "GENCODE_Primary"; tag "appris_principal_2"; tag "CCDS"; ccdsid "CCDS38713.1"; havana_gene "OTTMUSG00000006605.1"; havana_transcript "OTTMUST00000089455.1";
chr4	HAVANA	CDS	40946169	40946297	0	-	2	gene_id "ENSMUSG00000028416.14"; transcript_id "ENSMUST00000030125.5"; gene_type "protein_coding"; gene_name "Bag1"; transcript_type "protein_coding"; transcript_name "Bag1-201"; exon_number 2; exon_id "ENSMUSE00000178971.2"; level 2; protein_id "ENSMUSP00000030125.5"; transcript_support_level "1"; mgi_id "MGI:108047"; tag "basic"; tag "Ensembl_canonical"; tag "GENCODE_Primary"; tag "appris_principal_2"; tag "CCDS"; ccdsid "CCDS38713.1"; havana_gene "OTTMUSG00000006605.1"; havana_transcript "OTTMUST00000089455.1";
chr4	ENSEMBL_gcm37	exon	40946169	40946297	1.0609690746737	-	.	gene_id "ENSMUSG00000028416.14"; transcript_id "ENSMUSG00000028416.14_tx_2"; exon_id "chr4_40946169_40946297_-"; exonnum "2"; txlen "1429";
chr4	HAVANA	CDS	40947722	40947794	0	-	0	gene_id "ENSMUSG00000028416.14"; transcript_id "ENSMUST00000108089.8"; gene_type "protein_coding"; gene_name "Bag1"; transcript_type "protein_coding"; transcript_name "Bag1-202"; exon_number 1; exon_id "ENSMUSE00000675538.2"; level 2; protein_id "ENSMUSP00000103724.2"; transcript_support_level "1"; mgi_id "MGI:108047"; tag "basic"; tag "appris_alternative_2"; tag "CCDS"; ccdsid "CCDS51139.1"; havana_gene "OTTMUSG00000006605.1"; havana_transcript "OTTMUST00000015066.1";
chr4	ENSEMBL	CDS	40947722	40947794	0	-	0	gene_id "ENSMUSG00000028416.14"; transcript_id "ENSMUST00000191273.7"; gene_type "protein_coding"; gene_name "Bag1"; transcript_type "protein_coding"; transcript_name "Bag1-203"; exon_number 1; exon_id "ENSMUSE00001329068.2"; level 3; protein_id "ENSMUSP00000139864.2"; transcript_support_level "1"; mgi_id "MGI:108047"; tag "basic"; tag "appris_alternative_2"; tag "CCDS"; ccdsid "CCDS51139.1"; havana_gene "OTTMUSG00000006605.1";
chr4	HAVANA	CDS	40947722	40948202	0	-	0	gene_id "ENSMUSG00000028416.14"; transcript_id "ENSMUST00000030125.5"; gene_type "protein_coding"; gene_name "Bag1"; transcript_type "protein_coding"; transcript_name "Bag1-201"; exon_number 1; exon_id "ENSMUSE00000374349.5"; level 2; protein_id "ENSMUSP00000030125.5"; transcript_support_level "1"; mgi_id "MGI:108047"; tag "basic"; tag "Ensembl_canonical"; tag "GENCODE_Primary"; tag "appris_principal_2"; tag "CCDS"; ccdsid "CCDS38713.1"; havana_gene "OTTMUSG00000006605.1"; havana_transcript "OTTMUST00000089455.1";
chr4	HAVANA	exon	40947722	40948243	0	-	.	gene_id "ENSMUSG00000028416.14"; transcript_id "ENSMUST00000030125.5"; gene_type "protein_coding"; gene_name "Bag1"; transcript_type "protein_coding"; transcript_name "Bag1-201"; exon_number 1; exon_id "ENSMUSE00000374349.5"; level 2; protein_id "ENSMUSP00000030125.5"; transcript_support_level "1"; mgi_id "MGI:108047"; tag "basic"; tag "Ensembl_canonical"; tag "GENCODE_Primary"; tag "appris_principal_2"; tag "CCDS"; ccdsid "CCDS38713.1"; havana_gene "OTTMUSG00000006605.1"; havana_transcript "OTTMUST00000089455.1";
chr4	HAVANA	exon	40947722	40948281	0	-	.	gene_id "ENSMUSG00000028416.14"; transcript_id "ENSMUST00000108089.8"; gene_type "protein_coding"; gene_name "Bag1"; transcript_type "protein_coding"; transcript_name "Bag1-202"; exon_number 1; exon_id "ENSMUSE00000675538.2"; level 2; protein_id "ENSMUSP00000103724.2"; transcript_support_level "1"; mgi_id "MGI:108047"; tag "basic"; tag "appris_alternative_2"; tag "CCDS"; ccdsid "CCDS51139.1"; havana_gene "OTTMUSG00000006605.1"; havana_transcript "OTTMUST00000015066.1";
chr4	ENSEMBL_gcm37	exon	40947722	40948281	1.0609690746737	-	.	gene_id "ENSMUSG00000028416.14"; transcript_id "ENSMUSG00000028416.14_tx_2"; exon_id "chr4_40947722_40948281_-"; exonnum "1"; txlen "1429";
chr4	ENSEMBL	exon	40947722	40948294	0	-	.	gene_id "ENSMUSG00000028416.14"; transcript_id "ENSMUST00000191273.7"; gene_type "protein_coding"; gene_name "Bag1"; transcript_type "protein_coding"; transcript_name "Bag1-203"; exon_number 1; exon_id "ENSMUSE00001329068.2"; level 3; protein_id "ENSMUSP00000139864.2"; transcript_support_level "1"; mgi_id "MGI:108047"; tag "basic"; tag "appris_alternative_2"; tag "CCDS"; ccdsid "CCDS51139.1"; havana_gene "OTTMUSG00000006605.1";
chr4	HAVANA	start_codon	40947792	40947794	0	-	0	gene_id "ENSMUSG00000028416.14"; transcript_id "ENSMUST00000108089.8"; gene_type "protein_coding"; gene_name "Bag1"; transcript_type "protein_coding"; transcript_name "Bag1-202"; exon_number 1; exon_id "ENSMUSE00000675538.2"; level 2; protein_id "ENSMUSP00000103724.2"; transcript_support_level "1"; mgi_id "MGI:108047"; tag "basic"; tag "appris_alternative_2"; tag "CCDS"; ccdsid "CCDS51139.1"; havana_gene "OTTMUSG00000006605.1"; havana_transcript "OTTMUST00000015066.1";
chr4	ENSEMBL	start_codon	40947792	40947794	0	-	0	gene_id "ENSMUSG00000028416.14"; transcript_id "ENSMUST00000191273.7"; gene_type "protein_coding"; gene_name "Bag1"; transcript_type "protein_coding"; transcript_name "Bag1-203"; exon_number 1; exon_id "ENSMUSE00001329068.2"; level 3; protein_id "ENSMUSP00000139864.2"; transcript_support_level "1"; mgi_id "MGI:108047"; tag "basic"; tag "appris_alternative_2"; tag "CCDS"; ccdsid "CCDS51139.1"; havana_gene "OTTMUSG00000006605.1";
chr4	HAVANA	UTR	40947795	40948281	0	-	.	gene_id "ENSMUSG00000028416.14"; transcript_id "ENSMUST00000108089.8"; gene_type "protein_coding"; gene_name "Bag1"; transcript_type "protein_coding"; transcript_name "Bag1-202"; exon_number 1; exon_id "ENSMUSE00000675538.2"; level 2; protein_id "ENSMUSP00000103724.2"; transcript_support_level "1"; mgi_id "MGI:108047"; tag "basic"; tag "appris_alternative_2"; tag "CCDS"; ccdsid "CCDS51139.1"; havana_gene "OTTMUSG00000006605.1"; havana_transcript "OTTMUST00000015066.1";
chr4	ENSEMBL	UTR	40947795	40948294	0	-	.	gene_id "ENSMUSG00000028416.14"; transcript_id "ENSMUST00000191273.7"; gene_type "protein_coding"; gene_name "Bag1"; transcript_type "protein_coding"; transcript_name "Bag1-203"; exon_number 1; exon_id "ENSMUSE00001329068.2"; level 3; protein_id "ENSMUSP00000139864.2"; transcript_support_level "1"; mgi_id "MGI:108047"; tag "basic"; tag "appris_alternative_2"; tag "CCDS"; ccdsid "CCDS51139.1"; havana_gene "OTTMUSG00000006605.1";
chr4	HAVANA	UTR	40948203	40948243	0	-	.	gene_id "ENSMUSG00000028416.14"; transcript_id "ENSMUST00000030125.5"; gene_type "protein_coding"; gene_name "Bag1"; transcript_type "protein_coding"; transcript_name "Bag1-201"; exon_number 1; exon_id "ENSMUSE00000374349.5"; level 2; protein_id "ENSMUSP00000030125.5"; transcript_support_level "1"; mgi_id "MGI:108047"; tag "basic"; tag "Ensembl_canonical"; tag "GENCODE_Primary"; tag "appris_principal_2"; tag "CCDS"; ccdsid "CCDS38713.1"; havana_gene "OTTMUSG00000006605.1"; havana_transcript "OTTMUST00000089455.1";
chr4	HAVANA	exon	41010519	41010645	0	-	.	gene_id "ENSMUSG00000140252.1"; transcript_id "ENSMUST00000358659.1"; gene_type "lncRNA"; gene_name "ENSMUSG00000140252"; transcript_type "lncRNA"; transcript_name "ENSMUST00000358659"; exon_number 3; exon_id "ENSMUSE00001705733.1"; level 2; tag "basic"; tag "Ensembl_canonical"; tag "GENCODE_Primary"; tag "TAGENE";
chr4	HAVANA	gene	41010519	41015254	0	-	.	gene_id "ENSMUSG00000140252.1"; gene_type "lncRNA"; gene_name "ENSMUSG00000140252"; level 2;
chr4	HAVANA	transcript	41010519	41015254	0	-	.	gene_id "ENSMUSG00000140252.1"; transcript_id "ENSMUST00000358659.1"; gene_type "lncRNA"; gene_name "ENSMUSG00000140252"; transcript_type "lncRNA"; transcript_name "ENSMUST00000358659"; level 2; tag "basic"; tag "Ensembl_canonical"; tag "GENCODE_Primary"; tag "TAGENE";
chr4	HAVANA	exon	41011643	41011909	0	-	.	gene_id "ENSMUSG00000140252.1"; transcript_id "ENSMUST00000358659.1"; gene_type "lncRNA"; gene_name "ENSMUSG00000140252"; transcript_type "lncRNA"; transcript_name "ENSMUST00000358659"; exon_number 2; exon_id "ENSMUSE00001705736.1"; level 2; tag "basic"; tag "Ensembl_canonical"; tag "GENCODE_Primary"; tag "TAGENE";
chr4	ENSEMBL_gcm37	exon	41011643	41011909	0.00669743601530161	-	.	gene_id "ENSMUSG00000140252.1"; transcript_id "ENSMUSG00000140252.1_tx_2"; exon_id "chr4_41011643_41011909_-"; exonnum "4"; txlen "580";
chr4	HAVANA	exon	41011683	41011909	0	-	.	gene_id "ENSMUSG00000140252.1"; transcript_id "ENSMUST00000358660.1"; gene_type "lncRNA"; gene_name "ENSMUSG00000140252"; transcript_type "lncRNA"; transcript_name "ENSMUST00000358660"; exon_number 2; exon_id "ENSMUSE00001705735.1"; level 2; tag "TAGENE";
chr4	HAVANA	transcript	41011683	41015242	0	-	.	gene_id "ENSMUSG00000140252.1"; transcript_id "ENSMUST00000358660.1"; gene_type "lncRNA"; gene_name "ENSMUSG00000140252"; transcript_type "lncRNA"; transcript_name "ENSMUST00000358660"; level 2; tag "TAGENE";
chr4	HAVANA	exon	41015155	41015242	0	-	.	gene_id "ENSMUSG00000140252.1"; transcript_id "ENSMUST00000358660.1"; gene_type "lncRNA"; gene_name "ENSMUSG00000140252"; transcript_type "lncRNA"; transcript_name "ENSMUST00000358660"; exon_number 1; exon_id "ENSMUSE00001705734.1"; level 2; tag "TAGENE";
chr4	HAVANA	exon	41015155	41015254	0	-	.	gene_id "ENSMUSG00000140252.1"; transcript_id "ENSMUST00000358659.1"; gene_type "lncRNA"; gene_name "ENSMUSG00000140252"; transcript_type "lncRNA"; transcript_name "ENSMUST00000358659"; exon_number 1; exon_id "ENSMUSE00001705732.1"; level 2; tag "basic"; tag "Ensembl_canonical"; tag "GENCODE_Primary"; tag "TAGENE";
chr4	sragcm37_mid	exon	41020188	41020345	0.00669743601530161	-	.	gene_id "ENSMUSG00000140252.1"; transcript_id "ENSMUSG00000140252.1_tx_2"; exon_id "chr4_41020188_41020345_-"; exonnum "3"; txlen "580";
chr4	sragcm37_mid	exon	41021612	41021667	0.00669743601530161	-	.	gene_id "ENSMUSG00000140252.1"; transcript_id "ENSMUSG00000140252.1_tx_2"; exon_id "chr4_41021612_41021667_-"; exonnum "2"; txlen "580";
chr4	sragcm37_mid	exon	41022082	41022180	0.00669743601530161	-	.	gene_id "ENSMUSG00000140252.1"; transcript_id "ENSMUSG00000140252.1_tx_2"; exon_id "chr4_41022082_41022180_-"; exonnum "1"; txlen "580";
chr4	HAVANA	UTR	41033074	41034248	0	-	.	gene_id "ENSMUSG00000028427.14"; transcript_id "ENSMUST00000054945.8"; gene_type "protein_coding"; gene_name "Aqp7"; transcript_type "protein_coding"; transcript_name "Aqp7-202"; exon_number 6; exon_id "ENSMUSE00000370346.6"; level 2; protein_id "ENSMUSP00000093007.4"; transcript_support_level "1"; mgi_id "MGI:1314647"; tag "alternative_5_UTR"; tag "basic"; tag "appris_principal_1"; tag "CCDS"; ccdsid "CCDS18055.1"; havana_gene "OTTMUSG00000006623.1"; havana_transcript "OTTMUST00000015108.1";
chr4	HAVANA	UTR	41033074	41034248	0	-	.	gene_id "ENSMUSG00000028427.14"; transcript_id "ENSMUST00000030136.13"; gene_type "protein_coding"; gene_name "Aqp7"; transcript_type "protein_coding"; transcript_name "Aqp7-201"; exon_number 8; exon_id "ENSMUSE00000370346.6"; level 2; protein_id "ENSMUSP00000030136.7"; transcript_support_level "1"; mgi_id "MGI:1314647"; tag "basic"; tag "Ensembl_canonical"; tag "GENCODE_Primary"; tag "appris_principal_1"; tag "CCDS"; ccdsid "CCDS18055.1"; havana_gene "OTTMUSG00000006623.1"; havana_transcript "OTTMUST00000015107.1";
chr4	HAVANA	exon	41033074	41034459	0	-	.	gene_id "ENSMUSG00000028427.14"; transcript_id "ENSMUST00000054945.8"; gene_type "protein_coding"; gene_name "Aqp7"; transcript_type "protein_coding"; transcript_name "Aqp7-202"; exon_number 6; exon_id "ENSMUSE00000370346.6"; level 2; protein_id "ENSMUSP00000093007.4"; transcript_support_level "1"; mgi_id "MGI:1314647"; tag "alternative_5_UTR"; tag "basic"; tag "appris_principal_1"; tag "CCDS"; ccdsid "CCDS18055.1"; havana_gene "OTTMUSG00000006623.1"; havana_transcript "OTTMUST00000015108.1";
chr4	HAVANA	exon	41033074	41034459	0	-	.	gene_id "ENSMUSG00000028427.14"; transcript_id "ENSMUST00000030136.13"; gene_type "protein_coding"; gene_name "Aqp7"; transcript_type "protein_coding"; transcript_name "Aqp7-201"; exon_number 8; exon_id "ENSMUSE00000370346.6"; level 2; protein_id "ENSMUSP00000030136.7"; transcript_support_level "1"; mgi_id "MGI:1314647"; tag "basic"; tag "Ensembl_canonical"; tag "GENCODE_Primary"; tag "appris_principal_1"; tag "CCDS"; ccdsid "CCDS18055.1"; havana_gene "OTTMUSG00000006623.1"; havana_transcript "OTTMUST00000015107.1";
chr4	ENSEMBL_gcm37	exon	41033074	41034459	9.76045822157259	-	.	gene_id "ENSMUSG00000028427.14"; transcript_id "ENSMUSG00000028427.14_tx_3"; exon_id "chr4_41033074_41034459_-"; exonnum "8"; txlen "2432";
chr4	HAVANA	transcript	41033074	41045448	0	-	.	gene_id "ENSMUSG00000028427.14"; transcript_id "ENSMUST00000054945.8"; gene_type "protein_coding"; gene_name "Aqp7"; transcript_type "protein_coding"; transcript_name "Aqp7-202"; level 2; protein_id "ENSMUSP00000093007.4"; transcript_support_level "1"; mgi_id "MGI:1314647"; tag "alternative_5_UTR"; tag "basic"; tag "appris_principal_1"; tag "CCDS"; ccdsid "CCDS18055.1"; havana_gene "OTTMUSG00000006623.1"; havana_transcript "OTTMUST00000015108.1";
chr4	HAVANA	gene	41033074	41048139	0	-	.	gene_id "ENSMUSG00000028427.14"; gene_type "protein_coding"; gene_name "Aqp7"; level 2; mgi_id "MGI:1314647"; havana_gene "OTTMUSG00000006623.1";
chr4	HAVANA	transcript	41033074	41048139	0	-	.	gene_id "ENSMUSG00000028427.14"; transcript_id "ENSMUST00000030136.13"; gene_type "protein_coding"; gene_name "Aqp7"; transcript_type "protein_coding"; transcript_name "Aqp7-201"; level 2; protein_id "ENSMUSP00000030136.7"; transcript_support_level "1"; mgi_id "MGI:1314647"; tag "basic"; tag "Ensembl_canonical"; tag "GENCODE_Primary"; tag "appris_principal_1"; tag "CCDS"; ccdsid "CCDS18055.1"; havana_gene "OTTMUSG00000006623.1"; havana_transcript "OTTMUST00000015107.1";
chr4	HAVANA	stop_codon	41034246	41034248	0	-	0	gene_id "ENSMUSG00000028427.14"; transcript_id "ENSMUST00000054945.8"; gene_type "protein_coding"; gene_name "Aqp7"; transcript_type "protein_coding"; transcript_name "Aqp7-202"; exon_number 6; exon_id "ENSMUSE00000370346.6"; level 2; protein_id "ENSMUSP00000093007.4"; transcript_support_level "1"; mgi_id "MGI:1314647"; tag "alternative_5_UTR"; tag "basic"; tag "appris_principal_1"; tag "CCDS"; ccdsid "CCDS18055.1"; havana_gene "OTTMUSG00000006623.1"; havana_transcript "OTTMUST00000015108.1";
chr4	HAVANA	stop_codon	41034246	41034248	0	-	0	gene_id "ENSMUSG00000028427.14"; transcript_id "ENSMUST00000030136.13"; gene_type "protein_coding"; gene_name "Aqp7"; transcript_type "protein_coding"; transcript_name "Aqp7-201"; exon_number 8; exon_id "ENSMUSE00000370346.6"; level 2; protein_id "ENSMUSP00000030136.7"; transcript_support_level "1"; mgi_id "MGI:1314647"; tag "basic"; tag "Ensembl_canonical"; tag "GENCODE_Primary"; tag "appris_principal_1"; tag "CCDS"; ccdsid "CCDS18055.1"; havana_gene "OTTMUSG00000006623.1"; havana_transcript "OTTMUST00000015107.1";
chr4	HAVANA	CDS	41034249	41034459	0	-	1	gene_id "ENSMUSG00000028427.14"; transcript_id "ENSMUST00000054945.8"; gene_type "protein_coding"; gene_name "Aqp7"; transcript_type "protein_coding"; transcript_name "Aqp7-202"; exon_number 6; exon_id "ENSMUSE00000370346.6"; level 2; protein_id "ENSMUSP00000093007.4"; transcript_support_level "1"; mgi_id "MGI:1314647"; tag "alternative_5_UTR"; tag "basic"; tag "appris_principal_1"; tag "CCDS"; ccdsid "CCDS18055.1"; havana_gene "OTTMUSG00000006623.1"; havana_transcript "OTTMUST00000015108.1";
chr4	HAVANA	CDS	41034249	41034459	0	-	1	gene_id "ENSMUSG00000028427.14"; transcript_id "ENSMUST00000030136.13"; gene_type "protein_coding"; gene_name "Aqp7"; transcript_type "protein_coding"; transcript_name "Aqp7-201"; exon_number 8; exon_id "ENSMUSE00000370346.6"; level 2; protein_id "ENSMUSP00000030136.7"; transcript_support_level "1"; mgi_id "MGI:1314647"; tag "basic"; tag "Ensembl_canonical"; tag "GENCODE_Primary"; tag "appris_principal_1"; tag "CCDS"; ccdsid "CCDS18055.1"; havana_gene "OTTMUSG00000006623.1"; havana_transcript "OTTMUST00000015107.1";
chr4	HAVANA	exon	41034754	41034971	0	-	.	gene_id "ENSMUSG00000028427.14"; transcript_id "ENSMUST00000054945.8"; gene_type "protein_coding"; gene_name "Aqp7"; transcript_type "protein_coding"; transcript_name "Aqp7-202"; exon_number 5; exon_id "ENSMUSE00000179045.2"; level 2; protein_id "ENSMUSP00000093007.4"; transcript_support_level "1"; mgi_id "MGI:1314647"; tag "alternative_5_UTR"; tag "basic"; tag "appris_principal_1"; tag "CCDS"; ccdsid "CCDS18055.1"; havana_gene "OTTMUSG00000006623.1"; havana_transcript "OTTMUST00000015108.1";
chr4	HAVANA	CDS	41034754	41034971	0	-	0	gene_id "ENSMUSG00000028427.14"; transcript_id "ENSMUST00000054945.8"; gene_type "protein_coding"; gene_name "Aqp7"; transcript_type "protein_coding"; transcript_name "Aqp7-202"; exon_number 5; exon_id "ENSMUSE00000179045.2"; level 2; protein_id "ENSMUSP00000093007.4"; transcript_support_level "1"; mgi_id "MGI:1314647"; tag "alternative_5_UTR"; tag "basic"; tag "appris_principal_1"; tag "CCDS"; ccdsid "CCDS18055.1"; havana_gene "OTTMUSG00000006623.1"; havana_transcript "OTTMUST00000015108.1";
chr4	HAVANA	exon	41034754	41034971	0	-	.	gene_id "ENSMUSG00000028427.14"; transcript_id "ENSMUST00000030136.13"; gene_type "protein_coding"; gene_name "Aqp7"; transcript_type "protein_coding"; transcript_name "Aqp7-201"; exon_number 7; exon_id "ENSMUSE00000179045.2"; level 2; protein_id "ENSMUSP00000030136.7"; transcript_support_level "1"; mgi_id "MGI:1314647"; tag "basic"; tag "Ensembl_canonical"; tag "GENCODE_Primary"; tag "appris_principal_1"; tag "CCDS"; ccdsid "CCDS18055.1"; havana_gene "OTTMUSG00000006623.1"; havana_transcript "OTTMUST00000015107.1";
chr4	HAVANA	CDS	41034754	41034971	0	-	0	gene_id "ENSMUSG00000028427.14"; transcript_id "ENSMUST00000030136.13"; gene_type "protein_coding"; gene_name "Aqp7"; transcript_type "protein_coding"; transcript_name "Aqp7-201"; exon_number 7; exon_id "ENSMUSE00000179045.2"; level 2; protein_id "ENSMUSP00000030136.7"; transcript_support_level "1"; mgi_id "MGI:1314647"; tag "basic"; tag "Ensembl_canonical"; tag "GENCODE_Primary"; tag "appris_principal_1"; tag "CCDS"; ccdsid "CCDS18055.1"; havana_gene "OTTMUSG00000006623.1"; havana_transcript "OTTMUST00000015107.1";
chr4	ENSEMBL_gcm37	exon	41034754	41034971	9.76045822157259	-	.	gene_id "ENSMUSG00000028427.14"; transcript_id "ENSMUSG00000028427.14_tx_3"; exon_id "chr4_41034754_41034971_-"; exonnum "7"; txlen "2432";
chr4	HAVANA	exon	41034893	41034971	0	-	.	gene_id "ENSMUSG00000028427.14"; transcript_id "ENSMUST00000144201.8"; gene_type "protein_coding"; gene_name "Aqp7"; transcript_type "protein_coding_CDS_not_defined"; transcript_name "Aqp7-203"; exon_number 5; exon_id "ENSMUSE00000745998.2"; level 2; transcript_support_level "3"; mgi_id "MGI:1314647"; havana_gene "OTTMUSG00000006623.1"; havana_transcript "OTTMUST00000015109.1";
chr4	HAVANA	transcript	41034893	41040967	0	-	.	gene_id "ENSMUSG00000028427.14"; transcript_id "ENSMUST00000144201.8"; gene_type "protein_coding"; gene_name "Aqp7"; transcript_type "protein_coding_CDS_not_defined"; transcript_name "Aqp7-203"; level 2; transcript_support_level "3"; mgi_id "MGI:1314647"; havana_gene "OTTMUSG00000006623.1"; havana_transcript "OTTMUST00000015109.1";
chr4	HAVANA	exon	41035135	41035253	0	-	.	gene_id "ENSMUSG00000028427.14"; transcript_id "ENSMUST00000054945.8"; gene_type "protein_coding"; gene_name "Aqp7"; transcript_type "protein_coding"; transcript_name "Aqp7-202"; exon_number 4; exon_id "ENSMUSE00001255831.2"; level 2; protein_id "ENSMUSP00000093007.4"; transcript_support_level "1"; mgi_id "MGI:1314647"; tag "alternative_5_UTR"; tag "basic"; tag "appris_principal_1"; tag "CCDS"; ccdsid "CCDS18055.1"; havana_gene "OTTMUSG00000006623.1"; havana_transcript "OTTMUST00000015108.1";
chr4	HAVANA	CDS	41035135	41035253	0	-	2	gene_id "ENSMUSG00000028427.14"; transcript_id "ENSMUST00000054945.8"; gene_type "protein_coding"; gene_name "Aqp7"; transcript_type "protein_coding"; transcript_name "Aqp7-202"; exon_number 4; exon_id "ENSMUSE00001255831.2"; level 2; protein_id "ENSMUSP00000093007.4"; transcript_support_level "1"; mgi_id "MGI:1314647"; tag "alternative_5_UTR"; tag "basic"; tag "appris_principal_1"; tag "CCDS"; ccdsid "CCDS18055.1"; havana_gene "OTTMUSG00000006623.1"; havana_transcript "OTTMUST00000015108.1";
chr4	HAVANA	exon	41035135	41035253	0	-	.	gene_id "ENSMUSG00000028427.14"; transcript_id "ENSMUST00000030136.13"; gene_type "protein_coding"; gene_name "Aqp7"; transcript_type "protein_coding"; transcript_name "Aqp7-201"; exon_number 6; exon_id "ENSMUSE00001255831.2"; level 2; protein_id "ENSMUSP00000030136.7"; transcript_support_level "1"; mgi_id "MGI:1314647"; tag "basic"; tag "Ensembl_canonical"; tag "GENCODE_Primary"; tag "appris_principal_1"; tag "CCDS"; ccdsid "CCDS18055.1"; havana_gene "OTTMUSG00000006623.1"; havana_transcript "OTTMUST00000015107.1";
chr4	HAVANA	CDS	41035135	41035253	0	-	2	gene_id "ENSMUSG00000028427.14"; transcript_id "ENSMUST00000030136.13"; gene_type "protein_coding"; gene_name "Aqp7"; transcript_type "protein_coding"; transcript_name "Aqp7-201"; exon_number 6; exon_id "ENSMUSE00001255831.2"; level 2; protein_id "ENSMUSP00000030136.7"; transcript_support_level "1"; mgi_id "MGI:1314647"; tag "basic"; tag "Ensembl_canonical"; tag "GENCODE_Primary"; tag "appris_principal_1"; tag "CCDS"; ccdsid "CCDS18055.1"; havana_gene "OTTMUSG00000006623.1"; havana_transcript "OTTMUST00000015107.1";
chr4	HAVANA	exon	41035135	41035253	0	-	.	gene_id "ENSMUSG00000028427.14"; transcript_id "ENSMUST00000144201.8"; gene_type "protein_coding"; gene_name "Aqp7"; transcript_type "protein_coding_CDS_not_defined"; transcript_name "Aqp7-203"; exon_number 4; exon_id "ENSMUSE00001291808.2"; level 2; transcript_support_level "3"; mgi_id "MGI:1314647"; havana_gene "OTTMUSG00000006623.1"; havana_transcript "OTTMUST00000015109.1";
chr4	HAVANA	exon	41035135	41035253	0	-	.	gene_id "ENSMUSG00000028427.14"; transcript_id "ENSMUST00000149517.2"; gene_type "protein_coding"; gene_name "Aqp7"; transcript_type "protein_coding_CDS_not_defined"; transcript_name "Aqp7-204"; exon_number 4; exon_id "ENSMUSE00001291808.2"; level 2; transcript_support_level "5"; mgi_id "MGI:1314647"; havana_gene "OTTMUSG00000006623.1"; havana_transcript "OTTMUST00000015110.1";
chr4	ENSEMBL_gcm37	exon	41035135	41035253	9.76045822157259	-	.	gene_id "ENSMUSG00000028427.14"; transcript_id "ENSMUSG00000028427.14_tx_3"; exon_id "chr4_41035135_41035253_-"; exonnum "6"; txlen "2432";
chr4	HAVANA	transcript	41035135	41036310	0	-	.	gene_id "ENSMUSG00000028427.14"; transcript_id "ENSMUST00000149517.2"; gene_type "protein_coding"; gene_name "Aqp7"; transcript_type "protein_coding_CDS_not_defined"; transcript_name "Aqp7-204"; level 2; transcript_support_level "5"; mgi_id "MGI:1314647"; havana_gene "OTTMUSG00000006623.1"; havana_transcript "OTTMUST00000015110.1";
chr4	HAVANA	exon	41035493	41035630	0	-	.	gene_id "ENSMUSG00000028427.14"; transcript_id "ENSMUST00000054945.8"; gene_type "protein_coding"; gene_name "Aqp7"; transcript_type "protein_coding"; transcript_name "Aqp7-202"; exon_number 3; exon_id "ENSMUSE00001277716.2"; level 2; protein_id "ENSMUSP00000093007.4"; transcript_support_level "1"; mgi_id "MGI:1314647"; tag "alternative_5_UTR"; tag "basic"; tag "appris_principal_1"; tag "CCDS"; ccdsid "CCDS18055.1"; havana_gene "OTTMUSG00000006623.1"; havana_transcript "OTTMUST00000015108.1";
chr4	HAVANA	CDS	41035493	41035630	0	-	2	gene_id "ENSMUSG00000028427.14"; transcript_id "ENSMUST00000054945.8"; gene_type "protein_coding"; gene_name "Aqp7"; transcript_type "protein_coding"; transcript_name "Aqp7-202"; exon_number 3; exon_id "ENSMUSE00001277716.2"; level 2; protein_id "ENSMUSP00000093007.4"; transcript_support_level "1"; mgi_id "MGI:1314647"; tag "alternative_5_UTR"; tag "basic"; tag "appris_principal_1"; tag "CCDS"; ccdsid "CCDS18055.1"; havana_gene "OTTMUSG00000006623.1"; havana_transcript "OTTMUST00000015108.1";
chr4	HAVANA	exon	41035493	41035630	0	-	.	gene_id "ENSMUSG00000028427.14"; transcript_id "ENSMUST00000030136.13"; gene_type "protein_coding"; gene_name "Aqp7"; transcript_type "protein_coding"; transcript_name "Aqp7-201"; exon_number 5; exon_id "ENSMUSE00001277716.2"; level 2; protein_id "ENSMUSP00000030136.7"; transcript_support_level "1"; mgi_id "MGI:1314647"; tag "basic"; tag "Ensembl_canonical"; tag "GENCODE_Primary"; tag "appris_principal_1"; tag "CCDS"; ccdsid "CCDS18055.1"; havana_gene "OTTMUSG00000006623.1"; havana_transcript "OTTMUST00000015107.1";
chr4	HAVANA	CDS	41035493	41035630	0	-	2	gene_id "ENSMUSG00000028427.14"; transcript_id "ENSMUST00000030136.13"; gene_type "protein_coding"; gene_name "Aqp7"; transcript_type "protein_coding"; transcript_name "Aqp7-201"; exon_number 5; exon_id "ENSMUSE00001277716.2"; level 2; protein_id "ENSMUSP00000030136.7"; transcript_support_level "1"; mgi_id "MGI:1314647"; tag "basic"; tag "Ensembl_canonical"; tag "GENCODE_Primary"; tag "appris_principal_1"; tag "CCDS"; ccdsid "CCDS18055.1"; havana_gene "OTTMUSG00000006623.1"; havana_transcript "OTTMUST00000015107.1";
chr4	HAVANA	exon	41035493	41035630	0	-	.	gene_id "ENSMUSG00000028427.14"; transcript_id "ENSMUST00000144201.8"; gene_type "protein_coding"; gene_name "Aqp7"; transcript_type "protein_coding_CDS_not_defined"; transcript_name "Aqp7-203"; exon_number 3; exon_id "ENSMUSE00001228915.2"; level 2; transcript_support_level "3"; mgi_id "MGI:1314647"; havana_gene "OTTMUSG00000006623.1"; havana_transcript "OTTMUST00000015109.1";
chr4	HAVANA	exon	41035493	41035630	0	-	.	gene_id "ENSMUSG00000028427.14"; transcript_id "ENSMUST00000149517.2"; gene_type "protein_coding"; gene_name "Aqp7"; transcript_type "protein_coding_CDS_not_defined"; transcript_name "Aqp7-204"; exon_number 3; exon_id "ENSMUSE00001228915.2"; level 2; transcript_support_level "5"; mgi_id "MGI:1314647"; havana_gene "OTTMUSG00000006623.1"; havana_transcript "OTTMUST00000015110.1";
chr4	ENSEMBL_gcm37	exon	41035493	41035630	9.76045822157259	-	.	gene_id "ENSMUSG00000028427.14"; transcript_id "ENSMUSG00000028427.14_tx_3"; exon_id "chr4_41035493_41035630_-"; exonnum "5"; txlen "2432";
chr4	HAVANA	exon	41036014	41036137	0	-	.	gene_id "ENSMUSG00000028427.14"; transcript_id "ENSMUST00000054945.8"; gene_type "protein_coding"; gene_name "Aqp7"; transcript_type "protein_coding"; transcript_name "Aqp7-202"; exon_number 2; exon_id "ENSMUSE00001205323.2"; level 2; protein_id "ENSMUSP00000093007.4"; transcript_support_level "1"; mgi_id "MGI:1314647"; tag "alternative_5_UTR"; tag "basic"; tag "appris_principal_1"; tag "CCDS"; ccdsid "CCDS18055.1"; havana_gene "OTTMUSG00000006623.1"; havana_transcript "OTTMUST00000015108.1";
chr4	HAVANA	CDS	41036014	41036137	0	-	0	gene_id "ENSMUSG00000028427.14"; transcript_id "ENSMUST00000054945.8"; gene_type "protein_coding"; gene_name "Aqp7"; transcript_type "protein_coding"; transcript_name "Aqp7-202"; exon_number 2; exon_id "ENSMUSE00001205323.2"; level 2; protein_id "ENSMUSP00000093007.4"; transcript_support_level "1"; mgi_id "MGI:1314647"; tag "alternative_5_UTR"; tag "basic"; tag "appris_principal_1"; tag "CCDS"; ccdsid "CCDS18055.1"; havana_gene "OTTMUSG00000006623.1"; havana_transcript "OTTMUST00000015108.1";
chr4	HAVANA	exon	41036014	41036137	0	-	.	gene_id "ENSMUSG00000028427.14"; transcript_id "ENSMUST00000030136.13"; gene_type "protein_coding"; gene_name "Aqp7"; transcript_type "protein_coding"; transcript_name "Aqp7-201"; exon_number 4; exon_id "ENSMUSE00001205323.2"; level 2; protein_id "ENSMUSP00000030136.7"; transcript_support_level "1"; mgi_id "MGI:1314647"; tag "basic"; tag "Ensembl_canonical"; tag "GENCODE_Primary"; tag "appris_principal_1"; tag "CCDS"; ccdsid "CCDS18055.1"; havana_gene "OTTMUSG00000006623.1"; havana_transcript "OTTMUST00000015107.1";
chr4	HAVANA	CDS	41036014	41036137	0	-	0	gene_id "ENSMUSG00000028427.14"; transcript_id "ENSMUST00000030136.13"; gene_type "protein_coding"; gene_name "Aqp7"; transcript_type "protein_coding"; transcript_name "Aqp7-201"; exon_number 4; exon_id "ENSMUSE00001205323.2"; level 2; protein_id "ENSMUSP00000030136.7"; transcript_support_level "1"; mgi_id "MGI:1314647"; tag "basic"; tag "Ensembl_canonical"; tag "GENCODE_Primary"; tag "appris_principal_1"; tag "CCDS"; ccdsid "CCDS18055.1"; havana_gene "OTTMUSG00000006623.1"; havana_transcript "OTTMUST00000015107.1";
chr4	HAVANA	exon	41036014	41036137	0	-	.	gene_id "ENSMUSG00000028427.14"; transcript_id "ENSMUST00000144201.8"; gene_type "protein_coding"; gene_name "Aqp7"; transcript_type "protein_coding_CDS_not_defined"; transcript_name "Aqp7-203"; exon_number 2; exon_id "ENSMUSE00001250973.2"; level 2; transcript_support_level "3"; mgi_id "MGI:1314647"; havana_gene "OTTMUSG00000006623.1"; havana_transcript "OTTMUST00000015109.1";
chr4	HAVANA	exon	41036014	41036137	0	-	.	gene_id "ENSMUSG00000028427.14"; transcript_id "ENSMUST00000149517.2"; gene_type "protein_coding"; gene_name "Aqp7"; transcript_type "protein_coding_CDS_not_defined"; transcript_name "Aqp7-204"; exon_number 2; exon_id "ENSMUSE00001250973.2"; level 2; transcript_support_level "5"; mgi_id "MGI:1314647"; havana_gene "OTTMUSG00000006623.1"; havana_transcript "OTTMUST00000015110.1";
chr4	ENSEMBL_gcm37	exon	41036014	41036137	9.76045822157259	-	.	gene_id "ENSMUSG00000028427.14"; transcript_id "ENSMUSG00000028427.14_tx_3"; exon_id "chr4_41036014_41036137_-"; exonnum "4"; txlen "2432";
chr4	HAVANA	exon	41036248	41036310	0	-	.	gene_id "ENSMUSG00000028427.14"; transcript_id "ENSMUST00000149517.2"; gene_type "protein_coding"; gene_name "Aqp7"; transcript_type "protein_coding_CDS_not_defined"; transcript_name "Aqp7-204"; exon_number 1; exon_id "ENSMUSE00000797800.2"; level 2; transcript_support_level "5"; mgi_id "MGI:1314647"; havana_gene "OTTMUSG00000006623.1"; havana_transcript "OTTMUST00000015110.1";
chr4	HAVANA	exon	41040763	41040967	0	-	.	gene_id "ENSMUSG00000028427.14"; transcript_id "ENSMUST00000144201.8"; gene_type "protein_coding"; gene_name "Aqp7"; transcript_type "protein_coding_CDS_not_defined"; transcript_name "Aqp7-203"; exon_number 1; exon_id "ENSMUSE00000788072.2"; level 2; transcript_support_level "3"; mgi_id "MGI:1314647"; havana_gene "OTTMUSG00000006623.1"; havana_transcript "OTTMUST00000015109.1";
chr4	HAVANA	CDS	41045280	41045378	0	-	0	gene_id "ENSMUSG00000028427.14"; transcript_id "ENSMUST00000054945.8"; gene_type "protein_coding"; gene_name "Aqp7"; transcript_type "protein_coding"; transcript_name "Aqp7-202"; exon_number 1; exon_id "ENSMUSE00000675507.2"; level 2; protein_id "ENSMUSP00000093007.4"; transcript_support_level "1"; mgi_id "MGI:1314647"; tag "alternative_5_UTR"; tag "basic"; tag "appris_principal_1"; tag "CCDS"; ccdsid "CCDS18055.1"; havana_gene "OTTMUSG00000006623.1"; havana_transcript "OTTMUST00000015108.1";
chr4	HAVANA	CDS	41045280	41045378	0	-	0	gene_id "ENSMUSG00000028427.14"; transcript_id "ENSMUST00000030136.13"; gene_type "protein_coding"; gene_name "Aqp7"; transcript_type "protein_coding"; transcript_name "Aqp7-201"; exon_number 3; exon_id "ENSMUSE00000396610.2"; level 2; protein_id "ENSMUSP00000030136.7"; transcript_support_level "1"; mgi_id "MGI:1314647"; tag "basic"; tag "Ensembl_canonical"; tag "GENCODE_Primary"; tag "appris_principal_1"; tag "CCDS"; ccdsid "CCDS18055.1"; havana_gene "OTTMUSG00000006623.1"; havana_transcript "OTTMUST00000015107.1";
chr4	HAVANA	exon	41045280	41045415	0	-	.	gene_id "ENSMUSG00000028427.14"; transcript_id "ENSMUST00000030136.13"; gene_type "protein_coding"; gene_name "Aqp7"; transcript_type "protein_coding"; transcript_name "Aqp7-201"; exon_number 3; exon_id "ENSMUSE00000396610.2"; level 2; protein_id "ENSMUSP00000030136.7"; transcript_support_level "1"; mgi_id "MGI:1314647"; tag "basic"; tag "Ensembl_canonical"; tag "GENCODE_Primary"; tag "appris_principal_1"; tag "CCDS"; ccdsid "CCDS18055.1"; havana_gene "OTTMUSG00000006623.1"; havana_transcript "OTTMUST00000015107.1";
chr4	ENSEMBL_gcm37	exon	41045280	41045415	9.76045822157259	-	.	gene_id "ENSMUSG00000028427.14"; transcript_id "ENSMUSG00000028427.14_tx_3"; exon_id "chr4_41045280_41045415_-"; exonnum "3"; txlen "2432";
chr4	HAVANA	exon	41045280	41045448	0	-	.	gene_id "ENSMUSG00000028427.14"; transcript_id "ENSMUST00000054945.8"; gene_type "protein_coding"; gene_name "Aqp7"; transcript_type "protein_coding"; transcript_name "Aqp7-202"; exon_number 1; exon_id "ENSMUSE00000675507.2"; level 2; protein_id "ENSMUSP00000093007.4"; transcript_support_level "1"; mgi_id "MGI:1314647"; tag "alternative_5_UTR"; tag "basic"; tag "appris_principal_1"; tag "CCDS"; ccdsid "CCDS18055.1"; havana_gene "OTTMUSG00000006623.1"; havana_transcript "OTTMUST00000015108.1";
chr4	HAVANA	start_codon	41045376	41045378	0	-	0	gene_id "ENSMUSG00000028427.14"; transcript_id "ENSMUST00000054945.8"; gene_type "protein_coding"; gene_name "Aqp7"; transcript_type "protein_coding"; transcript_name "Aqp7-202"; exon_number 1; exon_id "ENSMUSE00000675507.2"; level 2; protein_id "ENSMUSP00000093007.4"; transcript_support_level "1"; mgi_id "MGI:1314647"; tag "alternative_5_UTR"; tag "basic"; tag "appris_principal_1"; tag "CCDS"; ccdsid "CCDS18055.1"; havana_gene "OTTMUSG00000006623.1"; havana_transcript "OTTMUST00000015108.1";
chr4	HAVANA	start_codon	41045376	41045378	0	-	0	gene_id "ENSMUSG00000028427.14"; transcript_id "ENSMUST00000030136.13"; gene_type "protein_coding"; gene_name "Aqp7"; transcript_type "protein_coding"; transcript_name "Aqp7-201"; exon_number 3; exon_id "ENSMUSE00000396610.2"; level 2; protein_id "ENSMUSP00000030136.7"; transcript_support_level "1"; mgi_id "MGI:1314647"; tag "basic"; tag "Ensembl_canonical"; tag "GENCODE_Primary"; tag "appris_principal_1"; tag "CCDS"; ccdsid "CCDS18055.1"; havana_gene "OTTMUSG00000006623.1"; havana_transcript "OTTMUST00000015107.1";
chr4	HAVANA	UTR	41045379	41045415	0	-	.	gene_id "ENSMUSG00000028427.14"; transcript_id "ENSMUST00000030136.13"; gene_type "protein_coding"; gene_name "Aqp7"; transcript_type "protein_coding"; transcript_name "Aqp7-201"; exon_number 3; exon_id "ENSMUSE00000396610.2"; level 2; protein_id "ENSMUSP00000030136.7"; transcript_support_level "1"; mgi_id "MGI:1314647"; tag "basic"; tag "Ensembl_canonical"; tag "GENCODE_Primary"; tag "appris_principal_1"; tag "CCDS"; ccdsid "CCDS18055.1"; havana_gene "OTTMUSG00000006623.1"; havana_transcript "OTTMUST00000015107.1";
chr4	HAVANA	UTR	41045379	41045448	0	-	.	gene_id "ENSMUSG00000028427.14"; transcript_id "ENSMUST00000054945.8"; gene_type "protein_coding"; gene_name "Aqp7"; transcript_type "protein_coding"; transcript_name "Aqp7-202"; exon_number 1; exon_id "ENSMUSE00000675507.2"; level 2; protein_id "ENSMUSP00000093007.4"; transcript_support_level "1"; mgi_id "MGI:1314647"; tag "alternative_5_UTR"; tag "basic"; tag "appris_principal_1"; tag "CCDS"; ccdsid "CCDS18055.1"; havana_gene "OTTMUSG00000006623.1"; havana_transcript "OTTMUST00000015108.1";
chr4	HAVANA	exon	41046384	41046522	0	-	.	gene_id "ENSMUSG00000028427.14"; transcript_id "ENSMUST00000030136.13"; gene_type "protein_coding"; gene_name "Aqp7"; transcript_type "protein_coding"; transcript_name "Aqp7-201"; exon_number 2; exon_id "ENSMUSE00000344983.2"; level 2; protein_id "ENSMUSP00000030136.7"; transcript_support_level "1"; mgi_id "MGI:1314647"; tag "basic"; tag "Ensembl_canonical"; tag "GENCODE_Primary"; tag "appris_principal_1"; tag "CCDS"; ccdsid "CCDS18055.1"; havana_gene "OTTMUSG00000006623.1"; havana_transcript "OTTMUST00000015107.1";
chr4	HAVANA	UTR	41046384	41046522	0	-	.	gene_id "ENSMUSG00000028427.14"; transcript_id "ENSMUST00000030136.13"; gene_type "protein_coding"; gene_name "Aqp7"; transcript_type "protein_coding"; transcript_name "Aqp7-201"; exon_number 2; exon_id "ENSMUSE00000344983.2"; level 2; protein_id "ENSMUSP00000030136.7"; transcript_support_level "1"; mgi_id "MGI:1314647"; tag "basic"; tag "Ensembl_canonical"; tag "GENCODE_Primary"; tag "appris_principal_1"; tag "CCDS"; ccdsid "CCDS18055.1"; havana_gene "OTTMUSG00000006623.1"; havana_transcript "OTTMUST00000015107.1";
chr4	ENSEMBL_gcm37	exon	41046384	41046522	9.76045822157259	-	.	gene_id "ENSMUSG00000028427.14"; transcript_id "ENSMUSG00000028427.14_tx_3"; exon_id "chr4_41046384_41046522_-"; exonnum "2"; txlen "2432";
chr4	sragcm37_ss	exon	41047452	41047623	9.76045822157259	-	.	gene_id "ENSMUSG00000028427.14"; transcript_id "ENSMUSG00000028427.14_tx_3"; exon_id "chr4_41047452_41047623_-"; exonnum "1"; txlen "2432";
chr4	HAVANA	exon	41047873	41048139	0	-	.	gene_id "ENSMUSG00000028427.14"; transcript_id "ENSMUST00000030136.13"; gene_type "protein_coding"; gene_name "Aqp7"; transcript_type "protein_coding"; transcript_name "Aqp7-201"; exon_number 1; exon_id "ENSMUSE00000787835.2"; level 2; protein_id "ENSMUSP00000030136.7"; transcript_support_level "1"; mgi_id "MGI:1314647"; tag "basic"; tag "Ensembl_canonical"; tag "GENCODE_Primary"; tag "appris_principal_1"; tag "CCDS"; ccdsid "CCDS18055.1"; havana_gene "OTTMUSG00000006623.1"; havana_transcript "OTTMUST00000015107.1";
chr4	HAVANA	UTR	41047873	41048139	0	-	.	gene_id "ENSMUSG00000028427.14"; transcript_id "ENSMUST00000030136.13"; gene_type "protein_coding"; gene_name "Aqp7"; transcript_type "protein_coding"; transcript_name "Aqp7-201"; exon_number 1; exon_id "ENSMUSE00000787835.2"; level 2; protein_id "ENSMUSP00000030136.7"; transcript_support_level "1"; mgi_id "MGI:1314647"; tag "basic"; tag "Ensembl_canonical"; tag "GENCODE_Primary"; tag "appris_principal_1"; tag "CCDS"; ccdsid "CCDS18055.1"; havana_gene "OTTMUSG00000006623.1"; havana_transcript "OTTMUST00000015107.1";
chr4	HAVANA	exon	41061560	41061892	0	-	.	gene_id "ENSMUSG00000128344.1"; transcript_id "ENSMUST00000286961.1"; gene_type "lncRNA"; gene_name "ENSMUSG00000128344"; transcript_type "lncRNA"; transcript_name "ENSMUST00000286961"; exon_number 2; exon_id "ENSMUSE00001568772.1"; level 2; tag "basic"; tag "Ensembl_canonical"; tag "GENCODE_Primary"; tag "TAGENE";
chr4	HAVANA	gene	41061560	41064463	0	-	.	gene_id "ENSMUSG00000128344.1"; gene_type "lncRNA"; gene_name "ENSMUSG00000128344"; level 2;
chr4	HAVANA	transcript	41061560	41064463	0	-	.	gene_id "ENSMUSG00000128344.1"; transcript_id "ENSMUST00000286961.1"; gene_type "lncRNA"; gene_name "ENSMUSG00000128344"; transcript_type "lncRNA"; transcript_name "ENSMUST00000286961"; level 2; tag "basic"; tag "Ensembl_canonical"; tag "GENCODE_Primary"; tag "TAGENE";
chr4	HAVANA	exon	41061561	41061892	0	-	.	gene_id "ENSMUSG00000128344.1"; transcript_id "ENSMUST00000286962.1"; gene_type "lncRNA"; gene_name "ENSMUSG00000128344"; transcript_type "lncRNA"; transcript_name "ENSMUST00000286962"; exon_number 2; exon_id "ENSMUSE00001568769.1"; level 2; tag "TAGENE";
chr4	ENSEMBL_gcm37	exon	41061561	41061892	0.180832767379064	-	.	gene_id "ENSMUSG00000128344.1"; transcript_id "ENSMUSG00000128344.1_tx_2"; exon_id "chr4_41061561_41061892_-"; exonnum "3"; txlen "1304";
chr4	HAVANA	transcript	41061561	41064437	0	-	.	gene_id "ENSMUSG00000128344.1"; transcript_id "ENSMUST00000286962.1"; gene_type "lncRNA"; gene_name "ENSMUSG00000128344"; transcript_type "lncRNA"; transcript_name "ENSMUST00000286962"; level 2; tag "TAGENE";
chr4	HAVANA	exon	41061562	41061892	0	-	.	gene_id "ENSMUSG00000128344.1"; transcript_id "ENSMUST00000286963.1"; gene_type "lncRNA"; gene_name "ENSMUSG00000128344"; transcript_type "lncRNA"; transcript_name "ENSMUST00000286963"; exon_number 2; exon_id "ENSMUSE00001568771.1"; level 2; tag "TAGENE";
chr4	HAVANA	transcript	41061562	41063069	0	-	.	gene_id "ENSMUSG00000128344.1"; transcript_id "ENSMUST00000286963.1"; gene_type "lncRNA"; gene_name "ENSMUSG00000128344"; transcript_type "lncRNA"; transcript_name "ENSMUST00000286963"; level 2; tag "TAGENE";
chr4	HAVANA	exon	41063006	41063069	0	-	.	gene_id "ENSMUSG00000128344.1"; transcript_id "ENSMUST00000286963.1"; gene_type "lncRNA"; gene_name "ENSMUSG00000128344"; transcript_type "lncRNA"; transcript_name "ENSMUST00000286963"; exon_number 1; exon_id "ENSMUSE00001568773.1"; level 2; tag "TAGENE";
chr4	sragcm37_mid	exon	41063006	41063827	0.180832767379064	-	.	gene_id "ENSMUSG00000128344.1"; transcript_id "ENSMUSG00000128344.1_tx_2"; exon_id "chr4_41063006_41063827_-"; exonnum "2"; txlen "1304";
chr4	HAVANA	exon	41064314	41064463	0	-	.	gene_id "ENSMUSG00000128344.1"; transcript_id "ENSMUST00000286961.1"; gene_type "lncRNA"; gene_name "ENSMUSG00000128344"; transcript_type "lncRNA"; transcript_name "ENSMUST00000286961"; exon_number 1; exon_id "ENSMUSE00001568768.1"; level 2; tag "basic"; tag "Ensembl_canonical"; tag "GENCODE_Primary"; tag "TAGENE";
chr4	ENSEMBL_gcm37	exon	41064314	41064463	0.180832767379064	-	.	gene_id "ENSMUSG00000128344.1"; transcript_id "ENSMUSG00000128344.1_tx_2"; exon_id "chr4_41064314_41064463_-"; exonnum "1"; txlen "1304";
chr4	HAVANA	exon	41064334	41064437	0	-	.	gene_id "ENSMUSG00000128344.1"; transcript_id "ENSMUST00000286962.1"; gene_type "lncRNA"; gene_name "ENSMUSG00000128344"; transcript_type "lncRNA"; transcript_name "ENSMUST00000286962"; exon_number 1; exon_id "ENSMUSE00001568770.1"; level 2; tag "TAGENE";
chr4	HAVANA	exon	41081707	41081853	0	-	.	gene_id "ENSMUSG00000124814.1"; transcript_id "ENSMUST00000266005.1"; gene_type "lncRNA"; gene_name "ENSMUSG00000124814"; transcript_type "lncRNA"; transcript_name "ENSMUST00000266005"; exon_number 4; exon_id "ENSMUSE00001528125.1"; level 2; tag "basic"; tag "Ensembl_canonical"; tag "GENCODE_Primary"; tag "TAGENE";
chr4	HAVANA	gene	41081707	41086323	0	-	.	gene_id "ENSMUSG00000124814.1"; gene_type "lncRNA"; gene_name "ENSMUSG00000124814"; level 2;
chr4	HAVANA	transcript	41081707	41086323	0	-	.	gene_id "ENSMUSG00000124814.1"; transcript_id "ENSMUST00000266005.1"; gene_type "lncRNA"; gene_name "ENSMUSG00000124814"; transcript_type "lncRNA"; transcript_name "ENSMUST00000266005"; level 2; tag "basic"; tag "Ensembl_canonical"; tag "GENCODE_Primary"; tag "TAGENE";
chr4	HAVANA	exon	41083176	41083251	0	-	.	gene_id "ENSMUSG00000124814.1"; transcript_id "ENSMUST00000266005.1"; gene_type "lncRNA"; gene_name "ENSMUSG00000124814"; transcript_type "lncRNA"; transcript_name "ENSMUST00000266005"; exon_number 3; exon_id "ENSMUSE00001528124.1"; level 2; tag "basic"; tag "Ensembl_canonical"; tag "GENCODE_Primary"; tag "TAGENE";
chr4	HAVANA	exon	41084559	41085073	0	-	.	gene_id "ENSMUSG00000124814.1"; transcript_id "ENSMUST00000266006.1"; gene_type "lncRNA"; gene_name "ENSMUSG00000124814"; transcript_type "lncRNA"; transcript_name "ENSMUST00000266006"; exon_number 2; exon_id "ENSMUSE00001528122.1"; level 2; tag "basic"; tag "TAGENE";
chr4	HAVANA	transcript	41084559	41086319	0	-	.	gene_id "ENSMUSG00000124814.1"; transcript_id "ENSMUST00000266006.1"; gene_type "lncRNA"; gene_name "ENSMUSG00000124814"; transcript_type "lncRNA"; transcript_name "ENSMUST00000266006"; level 2; tag "basic"; tag "TAGENE";
chr4	HAVANA	exon	41084895	41085073	0	-	.	gene_id "ENSMUSG00000124814.1"; transcript_id "ENSMUST00000266005.1"; gene_type "lncRNA"; gene_name "ENSMUSG00000124814"; transcript_type "lncRNA"; transcript_name "ENSMUST00000266005"; exon_number 2; exon_id "ENSMUSE00001528121.1"; level 2; tag "basic"; tag "Ensembl_canonical"; tag "GENCODE_Primary"; tag "TAGENE";
chr4	HAVANA	exon	41086134	41086319	0	-	.	gene_id "ENSMUSG00000124814.1"; transcript_id "ENSMUST00000266006.1"; gene_type "lncRNA"; gene_name "ENSMUSG00000124814"; transcript_type "lncRNA"; transcript_name "ENSMUST00000266006"; exon_number 1; exon_id "ENSMUSE00001528123.1"; level 2; tag "basic"; tag "TAGENE";
chr4	HAVANA	exon	41086134	41086323	0	-	.	gene_id "ENSMUSG00000124814.1"; transcript_id "ENSMUST00000266005.1"; gene_type "lncRNA"; gene_name "ENSMUSG00000124814"; transcript_type "lncRNA"; transcript_name "ENSMUST00000266005"; exon_number 1; exon_id "ENSMUSE00001528120.1"; level 2; tag "basic"; tag "Ensembl_canonical"; tag "GENCODE_Primary"; tag "TAGENE";
chr4	HAVANA	UTR	41092722	41093536	0	-	.	gene_id "ENSMUSG00000028435.9"; transcript_id "ENSMUST00000055327.8"; gene_type "protein_coding"; gene_name "Aqp3"; transcript_type "protein_coding"; transcript_name "Aqp3-201"; exon_number 6; exon_id "ENSMUSE00000390612.6"; level 2; protein_id "ENSMUSP00000055110.8"; transcript_support_level "1"; mgi_id "MGI:1333777"; tag "basic"; tag "Ensembl_canonical"; tag "GENCODE_Primary"; tag "appris_principal_1"; tag "CCDS"; ccdsid "CCDS38714.1"; havana_gene "OTTMUSG00000006621.1"; havana_transcript "OTTMUST00000015099.1";
chr4	HAVANA	exon	41092722	41093702	0	-	.	gene_id "ENSMUSG00000028435.9"; transcript_id "ENSMUST00000055327.8"; gene_type "protein_coding"; gene_name "Aqp3"; transcript_type "protein_coding"; transcript_name "Aqp3-201"; exon_number 6; exon_id "ENSMUSE00000390612.6"; level 2; protein_id "ENSMUSP00000055110.8"; transcript_support_level "1"; mgi_id "MGI:1333777"; tag "basic"; tag "Ensembl_canonical"; tag "GENCODE_Primary"; tag "appris_principal_1"; tag "CCDS"; ccdsid "CCDS38714.1"; havana_gene "OTTMUSG00000006621.1"; havana_transcript "OTTMUST00000015099.1";
chr4	ENSEMBL_gcm37	exon	41092722	41093702	1.17476496149503	-	.	gene_id "ENSMUSG00000028435.9"; transcript_id "ENSMUSG00000028435.9_tx_2"; exon_id "chr4_41092722_41093702_-"; exonnum "6"; txlen "1693";
chr4	HAVANA	gene	41092722	41098183	0	-	.	gene_id "ENSMUSG00000028435.9"; gene_type "protein_coding"; gene_name "Aqp3"; level 2; mgi_id "MGI:1333777"; havana_gene "OTTMUSG00000006621.1";
chr4	HAVANA	transcript	41092722	41098183	0	-	.	gene_id "ENSMUSG00000028435.9"; transcript_id "ENSMUST00000055327.8"; gene_type "protein_coding"; gene_name "Aqp3"; transcript_type "protein_coding"; transcript_name "Aqp3-201"; level 2; protein_id "ENSMUSP00000055110.8"; transcript_support_level "1"; mgi_id "MGI:1333777"; tag "basic"; tag "Ensembl_canonical"; tag "GENCODE_Primary"; tag "appris_principal_1"; tag "CCDS"; ccdsid "CCDS38714.1"; havana_gene "OTTMUSG00000006621.1"; havana_transcript "OTTMUST00000015099.1";
chr4	HAVANA	stop_codon	41093534	41093536	0	-	0	gene_id "ENSMUSG00000028435.9"; transcript_id "ENSMUST00000055327.8"; gene_type "protein_coding"; gene_name "Aqp3"; transcript_type "protein_coding"; transcript_name "Aqp3-201"; exon_number 6; exon_id "ENSMUSE00000390612.6"; level 2; protein_id "ENSMUSP00000055110.8"; transcript_support_level "1"; mgi_id "MGI:1333777"; tag "basic"; tag "Ensembl_canonical"; tag "GENCODE_Primary"; tag "appris_principal_1"; tag "CCDS"; ccdsid "CCDS38714.1"; havana_gene "OTTMUSG00000006621.1"; havana_transcript "OTTMUST00000015099.1";
chr4	HAVANA	CDS	41093537	41093702	0	-	1	gene_id "ENSMUSG00000028435.9"; transcript_id "ENSMUST00000055327.8"; gene_type "protein_coding"; gene_name "Aqp3"; transcript_type "protein_coding"; transcript_name "Aqp3-201"; exon_number 6; exon_id "ENSMUSE00000390612.6"; level 2; protein_id "ENSMUSP00000055110.8"; transcript_support_level "1"; mgi_id "MGI:1333777"; tag "basic"; tag "Ensembl_canonical"; tag "GENCODE_Primary"; tag "appris_principal_1"; tag "CCDS"; ccdsid "CCDS38714.1"; havana_gene "OTTMUSG00000006621.1"; havana_transcript "OTTMUST00000015099.1";
chr4	HAVANA	exon	41093782	41093999	0	-	.	gene_id "ENSMUSG00000028435.9"; transcript_id "ENSMUST00000055327.8"; gene_type "protein_coding"; gene_name "Aqp3"; transcript_type "protein_coding"; transcript_name "Aqp3-201"; exon_number 5; exon_id "ENSMUSE00001300867.2"; level 2; protein_id "ENSMUSP00000055110.8"; transcript_support_level "1"; mgi_id "MGI:1333777"; tag "basic"; tag "Ensembl_canonical"; tag "GENCODE_Primary"; tag "appris_principal_1"; tag "CCDS"; ccdsid "CCDS38714.1"; havana_gene "OTTMUSG00000006621.1"; havana_transcript "OTTMUST00000015099.1";
chr4	HAVANA	CDS	41093782	41093999	0	-	0	gene_id "ENSMUSG00000028435.9"; transcript_id "ENSMUST00000055327.8"; gene_type "protein_coding"; gene_name "Aqp3"; transcript_type "protein_coding"; transcript_name "Aqp3-201"; exon_number 5; exon_id "ENSMUSE00001300867.2"; level 2; protein_id "ENSMUSP00000055110.8"; transcript_support_level "1"; mgi_id "MGI:1333777"; tag "basic"; tag "Ensembl_canonical"; tag "GENCODE_Primary"; tag "appris_principal_1"; tag "CCDS"; ccdsid "CCDS38714.1"; havana_gene "OTTMUSG00000006621.1"; havana_transcript "OTTMUST00000015099.1";
chr4	HAVANA	exon	41093782	41093999	0	-	.	gene_id "ENSMUSG00000028435.9"; transcript_id "ENSMUST00000154722.2"; gene_type "protein_coding"; gene_name "Aqp3"; transcript_type "retained_intron"; transcript_name "Aqp3-202"; exon_number 2; exon_id "ENSMUSE00001211118.2"; level 2; transcript_support_level "2"; mgi_id "MGI:1333777"; havana_gene "OTTMUSG00000006621.1"; havana_transcript "OTTMUST00000015143.1";
chr4	ENSEMBL_gcm37	exon	41093782	41093999	1.17476496149503	-	.	gene_id "ENSMUSG00000028435.9"; transcript_id "ENSMUSG00000028435.9_tx_2"; exon_id "chr4_41093782_41093999_-"; exonnum "5"; txlen "1693";
chr4	HAVANA	transcript	41093782	41094448	0	-	.	gene_id "ENSMUSG00000028435.9"; transcript_id "ENSMUST00000154722.2"; gene_type "protein_coding"; gene_name "Aqp3"; transcript_type "retained_intron"; transcript_name "Aqp3-202"; level 2; transcript_support_level "2"; mgi_id "MGI:1333777"; havana_gene "OTTMUSG00000006621.1"; havana_transcript "OTTMUST00000015143.1";
chr4	HAVANA	exon	41094266	41094384	0	-	.	gene_id "ENSMUSG00000028435.9"; transcript_id "ENSMUST00000055327.8"; gene_type "protein_coding"; gene_name "Aqp3"; transcript_type "protein_coding"; transcript_name "Aqp3-201"; exon_number 4; exon_id "ENSMUSE00000295808.2"; level 2; protein_id "ENSMUSP00000055110.8"; transcript_support_level "1"; mgi_id "MGI:1333777"; tag "basic"; tag "Ensembl_canonical"; tag "GENCODE_Primary"; tag "appris_principal_1"; tag "CCDS"; ccdsid "CCDS38714.1"; havana_gene "OTTMUSG00000006621.1"; havana_transcript "OTTMUST00000015099.1";
chr4	HAVANA	CDS	41094266	41094384	0	-	2	gene_id "ENSMUSG00000028435.9"; transcript_id "ENSMUST00000055327.8"; gene_type "protein_coding"; gene_name "Aqp3"; transcript_type "protein_coding"; transcript_name "Aqp3-201"; exon_number 4; exon_id "ENSMUSE00000295808.2"; level 2; protein_id "ENSMUSP00000055110.8"; transcript_support_level "1"; mgi_id "MGI:1333777"; tag "basic"; tag "Ensembl_canonical"; tag "GENCODE_Primary"; tag "appris_principal_1"; tag "CCDS"; ccdsid "CCDS38714.1"; havana_gene "OTTMUSG00000006621.1"; havana_transcript "OTTMUST00000015099.1";
chr4	ENSEMBL_gcm37	exon	41094266	41094384	1.17476496149503	-	.	gene_id "ENSMUSG00000028435.9"; transcript_id "ENSMUSG00000028435.9_tx_2"; exon_id "chr4_41094266_41094384_-"; exonnum "4"; txlen "1693";
chr4	HAVANA	exon	41094266	41094448	0	-	.	gene_id "ENSMUSG00000028435.9"; transcript_id "ENSMUST00000154722.2"; gene_type "protein_coding"; gene_name "Aqp3"; transcript_type "retained_intron"; transcript_name "Aqp3-202"; exon_number 1; exon_id "ENSMUSE00000737265.2"; level 2; transcript_support_level "2"; mgi_id "MGI:1333777"; havana_gene "OTTMUSG00000006621.1"; havana_transcript "OTTMUST00000015143.1";
chr4	HAVANA	exon	41094701	41094838	0	-	.	gene_id "ENSMUSG00000028435.9"; transcript_id "ENSMUST00000055327.8"; gene_type "protein_coding"; gene_name "Aqp3"; transcript_type "protein_coding"; transcript_name "Aqp3-201"; exon_number 3; exon_id "ENSMUSE00000179157.2"; level 2; protein_id "ENSMUSP00000055110.8"; transcript_support_level "1"; mgi_id "MGI:1333777"; tag "basic"; tag "Ensembl_canonical"; tag "GENCODE_Primary"; tag "appris_principal_1"; tag "CCDS"; ccdsid "CCDS38714.1"; havana_gene "OTTMUSG00000006621.1"; havana_transcript "OTTMUST00000015099.1";
chr4	HAVANA	CDS	41094701	41094838	0	-	2	gene_id "ENSMUSG00000028435.9"; transcript_id "ENSMUST00000055327.8"; gene_type "protein_coding"; gene_name "Aqp3"; transcript_type "protein_coding"; transcript_name "Aqp3-201"; exon_number 3; exon_id "ENSMUSE00000179157.2"; level 2; protein_id "ENSMUSP00000055110.8"; transcript_support_level "1"; mgi_id "MGI:1333777"; tag "basic"; tag "Ensembl_canonical"; tag "GENCODE_Primary"; tag "appris_principal_1"; tag "CCDS"; ccdsid "CCDS38714.1"; havana_gene "OTTMUSG00000006621.1"; havana_transcript "OTTMUST00000015099.1";
chr4	ENSEMBL_gcm37	exon	41094701	41094838	1.17476496149503	-	.	gene_id "ENSMUSG00000028435.9"; transcript_id "ENSMUSG00000028435.9_tx_2"; exon_id "chr4_41094701_41094838_-"; exonnum "3"; txlen "1693";
chr4	HAVANA	exon	41095145	41095271	0	-	.	gene_id "ENSMUSG00000028435.9"; transcript_id "ENSMUST00000055327.8"; gene_type "protein_coding"; gene_name "Aqp3"; transcript_type "protein_coding"; transcript_name "Aqp3-201"; exon_number 2; exon_id "ENSMUSE00000295815.2"; level 2; protein_id "ENSMUSP00000055110.8"; transcript_support_level "1"; mgi_id "MGI:1333777"; tag "basic"; tag "Ensembl_canonical"; tag "GENCODE_Primary"; tag "appris_principal_1"; tag "CCDS"; ccdsid "CCDS38714.1"; havana_gene "OTTMUSG00000006621.1"; havana_transcript "OTTMUST00000015099.1";
chr4	HAVANA	CDS	41095145	41095271	0	-	0	gene_id "ENSMUSG00000028435.9"; transcript_id "ENSMUST00000055327.8"; gene_type "protein_coding"; gene_name "Aqp3"; transcript_type "protein_coding"; transcript_name "Aqp3-201"; exon_number 2; exon_id "ENSMUSE00000295815.2"; level 2; protein_id "ENSMUSP00000055110.8"; transcript_support_level "1"; mgi_id "MGI:1333777"; tag "basic"; tag "Ensembl_canonical"; tag "GENCODE_Primary"; tag "appris_principal_1"; tag "CCDS"; ccdsid "CCDS38714.1"; havana_gene "OTTMUSG00000006621.1"; havana_transcript "OTTMUST00000015099.1";
chr4	ENSEMBL_gcm37	exon	41095145	41095271	1.17476496149503	-	.	gene_id "ENSMUSG00000028435.9"; transcript_id "ENSMUSG00000028435.9_tx_2"; exon_id "chr4_41095145_41095271_-"; exonnum "2"; txlen "1693";
chr4	HAVANA	CDS	41098002	41098109	0	-	0	gene_id "ENSMUSG00000028435.9"; transcript_id "ENSMUST00000055327.8"; gene_type "protein_coding"; gene_name "Aqp3"; transcript_type "protein_coding"; transcript_name "Aqp3-201"; exon_number 1; exon_id "ENSMUSE00000295821.6"; level 2; protein_id "ENSMUSP00000055110.8"; transcript_support_level "1"; mgi_id "MGI:1333777"; tag "basic"; tag "Ensembl_canonical"; tag "GENCODE_Primary"; tag "appris_principal_1"; tag "CCDS"; ccdsid "CCDS38714.1"; havana_gene "OTTMUSG00000006621.1"; havana_transcript "OTTMUST00000015099.1";
chr4	HAVANA	exon	41098002	41098183	0	-	.	gene_id "ENSMUSG00000028435.9"; transcript_id "ENSMUST00000055327.8"; gene_type "protein_coding"; gene_name "Aqp3"; transcript_type "protein_coding"; transcript_name "Aqp3-201"; exon_number 1; exon_id "ENSMUSE00000295821.6"; level 2; protein_id "ENSMUSP00000055110.8"; transcript_support_level "1"; mgi_id "MGI:1333777"; tag "basic"; tag "Ensembl_canonical"; tag "GENCODE_Primary"; tag "appris_principal_1"; tag "CCDS"; ccdsid "CCDS38714.1"; havana_gene "OTTMUSG00000006621.1"; havana_transcript "OTTMUST00000015099.1";
chr4	HAVANA	start_codon	41098107	41098109	0	-	0	gene_id "ENSMUSG00000028435.9"; transcript_id "ENSMUST00000055327.8"; gene_type "protein_coding"; gene_name "Aqp3"; transcript_type "protein_coding"; transcript_name "Aqp3-201"; exon_number 1; exon_id "ENSMUSE00000295821.6"; level 2; protein_id "ENSMUSP00000055110.8"; transcript_support_level "1"; mgi_id "MGI:1333777"; tag "basic"; tag "Ensembl_canonical"; tag "GENCODE_Primary"; tag "appris_principal_1"; tag "CCDS"; ccdsid "CCDS38714.1"; havana_gene "OTTMUSG00000006621.1"; havana_transcript "OTTMUST00000015099.1";
chr4	HAVANA	UTR	41098110	41098183	0	-	.	gene_id "ENSMUSG00000028435.9"; transcript_id "ENSMUST00000055327.8"; gene_type "protein_coding"; gene_name "Aqp3"; transcript_type "protein_coding"; transcript_name "Aqp3-201"; exon_number 1; exon_id "ENSMUSE00000295821.6"; level 2; protein_id "ENSMUSP00000055110.8"; transcript_support_level "1"; mgi_id "MGI:1333777"; tag "basic"; tag "Ensembl_canonical"; tag "GENCODE_Primary"; tag "appris_principal_1"; tag "CCDS"; ccdsid "CCDS38714.1"; havana_gene "OTTMUSG00000006621.1"; havana_transcript "OTTMUST00000015099.1";
chr4	sragcm37_ss	exon	41108773	41108882	1.17476496149503	-	.	gene_id "ENSMUSG00000028435.9"; transcript_id "ENSMUSG00000028435.9_tx_2"; exon_id "chr4_41108773_41108882_-"; exonnum "1"; txlen "1693";
chr4	HAVANA	UTR	41114427	41115359	0	-	.	gene_id "ENSMUSG00000028430.15"; transcript_id "ENSMUST00000030138.9"; gene_type "protein_coding"; gene_name "Nol6"; transcript_type "protein_coding"; transcript_name "Nol6-201"; exon_number 26; exon_id "ENSMUSE00000337775.6"; level 2; protein_id "ENSMUSP00000030138.9"; transcript_support_level "1"; mgi_id "MGI:2140151"; tag "basic"; tag "Ensembl_canonical"; tag "GENCODE_Primary"; tag "appris_principal_1"; tag "CCDS"; ccdsid "CCDS38715.1"; havana_gene "OTTMUSG00000006643.1"; havana_transcript "OTTMUST00000015167.1";
chr4	HAVANA	exon	41114427	41115506	0	-	.	gene_id "ENSMUSG00000028430.15"; transcript_id "ENSMUST00000030138.9"; gene_type "protein_coding"; gene_name "Nol6"; transcript_type "protein_coding"; transcript_name "Nol6-201"; exon_number 26; exon_id "ENSMUSE00000337775.6"; level 2; protein_id "ENSMUSP00000030138.9"; transcript_support_level "1"; mgi_id "MGI:2140151"; tag "basic"; tag "Ensembl_canonical"; tag "GENCODE_Primary"; tag "appris_principal_1"; tag "CCDS"; ccdsid "CCDS38715.1"; havana_gene "OTTMUSG00000006643.1"; havana_transcript "OTTMUST00000015167.1";
chr4	HAVANA	gene	41114427	41124455	0	-	.	gene_id "ENSMUSG00000028430.15"; gene_type "protein_coding"; gene_name "Nol6"; level 2; mgi_id "MGI:2140151"; havana_gene "OTTMUSG00000006643.1";
chr4	HAVANA	transcript	41114427	41124455	0	-	.	gene_id "ENSMUSG00000028430.15"; transcript_id "ENSMUST00000030138.9"; gene_type "protein_coding"; gene_name "Nol6"; transcript_type "protein_coding"; transcript_name "Nol6-201"; level 2; protein_id "ENSMUSP00000030138.9"; transcript_support_level "1"; mgi_id "MGI:2140151"; tag "basic"; tag "Ensembl_canonical"; tag "GENCODE_Primary"; tag "appris_principal_1"; tag "CCDS"; ccdsid "CCDS38715.1"; havana_gene "OTTMUSG00000006643.1"; havana_transcript "OTTMUST00000015167.1";
chr4	HAVANA	stop_codon	41115357	41115359	0	-	0	gene_id "ENSMUSG00000028430.15"; transcript_id "ENSMUST00000030138.9"; gene_type "protein_coding"; gene_name "Nol6"; transcript_type "protein_coding"; transcript_name "Nol6-201"; exon_number 26; exon_id "ENSMUSE00000337775.6"; level 2; protein_id "ENSMUSP00000030138.9"; transcript_support_level "1"; mgi_id "MGI:2140151"; tag "basic"; tag "Ensembl_canonical"; tag "GENCODE_Primary"; tag "appris_principal_1"; tag "CCDS"; ccdsid "CCDS38715.1"; havana_gene "OTTMUSG00000006643.1"; havana_transcript "OTTMUST00000015167.1";
chr4	HAVANA	CDS	41115360	41115506	0	-	0	gene_id "ENSMUSG00000028430.15"; transcript_id "ENSMUST00000030138.9"; gene_type "protein_coding"; gene_name "Nol6"; transcript_type "protein_coding"; transcript_name "Nol6-201"; exon_number 26; exon_id "ENSMUSE00000337775.6"; level 2; protein_id "ENSMUSP00000030138.9"; transcript_support_level "1"; mgi_id "MGI:2140151"; tag "basic"; tag "Ensembl_canonical"; tag "GENCODE_Primary"; tag "appris_principal_1"; tag "CCDS"; ccdsid "CCDS38715.1"; havana_gene "OTTMUSG00000006643.1"; havana_transcript "OTTMUST00000015167.1";
chr4	HAVANA	exon	41115682	41115783	0	-	.	gene_id "ENSMUSG00000028430.15"; transcript_id "ENSMUST00000030138.9"; gene_type "protein_coding"; gene_name "Nol6"; transcript_type "protein_coding"; transcript_name "Nol6-201"; exon_number 25; exon_id "ENSMUSE00000179055.2"; level 2; protein_id "ENSMUSP00000030138.9"; transcript_support_level "1"; mgi_id "MGI:2140151"; tag "basic"; tag "Ensembl_canonical"; tag "GENCODE_Primary"; tag "appris_principal_1"; tag "CCDS"; ccdsid "CCDS38715.1"; havana_gene "OTTMUSG00000006643.1"; havana_transcript "OTTMUST00000015167.1";
chr4	HAVANA	CDS	41115682	41115783	0	-	0	gene_id "ENSMUSG00000028430.15"; transcript_id "ENSMUST00000030138.9"; gene_type "protein_coding"; gene_name "Nol6"; transcript_type "protein_coding"; transcript_name "Nol6-201"; exon_number 25; exon_id "ENSMUSE00000179055.2"; level 2; protein_id "ENSMUSP00000030138.9"; transcript_support_level "1"; mgi_id "MGI:2140151"; tag "basic"; tag "Ensembl_canonical"; tag "GENCODE_Primary"; tag "appris_principal_1"; tag "CCDS"; ccdsid "CCDS38715.1"; havana_gene "OTTMUSG00000006643.1"; havana_transcript "OTTMUST00000015167.1";
chr4	HAVANA	exon	41115884	41116078	0	-	.	gene_id "ENSMUSG00000028430.15"; transcript_id "ENSMUST00000030138.9"; gene_type "protein_coding"; gene_name "Nol6"; transcript_type "protein_coding"; transcript_name "Nol6-201"; exon_number 24; exon_id "ENSMUSE00000179056.2"; level 2; protein_id "ENSMUSP00000030138.9"; transcript_support_level "1"; mgi_id "MGI:2140151"; tag "basic"; tag "Ensembl_canonical"; tag "GENCODE_Primary"; tag "appris_principal_1"; tag "CCDS"; ccdsid "CCDS38715.1"; havana_gene "OTTMUSG00000006643.1"; havana_transcript "OTTMUST00000015167.1";
chr4	HAVANA	CDS	41115884	41116078	0	-	0	gene_id "ENSMUSG00000028430.15"; transcript_id "ENSMUST00000030138.9"; gene_type "protein_coding"; gene_name "Nol6"; transcript_type "protein_coding"; transcript_name "Nol6-201"; exon_number 24; exon_id "ENSMUSE00000179056.2"; level 2; protein_id "ENSMUSP00000030138.9"; transcript_support_level "1"; mgi_id "MGI:2140151"; tag "basic"; tag "Ensembl_canonical"; tag "GENCODE_Primary"; tag "appris_principal_1"; tag "CCDS"; ccdsid "CCDS38715.1"; havana_gene "OTTMUSG00000006643.1"; havana_transcript "OTTMUST00000015167.1";
chr4	HAVANA	exon	41116376	41116465	0	-	.	gene_id "ENSMUSG00000028430.15"; transcript_id "ENSMUST00000030138.9"; gene_type "protein_coding"; gene_name "Nol6"; transcript_type "protein_coding"; transcript_name "Nol6-201"; exon_number 23; exon_id "ENSMUSE00000179068.2"; level 2; protein_id "ENSMUSP00000030138.9"; transcript_support_level "1"; mgi_id "MGI:2140151"; tag "basic"; tag "Ensembl_canonical"; tag "GENCODE_Primary"; tag "appris_principal_1"; tag "CCDS"; ccdsid "CCDS38715.1"; havana_gene "OTTMUSG00000006643.1"; havana_transcript "OTTMUST00000015167.1";
chr4	HAVANA	CDS	41116376	41116465	0	-	0	gene_id "ENSMUSG00000028430.15"; transcript_id "ENSMUST00000030138.9"; gene_type "protein_coding"; gene_name "Nol6"; transcript_type "protein_coding"; transcript_name "Nol6-201"; exon_number 23; exon_id "ENSMUSE00000179068.2"; level 2; protein_id "ENSMUSP00000030138.9"; transcript_support_level "1"; mgi_id "MGI:2140151"; tag "basic"; tag "Ensembl_canonical"; tag "GENCODE_Primary"; tag "appris_principal_1"; tag "CCDS"; ccdsid "CCDS38715.1"; havana_gene "OTTMUSG00000006643.1"; havana_transcript "OTTMUST00000015167.1";
chr4	HAVANA	exon	41116595	41116719	0	-	.	gene_id "ENSMUSG00000028430.15"; transcript_id "ENSMUST00000030138.9"; gene_type "protein_coding"; gene_name "Nol6"; transcript_type "protein_coding"; transcript_name "Nol6-201"; exon_number 22; exon_id "ENSMUSE00000179061.2"; level 2; protein_id "ENSMUSP00000030138.9"; transcript_support_level "1"; mgi_id "MGI:2140151"; tag "basic"; tag "Ensembl_canonical"; tag "GENCODE_Primary"; tag "appris_principal_1"; tag "CCDS"; ccdsid "CCDS38715.1"; havana_gene "OTTMUSG00000006643.1"; havana_transcript "OTTMUST00000015167.1";
chr4	HAVANA	CDS	41116595	41116719	0	-	2	gene_id "ENSMUSG00000028430.15"; transcript_id "ENSMUST00000030138.9"; gene_type "protein_coding"; gene_name "Nol6"; transcript_type "protein_coding"; transcript_name "Nol6-201"; exon_number 22; exon_id "ENSMUSE00000179061.2"; level 2; protein_id "ENSMUSP00000030138.9"; transcript_support_level "1"; mgi_id "MGI:2140151"; tag "basic"; tag "Ensembl_canonical"; tag "GENCODE_Primary"; tag "appris_principal_1"; tag "CCDS"; ccdsid "CCDS38715.1"; havana_gene "OTTMUSG00000006643.1"; havana_transcript "OTTMUST00000015167.1";
chr4	HAVANA	exon	41117395	41117492	0	-	.	gene_id "ENSMUSG00000028430.15"; transcript_id "ENSMUST00000030138.9"; gene_type "protein_coding"; gene_name "Nol6"; transcript_type "protein_coding"; transcript_name "Nol6-201"; exon_number 21; exon_id "ENSMUSE00000179058.2"; level 2; protein_id "ENSMUSP00000030138.9"; transcript_support_level "1"; mgi_id "MGI:2140151"; tag "basic"; tag "Ensembl_canonical"; tag "GENCODE_Primary"; tag "appris_principal_1"; tag "CCDS"; ccdsid "CCDS38715.1"; havana_gene "OTTMUSG00000006643.1"; havana_transcript "OTTMUST00000015167.1";
chr4	HAVANA	CDS	41117395	41117492	0	-	1	gene_id "ENSMUSG00000028430.15"; transcript_id "ENSMUST00000030138.9"; gene_type "protein_coding"; gene_name "Nol6"; transcript_type "protein_coding"; transcript_name "Nol6-201"; exon_number 21; exon_id "ENSMUSE00000179058.2"; level 2; protein_id "ENSMUSP00000030138.9"; transcript_support_level "1"; mgi_id "MGI:2140151"; tag "basic"; tag "Ensembl_canonical"; tag "GENCODE_Primary"; tag "appris_principal_1"; tag "CCDS"; ccdsid "CCDS38715.1"; havana_gene "OTTMUSG00000006643.1"; havana_transcript "OTTMUST00000015167.1";
chr4	HAVANA	exon	41117660	41117812	0	-	.	gene_id "ENSMUSG00000028430.15"; transcript_id "ENSMUST00000030138.9"; gene_type "protein_coding"; gene_name "Nol6"; transcript_type "protein_coding"; transcript_name "Nol6-201"; exon_number 20; exon_id "ENSMUSE00000179066.2"; level 2; protein_id "ENSMUSP00000030138.9"; transcript_support_level "1"; mgi_id "MGI:2140151"; tag "basic"; tag "Ensembl_canonical"; tag "GENCODE_Primary"; tag "appris_principal_1"; tag "CCDS"; ccdsid "CCDS38715.1"; havana_gene "OTTMUSG00000006643.1"; havana_transcript "OTTMUST00000015167.1";
chr4	HAVANA	CDS	41117660	41117812	0	-	1	gene_id "ENSMUSG00000028430.15"; transcript_id "ENSMUST00000030138.9"; gene_type "protein_coding"; gene_name "Nol6"; transcript_type "protein_coding"; transcript_name "Nol6-201"; exon_number 20; exon_id "ENSMUSE00000179066.2"; level 2; protein_id "ENSMUSP00000030138.9"; transcript_support_level "1"; mgi_id "MGI:2140151"; tag "basic"; tag "Ensembl_canonical"; tag "GENCODE_Primary"; tag "appris_principal_1"; tag "CCDS"; ccdsid "CCDS38715.1"; havana_gene "OTTMUSG00000006643.1"; havana_transcript "OTTMUST00000015167.1";
chr4	HAVANA	exon	41118090	41118253	0	-	.	gene_id "ENSMUSG00000028430.15"; transcript_id "ENSMUST00000030138.9"; gene_type "protein_coding"; gene_name "Nol6"; transcript_type "protein_coding"; transcript_name "Nol6-201"; exon_number 19; exon_id "ENSMUSE00000179065.2"; level 2; protein_id "ENSMUSP00000030138.9"; transcript_support_level "1"; mgi_id "MGI:2140151"; tag "basic"; tag "Ensembl_canonical"; tag "GENCODE_Primary"; tag "appris_principal_1"; tag "CCDS"; ccdsid "CCDS38715.1"; havana_gene "OTTMUSG00000006643.1"; havana_transcript "OTTMUST00000015167.1";
chr4	HAVANA	CDS	41118090	41118253	0	-	0	gene_id "ENSMUSG00000028430.15"; transcript_id "ENSMUST00000030138.9"; gene_type "protein_coding"; gene_name "Nol6"; transcript_type "protein_coding"; transcript_name "Nol6-201"; exon_number 19; exon_id "ENSMUSE00000179065.2"; level 2; protein_id "ENSMUSP00000030138.9"; transcript_support_level "1"; mgi_id "MGI:2140151"; tag "basic"; tag "Ensembl_canonical"; tag "GENCODE_Primary"; tag "appris_principal_1"; tag "CCDS"; ccdsid "CCDS38715.1"; havana_gene "OTTMUSG00000006643.1"; havana_transcript "OTTMUST00000015167.1";
chr4	HAVANA	exon	41118418	41118572	0	-	.	gene_id "ENSMUSG00000028430.15"; transcript_id "ENSMUST00000030138.9"; gene_type "protein_coding"; gene_name "Nol6"; transcript_type "protein_coding"; transcript_name "Nol6-201"; exon_number 18; exon_id "ENSMUSE00000295484.2"; level 2; protein_id "ENSMUSP00000030138.9"; transcript_support_level "1"; mgi_id "MGI:2140151"; tag "basic"; tag "Ensembl_canonical"; tag "GENCODE_Primary"; tag "appris_principal_1"; tag "CCDS"; ccdsid "CCDS38715.1"; havana_gene "OTTMUSG00000006643.1"; havana_transcript "OTTMUST00000015167.1";
chr4	HAVANA	CDS	41118418	41118572	0	-	2	gene_id "ENSMUSG00000028430.15"; transcript_id "ENSMUST00000030138.9"; gene_type "protein_coding"; gene_name "Nol6"; transcript_type "protein_coding"; transcript_name "Nol6-201"; exon_number 18; exon_id "ENSMUSE00000295484.2"; level 2; protein_id "ENSMUSP00000030138.9"; transcript_support_level "1"; mgi_id "MGI:2140151"; tag "basic"; tag "Ensembl_canonical"; tag "GENCODE_Primary"; tag "appris_principal_1"; tag "CCDS"; ccdsid "CCDS38715.1"; havana_gene "OTTMUSG00000006643.1"; havana_transcript "OTTMUST00000015167.1";
chr4	HAVANA	exon	41118649	41118766	0	-	.	gene_id "ENSMUSG00000028430.15"; transcript_id "ENSMUST00000030138.9"; gene_type "protein_coding"; gene_name "Nol6"; transcript_type "protein_coding"; transcript_name "Nol6-201"; exon_number 17; exon_id "ENSMUSE00000295491.2"; level 2; protein_id "ENSMUSP00000030138.9"; transcript_support_level "1"; mgi_id "MGI:2140151"; tag "basic"; tag "Ensembl_canonical"; tag "GENCODE_Primary"; tag "appris_principal_1"; tag "CCDS"; ccdsid "CCDS38715.1"; havana_gene "OTTMUSG00000006643.1"; havana_transcript "OTTMUST00000015167.1";
chr4	HAVANA	CDS	41118649	41118766	0	-	0	gene_id "ENSMUSG00000028430.15"; transcript_id "ENSMUST00000030138.9"; gene_type "protein_coding"; gene_name "Nol6"; transcript_type "protein_coding"; transcript_name "Nol6-201"; exon_number 17; exon_id "ENSMUSE00000295491.2"; level 2; protein_id "ENSMUSP00000030138.9"; transcript_support_level "1"; mgi_id "MGI:2140151"; tag "basic"; tag "Ensembl_canonical"; tag "GENCODE_Primary"; tag "appris_principal_1"; tag "CCDS"; ccdsid "CCDS38715.1"; havana_gene "OTTMUSG00000006643.1"; havana_transcript "OTTMUST00000015167.1";
chr4	HAVANA	exon	41118883	41119023	0	-	.	gene_id "ENSMUSG00000028430.15"; transcript_id "ENSMUST00000030138.9"; gene_type "protein_coding"; gene_name "Nol6"; transcript_type "protein_coding"; transcript_name "Nol6-201"; exon_number 16; exon_id "ENSMUSE00000295501.2"; level 2; protein_id "ENSMUSP00000030138.9"; transcript_support_level "1"; mgi_id "MGI:2140151"; tag "basic"; tag "Ensembl_canonical"; tag "GENCODE_Primary"; tag "appris_principal_1"; tag "CCDS"; ccdsid "CCDS38715.1"; havana_gene "OTTMUSG00000006643.1"; havana_transcript "OTTMUST00000015167.1";
chr4	HAVANA	CDS	41118883	41119023	0	-	0	gene_id "ENSMUSG00000028430.15"; transcript_id "ENSMUST00000030138.9"; gene_type "protein_coding"; gene_name "Nol6"; transcript_type "protein_coding"; transcript_name "Nol6-201"; exon_number 16; exon_id "ENSMUSE00000295501.2"; level 2; protein_id "ENSMUSP00000030138.9"; transcript_support_level "1"; mgi_id "MGI:2140151"; tag "basic"; tag "Ensembl_canonical"; tag "GENCODE_Primary"; tag "appris_principal_1"; tag "CCDS"; ccdsid "CCDS38715.1"; havana_gene "OTTMUSG00000006643.1"; havana_transcript "OTTMUST00000015167.1";
chr4	HAVANA	exon	41119237	41119312	0	-	.	gene_id "ENSMUSG00000028430.15"; transcript_id "ENSMUST00000030138.9"; gene_type "protein_coding"; gene_name "Nol6"; transcript_type "protein_coding"; transcript_name "Nol6-201"; exon_number 15; exon_id "ENSMUSE00000295509.2"; level 2; protein_id "ENSMUSP00000030138.9"; transcript_support_level "1"; mgi_id "MGI:2140151"; tag "basic"; tag "Ensembl_canonical"; tag "GENCODE_Primary"; tag "appris_principal_1"; tag "CCDS"; ccdsid "CCDS38715.1"; havana_gene "OTTMUSG00000006643.1"; havana_transcript "OTTMUST00000015167.1";
chr4	HAVANA	CDS	41119237	41119312	0	-	1	gene_id "ENSMUSG00000028430.15"; transcript_id "ENSMUST00000030138.9"; gene_type "protein_coding"; gene_name "Nol6"; transcript_type "protein_coding"; transcript_name "Nol6-201"; exon_number 15; exon_id "ENSMUSE00000295509.2"; level 2; protein_id "ENSMUSP00000030138.9"; transcript_support_level "1"; mgi_id "MGI:2140151"; tag "basic"; tag "Ensembl_canonical"; tag "GENCODE_Primary"; tag "appris_principal_1"; tag "CCDS"; ccdsid "CCDS38715.1"; havana_gene "OTTMUSG00000006643.1"; havana_transcript "OTTMUST00000015167.1";
chr4	HAVANA	exon	41119413	41119561	0	-	.	gene_id "ENSMUSG00000028430.15"; transcript_id "ENSMUST00000030138.9"; gene_type "protein_coding"; gene_name "Nol6"; transcript_type "protein_coding"; transcript_name "Nol6-201"; exon_number 14; exon_id "ENSMUSE00000295519.2"; level 2; protein_id "ENSMUSP00000030138.9"; transcript_support_level "1"; mgi_id "MGI:2140151"; tag "basic"; tag "Ensembl_canonical"; tag "GENCODE_Primary"; tag "appris_principal_1"; tag "CCDS"; ccdsid "CCDS38715.1"; havana_gene "OTTMUSG00000006643.1"; havana_transcript "OTTMUST00000015167.1";
chr4	HAVANA	CDS	41119413	41119561	0	-	0	gene_id "ENSMUSG00000028430.15"; transcript_id "ENSMUST00000030138.9"; gene_type "protein_coding"; gene_name "Nol6"; transcript_type "protein_coding"; transcript_name "Nol6-201"; exon_number 14; exon_id "ENSMUSE00000295519.2"; level 2; protein_id "ENSMUSP00000030138.9"; transcript_support_level "1"; mgi_id "MGI:2140151"; tag "basic"; tag "Ensembl_canonical"; tag "GENCODE_Primary"; tag "appris_principal_1"; tag "CCDS"; ccdsid "CCDS38715.1"; havana_gene "OTTMUSG00000006643.1"; havana_transcript "OTTMUST00000015167.1";
chr4	HAVANA	exon	41119754	41119876	0	-	.	gene_id "ENSMUSG00000028430.15"; transcript_id "ENSMUST00000030138.9"; gene_type "protein_coding"; gene_name "Nol6"; transcript_type "protein_coding"; transcript_name "Nol6-201"; exon_number 13; exon_id "ENSMUSE00000295529.2"; level 2; protein_id "ENSMUSP00000030138.9"; transcript_support_level "1"; mgi_id "MGI:2140151"; tag "basic"; tag "Ensembl_canonical"; tag "GENCODE_Primary"; tag "appris_principal_1"; tag "CCDS"; ccdsid "CCDS38715.1"; havana_gene "OTTMUSG00000006643.1"; havana_transcript "OTTMUST00000015167.1";
chr4	HAVANA	CDS	41119754	41119876	0	-	0	gene_id "ENSMUSG00000028430.15"; transcript_id "ENSMUST00000030138.9"; gene_type "protein_coding"; gene_name "Nol6"; transcript_type "protein_coding"; transcript_name "Nol6-201"; exon_number 13; exon_id "ENSMUSE00000295529.2"; level 2; protein_id "ENSMUSP00000030138.9"; transcript_support_level "1"; mgi_id "MGI:2140151"; tag "basic"; tag "Ensembl_canonical"; tag "GENCODE_Primary"; tag "appris_principal_1"; tag "CCDS"; ccdsid "CCDS38715.1"; havana_gene "OTTMUSG00000006643.1"; havana_transcript "OTTMUST00000015167.1";
chr4	HAVANA	exon	41120007	41120184	0	-	.	gene_id "ENSMUSG00000028430.15"; transcript_id "ENSMUST00000030138.9"; gene_type "protein_coding"; gene_name "Nol6"; transcript_type "protein_coding"; transcript_name "Nol6-201"; exon_number 12; exon_id "ENSMUSE00000295537.2"; level 2; protein_id "ENSMUSP00000030138.9"; transcript_support_level "1"; mgi_id "MGI:2140151"; tag "basic"; tag "Ensembl_canonical"; tag "GENCODE_Primary"; tag "appris_principal_1"; tag "CCDS"; ccdsid "CCDS38715.1"; havana_gene "OTTMUSG00000006643.1"; havana_transcript "OTTMUST00000015167.1";
chr4	HAVANA	CDS	41120007	41120184	0	-	1	gene_id "ENSMUSG00000028430.15"; transcript_id "ENSMUST00000030138.9"; gene_type "protein_coding"; gene_name "Nol6"; transcript_type "protein_coding"; transcript_name "Nol6-201"; exon_number 12; exon_id "ENSMUSE00000295537.2"; level 2; protein_id "ENSMUSP00000030138.9"; transcript_support_level "1"; mgi_id "MGI:2140151"; tag "basic"; tag "Ensembl_canonical"; tag "GENCODE_Primary"; tag "appris_principal_1"; tag "CCDS"; ccdsid "CCDS38715.1"; havana_gene "OTTMUSG00000006643.1"; havana_transcript "OTTMUST00000015167.1";
chr4	HAVANA	exon	41120274	41120389	0	-	.	gene_id "ENSMUSG00000028430.15"; transcript_id "ENSMUST00000030138.9"; gene_type "protein_coding"; gene_name "Nol6"; transcript_type "protein_coding"; transcript_name "Nol6-201"; exon_number 11; exon_id "ENSMUSE00000295544.2"; level 2; protein_id "ENSMUSP00000030138.9"; transcript_support_level "1"; mgi_id "MGI:2140151"; tag "basic"; tag "Ensembl_canonical"; tag "GENCODE_Primary"; tag "appris_principal_1"; tag "CCDS"; ccdsid "CCDS38715.1"; havana_gene "OTTMUSG00000006643.1"; havana_transcript "OTTMUST00000015167.1";
chr4	HAVANA	CDS	41120274	41120389	0	-	0	gene_id "ENSMUSG00000028430.15"; transcript_id "ENSMUST00000030138.9"; gene_type "protein_coding"; gene_name "Nol6"; transcript_type "protein_coding"; transcript_name "Nol6-201"; exon_number 11; exon_id "ENSMUSE00000295544.2"; level 2; protein_id "ENSMUSP00000030138.9"; transcript_support_level "1"; mgi_id "MGI:2140151"; tag "basic"; tag "Ensembl_canonical"; tag "GENCODE_Primary"; tag "appris_principal_1"; tag "CCDS"; ccdsid "CCDS38715.1"; havana_gene "OTTMUSG00000006643.1"; havana_transcript "OTTMUST00000015167.1";
chr4	HAVANA	exon	41120538	41120639	0	-	.	gene_id "ENSMUSG00000028430.15"; transcript_id "ENSMUST00000030138.9"; gene_type "protein_coding"; gene_name "Nol6"; transcript_type "protein_coding"; transcript_name "Nol6-201"; exon_number 10; exon_id "ENSMUSE00000295555.2"; level 2; protein_id "ENSMUSP00000030138.9"; transcript_support_level "1"; mgi_id "MGI:2140151"; tag "basic"; tag "Ensembl_canonical"; tag "GENCODE_Primary"; tag "appris_principal_1"; tag "CCDS"; ccdsid "CCDS38715.1"; havana_gene "OTTMUSG00000006643.1"; havana_transcript "OTTMUST00000015167.1";
chr4	HAVANA	CDS	41120538	41120639	0	-	0	gene_id "ENSMUSG00000028430.15"; transcript_id "ENSMUST00000030138.9"; gene_type "protein_coding"; gene_name "Nol6"; transcript_type "protein_coding"; transcript_name "Nol6-201"; exon_number 10; exon_id "ENSMUSE00000295555.2"; level 2; protein_id "ENSMUSP00000030138.9"; transcript_support_level "1"; mgi_id "MGI:2140151"; tag "basic"; tag "Ensembl_canonical"; tag "GENCODE_Primary"; tag "appris_principal_1"; tag "CCDS"; ccdsid "CCDS38715.1"; havana_gene "OTTMUSG00000006643.1"; havana_transcript "OTTMUST00000015167.1";
chr4	HAVANA	exon	41120724	41120782	0	-	.	gene_id "ENSMUSG00000028430.15"; transcript_id "ENSMUST00000030138.9"; gene_type "protein_coding"; gene_name "Nol6"; transcript_type "protein_coding"; transcript_name "Nol6-201"; exon_number 9; exon_id "ENSMUSE00000295561.2"; level 2; protein_id "ENSMUSP00000030138.9"; transcript_support_level "1"; mgi_id "MGI:2140151"; tag "basic"; tag "Ensembl_canonical"; tag "GENCODE_Primary"; tag "appris_principal_1"; tag "CCDS"; ccdsid "CCDS38715.1"; havana_gene "OTTMUSG00000006643.1"; havana_transcript "OTTMUST00000015167.1";
chr4	HAVANA	CDS	41120724	41120782	0	-	2	gene_id "ENSMUSG00000028430.15"; transcript_id "ENSMUST00000030138.9"; gene_type "protein_coding"; gene_name "Nol6"; transcript_type "protein_coding"; transcript_name "Nol6-201"; exon_number 9; exon_id "ENSMUSE00000295561.2"; level 2; protein_id "ENSMUSP00000030138.9"; transcript_support_level "1"; mgi_id "MGI:2140151"; tag "basic"; tag "Ensembl_canonical"; tag "GENCODE_Primary"; tag "appris_principal_1"; tag "CCDS"; ccdsid "CCDS38715.1"; havana_gene "OTTMUSG00000006643.1"; havana_transcript "OTTMUST00000015167.1";
chr4	HAVANA	exon	41121007	41121127	0	-	.	gene_id "ENSMUSG00000028430.15"; transcript_id "ENSMUST00000030138.9"; gene_type "protein_coding"; gene_name "Nol6"; transcript_type "protein_coding"; transcript_name "Nol6-201"; exon_number 8; exon_id "ENSMUSE00000295564.2"; level 2; protein_id "ENSMUSP00000030138.9"; transcript_support_level "1"; mgi_id "MGI:2140151"; tag "basic"; tag "Ensembl_canonical"; tag "GENCODE_Primary"; tag "appris_principal_1"; tag "CCDS"; ccdsid "CCDS38715.1"; havana_gene "OTTMUSG00000006643.1"; havana_transcript "OTTMUST00000015167.1";
chr4	HAVANA	CDS	41121007	41121127	0	-	0	gene_id "ENSMUSG00000028430.15"; transcript_id "ENSMUST00000030138.9"; gene_type "protein_coding"; gene_name "Nol6"; transcript_type "protein_coding"; transcript_name "Nol6-201"; exon_number 8; exon_id "ENSMUSE00000295564.2"; level 2; protein_id "ENSMUSP00000030138.9"; transcript_support_level "1"; mgi_id "MGI:2140151"; tag "basic"; tag "Ensembl_canonical"; tag "GENCODE_Primary"; tag "appris_principal_1"; tag "CCDS"; ccdsid "CCDS38715.1"; havana_gene "OTTMUSG00000006643.1"; havana_transcript "OTTMUST00000015167.1";
chr4	HAVANA	exon	41121211	41121365	0	-	.	gene_id "ENSMUSG00000028430.15"; transcript_id "ENSMUST00000030138.9"; gene_type "protein_coding"; gene_name "Nol6"; transcript_type "protein_coding"; transcript_name "Nol6-201"; exon_number 7; exon_id "ENSMUSE00000295570.2"; level 2; protein_id "ENSMUSP00000030138.9"; transcript_support_level "1"; mgi_id "MGI:2140151"; tag "basic"; tag "Ensembl_canonical"; tag "GENCODE_Primary"; tag "appris_principal_1"; tag "CCDS"; ccdsid "CCDS38715.1"; havana_gene "OTTMUSG00000006643.1"; havana_transcript "OTTMUST00000015167.1";
chr4	HAVANA	CDS	41121211	41121365	0	-	2	gene_id "ENSMUSG00000028430.15"; transcript_id "ENSMUST00000030138.9"; gene_type "protein_coding"; gene_name "Nol6"; transcript_type "protein_coding"; transcript_name "Nol6-201"; exon_number 7; exon_id "ENSMUSE00000295570.2"; level 2; protein_id "ENSMUSP00000030138.9"; transcript_support_level "1"; mgi_id "MGI:2140151"; tag "basic"; tag "Ensembl_canonical"; tag "GENCODE_Primary"; tag "appris_principal_1"; tag "CCDS"; ccdsid "CCDS38715.1"; havana_gene "OTTMUSG00000006643.1"; havana_transcript "OTTMUST00000015167.1";
chr4	HAVANA	exon	41121331	41121365	0	-	.	gene_id "ENSMUSG00000028430.15"; transcript_id "ENSMUST00000155315.8"; gene_type "protein_coding"; gene_name "Nol6"; transcript_type "protein_coding_CDS_not_defined"; transcript_name "Nol6-204"; exon_number 5; exon_id "ENSMUSE00000785809.2"; level 2; transcript_support_level "3"; mgi_id "MGI:2140151"; havana_gene "OTTMUSG00000006643.1"; havana_transcript "OTTMUST00000015169.1";
chr4	HAVANA	transcript	41121331	41123299	0	-	.	gene_id "ENSMUSG00000028430.15"; transcript_id "ENSMUST00000155315.8"; gene_type "protein_coding"; gene_name "Nol6"; transcript_type "protein_coding_CDS_not_defined"; transcript_name "Nol6-204"; level 2; transcript_support_level "3"; mgi_id "MGI:2140151"; havana_gene "OTTMUSG00000006643.1"; havana_transcript "OTTMUST00000015169.1";
chr4	HAVANA	exon	41121452	41121500	0	-	.	gene_id "ENSMUSG00000028430.15"; transcript_id "ENSMUST00000155315.8"; gene_type "protein_coding"; gene_name "Nol6"; transcript_type "protein_coding_CDS_not_defined"; transcript_name "Nol6-204"; exon_number 4; exon_id "ENSMUSE00000804575.2"; level 2; transcript_support_level "3"; mgi_id "MGI:2140151"; havana_gene "OTTMUSG00000006643.1"; havana_transcript "OTTMUST00000015169.1";
chr4	HAVANA	exon	41121452	41121586	0	-	.	gene_id "ENSMUSG00000028430.15"; transcript_id "ENSMUST00000030138.9"; gene_type "protein_coding"; gene_name "Nol6"; transcript_type "protein_coding"; transcript_name "Nol6-201"; exon_number 6; exon_id "ENSMUSE00000295577.2"; level 2; protein_id "ENSMUSP00000030138.9"; transcript_support_level "1"; mgi_id "MGI:2140151"; tag "basic"; tag "Ensembl_canonical"; tag "GENCODE_Primary"; tag "appris_principal_1"; tag "CCDS"; ccdsid "CCDS38715.1"; havana_gene "OTTMUSG00000006643.1"; havana_transcript "OTTMUST00000015167.1";
chr4	HAVANA	CDS	41121452	41121586	0	-	2	gene_id "ENSMUSG00000028430.15"; transcript_id "ENSMUST00000030138.9"; gene_type "protein_coding"; gene_name "Nol6"; transcript_type "protein_coding"; transcript_name "Nol6-201"; exon_number 6; exon_id "ENSMUSE00000295577.2"; level 2; protein_id "ENSMUSP00000030138.9"; transcript_support_level "1"; mgi_id "MGI:2140151"; tag "basic"; tag "Ensembl_canonical"; tag "GENCODE_Primary"; tag "appris_principal_1"; tag "CCDS"; ccdsid "CCDS38715.1"; havana_gene "OTTMUSG00000006643.1"; havana_transcript "OTTMUST00000015167.1";
chr4	HAVANA	exon	41121547	41121947	0	-	.	gene_id "ENSMUSG00000028430.15"; transcript_id "ENSMUST00000129112.2"; gene_type "protein_coding"; gene_name "Nol6"; transcript_type "protein_coding_CDS_not_defined"; transcript_name "Nol6-202"; exon_number 4; exon_id "ENSMUSE00000751670.2"; level 2; transcript_support_level "2"; mgi_id "MGI:2140151"; havana_gene "OTTMUSG00000006643.1"; havana_transcript "OTTMUST00000015168.1";
chr4	HAVANA	transcript	41121547	41123534	0	-	.	gene_id "ENSMUSG00000028430.15"; transcript_id "ENSMUST00000129112.2"; gene_type "protein_coding"; gene_name "Nol6"; transcript_type "protein_coding_CDS_not_defined"; transcript_name "Nol6-202"; level 2; transcript_support_level "2"; mgi_id "MGI:2140151"; havana_gene "OTTMUSG00000006643.1"; havana_transcript "OTTMUST00000015168.1";
chr4	HAVANA	exon	41121779	41121947	0	-	.	gene_id "ENSMUSG00000028430.15"; transcript_id "ENSMUST00000030138.9"; gene_type "protein_coding"; gene_name "Nol6"; transcript_type "protein_coding"; transcript_name "Nol6-201"; exon_number 5; exon_id "ENSMUSE00001312002.2"; level 2; protein_id "ENSMUSP00000030138.9"; transcript_support_level "1"; mgi_id "MGI:2140151"; tag "basic"; tag "Ensembl_canonical"; tag "GENCODE_Primary"; tag "appris_principal_1"; tag "CCDS"; ccdsid "CCDS38715.1"; havana_gene "OTTMUSG00000006643.1"; havana_transcript "OTTMUST00000015167.1";
chr4	HAVANA	CDS	41121779	41121947	0	-	0	gene_id "ENSMUSG00000028430.15"; transcript_id "ENSMUST00000030138.9"; gene_type "protein_coding"; gene_name "Nol6"; transcript_type "protein_coding"; transcript_name "Nol6-201"; exon_number 5; exon_id "ENSMUSE00001312002.2"; level 2; protein_id "ENSMUSP00000030138.9"; transcript_support_level "1"; mgi_id "MGI:2140151"; tag "basic"; tag "Ensembl_canonical"; tag "GENCODE_Primary"; tag "appris_principal_1"; tag "CCDS"; ccdsid "CCDS38715.1"; havana_gene "OTTMUSG00000006643.1"; havana_transcript "OTTMUST00000015167.1";
chr4	HAVANA	exon	41121779	41121947	0	-	.	gene_id "ENSMUSG00000028430.15"; transcript_id "ENSMUST00000155315.8"; gene_type "protein_coding"; gene_name "Nol6"; transcript_type "protein_coding_CDS_not_defined"; transcript_name "Nol6-204"; exon_number 3; exon_id "ENSMUSE00001204679.2"; level 2; transcript_support_level "3"; mgi_id "MGI:2140151"; havana_gene "OTTMUSG00000006643.1"; havana_transcript "OTTMUST00000015169.1";
chr4	HAVANA	exon	41121879	41121947	0	-	.	gene_id "ENSMUSG00000028430.15"; transcript_id "ENSMUST00000135059.2"; gene_type "protein_coding"; gene_name "Nol6"; transcript_type "protein_coding_CDS_not_defined"; transcript_name "Nol6-203"; exon_number 2; exon_id "ENSMUSE00000754744.2"; level 2; transcript_support_level "3"; mgi_id "MGI:2140151"; havana_gene "OTTMUSG00000006643.1"; havana_transcript "OTTMUST00000015170.1";
chr4	HAVANA	transcript	41121879	41122754	0	-	.	gene_id "ENSMUSG00000028430.15"; transcript_id "ENSMUST00000135059.2"; gene_type "protein_coding"; gene_name "Nol6"; transcript_type "protein_coding_CDS_not_defined"; transcript_name "Nol6-203"; level 2; transcript_support_level "3"; mgi_id "MGI:2140151"; havana_gene "OTTMUSG00000006643.1"; havana_transcript "OTTMUST00000015170.1";
chr4	HAVANA	exon	41122124	41122303	0	-	.	gene_id "ENSMUSG00000028430.15"; transcript_id "ENSMUST00000030138.9"; gene_type "protein_coding"; gene_name "Nol6"; transcript_type "protein_coding"; transcript_name "Nol6-201"; exon_number 4; exon_id "ENSMUSE00001273125.2"; level 2; protein_id "ENSMUSP00000030138.9"; transcript_support_level "1"; mgi_id "MGI:2140151"; tag "basic"; tag "Ensembl_canonical"; tag "GENCODE_Primary"; tag "appris_principal_1"; tag "CCDS"; ccdsid "CCDS38715.1"; havana_gene "OTTMUSG00000006643.1"; havana_transcript "OTTMUST00000015167.1";
chr4	HAVANA	CDS	41122124	41122303	0	-	0	gene_id "ENSMUSG00000028430.15"; transcript_id "ENSMUST00000030138.9"; gene_type "protein_coding"; gene_name "Nol6"; transcript_type "protein_coding"; transcript_name "Nol6-201"; exon_number 4; exon_id "ENSMUSE00001273125.2"; level 2; protein_id "ENSMUSP00000030138.9"; transcript_support_level "1"; mgi_id "MGI:2140151"; tag "basic"; tag "Ensembl_canonical"; tag "GENCODE_Primary"; tag "appris_principal_1"; tag "CCDS"; ccdsid "CCDS38715.1"; havana_gene "OTTMUSG00000006643.1"; havana_transcript "OTTMUST00000015167.1";
chr4	HAVANA	exon	41122124	41122303	0	-	.	gene_id "ENSMUSG00000028430.15"; transcript_id "ENSMUST00000155315.8"; gene_type "protein_coding"; gene_name "Nol6"; transcript_type "protein_coding_CDS_not_defined"; transcript_name "Nol6-204"; exon_number 2; exon_id "ENSMUSE00001291595.2"; level 2; transcript_support_level "3"; mgi_id "MGI:2140151"; havana_gene "OTTMUSG00000006643.1"; havana_transcript "OTTMUST00000015169.1";
chr4	HAVANA	exon	41122124	41122303	0	-	.	gene_id "ENSMUSG00000028430.15"; transcript_id "ENSMUST00000129112.2"; gene_type "protein_coding"; gene_name "Nol6"; transcript_type "protein_coding_CDS_not_defined"; transcript_name "Nol6-202"; exon_number 3; exon_id "ENSMUSE00001291595.2"; level 2; transcript_support_level "2"; mgi_id "MGI:2140151"; havana_gene "OTTMUSG00000006643.1"; havana_transcript "OTTMUST00000015168.1";
chr4	HAVANA	exon	41122124	41122754	0	-	.	gene_id "ENSMUSG00000028430.15"; transcript_id "ENSMUST00000135059.2"; gene_type "protein_coding"; gene_name "Nol6"; transcript_type "protein_coding_CDS_not_defined"; transcript_name "Nol6-203"; exon_number 1; exon_id "ENSMUSE00000809176.2"; level 2; transcript_support_level "3"; mgi_id "MGI:2140151"; havana_gene "OTTMUSG00000006643.1"; havana_transcript "OTTMUST00000015170.1";
chr4	HAVANA	exon	41123259	41123299	0	-	.	gene_id "ENSMUSG00000028430.15"; transcript_id "ENSMUST00000155315.8"; gene_type "protein_coding"; gene_name "Nol6"; transcript_type "protein_coding_CDS_not_defined"; transcript_name "Nol6-204"; exon_number 1; exon_id "ENSMUSE00000840790.2"; level 2; transcript_support_level "3"; mgi_id "MGI:2140151"; havana_gene "OTTMUSG00000006643.1"; havana_transcript "OTTMUST00000015169.1";
chr4	HAVANA	exon	41123259	41123375	0	-	.	gene_id "ENSMUSG00000028430.15"; transcript_id "ENSMUST00000030138.9"; gene_type "protein_coding"; gene_name "Nol6"; transcript_type "protein_coding"; transcript_name "Nol6-201"; exon_number 3; exon_id "ENSMUSE00001240729.2"; level 2; protein_id "ENSMUSP00000030138.9"; transcript_support_level "1"; mgi_id "MGI:2140151"; tag "basic"; tag "Ensembl_canonical"; tag "GENCODE_Primary"; tag "appris_principal_1"; tag "CCDS"; ccdsid "CCDS38715.1"; havana_gene "OTTMUSG00000006643.1"; havana_transcript "OTTMUST00000015167.1";
chr4	HAVANA	CDS	41123259	41123375	0	-	0	gene_id "ENSMUSG00000028430.15"; transcript_id "ENSMUST00000030138.9"; gene_type "protein_coding"; gene_name "Nol6"; transcript_type "protein_coding"; transcript_name "Nol6-201"; exon_number 3; exon_id "ENSMUSE00001240729.2"; level 2; protein_id "ENSMUSP00000030138.9"; transcript_support_level "1"; mgi_id "MGI:2140151"; tag "basic"; tag "Ensembl_canonical"; tag "GENCODE_Primary"; tag "appris_principal_1"; tag "CCDS"; ccdsid "CCDS38715.1"; havana_gene "OTTMUSG00000006643.1"; havana_transcript "OTTMUST00000015167.1";
chr4	HAVANA	exon	41123259	41123375	0	-	.	gene_id "ENSMUSG00000028430.15"; transcript_id "ENSMUST00000129112.2"; gene_type "protein_coding"; gene_name "Nol6"; transcript_type "protein_coding_CDS_not_defined"; transcript_name "Nol6-202"; exon_number 2; exon_id "ENSMUSE00001279757.2"; level 2; transcript_support_level "2"; mgi_id "MGI:2140151"; havana_gene "OTTMUSG00000006643.1"; havana_transcript "OTTMUST00000015168.1";
chr4	HAVANA	exon	41123459	41123534	0	-	.	gene_id "ENSMUSG00000028430.15"; transcript_id "ENSMUST00000129112.2"; gene_type "protein_coding"; gene_name "Nol6"; transcript_type "protein_coding_CDS_not_defined"; transcript_name "Nol6-202"; exon_number 1; exon_id "ENSMUSE00000825056.2"; level 2; transcript_support_level "2"; mgi_id "MGI:2140151"; havana_gene "OTTMUSG00000006643.1"; havana_transcript "OTTMUST00000015168.1";
chr4	HAVANA	exon	41123459	41123659	0	-	.	gene_id "ENSMUSG00000028430.15"; transcript_id "ENSMUST00000030138.9"; gene_type "protein_coding"; gene_name "Nol6"; transcript_type "protein_coding"; transcript_name "Nol6-201"; exon_number 2; exon_id "ENSMUSE00000295608.2"; level 2; protein_id "ENSMUSP00000030138.9"; transcript_support_level "1"; mgi_id "MGI:2140151"; tag "basic"; tag "Ensembl_canonical"; tag "GENCODE_Primary"; tag "appris_principal_1"; tag "CCDS"; ccdsid "CCDS38715.1"; havana_gene "OTTMUSG00000006643.1"; havana_transcript "OTTMUST00000015167.1";
chr4	HAVANA	CDS	41123459	41123659	0	-	0	gene_id "ENSMUSG00000028430.15"; transcript_id "ENSMUST00000030138.9"; gene_type "protein_coding"; gene_name "Nol6"; transcript_type "protein_coding"; transcript_name "Nol6-201"; exon_number 2; exon_id "ENSMUSE00000295608.2"; level 2; protein_id "ENSMUSP00000030138.9"; transcript_support_level "1"; mgi_id "MGI:2140151"; tag "basic"; tag "Ensembl_canonical"; tag "GENCODE_Primary"; tag "appris_principal_1"; tag "CCDS"; ccdsid "CCDS38715.1"; havana_gene "OTTMUSG00000006643.1"; havana_transcript "OTTMUST00000015167.1";
chr4	HAVANA	CDS	41124159	41124245	0	-	0	gene_id "ENSMUSG00000028430.15"; transcript_id "ENSMUST00000030138.9"; gene_type "protein_coding"; gene_name "Nol6"; transcript_type "protein_coding"; transcript_name "Nol6-201"; exon_number 1; exon_id "ENSMUSE00000295615.8"; level 2; protein_id "ENSMUSP00000030138.9"; transcript_support_level "1"; mgi_id "MGI:2140151"; tag "basic"; tag "Ensembl_canonical"; tag "GENCODE_Primary"; tag "appris_principal_1"; tag "CCDS"; ccdsid "CCDS38715.1"; havana_gene "OTTMUSG00000006643.1"; havana_transcript "OTTMUST00000015167.1";
chr4	HAVANA	exon	41124159	41124455	0	-	.	gene_id "ENSMUSG00000028430.15"; transcript_id "ENSMUST00000030138.9"; gene_type "protein_coding"; gene_name "Nol6"; transcript_type "protein_coding"; transcript_name "Nol6-201"; exon_number 1; exon_id "ENSMUSE00000295615.8"; level 2; protein_id "ENSMUSP00000030138.9"; transcript_support_level "1"; mgi_id "MGI:2140151"; tag "basic"; tag "Ensembl_canonical"; tag "GENCODE_Primary"; tag "appris_principal_1"; tag "CCDS"; ccdsid "CCDS38715.1"; havana_gene "OTTMUSG00000006643.1"; havana_transcript "OTTMUST00000015167.1";
chr4	HAVANA	start_codon	41124243	41124245	0	-	0	gene_id "ENSMUSG00000028430.15"; transcript_id "ENSMUST00000030138.9"; gene_type "protein_coding"; gene_name "Nol6"; transcript_type "protein_coding"; transcript_name "Nol6-201"; exon_number 1; exon_id "ENSMUSE00000295615.8"; level 2; protein_id "ENSMUSP00000030138.9"; transcript_support_level "1"; mgi_id "MGI:2140151"; tag "basic"; tag "Ensembl_canonical"; tag "GENCODE_Primary"; tag "appris_principal_1"; tag "CCDS"; ccdsid "CCDS38715.1"; havana_gene "OTTMUSG00000006643.1"; havana_transcript "OTTMUST00000015167.1";
chr4	HAVANA	UTR	41124246	41124455	0	-	.	gene_id "ENSMUSG00000028430.15"; transcript_id "ENSMUST00000030138.9"; gene_type "protein_coding"; gene_name "Nol6"; transcript_type "protein_coding"; transcript_name "Nol6-201"; exon_number 1; exon_id "ENSMUSE00000295615.8"; level 2; protein_id "ENSMUSP00000030138.9"; transcript_support_level "1"; mgi_id "MGI:2140151"; tag "basic"; tag "Ensembl_canonical"; tag "GENCODE_Primary"; tag "appris_principal_1"; tag "CCDS"; ccdsid "CCDS38715.1"; havana_gene "OTTMUSG00000006643.1"; havana_transcript "OTTMUST00000015167.1";
chr4	HAVANA	gene	41132511	41132844	0	-	.	gene_id "ENSMUSG00000081437.2"; gene_type "processed_pseudogene"; gene_name "Gm12402"; level 2; mgi_id "MGI:3650110"; havana_gene "OTTMUSG00000006641.1";
chr4	HAVANA	transcript	41132511	41132844	0	-	.	gene_id "ENSMUSG00000081437.2"; transcript_id "ENSMUST00000120536.2"; gene_type "processed_pseudogene"; gene_name "Gm12402"; transcript_type "processed_pseudogene"; transcript_name "Gm12402-201"; level 2; transcript_support_level "NA"; mgi_id "MGI:3650110"; ont "PGO:0000004"; tag "basic"; tag "Ensembl_canonical"; tag "GENCODE_Primary"; havana_gene "OTTMUSG00000006641.1"; havana_transcript "OTTMUST00000015165.1";
chr4	HAVANA	exon	41132511	41132844	0	-	.	gene_id "ENSMUSG00000081437.2"; transcript_id "ENSMUST00000120536.2"; gene_type "processed_pseudogene"; gene_name "Gm12402"; transcript_type "processed_pseudogene"; transcript_name "Gm12402-201"; exon_number 1; exon_id "ENSMUSE00000719505.2"; level 2; transcript_support_level "NA"; mgi_id "MGI:3650110"; ont "PGO:0000004"; tag "basic"; tag "Ensembl_canonical"; tag "GENCODE_Primary"; havana_gene "OTTMUSG00000006641.1"; havana_transcript "OTTMUST00000015165.1";
chr4	ENSEMBL	gene	41172742	41172844	0	-	.	gene_id "ENSMUSG00002076291.1"; gene_type "snRNA"; gene_name "Gm56206"; level 3; mgi_id "MGI:6848870";
chr4	ENSEMBL	transcript	41172742	41172844	0	-	.	gene_id "ENSMUSG00002076291.1"; transcript_id "ENSMUST00020182307.1"; gene_type "snRNA"; gene_name "Gm56206"; transcript_type "snRNA"; transcript_name "Gm56206-201"; level 3; mgi_id "MGI:6848870"; tag "basic"; tag "Ensembl_canonical"; tag "GENCODE_Primary";
chr4	ENSEMBL	exon	41172742	41172844	0	-	.	gene_id "ENSMUSG00002076291.1"; transcript_id "ENSMUST00020182307.1"; gene_type "snRNA"; gene_name "Gm56206"; transcript_type "snRNA"; transcript_name "Gm56206-201"; exon_number 1; exon_id "ENSMUSE00011467982.1"; level 3; mgi_id "MGI:6848870"; tag "basic"; tag "Ensembl_canonical"; tag "GENCODE_Primary";
chr4	HAVANA	UTR	41194313	41195153	0	-	.	gene_id "ENSMUSG00000028433.15"; transcript_id "ENSMUST00000108068.8"; gene_type "protein_coding"; gene_name "Ubap2"; transcript_type "protein_coding"; transcript_name "Ubap2-202"; exon_number 29; exon_id "ENSMUSE00000675457.2"; level 2; protein_id "ENSMUSP00000103703.2"; transcript_support_level "1"; mgi_id "MGI:1916176"; tag "basic"; tag "appris_alternative_2"; havana_gene "OTTMUSG00000006639.1"; havana_transcript "OTTMUST00000015155.1";
chr4	HAVANA	exon	41194313	41195246	0	-	.	gene_id "ENSMUSG00000028433.15"; transcript_id "ENSMUST00000108068.8"; gene_type "protein_coding"; gene_name "Ubap2"; transcript_type "protein_coding"; transcript_name "Ubap2-202"; exon_number 29; exon_id "ENSMUSE00000675457.2"; level 2; protein_id "ENSMUSP00000103703.2"; transcript_support_level "1"; mgi_id "MGI:1916176"; tag "basic"; tag "appris_alternative_2"; havana_gene "OTTMUSG00000006639.1"; havana_transcript "OTTMUST00000015155.1";
chr4	HAVANA	gene	41194313	41275144	0	-	.	gene_id "ENSMUSG00000028433.15"; gene_type "protein_coding"; gene_name "Ubap2"; level 2; mgi_id "MGI:1916176"; tag "ncRNA_host"; havana_gene "OTTMUSG00000006639.1";
chr4	HAVANA	transcript	41194313	41275144	0	-	.	gene_id "ENSMUSG00000028433.15"; transcript_id "ENSMUST00000108068.8"; gene_type "protein_coding"; gene_name "Ubap2"; transcript_type "protein_coding"; transcript_name "Ubap2-202"; level 2; protein_id "ENSMUSP00000103703.2"; transcript_support_level "1"; mgi_id "MGI:1916176"; tag "basic"; tag "appris_alternative_2"; havana_gene "OTTMUSG00000006639.1"; havana_transcript "OTTMUST00000015155.1";
chr4	ENSEMBL	UTR	41194316	41195153	0	-	.	gene_id "ENSMUSG00000028433.15"; transcript_id "ENSMUST00000030143.13"; gene_type "protein_coding"; gene_name "Ubap2"; transcript_type "protein_coding"; transcript_name "Ubap2-201"; exon_number 29; exon_id "ENSMUSE00000380981.6"; level 3; protein_id "ENSMUSP00000030143.7"; transcript_support_level "1"; mgi_id "MGI:1916176"; tag "basic"; tag "Ensembl_canonical"; tag "GENCODE_Primary"; tag "appris_principal_2"; tag "CCDS"; ccdsid "CCDS18058.1"; havana_gene "OTTMUSG00000006639.1";
chr4	ENSEMBL	exon	41194316	41195246	0	-	.	gene_id "ENSMUSG00000028433.15"; transcript_id "ENSMUST00000030143.13"; gene_type "protein_coding"; gene_name "Ubap2"; transcript_type "protein_coding"; transcript_name "Ubap2-201"; exon_number 29; exon_id "ENSMUSE00000380981.6"; level 3; protein_id "ENSMUSP00000030143.7"; transcript_support_level "1"; mgi_id "MGI:1916176"; tag "basic"; tag "Ensembl_canonical"; tag "GENCODE_Primary"; tag "appris_principal_2"; tag "CCDS"; ccdsid "CCDS18058.1"; havana_gene "OTTMUSG00000006639.1";
chr4	ENSEMBL_gcm37	exon	41194316	41195246	24.5497620890342	-	.	gene_id "ENSMUSG00000028433.15"; transcript_id "ENSMUSG00000028433.15_tx_3"; exon_id "chr4_41194316_41195246_-"; exonnum "30"; txlen "4439";
chr4	ENSEMBL_gcm37	exon	41194316	41195246	0.0149725751628343	-	.	gene_id "ENSMUSG00000028433.15"; transcript_id "ENSMUSG00000028433.15_tx_5"; exon_id "chr4_41194316_41195246_-"; exonnum "32"; txlen "4603";
chr4	ENSEMBL	transcript	41194316	41275135	0	-	.	gene_id "ENSMUSG00000028433.15"; transcript_id "ENSMUST00000030143.13"; gene_type "protein_coding"; gene_name "Ubap2"; transcript_type "protein_coding"; transcript_name "Ubap2-201"; level 3; protein_id "ENSMUSP00000030143.7"; transcript_support_level "1"; mgi_id "MGI:1916176"; tag "basic"; tag "Ensembl_canonical"; tag "GENCODE_Primary"; tag "appris_principal_2"; tag "CCDS"; ccdsid "CCDS18058.1"; havana_gene "OTTMUSG00000006639.1";
chr4	HAVANA	stop_codon	41195151	41195153	0	-	0	gene_id "ENSMUSG00000028433.15"; transcript_id "ENSMUST00000108068.8"; gene_type "protein_coding"; gene_name "Ubap2"; transcript_type "protein_coding"; transcript_name "Ubap2-202"; exon_number 29; exon_id "ENSMUSE00000675457.2"; level 2; protein_id "ENSMUSP00000103703.2"; transcript_support_level "1"; mgi_id "MGI:1916176"; tag "basic"; tag "appris_alternative_2"; havana_gene "OTTMUSG00000006639.1"; havana_transcript "OTTMUST00000015155.1";
chr4	ENSEMBL	stop_codon	41195151	41195153	0	-	0	gene_id "ENSMUSG00000028433.15"; transcript_id "ENSMUST00000030143.13"; gene_type "protein_coding"; gene_name "Ubap2"; transcript_type "protein_coding"; transcript_name "Ubap2-201"; exon_number 29; exon_id "ENSMUSE00000380981.6"; level 3; protein_id "ENSMUSP00000030143.7"; transcript_support_level "1"; mgi_id "MGI:1916176"; tag "basic"; tag "Ensembl_canonical"; tag "GENCODE_Primary"; tag "appris_principal_2"; tag "CCDS"; ccdsid "CCDS18058.1"; havana_gene "OTTMUSG00000006639.1";
chr4	HAVANA	CDS	41195154	41195246	0	-	0	gene_id "ENSMUSG00000028433.15"; transcript_id "ENSMUST00000108068.8"; gene_type "protein_coding"; gene_name "Ubap2"; transcript_type "protein_coding"; transcript_name "Ubap2-202"; exon_number 29; exon_id "ENSMUSE00000675457.2"; level 2; protein_id "ENSMUSP00000103703.2"; transcript_support_level "1"; mgi_id "MGI:1916176"; tag "basic"; tag "appris_alternative_2"; havana_gene "OTTMUSG00000006639.1"; havana_transcript "OTTMUST00000015155.1";
chr4	ENSEMBL	CDS	41195154	41195246	0	-	0	gene_id "ENSMUSG00000028433.15"; transcript_id "ENSMUST00000030143.13"; gene_type "protein_coding"; gene_name "Ubap2"; transcript_type "protein_coding"; transcript_name "Ubap2-201"; exon_number 29; exon_id "ENSMUSE00000380981.6"; level 3; protein_id "ENSMUSP00000030143.7"; transcript_support_level "1"; mgi_id "MGI:1916176"; tag "basic"; tag "Ensembl_canonical"; tag "GENCODE_Primary"; tag "appris_principal_2"; tag "CCDS"; ccdsid "CCDS18058.1"; havana_gene "OTTMUSG00000006639.1";
chr4	HAVANA	exon	41195193	41195525	0	-	.	gene_id "ENSMUSG00000028433.15"; transcript_id "ENSMUST00000136057.2"; gene_type "protein_coding"; gene_name "Ubap2"; transcript_type "protein_coding"; transcript_name "Ubap2-206"; exon_number 3; exon_id "ENSMUSE00000785784.2"; level 2; protein_id "ENSMUSP00000120205.2"; transcript_support_level "1"; mgi_id "MGI:1916176"; tag "mRNA_start_NF"; tag "mRNA_end_NF"; tag "cds_start_NF"; tag "cds_end_NF"; havana_gene "OTTMUSG00000006639.1"; havana_transcript "OTTMUST00000015159.1";
chr4	HAVANA	CDS	41195193	41195525	0	-	0	gene_id "ENSMUSG00000028433.15"; transcript_id "ENSMUST00000136057.2"; gene_type "protein_coding"; gene_name "Ubap2"; transcript_type "protein_coding"; transcript_name "Ubap2-206"; exon_number 3; exon_id "ENSMUSE00000785784.2"; level 2; protein_id "ENSMUSP00000120205.2"; transcript_support_level "1"; mgi_id "MGI:1916176"; tag "mRNA_start_NF"; tag "mRNA_end_NF"; tag "cds_start_NF"; tag "cds_end_NF"; havana_gene "OTTMUSG00000006639.1"; havana_transcript "OTTMUST00000015159.1";
chr4	HAVANA	transcript	41195193	41195765	0	-	.	gene_id "ENSMUSG00000028433.15"; transcript_id "ENSMUST00000136057.2"; gene_type "protein_coding"; gene_name "Ubap2"; transcript_type "protein_coding"; transcript_name "Ubap2-206"; level 2; protein_id "ENSMUSP00000120205.2"; transcript_support_level "1"; mgi_id "MGI:1916176"; tag "mRNA_start_NF"; tag "mRNA_end_NF"; tag "cds_start_NF"; tag "cds_end_NF"; havana_gene "OTTMUSG00000006639.1"; havana_transcript "OTTMUST00000015159.1";
chr4	HAVANA	exon	41195334	41195525	0	-	.	gene_id "ENSMUSG00000028433.15"; transcript_id "ENSMUST00000108068.8"; gene_type "protein_coding"; gene_name "Ubap2"; transcript_type "protein_coding"; transcript_name "Ubap2-202"; exon_number 28; exon_id "ENSMUSE00000179082.2"; level 2; protein_id "ENSMUSP00000103703.2"; transcript_support_level "1"; mgi_id "MGI:1916176"; tag "basic"; tag "appris_alternative_2"; havana_gene "OTTMUSG00000006639.1"; havana_transcript "OTTMUST00000015155.1";
chr4	HAVANA	CDS	41195334	41195525	0	-	0	gene_id "ENSMUSG00000028433.15"; transcript_id "ENSMUST00000108068.8"; gene_type "protein_coding"; gene_name "Ubap2"; transcript_type "protein_coding"; transcript_name "Ubap2-202"; exon_number 28; exon_id "ENSMUSE00000179082.2"; level 2; protein_id "ENSMUSP00000103703.2"; transcript_support_level "1"; mgi_id "MGI:1916176"; tag "basic"; tag "appris_alternative_2"; havana_gene "OTTMUSG00000006639.1"; havana_transcript "OTTMUST00000015155.1";
chr4	ENSEMBL	exon	41195334	41195525	0	-	.	gene_id "ENSMUSG00000028433.15"; transcript_id "ENSMUST00000030143.13"; gene_type "protein_coding"; gene_name "Ubap2"; transcript_type "protein_coding"; transcript_name "Ubap2-201"; exon_number 28; exon_id "ENSMUSE00000179082.2"; level 3; protein_id "ENSMUSP00000030143.7"; transcript_support_level "1"; mgi_id "MGI:1916176"; tag "basic"; tag "Ensembl_canonical"; tag "GENCODE_Primary"; tag "appris_principal_2"; tag "CCDS"; ccdsid "CCDS18058.1"; havana_gene "OTTMUSG00000006639.1";
chr4	ENSEMBL	CDS	41195334	41195525	0	-	0	gene_id "ENSMUSG00000028433.15"; transcript_id "ENSMUST00000030143.13"; gene_type "protein_coding"; gene_name "Ubap2"; transcript_type "protein_coding"; transcript_name "Ubap2-201"; exon_number 28; exon_id "ENSMUSE00000179082.2"; level 3; protein_id "ENSMUSP00000030143.7"; transcript_support_level "1"; mgi_id "MGI:1916176"; tag "basic"; tag "Ensembl_canonical"; tag "GENCODE_Primary"; tag "appris_principal_2"; tag "CCDS"; ccdsid "CCDS18058.1"; havana_gene "OTTMUSG00000006639.1";
chr4	ENSEMBL_gcm37	exon	41195334	41195525	24.5497620890342	-	.	gene_id "ENSMUSG00000028433.15"; transcript_id "ENSMUSG00000028433.15_tx_3"; exon_id "chr4_41195334_41195525_-"; exonnum "29"; txlen "4439";
chr4	ENSEMBL_gcm37	exon	41195334	41195525	0.0149725751628343	-	.	gene_id "ENSMUSG00000028433.15"; transcript_id "ENSMUSG00000028433.15_tx_5"; exon_id "chr4_41195334_41195525_-"; exonnum "31"; txlen "4603";
chr4	HAVANA	exon	41195608	41195672	0	-	.	gene_id "ENSMUSG00000028433.15"; transcript_id "ENSMUST00000108068.8"; gene_type "protein_coding"; gene_name "Ubap2"; transcript_type "protein_coding"; transcript_name "Ubap2-202"; exon_number 27; exon_id "ENSMUSE00000179135.2"; level 2; protein_id "ENSMUSP00000103703.2"; transcript_support_level "1"; mgi_id "MGI:1916176"; tag "basic"; tag "appris_alternative_2"; havana_gene "OTTMUSG00000006639.1"; havana_transcript "OTTMUST00000015155.1";
chr4	HAVANA	CDS	41195608	41195672	0	-	2	gene_id "ENSMUSG00000028433.15"; transcript_id "ENSMUST00000108068.8"; gene_type "protein_coding"; gene_name "Ubap2"; transcript_type "protein_coding"; transcript_name "Ubap2-202"; exon_number 27; exon_id "ENSMUSE00000179135.2"; level 2; protein_id "ENSMUSP00000103703.2"; transcript_support_level "1"; mgi_id "MGI:1916176"; tag "basic"; tag "appris_alternative_2"; havana_gene "OTTMUSG00000006639.1"; havana_transcript "OTTMUST00000015155.1";
chr4	ENSEMBL	exon	41195608	41195672	0	-	.	gene_id "ENSMUSG00000028433.15"; transcript_id "ENSMUST00000030143.13"; gene_type "protein_coding"; gene_name "Ubap2"; transcript_type "protein_coding"; transcript_name "Ubap2-201"; exon_number 27; exon_id "ENSMUSE00000179135.2"; level 3; protein_id "ENSMUSP00000030143.7"; transcript_support_level "1"; mgi_id "MGI:1916176"; tag "basic"; tag "Ensembl_canonical"; tag "GENCODE_Primary"; tag "appris_principal_2"; tag "CCDS"; ccdsid "CCDS18058.1"; havana_gene "OTTMUSG00000006639.1";
chr4	ENSEMBL	CDS	41195608	41195672	0	-	2	gene_id "ENSMUSG00000028433.15"; transcript_id "ENSMUST00000030143.13"; gene_type "protein_coding"; gene_name "Ubap2"; transcript_type "protein_coding"; transcript_name "Ubap2-201"; exon_number 27; exon_id "ENSMUSE00000179135.2"; level 3; protein_id "ENSMUSP00000030143.7"; transcript_support_level "1"; mgi_id "MGI:1916176"; tag "basic"; tag "Ensembl_canonical"; tag "GENCODE_Primary"; tag "appris_principal_2"; tag "CCDS"; ccdsid "CCDS18058.1"; havana_gene "OTTMUSG00000006639.1";
chr4	HAVANA	exon	41195608	41195672	0	-	.	gene_id "ENSMUSG00000028433.15"; transcript_id "ENSMUST00000136057.2"; gene_type "protein_coding"; gene_name "Ubap2"; transcript_type "protein_coding"; transcript_name "Ubap2-206"; exon_number 2; exon_id "ENSMUSE00000179135.2"; level 2; protein_id "ENSMUSP00000120205.2"; transcript_support_level "1"; mgi_id "MGI:1916176"; tag "mRNA_start_NF"; tag "mRNA_end_NF"; tag "cds_start_NF"; tag "cds_end_NF"; havana_gene "OTTMUSG00000006639.1"; havana_transcript "OTTMUST00000015159.1";
chr4	HAVANA	CDS	41195608	41195672	0	-	2	gene_id "ENSMUSG00000028433.15"; transcript_id "ENSMUST00000136057.2"; gene_type "protein_coding"; gene_name "Ubap2"; transcript_type "protein_coding"; transcript_name "Ubap2-206"; exon_number 2; exon_id "ENSMUSE00000179135.2"; level 2; protein_id "ENSMUSP00000120205.2"; transcript_support_level "1"; mgi_id "MGI:1916176"; tag "mRNA_start_NF"; tag "mRNA_end_NF"; tag "cds_start_NF"; tag "cds_end_NF"; havana_gene "OTTMUSG00000006639.1"; havana_transcript "OTTMUST00000015159.1";
chr4	ENSEMBL_gcm37	exon	41195608	41195672	24.5497620890342	-	.	gene_id "ENSMUSG00000028433.15"; transcript_id "ENSMUSG00000028433.15_tx_3"; exon_id "chr4_41195608_41195672_-"; exonnum "28"; txlen "4439";
chr4	ENSEMBL_gcm37	exon	41195608	41195672	0.0149725751628343	-	.	gene_id "ENSMUSG00000028433.15"; transcript_id "ENSMUSG00000028433.15_tx_5"; exon_id "chr4_41195608_41195672_-"; exonnum "30"; txlen "4603";
chr4	HAVANA	exon	41195746	41195765	0	-	.	gene_id "ENSMUSG00000028433.15"; transcript_id "ENSMUST00000136057.2"; gene_type "protein_coding"; gene_name "Ubap2"; transcript_type "protein_coding"; transcript_name "Ubap2-206"; exon_number 1; exon_id "ENSMUSE00000819077.2"; level 2; protein_id "ENSMUSP00000120205.2"; transcript_support_level "1"; mgi_id "MGI:1916176"; tag "mRNA_start_NF"; tag "mRNA_end_NF"; tag "cds_start_NF"; tag "cds_end_NF"; havana_gene "OTTMUSG00000006639.1"; havana_transcript "OTTMUST00000015159.1";
chr4	HAVANA	CDS	41195746	41195765	0	-	1	gene_id "ENSMUSG00000028433.15"; transcript_id "ENSMUST00000136057.2"; gene_type "protein_coding"; gene_name "Ubap2"; transcript_type "protein_coding"; transcript_name "Ubap2-206"; exon_number 1; exon_id "ENSMUSE00000819077.2"; level 2; protein_id "ENSMUSP00000120205.2"; transcript_support_level "1"; mgi_id "MGI:1916176"; tag "mRNA_start_NF"; tag "mRNA_end_NF"; tag "cds_start_NF"; tag "cds_end_NF"; havana_gene "OTTMUSG00000006639.1"; havana_transcript "OTTMUST00000015159.1";
chr4	HAVANA	exon	41195746	41195853	0	-	.	gene_id "ENSMUSG00000028433.15"; transcript_id "ENSMUST00000108068.8"; gene_type "protein_coding"; gene_name "Ubap2"; transcript_type "protein_coding"; transcript_name "Ubap2-202"; exon_number 26; exon_id "ENSMUSE00000179120.2"; level 2; protein_id "ENSMUSP00000103703.2"; transcript_support_level "1"; mgi_id "MGI:1916176"; tag "basic"; tag "appris_alternative_2"; havana_gene "OTTMUSG00000006639.1"; havana_transcript "OTTMUST00000015155.1";
chr4	HAVANA	CDS	41195746	41195853	0	-	2	gene_id "ENSMUSG00000028433.15"; transcript_id "ENSMUST00000108068.8"; gene_type "protein_coding"; gene_name "Ubap2"; transcript_type "protein_coding"; transcript_name "Ubap2-202"; exon_number 26; exon_id "ENSMUSE00000179120.2"; level 2; protein_id "ENSMUSP00000103703.2"; transcript_support_level "1"; mgi_id "MGI:1916176"; tag "basic"; tag "appris_alternative_2"; havana_gene "OTTMUSG00000006639.1"; havana_transcript "OTTMUST00000015155.1";
chr4	ENSEMBL	exon	41195746	41195853	0	-	.	gene_id "ENSMUSG00000028433.15"; transcript_id "ENSMUST00000030143.13"; gene_type "protein_coding"; gene_name "Ubap2"; transcript_type "protein_coding"; transcript_name "Ubap2-201"; exon_number 26; exon_id "ENSMUSE00000179120.2"; level 3; protein_id "ENSMUSP00000030143.7"; transcript_support_level "1"; mgi_id "MGI:1916176"; tag "basic"; tag "Ensembl_canonical"; tag "GENCODE_Primary"; tag "appris_principal_2"; tag "CCDS"; ccdsid "CCDS18058.1"; havana_gene "OTTMUSG00000006639.1";
chr4	ENSEMBL	CDS	41195746	41195853	0	-	2	gene_id "ENSMUSG00000028433.15"; transcript_id "ENSMUST00000030143.13"; gene_type "protein_coding"; gene_name "Ubap2"; transcript_type "protein_coding"; transcript_name "Ubap2-201"; exon_number 26; exon_id "ENSMUSE00000179120.2"; level 3; protein_id "ENSMUSP00000030143.7"; transcript_support_level "1"; mgi_id "MGI:1916176"; tag "basic"; tag "Ensembl_canonical"; tag "GENCODE_Primary"; tag "appris_principal_2"; tag "CCDS"; ccdsid "CCDS18058.1"; havana_gene "OTTMUSG00000006639.1";
chr4	ENSEMBL_gcm37	exon	41195746	41195853	24.5497620890342	-	.	gene_id "ENSMUSG00000028433.15"; transcript_id "ENSMUSG00000028433.15_tx_3"; exon_id "chr4_41195746_41195853_-"; exonnum "27"; txlen "4439";
chr4	ENSEMBL_gcm37	exon	41195746	41195853	0.0149725751628343	-	.	gene_id "ENSMUSG00000028433.15"; transcript_id "ENSMUSG00000028433.15_tx_5"; exon_id "chr4_41195746_41195853_-"; exonnum "29"; txlen "4603";
chr4	HAVANA	exon	41195944	41196043	0	-	.	gene_id "ENSMUSG00000028433.15"; transcript_id "ENSMUST00000108068.8"; gene_type "protein_coding"; gene_name "Ubap2"; transcript_type "protein_coding"; transcript_name "Ubap2-202"; exon_number 25; exon_id "ENSMUSE00000179114.2"; level 2; protein_id "ENSMUSP00000103703.2"; transcript_support_level "1"; mgi_id "MGI:1916176"; tag "basic"; tag "appris_alternative_2"; havana_gene "OTTMUSG00000006639.1"; havana_transcript "OTTMUST00000015155.1";
chr4	HAVANA	CDS	41195944	41196043	0	-	0	gene_id "ENSMUSG00000028433.15"; transcript_id "ENSMUST00000108068.8"; gene_type "protein_coding"; gene_name "Ubap2"; transcript_type "protein_coding"; transcript_name "Ubap2-202"; exon_number 25; exon_id "ENSMUSE00000179114.2"; level 2; protein_id "ENSMUSP00000103703.2"; transcript_support_level "1"; mgi_id "MGI:1916176"; tag "basic"; tag "appris_alternative_2"; havana_gene "OTTMUSG00000006639.1"; havana_transcript "OTTMUST00000015155.1";
chr4	ENSEMBL	exon	41195944	41196043	0	-	.	gene_id "ENSMUSG00000028433.15"; transcript_id "ENSMUST00000030143.13"; gene_type "protein_coding"; gene_name "Ubap2"; transcript_type "protein_coding"; transcript_name "Ubap2-201"; exon_number 25; exon_id "ENSMUSE00000179114.2"; level 3; protein_id "ENSMUSP00000030143.7"; transcript_support_level "1"; mgi_id "MGI:1916176"; tag "basic"; tag "Ensembl_canonical"; tag "GENCODE_Primary"; tag "appris_principal_2"; tag "CCDS"; ccdsid "CCDS18058.1"; havana_gene "OTTMUSG00000006639.1";
chr4	ENSEMBL	CDS	41195944	41196043	0	-	0	gene_id "ENSMUSG00000028433.15"; transcript_id "ENSMUST00000030143.13"; gene_type "protein_coding"; gene_name "Ubap2"; transcript_type "protein_coding"; transcript_name "Ubap2-201"; exon_number 25; exon_id "ENSMUSE00000179114.2"; level 3; protein_id "ENSMUSP00000030143.7"; transcript_support_level "1"; mgi_id "MGI:1916176"; tag "basic"; tag "Ensembl_canonical"; tag "GENCODE_Primary"; tag "appris_principal_2"; tag "CCDS"; ccdsid "CCDS18058.1"; havana_gene "OTTMUSG00000006639.1";
chr4	ENSEMBL_gcm37	exon	41195944	41196043	24.5497620890342	-	.	gene_id "ENSMUSG00000028433.15"; transcript_id "ENSMUSG00000028433.15_tx_3"; exon_id "chr4_41195944_41196043_-"; exonnum "26"; txlen "4439";
chr4	ENSEMBL_gcm37	exon	41195944	41196043	0.0149725751628343	-	.	gene_id "ENSMUSG00000028433.15"; transcript_id "ENSMUSG00000028433.15_tx_5"; exon_id "chr4_41195944_41196043_-"; exonnum "28"; txlen "4603";
chr4	HAVANA	exon	41196328	41196533	0	-	.	gene_id "ENSMUSG00000028433.15"; transcript_id "ENSMUST00000108068.8"; gene_type "protein_coding"; gene_name "Ubap2"; transcript_type "protein_coding"; transcript_name "Ubap2-202"; exon_number 24; exon_id "ENSMUSE00000179127.2"; level 2; protein_id "ENSMUSP00000103703.2"; transcript_support_level "1"; mgi_id "MGI:1916176"; tag "basic"; tag "appris_alternative_2"; havana_gene "OTTMUSG00000006639.1"; havana_transcript "OTTMUST00000015155.1";
chr4	HAVANA	CDS	41196328	41196533	0	-	2	gene_id "ENSMUSG00000028433.15"; transcript_id "ENSMUST00000108068.8"; gene_type "protein_coding"; gene_name "Ubap2"; transcript_type "protein_coding"; transcript_name "Ubap2-202"; exon_number 24; exon_id "ENSMUSE00000179127.2"; level 2; protein_id "ENSMUSP00000103703.2"; transcript_support_level "1"; mgi_id "MGI:1916176"; tag "basic"; tag "appris_alternative_2"; havana_gene "OTTMUSG00000006639.1"; havana_transcript "OTTMUST00000015155.1";
chr4	ENSEMBL	exon	41196328	41196533	0	-	.	gene_id "ENSMUSG00000028433.15"; transcript_id "ENSMUST00000030143.13"; gene_type "protein_coding"; gene_name "Ubap2"; transcript_type "protein_coding"; transcript_name "Ubap2-201"; exon_number 24; exon_id "ENSMUSE00000179127.2"; level 3; protein_id "ENSMUSP00000030143.7"; transcript_support_level "1"; mgi_id "MGI:1916176"; tag "basic"; tag "Ensembl_canonical"; tag "GENCODE_Primary"; tag "appris_principal_2"; tag "CCDS"; ccdsid "CCDS18058.1"; havana_gene "OTTMUSG00000006639.1";
chr4	ENSEMBL	CDS	41196328	41196533	0	-	2	gene_id "ENSMUSG00000028433.15"; transcript_id "ENSMUST00000030143.13"; gene_type "protein_coding"; gene_name "Ubap2"; transcript_type "protein_coding"; transcript_name "Ubap2-201"; exon_number 24; exon_id "ENSMUSE00000179127.2"; level 3; protein_id "ENSMUSP00000030143.7"; transcript_support_level "1"; mgi_id "MGI:1916176"; tag "basic"; tag "Ensembl_canonical"; tag "GENCODE_Primary"; tag "appris_principal_2"; tag "CCDS"; ccdsid "CCDS18058.1"; havana_gene "OTTMUSG00000006639.1";
chr4	ENSEMBL_gcm37	exon	41196328	41196533	24.5497620890342	-	.	gene_id "ENSMUSG00000028433.15"; transcript_id "ENSMUSG00000028433.15_tx_3"; exon_id "chr4_41196328_41196533_-"; exonnum "25"; txlen "4439";
chr4	ENSEMBL_gcm37	exon	41196328	41196533	0.0149725751628343	-	.	gene_id "ENSMUSG00000028433.15"; transcript_id "ENSMUSG00000028433.15_tx_5"; exon_id "chr4_41196328_41196533_-"; exonnum "27"; txlen "4603";
chr4	HAVANA	exon	41196730	41196808	0	-	.	gene_id "ENSMUSG00000028433.15"; transcript_id "ENSMUST00000108068.8"; gene_type "protein_coding"; gene_name "Ubap2"; transcript_type "protein_coding"; transcript_name "Ubap2-202"; exon_number 23; exon_id "ENSMUSE00000179117.2"; level 2; protein_id "ENSMUSP00000103703.2"; transcript_support_level "1"; mgi_id "MGI:1916176"; tag "basic"; tag "appris_alternative_2"; havana_gene "OTTMUSG00000006639.1"; havana_transcript "OTTMUST00000015155.1";
chr4	HAVANA	CDS	41196730	41196808	0	-	0	gene_id "ENSMUSG00000028433.15"; transcript_id "ENSMUST00000108068.8"; gene_type "protein_coding"; gene_name "Ubap2"; transcript_type "protein_coding"; transcript_name "Ubap2-202"; exon_number 23; exon_id "ENSMUSE00000179117.2"; level 2; protein_id "ENSMUSP00000103703.2"; transcript_support_level "1"; mgi_id "MGI:1916176"; tag "basic"; tag "appris_alternative_2"; havana_gene "OTTMUSG00000006639.1"; havana_transcript "OTTMUST00000015155.1";
chr4	ENSEMBL	exon	41196730	41196808	0	-	.	gene_id "ENSMUSG00000028433.15"; transcript_id "ENSMUST00000030143.13"; gene_type "protein_coding"; gene_name "Ubap2"; transcript_type "protein_coding"; transcript_name "Ubap2-201"; exon_number 23; exon_id "ENSMUSE00000179117.2"; level 3; protein_id "ENSMUSP00000030143.7"; transcript_support_level "1"; mgi_id "MGI:1916176"; tag "basic"; tag "Ensembl_canonical"; tag "GENCODE_Primary"; tag "appris_principal_2"; tag "CCDS"; ccdsid "CCDS18058.1"; havana_gene "OTTMUSG00000006639.1";
chr4	ENSEMBL	CDS	41196730	41196808	0	-	0	gene_id "ENSMUSG00000028433.15"; transcript_id "ENSMUST00000030143.13"; gene_type "protein_coding"; gene_name "Ubap2"; transcript_type "protein_coding"; transcript_name "Ubap2-201"; exon_number 23; exon_id "ENSMUSE00000179117.2"; level 3; protein_id "ENSMUSP00000030143.7"; transcript_support_level "1"; mgi_id "MGI:1916176"; tag "basic"; tag "Ensembl_canonical"; tag "GENCODE_Primary"; tag "appris_principal_2"; tag "CCDS"; ccdsid "CCDS18058.1"; havana_gene "OTTMUSG00000006639.1";
chr4	ENSEMBL_gcm37	exon	41196730	41196808	24.5497620890342	-	.	gene_id "ENSMUSG00000028433.15"; transcript_id "ENSMUSG00000028433.15_tx_3"; exon_id "chr4_41196730_41196808_-"; exonnum "24"; txlen "4439";
chr4	ENSEMBL_gcm37	exon	41196730	41196808	0.0149725751628343	-	.	gene_id "ENSMUSG00000028433.15"; transcript_id "ENSMUSG00000028433.15_tx_5"; exon_id "chr4_41196730_41196808_-"; exonnum "26"; txlen "4603";
chr4	HAVANA	exon	41199218	41199265	0	-	.	gene_id "ENSMUSG00000028433.15"; transcript_id "ENSMUST00000108068.8"; gene_type "protein_coding"; gene_name "Ubap2"; transcript_type "protein_coding"; transcript_name "Ubap2-202"; exon_number 22; exon_id "ENSMUSE00001265298.2"; level 2; protein_id "ENSMUSP00000103703.2"; transcript_support_level "1"; mgi_id "MGI:1916176"; tag "basic"; tag "appris_alternative_2"; havana_gene "OTTMUSG00000006639.1"; havana_transcript "OTTMUST00000015155.1";
chr4	HAVANA	CDS	41199218	41199265	0	-	0	gene_id "ENSMUSG00000028433.15"; transcript_id "ENSMUST00000108068.8"; gene_type "protein_coding"; gene_name "Ubap2"; transcript_type "protein_coding"; transcript_name "Ubap2-202"; exon_number 22; exon_id "ENSMUSE00001265298.2"; level 2; protein_id "ENSMUSP00000103703.2"; transcript_support_level "1"; mgi_id "MGI:1916176"; tag "basic"; tag "appris_alternative_2"; havana_gene "OTTMUSG00000006639.1"; havana_transcript "OTTMUST00000015155.1";
chr4	ENSEMBL	exon	41199218	41199265	0	-	.	gene_id "ENSMUSG00000028433.15"; transcript_id "ENSMUST00000030143.13"; gene_type "protein_coding"; gene_name "Ubap2"; transcript_type "protein_coding"; transcript_name "Ubap2-201"; exon_number 22; exon_id "ENSMUSE00001265298.2"; level 3; protein_id "ENSMUSP00000030143.7"; transcript_support_level "1"; mgi_id "MGI:1916176"; tag "basic"; tag "Ensembl_canonical"; tag "GENCODE_Primary"; tag "appris_principal_2"; tag "CCDS"; ccdsid "CCDS18058.1"; havana_gene "OTTMUSG00000006639.1";
chr4	ENSEMBL	CDS	41199218	41199265	0	-	0	gene_id "ENSMUSG00000028433.15"; transcript_id "ENSMUST00000030143.13"; gene_type "protein_coding"; gene_name "Ubap2"; transcript_type "protein_coding"; transcript_name "Ubap2-201"; exon_number 22; exon_id "ENSMUSE00001265298.2"; level 3; protein_id "ENSMUSP00000030143.7"; transcript_support_level "1"; mgi_id "MGI:1916176"; tag "basic"; tag "Ensembl_canonical"; tag "GENCODE_Primary"; tag "appris_principal_2"; tag "CCDS"; ccdsid "CCDS18058.1"; havana_gene "OTTMUSG00000006639.1";
chr4	HAVANA	exon	41199218	41199265	0	-	.	gene_id "ENSMUSG00000028433.15"; transcript_id "ENSMUST00000143552.2"; gene_type "protein_coding"; gene_name "Ubap2"; transcript_type "protein_coding_CDS_not_defined"; transcript_name "Ubap2-208"; exon_number 3; exon_id "ENSMUSE00001255130.2"; level 2; transcript_support_level "5"; mgi_id "MGI:1916176"; havana_gene "OTTMUSG00000006639.1"; havana_transcript "OTTMUST00000015158.1";
chr4	ENSEMBL_gcm37	exon	41199218	41199265	24.5497620890342	-	.	gene_id "ENSMUSG00000028433.15"; transcript_id "ENSMUSG00000028433.15_tx_3"; exon_id "chr4_41199218_41199265_-"; exonnum "23"; txlen "4439";
chr4	ENSEMBL_gcm37	exon	41199218	41199265	0.0149725751628343	-	.	gene_id "ENSMUSG00000028433.15"; transcript_id "ENSMUSG00000028433.15_tx_5"; exon_id "chr4_41199218_41199265_-"; exonnum "25"; txlen "4603";
chr4	HAVANA	transcript	41199218	41200077	0	-	.	gene_id "ENSMUSG00000028433.15"; transcript_id "ENSMUST00000143552.2"; gene_type "protein_coding"; gene_name "Ubap2"; transcript_type "protein_coding_CDS_not_defined"; transcript_name "Ubap2-208"; level 2; transcript_support_level "5"; mgi_id "MGI:1916176"; havana_gene "OTTMUSG00000006639.1"; havana_transcript "OTTMUST00000015158.1";
chr4	HAVANA	exon	41199494	41199585	0	-	.	gene_id "ENSMUSG00000028433.15"; transcript_id "ENSMUST00000108068.8"; gene_type "protein_coding"; gene_name "Ubap2"; transcript_type "protein_coding"; transcript_name "Ubap2-202"; exon_number 21; exon_id "ENSMUSE00001290143.2"; level 2; protein_id "ENSMUSP00000103703.2"; transcript_support_level "1"; mgi_id "MGI:1916176"; tag "basic"; tag "appris_alternative_2"; havana_gene "OTTMUSG00000006639.1"; havana_transcript "OTTMUST00000015155.1";
chr4	HAVANA	CDS	41199494	41199585	0	-	2	gene_id "ENSMUSG00000028433.15"; transcript_id "ENSMUST00000108068.8"; gene_type "protein_coding"; gene_name "Ubap2"; transcript_type "protein_coding"; transcript_name "Ubap2-202"; exon_number 21; exon_id "ENSMUSE00001290143.2"; level 2; protein_id "ENSMUSP00000103703.2"; transcript_support_level "1"; mgi_id "MGI:1916176"; tag "basic"; tag "appris_alternative_2"; havana_gene "OTTMUSG00000006639.1"; havana_transcript "OTTMUST00000015155.1";
chr4	ENSEMBL	exon	41199494	41199585	0	-	.	gene_id "ENSMUSG00000028433.15"; transcript_id "ENSMUST00000030143.13"; gene_type "protein_coding"; gene_name "Ubap2"; transcript_type "protein_coding"; transcript_name "Ubap2-201"; exon_number 21; exon_id "ENSMUSE00001290143.2"; level 3; protein_id "ENSMUSP00000030143.7"; transcript_support_level "1"; mgi_id "MGI:1916176"; tag "basic"; tag "Ensembl_canonical"; tag "GENCODE_Primary"; tag "appris_principal_2"; tag "CCDS"; ccdsid "CCDS18058.1"; havana_gene "OTTMUSG00000006639.1";
chr4	ENSEMBL	CDS	41199494	41199585	0	-	2	gene_id "ENSMUSG00000028433.15"; transcript_id "ENSMUST00000030143.13"; gene_type "protein_coding"; gene_name "Ubap2"; transcript_type "protein_coding"; transcript_name "Ubap2-201"; exon_number 21; exon_id "ENSMUSE00001290143.2"; level 3; protein_id "ENSMUSP00000030143.7"; transcript_support_level "1"; mgi_id "MGI:1916176"; tag "basic"; tag "Ensembl_canonical"; tag "GENCODE_Primary"; tag "appris_principal_2"; tag "CCDS"; ccdsid "CCDS18058.1"; havana_gene "OTTMUSG00000006639.1";
chr4	HAVANA	exon	41199494	41199585	0	-	.	gene_id "ENSMUSG00000028433.15"; transcript_id "ENSMUST00000143552.2"; gene_type "protein_coding"; gene_name "Ubap2"; transcript_type "protein_coding_CDS_not_defined"; transcript_name "Ubap2-208"; exon_number 2; exon_id "ENSMUSE00001284416.2"; level 2; transcript_support_level "5"; mgi_id "MGI:1916176"; havana_gene "OTTMUSG00000006639.1"; havana_transcript "OTTMUST00000015158.1";
chr4	ENSEMBL_gcm37	exon	41199494	41199585	24.5497620890342	-	.	gene_id "ENSMUSG00000028433.15"; transcript_id "ENSMUSG00000028433.15_tx_3"; exon_id "chr4_41199494_41199585_-"; exonnum "22"; txlen "4439";
chr4	ENSEMBL_gcm37	exon	41199494	41199585	0.0149725751628343	-	.	gene_id "ENSMUSG00000028433.15"; transcript_id "ENSMUSG00000028433.15_tx_5"; exon_id "chr4_41199494_41199585_-"; exonnum "24"; txlen "4603";
chr4	HAVANA	exon	41199716	41199902	0	-	.	gene_id "ENSMUSG00000028433.15"; transcript_id "ENSMUST00000108068.8"; gene_type "protein_coding"; gene_name "Ubap2"; transcript_type "protein_coding"; transcript_name "Ubap2-202"; exon_number 20; exon_id "ENSMUSE00000179123.2"; level 2; protein_id "ENSMUSP00000103703.2"; transcript_support_level "1"; mgi_id "MGI:1916176"; tag "basic"; tag "appris_alternative_2"; havana_gene "OTTMUSG00000006639.1"; havana_transcript "OTTMUST00000015155.1";
chr4	HAVANA	CDS	41199716	41199902	0	-	0	gene_id "ENSMUSG00000028433.15"; transcript_id "ENSMUST00000108068.8"; gene_type "protein_coding"; gene_name "Ubap2"; transcript_type "protein_coding"; transcript_name "Ubap2-202"; exon_number 20; exon_id "ENSMUSE00000179123.2"; level 2; protein_id "ENSMUSP00000103703.2"; transcript_support_level "1"; mgi_id "MGI:1916176"; tag "basic"; tag "appris_alternative_2"; havana_gene "OTTMUSG00000006639.1"; havana_transcript "OTTMUST00000015155.1";
chr4	ENSEMBL	exon	41199716	41199902	0	-	.	gene_id "ENSMUSG00000028433.15"; transcript_id "ENSMUST00000030143.13"; gene_type "protein_coding"; gene_name "Ubap2"; transcript_type "protein_coding"; transcript_name "Ubap2-201"; exon_number 20; exon_id "ENSMUSE00000179123.2"; level 3; protein_id "ENSMUSP00000030143.7"; transcript_support_level "1"; mgi_id "MGI:1916176"; tag "basic"; tag "Ensembl_canonical"; tag "GENCODE_Primary"; tag "appris_principal_2"; tag "CCDS"; ccdsid "CCDS18058.1"; havana_gene "OTTMUSG00000006639.1";
chr4	ENSEMBL	CDS	41199716	41199902	0	-	0	gene_id "ENSMUSG00000028433.15"; transcript_id "ENSMUST00000030143.13"; gene_type "protein_coding"; gene_name "Ubap2"; transcript_type "protein_coding"; transcript_name "Ubap2-201"; exon_number 20; exon_id "ENSMUSE00000179123.2"; level 3; protein_id "ENSMUSP00000030143.7"; transcript_support_level "1"; mgi_id "MGI:1916176"; tag "basic"; tag "Ensembl_canonical"; tag "GENCODE_Primary"; tag "appris_principal_2"; tag "CCDS"; ccdsid "CCDS18058.1"; havana_gene "OTTMUSG00000006639.1";
chr4	ENSEMBL_gcm37	exon	41199716	41199902	24.5497620890342	-	.	gene_id "ENSMUSG00000028433.15"; transcript_id "ENSMUSG00000028433.15_tx_3"; exon_id "chr4_41199716_41199902_-"; exonnum "21"; txlen "4439";
chr4	ENSEMBL_gcm37	exon	41199716	41199902	0.0149725751628343	-	.	gene_id "ENSMUSG00000028433.15"; transcript_id "ENSMUSG00000028433.15_tx_5"; exon_id "chr4_41199716_41199902_-"; exonnum "23"; txlen "4603";
chr4	HAVANA	exon	41199716	41200077	0	-	.	gene_id "ENSMUSG00000028433.15"; transcript_id "ENSMUST00000143552.2"; gene_type "protein_coding"; gene_name "Ubap2"; transcript_type "protein_coding_CDS_not_defined"; transcript_name "Ubap2-208"; exon_number 1; exon_id "ENSMUSE00000802503.2"; level 2; transcript_support_level "5"; mgi_id "MGI:1916176"; havana_gene "OTTMUSG00000006639.1"; havana_transcript "OTTMUST00000015158.1";
chr4	HAVANA	exon	41201464	41201533	0	-	.	gene_id "ENSMUSG00000028433.15"; transcript_id "ENSMUST00000108068.8"; gene_type "protein_coding"; gene_name "Ubap2"; transcript_type "protein_coding"; transcript_name "Ubap2-202"; exon_number 19; exon_id "ENSMUSE00000179129.2"; level 2; protein_id "ENSMUSP00000103703.2"; transcript_support_level "1"; mgi_id "MGI:1916176"; tag "basic"; tag "appris_alternative_2"; havana_gene "OTTMUSG00000006639.1"; havana_transcript "OTTMUST00000015155.1";
chr4	HAVANA	CDS	41201464	41201533	0	-	1	gene_id "ENSMUSG00000028433.15"; transcript_id "ENSMUST00000108068.8"; gene_type "protein_coding"; gene_name "Ubap2"; transcript_type "protein_coding"; transcript_name "Ubap2-202"; exon_number 19; exon_id "ENSMUSE00000179129.2"; level 2; protein_id "ENSMUSP00000103703.2"; transcript_support_level "1"; mgi_id "MGI:1916176"; tag "basic"; tag "appris_alternative_2"; havana_gene "OTTMUSG00000006639.1"; havana_transcript "OTTMUST00000015155.1";
chr4	ENSEMBL	exon	41201464	41201533	0	-	.	gene_id "ENSMUSG00000028433.15"; transcript_id "ENSMUST00000030143.13"; gene_type "protein_coding"; gene_name "Ubap2"; transcript_type "protein_coding"; transcript_name "Ubap2-201"; exon_number 19; exon_id "ENSMUSE00000179129.2"; level 3; protein_id "ENSMUSP00000030143.7"; transcript_support_level "1"; mgi_id "MGI:1916176"; tag "basic"; tag "Ensembl_canonical"; tag "GENCODE_Primary"; tag "appris_principal_2"; tag "CCDS"; ccdsid "CCDS18058.1"; havana_gene "OTTMUSG00000006639.1";
chr4	ENSEMBL	CDS	41201464	41201533	0	-	1	gene_id "ENSMUSG00000028433.15"; transcript_id "ENSMUST00000030143.13"; gene_type "protein_coding"; gene_name "Ubap2"; transcript_type "protein_coding"; transcript_name "Ubap2-201"; exon_number 19; exon_id "ENSMUSE00000179129.2"; level 3; protein_id "ENSMUSP00000030143.7"; transcript_support_level "1"; mgi_id "MGI:1916176"; tag "basic"; tag "Ensembl_canonical"; tag "GENCODE_Primary"; tag "appris_principal_2"; tag "CCDS"; ccdsid "CCDS18058.1"; havana_gene "OTTMUSG00000006639.1";
chr4	ENSEMBL_gcm37	exon	41201464	41201533	24.5497620890342	-	.	gene_id "ENSMUSG00000028433.15"; transcript_id "ENSMUSG00000028433.15_tx_3"; exon_id "chr4_41201464_41201533_-"; exonnum "20"; txlen "4439";
chr4	ENSEMBL_gcm37	exon	41201464	41201533	0.0149725751628343	-	.	gene_id "ENSMUSG00000028433.15"; transcript_id "ENSMUSG00000028433.15_tx_5"; exon_id "chr4_41201464_41201533_-"; exonnum "22"; txlen "4603";
chr4	HAVANA	exon	41202274	41202457	0	-	.	gene_id "ENSMUSG00000028433.15"; transcript_id "ENSMUST00000108068.8"; gene_type "protein_coding"; gene_name "Ubap2"; transcript_type "protein_coding"; transcript_name "Ubap2-202"; exon_number 18; exon_id "ENSMUSE00000179118.2"; level 2; protein_id "ENSMUSP00000103703.2"; transcript_support_level "1"; mgi_id "MGI:1916176"; tag "basic"; tag "appris_alternative_2"; havana_gene "OTTMUSG00000006639.1"; havana_transcript "OTTMUST00000015155.1";
chr4	HAVANA	CDS	41202274	41202457	0	-	2	gene_id "ENSMUSG00000028433.15"; transcript_id "ENSMUST00000108068.8"; gene_type "protein_coding"; gene_name "Ubap2"; transcript_type "protein_coding"; transcript_name "Ubap2-202"; exon_number 18; exon_id "ENSMUSE00000179118.2"; level 2; protein_id "ENSMUSP00000103703.2"; transcript_support_level "1"; mgi_id "MGI:1916176"; tag "basic"; tag "appris_alternative_2"; havana_gene "OTTMUSG00000006639.1"; havana_transcript "OTTMUST00000015155.1";
chr4	ENSEMBL	exon	41202274	41202457	0	-	.	gene_id "ENSMUSG00000028433.15"; transcript_id "ENSMUST00000030143.13"; gene_type "protein_coding"; gene_name "Ubap2"; transcript_type "protein_coding"; transcript_name "Ubap2-201"; exon_number 18; exon_id "ENSMUSE00000179118.2"; level 3; protein_id "ENSMUSP00000030143.7"; transcript_support_level "1"; mgi_id "MGI:1916176"; tag "basic"; tag "Ensembl_canonical"; tag "GENCODE_Primary"; tag "appris_principal_2"; tag "CCDS"; ccdsid "CCDS18058.1"; havana_gene "OTTMUSG00000006639.1";
chr4	ENSEMBL	CDS	41202274	41202457	0	-	2	gene_id "ENSMUSG00000028433.15"; transcript_id "ENSMUST00000030143.13"; gene_type "protein_coding"; gene_name "Ubap2"; transcript_type "protein_coding"; transcript_name "Ubap2-201"; exon_number 18; exon_id "ENSMUSE00000179118.2"; level 3; protein_id "ENSMUSP00000030143.7"; transcript_support_level "1"; mgi_id "MGI:1916176"; tag "basic"; tag "Ensembl_canonical"; tag "GENCODE_Primary"; tag "appris_principal_2"; tag "CCDS"; ccdsid "CCDS18058.1"; havana_gene "OTTMUSG00000006639.1";
chr4	ENSEMBL_gcm37	exon	41202274	41202457	24.5497620890342	-	.	gene_id "ENSMUSG00000028433.15"; transcript_id "ENSMUSG00000028433.15_tx_3"; exon_id "chr4_41202274_41202457_-"; exonnum "19"; txlen "4439";
chr4	ENSEMBL_gcm37	exon	41202274	41202457	0.0149725751628343	-	.	gene_id "ENSMUSG00000028433.15"; transcript_id "ENSMUSG00000028433.15_tx_5"; exon_id "chr4_41202274_41202457_-"; exonnum "21"; txlen "4603";
chr4	ENSEMBL	gene	41203057	41203133	0	-	.	gene_id "ENSMUSG00000089265.2"; gene_type "snoRNA"; gene_name "Gm22888"; level 3; mgi_id "MGI:5452665";
chr4	ENSEMBL	transcript	41203057	41203133	0	-	.	gene_id "ENSMUSG00000089265.2"; transcript_id "ENSMUST00000158640.2"; gene_type "snoRNA"; gene_name "Gm22888"; transcript_type "snoRNA"; transcript_name "Gm22888-201"; level 3; transcript_support_level "NA"; mgi_id "MGI:5452665"; tag "basic"; tag "Ensembl_canonical"; tag "GENCODE_Primary";
chr4	ENSEMBL	exon	41203057	41203133	0	-	.	gene_id "ENSMUSG00000089265.2"; transcript_id "ENSMUST00000158640.2"; gene_type "snoRNA"; gene_name "Gm22888"; transcript_type "snoRNA"; transcript_name "Gm22888-201"; exon_number 1; exon_id "ENSMUSE00000847775.2"; level 3; transcript_support_level "NA"; mgi_id "MGI:5452665"; tag "basic"; tag "Ensembl_canonical"; tag "GENCODE_Primary";
chr4	HAVANA	exon	41203533	41203572	0	-	.	gene_id "ENSMUSG00000028433.15"; transcript_id "ENSMUST00000108068.8"; gene_type "protein_coding"; gene_name "Ubap2"; transcript_type "protein_coding"; transcript_name "Ubap2-202"; exon_number 17; exon_id "ENSMUSE00000179148.2"; level 2; protein_id "ENSMUSP00000103703.2"; transcript_support_level "1"; mgi_id "MGI:1916176"; tag "basic"; tag "appris_alternative_2"; havana_gene "OTTMUSG00000006639.1"; havana_transcript "OTTMUST00000015155.1";
chr4	HAVANA	CDS	41203533	41203572	0	-	0	gene_id "ENSMUSG00000028433.15"; transcript_id "ENSMUST00000108068.8"; gene_type "protein_coding"; gene_name "Ubap2"; transcript_type "protein_coding"; transcript_name "Ubap2-202"; exon_number 17; exon_id "ENSMUSE00000179148.2"; level 2; protein_id "ENSMUSP00000103703.2"; transcript_support_level "1"; mgi_id "MGI:1916176"; tag "basic"; tag "appris_alternative_2"; havana_gene "OTTMUSG00000006639.1"; havana_transcript "OTTMUST00000015155.1";
chr4	ENSEMBL	exon	41203533	41203572	0	-	.	gene_id "ENSMUSG00000028433.15"; transcript_id "ENSMUST00000030143.13"; gene_type "protein_coding"; gene_name "Ubap2"; transcript_type "protein_coding"; transcript_name "Ubap2-201"; exon_number 17; exon_id "ENSMUSE00000179148.2"; level 3; protein_id "ENSMUSP00000030143.7"; transcript_support_level "1"; mgi_id "MGI:1916176"; tag "basic"; tag "Ensembl_canonical"; tag "GENCODE_Primary"; tag "appris_principal_2"; tag "CCDS"; ccdsid "CCDS18058.1"; havana_gene "OTTMUSG00000006639.1";
chr4	ENSEMBL	CDS	41203533	41203572	0	-	0	gene_id "ENSMUSG00000028433.15"; transcript_id "ENSMUST00000030143.13"; gene_type "protein_coding"; gene_name "Ubap2"; transcript_type "protein_coding"; transcript_name "Ubap2-201"; exon_number 17; exon_id "ENSMUSE00000179148.2"; level 3; protein_id "ENSMUSP00000030143.7"; transcript_support_level "1"; mgi_id "MGI:1916176"; tag "basic"; tag "Ensembl_canonical"; tag "GENCODE_Primary"; tag "appris_principal_2"; tag "CCDS"; ccdsid "CCDS18058.1"; havana_gene "OTTMUSG00000006639.1";
chr4	ENSEMBL_gcm37	exon	41203533	41203572	24.5497620890342	-	.	gene_id "ENSMUSG00000028433.15"; transcript_id "ENSMUSG00000028433.15_tx_3"; exon_id "chr4_41203533_41203572_-"; exonnum "18"; txlen "4439";
chr4	ENSEMBL_gcm37	exon	41203533	41203572	0.0149725751628343	-	.	gene_id "ENSMUSG00000028433.15"; transcript_id "ENSMUSG00000028433.15_tx_5"; exon_id "chr4_41203533_41203572_-"; exonnum "20"; txlen "4603";
chr4	HAVANA	exon	41205524	41205737	0	-	.	gene_id "ENSMUSG00000028433.15"; transcript_id "ENSMUST00000108068.8"; gene_type "protein_coding"; gene_name "Ubap2"; transcript_type "protein_coding"; transcript_name "Ubap2-202"; exon_number 16; exon_id "ENSMUSE00000179115.2"; level 2; protein_id "ENSMUSP00000103703.2"; transcript_support_level "1"; mgi_id "MGI:1916176"; tag "basic"; tag "appris_alternative_2"; havana_gene "OTTMUSG00000006639.1"; havana_transcript "OTTMUST00000015155.1";
chr4	HAVANA	CDS	41205524	41205737	0	-	1	gene_id "ENSMUSG00000028433.15"; transcript_id "ENSMUST00000108068.8"; gene_type "protein_coding"; gene_name "Ubap2"; transcript_type "protein_coding"; transcript_name "Ubap2-202"; exon_number 16; exon_id "ENSMUSE00000179115.2"; level 2; protein_id "ENSMUSP00000103703.2"; transcript_support_level "1"; mgi_id "MGI:1916176"; tag "basic"; tag "appris_alternative_2"; havana_gene "OTTMUSG00000006639.1"; havana_transcript "OTTMUST00000015155.1";
chr4	ENSEMBL	exon	41205524	41205737	0	-	.	gene_id "ENSMUSG00000028433.15"; transcript_id "ENSMUST00000030143.13"; gene_type "protein_coding"; gene_name "Ubap2"; transcript_type "protein_coding"; transcript_name "Ubap2-201"; exon_number 16; exon_id "ENSMUSE00000179115.2"; level 3; protein_id "ENSMUSP00000030143.7"; transcript_support_level "1"; mgi_id "MGI:1916176"; tag "basic"; tag "Ensembl_canonical"; tag "GENCODE_Primary"; tag "appris_principal_2"; tag "CCDS"; ccdsid "CCDS18058.1"; havana_gene "OTTMUSG00000006639.1";
chr4	ENSEMBL	CDS	41205524	41205737	0	-	1	gene_id "ENSMUSG00000028433.15"; transcript_id "ENSMUST00000030143.13"; gene_type "protein_coding"; gene_name "Ubap2"; transcript_type "protein_coding"; transcript_name "Ubap2-201"; exon_number 16; exon_id "ENSMUSE00000179115.2"; level 3; protein_id "ENSMUSP00000030143.7"; transcript_support_level "1"; mgi_id "MGI:1916176"; tag "basic"; tag "Ensembl_canonical"; tag "GENCODE_Primary"; tag "appris_principal_2"; tag "CCDS"; ccdsid "CCDS18058.1"; havana_gene "OTTMUSG00000006639.1";
chr4	ENSEMBL_gcm37	exon	41205524	41205737	24.5497620890342	-	.	gene_id "ENSMUSG00000028433.15"; transcript_id "ENSMUSG00000028433.15_tx_3"; exon_id "chr4_41205524_41205737_-"; exonnum "17"; txlen "4439";
chr4	ENSEMBL_gcm37	exon	41205524	41205737	0.0149725751628343	-	.	gene_id "ENSMUSG00000028433.15"; transcript_id "ENSMUSG00000028433.15_tx_5"; exon_id "chr4_41205524_41205737_-"; exonnum "19"; txlen "4603";
chr4	HAVANA	exon	41206153	41206325	0	-	.	gene_id "ENSMUSG00000028433.15"; transcript_id "ENSMUST00000108068.8"; gene_type "protein_coding"; gene_name "Ubap2"; transcript_type "protein_coding"; transcript_name "Ubap2-202"; exon_number 15; exon_id "ENSMUSE00000179096.2"; level 2; protein_id "ENSMUSP00000103703.2"; transcript_support_level "1"; mgi_id "MGI:1916176"; tag "basic"; tag "appris_alternative_2"; havana_gene "OTTMUSG00000006639.1"; havana_transcript "OTTMUST00000015155.1";
chr4	HAVANA	CDS	41206153	41206325	0	-	0	gene_id "ENSMUSG00000028433.15"; transcript_id "ENSMUST00000108068.8"; gene_type "protein_coding"; gene_name "Ubap2"; transcript_type "protein_coding"; transcript_name "Ubap2-202"; exon_number 15; exon_id "ENSMUSE00000179096.2"; level 2; protein_id "ENSMUSP00000103703.2"; transcript_support_level "1"; mgi_id "MGI:1916176"; tag "basic"; tag "appris_alternative_2"; havana_gene "OTTMUSG00000006639.1"; havana_transcript "OTTMUST00000015155.1";
chr4	ENSEMBL	exon	41206153	41206325	0	-	.	gene_id "ENSMUSG00000028433.15"; transcript_id "ENSMUST00000030143.13"; gene_type "protein_coding"; gene_name "Ubap2"; transcript_type "protein_coding"; transcript_name "Ubap2-201"; exon_number 15; exon_id "ENSMUSE00000179096.2"; level 3; protein_id "ENSMUSP00000030143.7"; transcript_support_level "1"; mgi_id "MGI:1916176"; tag "basic"; tag "Ensembl_canonical"; tag "GENCODE_Primary"; tag "appris_principal_2"; tag "CCDS"; ccdsid "CCDS18058.1"; havana_gene "OTTMUSG00000006639.1";
chr4	ENSEMBL	CDS	41206153	41206325	0	-	0	gene_id "ENSMUSG00000028433.15"; transcript_id "ENSMUST00000030143.13"; gene_type "protein_coding"; gene_name "Ubap2"; transcript_type "protein_coding"; transcript_name "Ubap2-201"; exon_number 15; exon_id "ENSMUSE00000179096.2"; level 3; protein_id "ENSMUSP00000030143.7"; transcript_support_level "1"; mgi_id "MGI:1916176"; tag "basic"; tag "Ensembl_canonical"; tag "GENCODE_Primary"; tag "appris_principal_2"; tag "CCDS"; ccdsid "CCDS18058.1"; havana_gene "OTTMUSG00000006639.1";
chr4	ENSEMBL_gcm37	exon	41206153	41206325	24.5497620890342	-	.	gene_id "ENSMUSG00000028433.15"; transcript_id "ENSMUSG00000028433.15_tx_3"; exon_id "chr4_41206153_41206325_-"; exonnum "16"; txlen "4439";
chr4	ENSEMBL_gcm37	exon	41206153	41206325	0.0149725751628343	-	.	gene_id "ENSMUSG00000028433.15"; transcript_id "ENSMUSG00000028433.15_tx_5"; exon_id "chr4_41206153_41206325_-"; exonnum "18"; txlen "4603";
chr4	HAVANA	exon	41206833	41207104	0	-	.	gene_id "ENSMUSG00000028433.15"; transcript_id "ENSMUST00000108068.8"; gene_type "protein_coding"; gene_name "Ubap2"; transcript_type "protein_coding"; transcript_name "Ubap2-202"; exon_number 14; exon_id "ENSMUSE00000873019.2"; level 2; protein_id "ENSMUSP00000103703.2"; transcript_support_level "1"; mgi_id "MGI:1916176"; tag "basic"; tag "appris_alternative_2"; havana_gene "OTTMUSG00000006639.1"; havana_transcript "OTTMUST00000015155.1";
chr4	HAVANA	CDS	41206833	41207104	0	-	2	gene_id "ENSMUSG00000028433.15"; transcript_id "ENSMUST00000108068.8"; gene_type "protein_coding"; gene_name "Ubap2"; transcript_type "protein_coding"; transcript_name "Ubap2-202"; exon_number 14; exon_id "ENSMUSE00000873019.2"; level 2; protein_id "ENSMUSP00000103703.2"; transcript_support_level "1"; mgi_id "MGI:1916176"; tag "basic"; tag "appris_alternative_2"; havana_gene "OTTMUSG00000006639.1"; havana_transcript "OTTMUST00000015155.1";
chr4	ENSEMBL	exon	41206833	41207104	0	-	.	gene_id "ENSMUSG00000028433.15"; transcript_id "ENSMUST00000030143.13"; gene_type "protein_coding"; gene_name "Ubap2"; transcript_type "protein_coding"; transcript_name "Ubap2-201"; exon_number 14; exon_id "ENSMUSE00000873019.2"; level 3; protein_id "ENSMUSP00000030143.7"; transcript_support_level "1"; mgi_id "MGI:1916176"; tag "basic"; tag "Ensembl_canonical"; tag "GENCODE_Primary"; tag "appris_principal_2"; tag "CCDS"; ccdsid "CCDS18058.1"; havana_gene "OTTMUSG00000006639.1";
chr4	ENSEMBL	CDS	41206833	41207104	0	-	2	gene_id "ENSMUSG00000028433.15"; transcript_id "ENSMUST00000030143.13"; gene_type "protein_coding"; gene_name "Ubap2"; transcript_type "protein_coding"; transcript_name "Ubap2-201"; exon_number 14; exon_id "ENSMUSE00000873019.2"; level 3; protein_id "ENSMUSP00000030143.7"; transcript_support_level "1"; mgi_id "MGI:1916176"; tag "basic"; tag "Ensembl_canonical"; tag "GENCODE_Primary"; tag "appris_principal_2"; tag "CCDS"; ccdsid "CCDS18058.1"; havana_gene "OTTMUSG00000006639.1";
chr4	ENSEMBL_gcm37	exon	41206833	41207104	24.5497620890342	-	.	gene_id "ENSMUSG00000028433.15"; transcript_id "ENSMUSG00000028433.15_tx_3"; exon_id "chr4_41206833_41207104_-"; exonnum "15"; txlen "4439";
chr4	ENSEMBL_gcm37	exon	41206833	41207104	0.0149725751628343	-	.	gene_id "ENSMUSG00000028433.15"; transcript_id "ENSMUSG00000028433.15_tx_5"; exon_id "chr4_41206833_41207104_-"; exonnum "17"; txlen "4603";
chr4	HAVANA	exon	41206895	41207104	0	-	.	gene_id "ENSMUSG00000028433.15"; transcript_id "ENSMUST00000135323.2"; gene_type "protein_coding"; gene_name "Ubap2"; transcript_type "protein_coding"; transcript_name "Ubap2-205"; exon_number 4; exon_id "ENSMUSE00000831144.2"; level 2; protein_id "ENSMUSP00000122256.2"; transcript_support_level "3"; mgi_id "MGI:1916176"; tag "mRNA_end_NF"; tag "cds_end_NF"; havana_gene "OTTMUSG00000006639.1"; havana_transcript "OTTMUST00000015160.1";
chr4	HAVANA	CDS	41206895	41207104	0	-	2	gene_id "ENSMUSG00000028433.15"; transcript_id "ENSMUST00000135323.2"; gene_type "protein_coding"; gene_name "Ubap2"; transcript_type "protein_coding"; transcript_name "Ubap2-205"; exon_number 4; exon_id "ENSMUSE00000831144.2"; level 2; protein_id "ENSMUSP00000122256.2"; transcript_support_level "3"; mgi_id "MGI:1916176"; tag "mRNA_end_NF"; tag "cds_end_NF"; havana_gene "OTTMUSG00000006639.1"; havana_transcript "OTTMUST00000015160.1";
chr4	HAVANA	transcript	41206895	41213828	0	-	.	gene_id "ENSMUSG00000028433.15"; transcript_id "ENSMUST00000135323.2"; gene_type "protein_coding"; gene_name "Ubap2"; transcript_type "protein_coding"; transcript_name "Ubap2-205"; level 2; protein_id "ENSMUSP00000122256.2"; transcript_support_level "3"; mgi_id "MGI:1916176"; tag "mRNA_end_NF"; tag "cds_end_NF"; havana_gene "OTTMUSG00000006639.1"; havana_transcript "OTTMUST00000015160.1";
chr4	HAVANA	exon	41209353	41209569	0	-	.	gene_id "ENSMUSG00000028433.15"; transcript_id "ENSMUST00000108068.8"; gene_type "protein_coding"; gene_name "Ubap2"; transcript_type "protein_coding"; transcript_name "Ubap2-202"; exon_number 13; exon_id "ENSMUSE00000179086.2"; level 2; protein_id "ENSMUSP00000103703.2"; transcript_support_level "1"; mgi_id "MGI:1916176"; tag "basic"; tag "appris_alternative_2"; havana_gene "OTTMUSG00000006639.1"; havana_transcript "OTTMUST00000015155.1";
chr4	HAVANA	CDS	41209353	41209569	0	-	0	gene_id "ENSMUSG00000028433.15"; transcript_id "ENSMUST00000108068.8"; gene_type "protein_coding"; gene_name "Ubap2"; transcript_type "protein_coding"; transcript_name "Ubap2-202"; exon_number 13; exon_id "ENSMUSE00000179086.2"; level 2; protein_id "ENSMUSP00000103703.2"; transcript_support_level "1"; mgi_id "MGI:1916176"; tag "basic"; tag "appris_alternative_2"; havana_gene "OTTMUSG00000006639.1"; havana_transcript "OTTMUST00000015155.1";
chr4	ENSEMBL	exon	41209353	41209569	0	-	.	gene_id "ENSMUSG00000028433.15"; transcript_id "ENSMUST00000030143.13"; gene_type "protein_coding"; gene_name "Ubap2"; transcript_type "protein_coding"; transcript_name "Ubap2-201"; exon_number 13; exon_id "ENSMUSE00000179086.2"; level 3; protein_id "ENSMUSP00000030143.7"; transcript_support_level "1"; mgi_id "MGI:1916176"; tag "basic"; tag "Ensembl_canonical"; tag "GENCODE_Primary"; tag "appris_principal_2"; tag "CCDS"; ccdsid "CCDS18058.1"; havana_gene "OTTMUSG00000006639.1";
chr4	ENSEMBL	CDS	41209353	41209569	0	-	0	gene_id "ENSMUSG00000028433.15"; transcript_id "ENSMUST00000030143.13"; gene_type "protein_coding"; gene_name "Ubap2"; transcript_type "protein_coding"; transcript_name "Ubap2-201"; exon_number 13; exon_id "ENSMUSE00000179086.2"; level 3; protein_id "ENSMUSP00000030143.7"; transcript_support_level "1"; mgi_id "MGI:1916176"; tag "basic"; tag "Ensembl_canonical"; tag "GENCODE_Primary"; tag "appris_principal_2"; tag "CCDS"; ccdsid "CCDS18058.1"; havana_gene "OTTMUSG00000006639.1";
chr4	HAVANA	exon	41209353	41209569	0	-	.	gene_id "ENSMUSG00000028433.15"; transcript_id "ENSMUST00000135323.2"; gene_type "protein_coding"; gene_name "Ubap2"; transcript_type "protein_coding"; transcript_name "Ubap2-205"; exon_number 3; exon_id "ENSMUSE00000179086.2"; level 2; protein_id "ENSMUSP00000122256.2"; transcript_support_level "3"; mgi_id "MGI:1916176"; tag "mRNA_end_NF"; tag "cds_end_NF"; havana_gene "OTTMUSG00000006639.1"; havana_transcript "OTTMUST00000015160.1";
chr4	HAVANA	CDS	41209353	41209569	0	-	0	gene_id "ENSMUSG00000028433.15"; transcript_id "ENSMUST00000135323.2"; gene_type "protein_coding"; gene_name "Ubap2"; transcript_type "protein_coding"; transcript_name "Ubap2-205"; exon_number 3; exon_id "ENSMUSE00000179086.2"; level 2; protein_id "ENSMUSP00000122256.2"; transcript_support_level "3"; mgi_id "MGI:1916176"; tag "mRNA_end_NF"; tag "cds_end_NF"; havana_gene "OTTMUSG00000006639.1"; havana_transcript "OTTMUST00000015160.1";
chr4	ENSEMBL_gcm37	exon	41209353	41209569	24.5497620890342	-	.	gene_id "ENSMUSG00000028433.15"; transcript_id "ENSMUSG00000028433.15_tx_3"; exon_id "chr4_41209353_41209569_-"; exonnum "14"; txlen "4439";
chr4	ENSEMBL_gcm37	exon	41209353	41209569	0.0149725751628343	-	.	gene_id "ENSMUSG00000028433.15"; transcript_id "ENSMUSG00000028433.15_tx_5"; exon_id "chr4_41209353_41209569_-"; exonnum "16"; txlen "4603";
chr4	ENSEMBL	gene	41211502	41211582	0	-	.	gene_id "ENSMUSG00000089308.2"; gene_type "snoRNA"; gene_name "Gm24837"; level 3; mgi_id "MGI:5454614";
chr4	ENSEMBL	transcript	41211502	41211582	0	-	.	gene_id "ENSMUSG00000089308.2"; transcript_id "ENSMUST00000158683.2"; gene_type "snoRNA"; gene_name "Gm24837"; transcript_type "snoRNA"; transcript_name "Gm24837-201"; level 3; transcript_support_level "NA"; mgi_id "MGI:5454614"; tag "basic"; tag "Ensembl_canonical"; tag "GENCODE_Primary";
chr4	ENSEMBL	exon	41211502	41211582	0	-	.	gene_id "ENSMUSG00000089308.2"; transcript_id "ENSMUST00000158683.2"; gene_type "snoRNA"; gene_name "Gm24837"; transcript_type "snoRNA"; transcript_name "Gm24837-201"; exon_number 1; exon_id "ENSMUSE00000847818.2"; level 3; transcript_support_level "NA"; mgi_id "MGI:5454614"; tag "basic"; tag "Ensembl_canonical"; tag "GENCODE_Primary";
chr4	HAVANA	exon	41211705	41211894	0	-	.	gene_id "ENSMUSG00000028433.15"; transcript_id "ENSMUST00000108068.8"; gene_type "protein_coding"; gene_name "Ubap2"; transcript_type "protein_coding"; transcript_name "Ubap2-202"; exon_number 12; exon_id "ENSMUSE00000179122.2"; level 2; protein_id "ENSMUSP00000103703.2"; transcript_support_level "1"; mgi_id "MGI:1916176"; tag "basic"; tag "appris_alternative_2"; havana_gene "OTTMUSG00000006639.1"; havana_transcript "OTTMUST00000015155.1";
chr4	HAVANA	CDS	41211705	41211894	0	-	1	gene_id "ENSMUSG00000028433.15"; transcript_id "ENSMUST00000108068.8"; gene_type "protein_coding"; gene_name "Ubap2"; transcript_type "protein_coding"; transcript_name "Ubap2-202"; exon_number 12; exon_id "ENSMUSE00000179122.2"; level 2; protein_id "ENSMUSP00000103703.2"; transcript_support_level "1"; mgi_id "MGI:1916176"; tag "basic"; tag "appris_alternative_2"; havana_gene "OTTMUSG00000006639.1"; havana_transcript "OTTMUST00000015155.1";
chr4	ENSEMBL	exon	41211705	41211894	0	-	.	gene_id "ENSMUSG00000028433.15"; transcript_id "ENSMUST00000030143.13"; gene_type "protein_coding"; gene_name "Ubap2"; transcript_type "protein_coding"; transcript_name "Ubap2-201"; exon_number 12; exon_id "ENSMUSE00000179122.2"; level 3; protein_id "ENSMUSP00000030143.7"; transcript_support_level "1"; mgi_id "MGI:1916176"; tag "basic"; tag "Ensembl_canonical"; tag "GENCODE_Primary"; tag "appris_principal_2"; tag "CCDS"; ccdsid "CCDS18058.1"; havana_gene "OTTMUSG00000006639.1";
chr4	ENSEMBL	CDS	41211705	41211894	0	-	1	gene_id "ENSMUSG00000028433.15"; transcript_id "ENSMUST00000030143.13"; gene_type "protein_coding"; gene_name "Ubap2"; transcript_type "protein_coding"; transcript_name "Ubap2-201"; exon_number 12; exon_id "ENSMUSE00000179122.2"; level 3; protein_id "ENSMUSP00000030143.7"; transcript_support_level "1"; mgi_id "MGI:1916176"; tag "basic"; tag "Ensembl_canonical"; tag "GENCODE_Primary"; tag "appris_principal_2"; tag "CCDS"; ccdsid "CCDS18058.1"; havana_gene "OTTMUSG00000006639.1";
chr4	HAVANA	exon	41211705	41211894	0	-	.	gene_id "ENSMUSG00000028433.15"; transcript_id "ENSMUST00000135323.2"; gene_type "protein_coding"; gene_name "Ubap2"; transcript_type "protein_coding"; transcript_name "Ubap2-205"; exon_number 2; exon_id "ENSMUSE00000179122.2"; level 2; protein_id "ENSMUSP00000122256.2"; transcript_support_level "3"; mgi_id "MGI:1916176"; tag "mRNA_end_NF"; tag "cds_end_NF"; havana_gene "OTTMUSG00000006639.1"; havana_transcript "OTTMUST00000015160.1";
chr4	HAVANA	CDS	41211705	41211894	0	-	1	gene_id "ENSMUSG00000028433.15"; transcript_id "ENSMUST00000135323.2"; gene_type "protein_coding"; gene_name "Ubap2"; transcript_type "protein_coding"; transcript_name "Ubap2-205"; exon_number 2; exon_id "ENSMUSE00000179122.2"; level 2; protein_id "ENSMUSP00000122256.2"; transcript_support_level "3"; mgi_id "MGI:1916176"; tag "mRNA_end_NF"; tag "cds_end_NF"; havana_gene "OTTMUSG00000006639.1"; havana_transcript "OTTMUST00000015160.1";
chr4	ENSEMBL_gcm37	exon	41211705	41211894	24.5497620890342	-	.	gene_id "ENSMUSG00000028433.15"; transcript_id "ENSMUSG00000028433.15_tx_3"; exon_id "chr4_41211705_41211894_-"; exonnum "13"; txlen "4439";
chr4	ENSEMBL_gcm37	exon	41211705	41211894	0.0149725751628343	-	.	gene_id "ENSMUSG00000028433.15"; transcript_id "ENSMUSG00000028433.15_tx_5"; exon_id "chr4_41211705_41211894_-"; exonnum "15"; txlen "4603";
chr4	HAVANA	CDS	41213750	41213814	0	-	0	gene_id "ENSMUSG00000028433.15"; transcript_id "ENSMUST00000135323.2"; gene_type "protein_coding"; gene_name "Ubap2"; transcript_type "protein_coding"; transcript_name "Ubap2-205"; exon_number 1; exon_id "ENSMUSE00000821575.2"; level 2; protein_id "ENSMUSP00000122256.2"; transcript_support_level "3"; mgi_id "MGI:1916176"; tag "mRNA_end_NF"; tag "cds_end_NF"; havana_gene "OTTMUSG00000006639.1"; havana_transcript "OTTMUST00000015160.1";
chr4	HAVANA	exon	41213750	41213828	0	-	.	gene_id "ENSMUSG00000028433.15"; transcript_id "ENSMUST00000135323.2"; gene_type "protein_coding"; gene_name "Ubap2"; transcript_type "protein_coding"; transcript_name "Ubap2-205"; exon_number 1; exon_id "ENSMUSE00000821575.2"; level 2; protein_id "ENSMUSP00000122256.2"; transcript_support_level "3"; mgi_id "MGI:1916176"; tag "mRNA_end_NF"; tag "cds_end_NF"; havana_gene "OTTMUSG00000006639.1"; havana_transcript "OTTMUST00000015160.1";
chr4	ENSEMBL	gene	41213776	41213853	0	-	.	gene_id "ENSMUSG00000093562.2"; gene_type "snoRNA"; gene_name "Gm23090"; level 3; mgi_id "MGI:5452867";
chr4	ENSEMBL	transcript	41213776	41213853	0	-	.	gene_id "ENSMUSG00000093562.2"; transcript_id "ENSMUST00000177331.2"; gene_type "snoRNA"; gene_name "Gm23090"; transcript_type "snoRNA"; transcript_name "Gm23090-201"; level 3; transcript_support_level "NA"; mgi_id "MGI:5452867"; tag "basic"; tag "Ensembl_canonical"; tag "GENCODE_Primary";
chr4	ENSEMBL	exon	41213776	41213853	0	-	.	gene_id "ENSMUSG00000093562.2"; transcript_id "ENSMUST00000177331.2"; gene_type "snoRNA"; gene_name "Gm23090"; transcript_type "snoRNA"; transcript_name "Gm23090-201"; exon_number 1; exon_id "ENSMUSE00000955710.2"; level 3; transcript_support_level "NA"; mgi_id "MGI:5452867"; tag "basic"; tag "Ensembl_canonical"; tag "GENCODE_Primary";
chr4	HAVANA	start_codon	41213812	41213814	0	-	0	gene_id "ENSMUSG00000028433.15"; transcript_id "ENSMUST00000135323.2"; gene_type "protein_coding"; gene_name "Ubap2"; transcript_type "protein_coding"; transcript_name "Ubap2-205"; exon_number 1; exon_id "ENSMUSE00000821575.2"; level 2; protein_id "ENSMUSP00000122256.2"; transcript_support_level "3"; mgi_id "MGI:1916176"; tag "mRNA_end_NF"; tag "cds_end_NF"; havana_gene "OTTMUSG00000006639.1"; havana_transcript "OTTMUST00000015160.1";
chr4	HAVANA	UTR	41213815	41213828	0	-	.	gene_id "ENSMUSG00000028433.15"; transcript_id "ENSMUST00000135323.2"; gene_type "protein_coding"; gene_name "Ubap2"; transcript_type "protein_coding"; transcript_name "Ubap2-205"; exon_number 1; exon_id "ENSMUSE00000821575.2"; level 2; protein_id "ENSMUSP00000122256.2"; transcript_support_level "3"; mgi_id "MGI:1916176"; tag "mRNA_end_NF"; tag "cds_end_NF"; havana_gene "OTTMUSG00000006639.1"; havana_transcript "OTTMUST00000015160.1";
chr4	HAVANA	exon	41216566	41216633	0	-	.	gene_id "ENSMUSG00000028433.15"; transcript_id "ENSMUST00000108068.8"; gene_type "protein_coding"; gene_name "Ubap2"; transcript_type "protein_coding"; transcript_name "Ubap2-202"; exon_number 11; exon_id "ENSMUSE00000179137.2"; level 2; protein_id "ENSMUSP00000103703.2"; transcript_support_level "1"; mgi_id "MGI:1916176"; tag "basic"; tag "appris_alternative_2"; havana_gene "OTTMUSG00000006639.1"; havana_transcript "OTTMUST00000015155.1";
chr4	HAVANA	CDS	41216566	41216633	0	-	0	gene_id "ENSMUSG00000028433.15"; transcript_id "ENSMUST00000108068.8"; gene_type "protein_coding"; gene_name "Ubap2"; transcript_type "protein_coding"; transcript_name "Ubap2-202"; exon_number 11; exon_id "ENSMUSE00000179137.2"; level 2; protein_id "ENSMUSP00000103703.2"; transcript_support_level "1"; mgi_id "MGI:1916176"; tag "basic"; tag "appris_alternative_2"; havana_gene "OTTMUSG00000006639.1"; havana_transcript "OTTMUST00000015155.1";
chr4	ENSEMBL	exon	41216566	41216633	0	-	.	gene_id "ENSMUSG00000028433.15"; transcript_id "ENSMUST00000030143.13"; gene_type "protein_coding"; gene_name "Ubap2"; transcript_type "protein_coding"; transcript_name "Ubap2-201"; exon_number 11; exon_id "ENSMUSE00000179137.2"; level 3; protein_id "ENSMUSP00000030143.7"; transcript_support_level "1"; mgi_id "MGI:1916176"; tag "basic"; tag "Ensembl_canonical"; tag "GENCODE_Primary"; tag "appris_principal_2"; tag "CCDS"; ccdsid "CCDS18058.1"; havana_gene "OTTMUSG00000006639.1";
chr4	ENSEMBL	CDS	41216566	41216633	0	-	0	gene_id "ENSMUSG00000028433.15"; transcript_id "ENSMUST00000030143.13"; gene_type "protein_coding"; gene_name "Ubap2"; transcript_type "protein_coding"; transcript_name "Ubap2-201"; exon_number 11; exon_id "ENSMUSE00000179137.2"; level 3; protein_id "ENSMUSP00000030143.7"; transcript_support_level "1"; mgi_id "MGI:1916176"; tag "basic"; tag "Ensembl_canonical"; tag "GENCODE_Primary"; tag "appris_principal_2"; tag "CCDS"; ccdsid "CCDS18058.1"; havana_gene "OTTMUSG00000006639.1";
chr4	ENSEMBL_gcm37	exon	41216566	41216633	24.5497620890342	-	.	gene_id "ENSMUSG00000028433.15"; transcript_id "ENSMUSG00000028433.15_tx_3"; exon_id "chr4_41216566_41216633_-"; exonnum "12"; txlen "4439";
chr4	ENSEMBL_gcm37	exon	41216566	41216633	0.0149725751628343	-	.	gene_id "ENSMUSG00000028433.15"; transcript_id "ENSMUSG00000028433.15_tx_5"; exon_id "chr4_41216566_41216633_-"; exonnum "14"; txlen "4603";
chr4	HAVANA	exon	41218311	41218363	0	-	.	gene_id "ENSMUSG00000028433.15"; transcript_id "ENSMUST00000108068.8"; gene_type "protein_coding"; gene_name "Ubap2"; transcript_type "protein_coding"; transcript_name "Ubap2-202"; exon_number 10; exon_id "ENSMUSE00000295116.2"; level 2; protein_id "ENSMUSP00000103703.2"; transcript_support_level "1"; mgi_id "MGI:1916176"; tag "basic"; tag "appris_alternative_2"; havana_gene "OTTMUSG00000006639.1"; havana_transcript "OTTMUST00000015155.1";
chr4	HAVANA	CDS	41218311	41218363	0	-	2	gene_id "ENSMUSG00000028433.15"; transcript_id "ENSMUST00000108068.8"; gene_type "protein_coding"; gene_name "Ubap2"; transcript_type "protein_coding"; transcript_name "Ubap2-202"; exon_number 10; exon_id "ENSMUSE00000295116.2"; level 2; protein_id "ENSMUSP00000103703.2"; transcript_support_level "1"; mgi_id "MGI:1916176"; tag "basic"; tag "appris_alternative_2"; havana_gene "OTTMUSG00000006639.1"; havana_transcript "OTTMUST00000015155.1";
chr4	ENSEMBL	exon	41218311	41218363	0	-	.	gene_id "ENSMUSG00000028433.15"; transcript_id "ENSMUST00000030143.13"; gene_type "protein_coding"; gene_name "Ubap2"; transcript_type "protein_coding"; transcript_name "Ubap2-201"; exon_number 10; exon_id "ENSMUSE00000295116.2"; level 3; protein_id "ENSMUSP00000030143.7"; transcript_support_level "1"; mgi_id "MGI:1916176"; tag "basic"; tag "Ensembl_canonical"; tag "GENCODE_Primary"; tag "appris_principal_2"; tag "CCDS"; ccdsid "CCDS18058.1"; havana_gene "OTTMUSG00000006639.1";
chr4	ENSEMBL	CDS	41218311	41218363	0	-	2	gene_id "ENSMUSG00000028433.15"; transcript_id "ENSMUST00000030143.13"; gene_type "protein_coding"; gene_name "Ubap2"; transcript_type "protein_coding"; transcript_name "Ubap2-201"; exon_number 10; exon_id "ENSMUSE00000295116.2"; level 3; protein_id "ENSMUSP00000030143.7"; transcript_support_level "1"; mgi_id "MGI:1916176"; tag "basic"; tag "Ensembl_canonical"; tag "GENCODE_Primary"; tag "appris_principal_2"; tag "CCDS"; ccdsid "CCDS18058.1"; havana_gene "OTTMUSG00000006639.1";
chr4	ENSEMBL_gcm37	exon	41218311	41218363	24.5497620890342	-	.	gene_id "ENSMUSG00000028433.15"; transcript_id "ENSMUSG00000028433.15_tx_3"; exon_id "chr4_41218311_41218363_-"; exonnum "11"; txlen "4439";
chr4	ENSEMBL_gcm37	exon	41218311	41218363	0.0149725751628343	-	.	gene_id "ENSMUSG00000028433.15"; transcript_id "ENSMUSG00000028433.15_tx_5"; exon_id "chr4_41218311_41218363_-"; exonnum "13"; txlen "4603";
chr4	HAVANA	exon	41221556	41221621	0	-	.	gene_id "ENSMUSG00000028433.15"; transcript_id "ENSMUST00000108068.8"; gene_type "protein_coding"; gene_name "Ubap2"; transcript_type "protein_coding"; transcript_name "Ubap2-202"; exon_number 9; exon_id "ENSMUSE00000885782.2"; level 2; protein_id "ENSMUSP00000103703.2"; transcript_support_level "1"; mgi_id "MGI:1916176"; tag "basic"; tag "appris_alternative_2"; havana_gene "OTTMUSG00000006639.1"; havana_transcript "OTTMUST00000015155.1";
chr4	HAVANA	CDS	41221556	41221621	0	-	2	gene_id "ENSMUSG00000028433.15"; transcript_id "ENSMUST00000108068.8"; gene_type "protein_coding"; gene_name "Ubap2"; transcript_type "protein_coding"; transcript_name "Ubap2-202"; exon_number 9; exon_id "ENSMUSE00000885782.2"; level 2; protein_id "ENSMUSP00000103703.2"; transcript_support_level "1"; mgi_id "MGI:1916176"; tag "basic"; tag "appris_alternative_2"; havana_gene "OTTMUSG00000006639.1"; havana_transcript "OTTMUST00000015155.1";
chr4	ENSEMBL	exon	41221556	41221621	0	-	.	gene_id "ENSMUSG00000028433.15"; transcript_id "ENSMUST00000030143.13"; gene_type "protein_coding"; gene_name "Ubap2"; transcript_type "protein_coding"; transcript_name "Ubap2-201"; exon_number 9; exon_id "ENSMUSE00000885782.2"; level 3; protein_id "ENSMUSP00000030143.7"; transcript_support_level "1"; mgi_id "MGI:1916176"; tag "basic"; tag "Ensembl_canonical"; tag "GENCODE_Primary"; tag "appris_principal_2"; tag "CCDS"; ccdsid "CCDS18058.1"; havana_gene "OTTMUSG00000006639.1";
chr4	ENSEMBL	CDS	41221556	41221621	0	-	2	gene_id "ENSMUSG00000028433.15"; transcript_id "ENSMUST00000030143.13"; gene_type "protein_coding"; gene_name "Ubap2"; transcript_type "protein_coding"; transcript_name "Ubap2-201"; exon_number 9; exon_id "ENSMUSE00000885782.2"; level 3; protein_id "ENSMUSP00000030143.7"; transcript_support_level "1"; mgi_id "MGI:1916176"; tag "basic"; tag "Ensembl_canonical"; tag "GENCODE_Primary"; tag "appris_principal_2"; tag "CCDS"; ccdsid "CCDS18058.1"; havana_gene "OTTMUSG00000006639.1";
chr4	ENSEMBL_gcm37	exon	41221556	41221621	24.5497620890342	-	.	gene_id "ENSMUSG00000028433.15"; transcript_id "ENSMUSG00000028433.15_tx_3"; exon_id "chr4_41221556_41221621_-"; exonnum "10"; txlen "4439";
chr4	ENSEMBL_gcm37	exon	41221556	41221621	0.0149725751628343	-	.	gene_id "ENSMUSG00000028433.15"; transcript_id "ENSMUSG00000028433.15_tx_5"; exon_id "chr4_41221556_41221621_-"; exonnum "12"; txlen "4603";
chr4	HAVANA	exon	41221589	41221621	0	-	.	gene_id "ENSMUSG00000028433.15"; transcript_id "ENSMUST00000134782.2"; gene_type "protein_coding"; gene_name "Ubap2"; transcript_type "protein_coding"; transcript_name "Ubap2-204"; exon_number 9; exon_id "ENSMUSE00000841432.2"; level 2; protein_id "ENSMUSP00000121724.2"; transcript_support_level "3"; mgi_id "MGI:1916176"; tag "mRNA_start_NF"; tag "mRNA_end_NF"; tag "cds_start_NF"; tag "cds_end_NF"; havana_gene "OTTMUSG00000006639.1"; havana_transcript "OTTMUST00000015156.1";
chr4	HAVANA	CDS	41221589	41221621	0	-	2	gene_id "ENSMUSG00000028433.15"; transcript_id "ENSMUST00000134782.2"; gene_type "protein_coding"; gene_name "Ubap2"; transcript_type "protein_coding"; transcript_name "Ubap2-204"; exon_number 9; exon_id "ENSMUSE00000841432.2"; level 2; protein_id "ENSMUSP00000121724.2"; transcript_support_level "3"; mgi_id "MGI:1916176"; tag "mRNA_start_NF"; tag "mRNA_end_NF"; tag "cds_start_NF"; tag "cds_end_NF"; havana_gene "OTTMUSG00000006639.1"; havana_transcript "OTTMUST00000015156.1";
chr4	HAVANA	transcript	41221589	41251619	0	-	.	gene_id "ENSMUSG00000028433.15"; transcript_id "ENSMUST00000134782.2"; gene_type "protein_coding"; gene_name "Ubap2"; transcript_type "protein_coding"; transcript_name "Ubap2-204"; level 2; protein_id "ENSMUSP00000121724.2"; transcript_support_level "3"; mgi_id "MGI:1916176"; tag "mRNA_start_NF"; tag "mRNA_end_NF"; tag "cds_start_NF"; tag "cds_end_NF"; havana_gene "OTTMUSG00000006639.1"; havana_transcript "OTTMUST00000015156.1";
chr4	HAVANA	exon	41221592	41221621	0	-	.	gene_id "ENSMUSG00000028433.15"; transcript_id "ENSMUST00000132499.2"; gene_type "protein_coding"; gene_name "Ubap2"; transcript_type "protein_coding_CDS_not_defined"; transcript_name "Ubap2-203"; exon_number 8; exon_id "ENSMUSE00000781151.2"; level 2; transcript_support_level "3"; mgi_id "MGI:1916176"; havana_gene "OTTMUSG00000006639.1"; havana_transcript "OTTMUST00000015157.1";
chr4	HAVANA	transcript	41221592	41275116	0	-	.	gene_id "ENSMUSG00000028433.15"; transcript_id "ENSMUST00000132499.2"; gene_type "protein_coding"; gene_name "Ubap2"; transcript_type "protein_coding_CDS_not_defined"; transcript_name "Ubap2-203"; level 2; transcript_support_level "3"; mgi_id "MGI:1916176"; havana_gene "OTTMUSG00000006639.1"; havana_transcript "OTTMUST00000015157.1";
chr4	HAVANA	exon	41223356	41223459	0	-	.	gene_id "ENSMUSG00000028433.15"; transcript_id "ENSMUST00000108068.8"; gene_type "protein_coding"; gene_name "Ubap2"; transcript_type "protein_coding"; transcript_name "Ubap2-202"; exon_number 8; exon_id "ENSMUSE00001246904.2"; level 2; protein_id "ENSMUSP00000103703.2"; transcript_support_level "1"; mgi_id "MGI:1916176"; tag "basic"; tag "appris_alternative_2"; havana_gene "OTTMUSG00000006639.1"; havana_transcript "OTTMUST00000015155.1";
chr4	HAVANA	CDS	41223356	41223459	0	-	1	gene_id "ENSMUSG00000028433.15"; transcript_id "ENSMUST00000108068.8"; gene_type "protein_coding"; gene_name "Ubap2"; transcript_type "protein_coding"; transcript_name "Ubap2-202"; exon_number 8; exon_id "ENSMUSE00001246904.2"; level 2; protein_id "ENSMUSP00000103703.2"; transcript_support_level "1"; mgi_id "MGI:1916176"; tag "basic"; tag "appris_alternative_2"; havana_gene "OTTMUSG00000006639.1"; havana_transcript "OTTMUST00000015155.1";
chr4	ENSEMBL	exon	41223356	41223459	0	-	.	gene_id "ENSMUSG00000028433.15"; transcript_id "ENSMUST00000030143.13"; gene_type "protein_coding"; gene_name "Ubap2"; transcript_type "protein_coding"; transcript_name "Ubap2-201"; exon_number 8; exon_id "ENSMUSE00001246904.2"; level 3; protein_id "ENSMUSP00000030143.7"; transcript_support_level "1"; mgi_id "MGI:1916176"; tag "basic"; tag "Ensembl_canonical"; tag "GENCODE_Primary"; tag "appris_principal_2"; tag "CCDS"; ccdsid "CCDS18058.1"; havana_gene "OTTMUSG00000006639.1";
chr4	ENSEMBL	CDS	41223356	41223459	0	-	1	gene_id "ENSMUSG00000028433.15"; transcript_id "ENSMUST00000030143.13"; gene_type "protein_coding"; gene_name "Ubap2"; transcript_type "protein_coding"; transcript_name "Ubap2-201"; exon_number 8; exon_id "ENSMUSE00001246904.2"; level 3; protein_id "ENSMUSP00000030143.7"; transcript_support_level "1"; mgi_id "MGI:1916176"; tag "basic"; tag "Ensembl_canonical"; tag "GENCODE_Primary"; tag "appris_principal_2"; tag "CCDS"; ccdsid "CCDS18058.1"; havana_gene "OTTMUSG00000006639.1";
chr4	HAVANA	exon	41223356	41223459	0	-	.	gene_id "ENSMUSG00000028433.15"; transcript_id "ENSMUST00000134782.2"; gene_type "protein_coding"; gene_name "Ubap2"; transcript_type "protein_coding"; transcript_name "Ubap2-204"; exon_number 8; exon_id "ENSMUSE00001246904.2"; level 2; protein_id "ENSMUSP00000121724.2"; transcript_support_level "3"; mgi_id "MGI:1916176"; tag "mRNA_start_NF"; tag "mRNA_end_NF"; tag "cds_start_NF"; tag "cds_end_NF"; havana_gene "OTTMUSG00000006639.1"; havana_transcript "OTTMUST00000015156.1";
chr4	HAVANA	CDS	41223356	41223459	0	-	1	gene_id "ENSMUSG00000028433.15"; transcript_id "ENSMUST00000134782.2"; gene_type "protein_coding"; gene_name "Ubap2"; transcript_type "protein_coding"; transcript_name "Ubap2-204"; exon_number 8; exon_id "ENSMUSE00001246904.2"; level 2; protein_id "ENSMUSP00000121724.2"; transcript_support_level "3"; mgi_id "MGI:1916176"; tag "mRNA_start_NF"; tag "mRNA_end_NF"; tag "cds_start_NF"; tag "cds_end_NF"; havana_gene "OTTMUSG00000006639.1"; havana_transcript "OTTMUST00000015156.1";
chr4	HAVANA	exon	41223356	41223459	0	-	.	gene_id "ENSMUSG00000028433.15"; transcript_id "ENSMUST00000132499.2"; gene_type "protein_coding"; gene_name "Ubap2"; transcript_type "protein_coding_CDS_not_defined"; transcript_name "Ubap2-203"; exon_number 7; exon_id "ENSMUSE00001246597.2"; level 2; transcript_support_level "3"; mgi_id "MGI:1916176"; havana_gene "OTTMUSG00000006639.1"; havana_transcript "OTTMUST00000015157.1";
chr4	ENSEMBL_gcm37	exon	41223356	41223459	24.5497620890342	-	.	gene_id "ENSMUSG00000028433.15"; transcript_id "ENSMUSG00000028433.15_tx_3"; exon_id "chr4_41223356_41223459_-"; exonnum "9"; txlen "4439";
chr4	ENSEMBL_gcm37	exon	41223356	41223459	0.0149725751628343	-	.	gene_id "ENSMUSG00000028433.15"; transcript_id "ENSMUSG00000028433.15_tx_5"; exon_id "chr4_41223356_41223459_-"; exonnum "11"; txlen "4603";
chr4	HAVANA	exon	41226280	41226334	0	-	.	gene_id "ENSMUSG00000028433.15"; transcript_id "ENSMUST00000108068.8"; gene_type "protein_coding"; gene_name "Ubap2"; transcript_type "protein_coding"; transcript_name "Ubap2-202"; exon_number 7; exon_id "ENSMUSE00001262801.2"; level 2; protein_id "ENSMUSP00000103703.2"; transcript_support_level "1"; mgi_id "MGI:1916176"; tag "basic"; tag "appris_alternative_2"; havana_gene "OTTMUSG00000006639.1"; havana_transcript "OTTMUST00000015155.1";
chr4	HAVANA	CDS	41226280	41226334	0	-	2	gene_id "ENSMUSG00000028433.15"; transcript_id "ENSMUST00000108068.8"; gene_type "protein_coding"; gene_name "Ubap2"; transcript_type "protein_coding"; transcript_name "Ubap2-202"; exon_number 7; exon_id "ENSMUSE00001262801.2"; level 2; protein_id "ENSMUSP00000103703.2"; transcript_support_level "1"; mgi_id "MGI:1916176"; tag "basic"; tag "appris_alternative_2"; havana_gene "OTTMUSG00000006639.1"; havana_transcript "OTTMUST00000015155.1";
chr4	ENSEMBL	exon	41226280	41226334	0	-	.	gene_id "ENSMUSG00000028433.15"; transcript_id "ENSMUST00000030143.13"; gene_type "protein_coding"; gene_name "Ubap2"; transcript_type "protein_coding"; transcript_name "Ubap2-201"; exon_number 7; exon_id "ENSMUSE00001262801.2"; level 3; protein_id "ENSMUSP00000030143.7"; transcript_support_level "1"; mgi_id "MGI:1916176"; tag "basic"; tag "Ensembl_canonical"; tag "GENCODE_Primary"; tag "appris_principal_2"; tag "CCDS"; ccdsid "CCDS18058.1"; havana_gene "OTTMUSG00000006639.1";
chr4	ENSEMBL	CDS	41226280	41226334	0	-	2	gene_id "ENSMUSG00000028433.15"; transcript_id "ENSMUST00000030143.13"; gene_type "protein_coding"; gene_name "Ubap2"; transcript_type "protein_coding"; transcript_name "Ubap2-201"; exon_number 7; exon_id "ENSMUSE00001262801.2"; level 3; protein_id "ENSMUSP00000030143.7"; transcript_support_level "1"; mgi_id "MGI:1916176"; tag "basic"; tag "Ensembl_canonical"; tag "GENCODE_Primary"; tag "appris_principal_2"; tag "CCDS"; ccdsid "CCDS18058.1"; havana_gene "OTTMUSG00000006639.1";
chr4	HAVANA	exon	41226280	41226334	0	-	.	gene_id "ENSMUSG00000028433.15"; transcript_id "ENSMUST00000134782.2"; gene_type "protein_coding"; gene_name "Ubap2"; transcript_type "protein_coding"; transcript_name "Ubap2-204"; exon_number 7; exon_id "ENSMUSE00001262801.2"; level 2; protein_id "ENSMUSP00000121724.2"; transcript_support_level "3"; mgi_id "MGI:1916176"; tag "mRNA_start_NF"; tag "mRNA_end_NF"; tag "cds_start_NF"; tag "cds_end_NF"; havana_gene "OTTMUSG00000006639.1"; havana_transcript "OTTMUST00000015156.1";
chr4	HAVANA	CDS	41226280	41226334	0	-	2	gene_id "ENSMUSG00000028433.15"; transcript_id "ENSMUST00000134782.2"; gene_type "protein_coding"; gene_name "Ubap2"; transcript_type "protein_coding"; transcript_name "Ubap2-204"; exon_number 7; exon_id "ENSMUSE00001262801.2"; level 2; protein_id "ENSMUSP00000121724.2"; transcript_support_level "3"; mgi_id "MGI:1916176"; tag "mRNA_start_NF"; tag "mRNA_end_NF"; tag "cds_start_NF"; tag "cds_end_NF"; havana_gene "OTTMUSG00000006639.1"; havana_transcript "OTTMUST00000015156.1";
chr4	HAVANA	exon	41226280	41226334	0	-	.	gene_id "ENSMUSG00000028433.15"; transcript_id "ENSMUST00000132499.2"; gene_type "protein_coding"; gene_name "Ubap2"; transcript_type "protein_coding_CDS_not_defined"; transcript_name "Ubap2-203"; exon_number 6; exon_id "ENSMUSE00001258747.2"; level 2; transcript_support_level "3"; mgi_id "MGI:1916176"; havana_gene "OTTMUSG00000006639.1"; havana_transcript "OTTMUST00000015157.1";
chr4	ENSEMBL_gcm37	exon	41226280	41226334	24.5497620890342	-	.	gene_id "ENSMUSG00000028433.15"; transcript_id "ENSMUSG00000028433.15_tx_3"; exon_id "chr4_41226280_41226334_-"; exonnum "8"; txlen "4439";
chr4	ENSEMBL_gcm37	exon	41226280	41226334	0.0149725751628343	-	.	gene_id "ENSMUSG00000028433.15"; transcript_id "ENSMUSG00000028433.15_tx_5"; exon_id "chr4_41226280_41226334_-"; exonnum "10"; txlen "4603";
chr4	HAVANA	exon	41227199	41227276	0	-	.	gene_id "ENSMUSG00000028433.15"; transcript_id "ENSMUST00000108068.8"; gene_type "protein_coding"; gene_name "Ubap2"; transcript_type "protein_coding"; transcript_name "Ubap2-202"; exon_number 6; exon_id "ENSMUSE00001230080.2"; level 2; protein_id "ENSMUSP00000103703.2"; transcript_support_level "1"; mgi_id "MGI:1916176"; tag "basic"; tag "appris_alternative_2"; havana_gene "OTTMUSG00000006639.1"; havana_transcript "OTTMUST00000015155.1";
chr4	HAVANA	CDS	41227199	41227276	0	-	2	gene_id "ENSMUSG00000028433.15"; transcript_id "ENSMUST00000108068.8"; gene_type "protein_coding"; gene_name "Ubap2"; transcript_type "protein_coding"; transcript_name "Ubap2-202"; exon_number 6; exon_id "ENSMUSE00001230080.2"; level 2; protein_id "ENSMUSP00000103703.2"; transcript_support_level "1"; mgi_id "MGI:1916176"; tag "basic"; tag "appris_alternative_2"; havana_gene "OTTMUSG00000006639.1"; havana_transcript "OTTMUST00000015155.1";
chr4	ENSEMBL	exon	41227199	41227276	0	-	.	gene_id "ENSMUSG00000028433.15"; transcript_id "ENSMUST00000030143.13"; gene_type "protein_coding"; gene_name "Ubap2"; transcript_type "protein_coding"; transcript_name "Ubap2-201"; exon_number 6; exon_id "ENSMUSE00001230080.2"; level 3; protein_id "ENSMUSP00000030143.7"; transcript_support_level "1"; mgi_id "MGI:1916176"; tag "basic"; tag "Ensembl_canonical"; tag "GENCODE_Primary"; tag "appris_principal_2"; tag "CCDS"; ccdsid "CCDS18058.1"; havana_gene "OTTMUSG00000006639.1";
chr4	ENSEMBL	CDS	41227199	41227276	0	-	2	gene_id "ENSMUSG00000028433.15"; transcript_id "ENSMUST00000030143.13"; gene_type "protein_coding"; gene_name "Ubap2"; transcript_type "protein_coding"; transcript_name "Ubap2-201"; exon_number 6; exon_id "ENSMUSE00001230080.2"; level 3; protein_id "ENSMUSP00000030143.7"; transcript_support_level "1"; mgi_id "MGI:1916176"; tag "basic"; tag "Ensembl_canonical"; tag "GENCODE_Primary"; tag "appris_principal_2"; tag "CCDS"; ccdsid "CCDS18058.1"; havana_gene "OTTMUSG00000006639.1";
chr4	HAVANA	exon	41227199	41227276	0	-	.	gene_id "ENSMUSG00000028433.15"; transcript_id "ENSMUST00000134782.2"; gene_type "protein_coding"; gene_name "Ubap2"; transcript_type "protein_coding"; transcript_name "Ubap2-204"; exon_number 6; exon_id "ENSMUSE00001230080.2"; level 2; protein_id "ENSMUSP00000121724.2"; transcript_support_level "3"; mgi_id "MGI:1916176"; tag "mRNA_start_NF"; tag "mRNA_end_NF"; tag "cds_start_NF"; tag "cds_end_NF"; havana_gene "OTTMUSG00000006639.1"; havana_transcript "OTTMUST00000015156.1";
chr4	HAVANA	CDS	41227199	41227276	0	-	2	gene_id "ENSMUSG00000028433.15"; transcript_id "ENSMUST00000134782.2"; gene_type "protein_coding"; gene_name "Ubap2"; transcript_type "protein_coding"; transcript_name "Ubap2-204"; exon_number 6; exon_id "ENSMUSE00001230080.2"; level 2; protein_id "ENSMUSP00000121724.2"; transcript_support_level "3"; mgi_id "MGI:1916176"; tag "mRNA_start_NF"; tag "mRNA_end_NF"; tag "cds_start_NF"; tag "cds_end_NF"; havana_gene "OTTMUSG00000006639.1"; havana_transcript "OTTMUST00000015156.1";
chr4	HAVANA	exon	41227199	41227276	0	-	.	gene_id "ENSMUSG00000028433.15"; transcript_id "ENSMUST00000132499.2"; gene_type "protein_coding"; gene_name "Ubap2"; transcript_type "protein_coding_CDS_not_defined"; transcript_name "Ubap2-203"; exon_number 5; exon_id "ENSMUSE00001209430.2"; level 2; transcript_support_level "3"; mgi_id "MGI:1916176"; havana_gene "OTTMUSG00000006639.1"; havana_transcript "OTTMUST00000015157.1";
chr4	ENSEMBL_gcm37	exon	41227199	41227276	24.5497620890342	-	.	gene_id "ENSMUSG00000028433.15"; transcript_id "ENSMUSG00000028433.15_tx_3"; exon_id "chr4_41227199_41227276_-"; exonnum "7"; txlen "4439";
chr4	ENSEMBL_gcm37	exon	41227199	41227276	0.0149725751628343	-	.	gene_id "ENSMUSG00000028433.15"; transcript_id "ENSMUSG00000028433.15_tx_5"; exon_id "chr4_41227199_41227276_-"; exonnum "9"; txlen "4603";
chr4	HAVANA	exon	41229695	41229848	0	-	.	gene_id "ENSMUSG00000028433.15"; transcript_id "ENSMUST00000108068.8"; gene_type "protein_coding"; gene_name "Ubap2"; transcript_type "protein_coding"; transcript_name "Ubap2-202"; exon_number 5; exon_id "ENSMUSE00001205355.2"; level 2; protein_id "ENSMUSP00000103703.2"; transcript_support_level "1"; mgi_id "MGI:1916176"; tag "basic"; tag "appris_alternative_2"; havana_gene "OTTMUSG00000006639.1"; havana_transcript "OTTMUST00000015155.1";
chr4	HAVANA	CDS	41229695	41229848	0	-	0	gene_id "ENSMUSG00000028433.15"; transcript_id "ENSMUST00000108068.8"; gene_type "protein_coding"; gene_name "Ubap2"; transcript_type "protein_coding"; transcript_name "Ubap2-202"; exon_number 5; exon_id "ENSMUSE00001205355.2"; level 2; protein_id "ENSMUSP00000103703.2"; transcript_support_level "1"; mgi_id "MGI:1916176"; tag "basic"; tag "appris_alternative_2"; havana_gene "OTTMUSG00000006639.1"; havana_transcript "OTTMUST00000015155.1";
chr4	ENSEMBL	exon	41229695	41229848	0	-	.	gene_id "ENSMUSG00000028433.15"; transcript_id "ENSMUST00000030143.13"; gene_type "protein_coding"; gene_name "Ubap2"; transcript_type "protein_coding"; transcript_name "Ubap2-201"; exon_number 5; exon_id "ENSMUSE00001205355.2"; level 3; protein_id "ENSMUSP00000030143.7"; transcript_support_level "1"; mgi_id "MGI:1916176"; tag "basic"; tag "Ensembl_canonical"; tag "GENCODE_Primary"; tag "appris_principal_2"; tag "CCDS"; ccdsid "CCDS18058.1"; havana_gene "OTTMUSG00000006639.1";
chr4	ENSEMBL	CDS	41229695	41229848	0	-	0	gene_id "ENSMUSG00000028433.15"; transcript_id "ENSMUST00000030143.13"; gene_type "protein_coding"; gene_name "Ubap2"; transcript_type "protein_coding"; transcript_name "Ubap2-201"; exon_number 5; exon_id "ENSMUSE00001205355.2"; level 3; protein_id "ENSMUSP00000030143.7"; transcript_support_level "1"; mgi_id "MGI:1916176"; tag "basic"; tag "Ensembl_canonical"; tag "GENCODE_Primary"; tag "appris_principal_2"; tag "CCDS"; ccdsid "CCDS18058.1"; havana_gene "OTTMUSG00000006639.1";
chr4	HAVANA	exon	41229695	41229848	0	-	.	gene_id "ENSMUSG00000028433.15"; transcript_id "ENSMUST00000134782.2"; gene_type "protein_coding"; gene_name "Ubap2"; transcript_type "protein_coding"; transcript_name "Ubap2-204"; exon_number 5; exon_id "ENSMUSE00001205355.2"; level 2; protein_id "ENSMUSP00000121724.2"; transcript_support_level "3"; mgi_id "MGI:1916176"; tag "mRNA_start_NF"; tag "mRNA_end_NF"; tag "cds_start_NF"; tag "cds_end_NF"; havana_gene "OTTMUSG00000006639.1"; havana_transcript "OTTMUST00000015156.1";
chr4	HAVANA	CDS	41229695	41229848	0	-	0	gene_id "ENSMUSG00000028433.15"; transcript_id "ENSMUST00000134782.2"; gene_type "protein_coding"; gene_name "Ubap2"; transcript_type "protein_coding"; transcript_name "Ubap2-204"; exon_number 5; exon_id "ENSMUSE00001205355.2"; level 2; protein_id "ENSMUSP00000121724.2"; transcript_support_level "3"; mgi_id "MGI:1916176"; tag "mRNA_start_NF"; tag "mRNA_end_NF"; tag "cds_start_NF"; tag "cds_end_NF"; havana_gene "OTTMUSG00000006639.1"; havana_transcript "OTTMUST00000015156.1";
chr4	HAVANA	exon	41229695	41229848	0	-	.	gene_id "ENSMUSG00000028433.15"; transcript_id "ENSMUST00000132499.2"; gene_type "protein_coding"; gene_name "Ubap2"; transcript_type "protein_coding_CDS_not_defined"; transcript_name "Ubap2-203"; exon_number 4; exon_id "ENSMUSE00001241895.2"; level 2; transcript_support_level "3"; mgi_id "MGI:1916176"; havana_gene "OTTMUSG00000006639.1"; havana_transcript "OTTMUST00000015157.1";
chr4	ENSEMBL_gcm37	exon	41229695	41229848	24.5497620890342	-	.	gene_id "ENSMUSG00000028433.15"; transcript_id "ENSMUSG00000028433.15_tx_3"; exon_id "chr4_41229695_41229848_-"; exonnum "6"; txlen "4439";
chr4	ENSEMBL_gcm37	exon	41229695	41229848	0.0149725751628343	-	.	gene_id "ENSMUSG00000028433.15"; transcript_id "ENSMUSG00000028433.15_tx_5"; exon_id "chr4_41229695_41229848_-"; exonnum "8"; txlen "4603";
chr4	sragcm37_es	exon	41230615	41230856	0.0615876856067247	-	.	gene_id "sragcm37_gene_56069"; transcript_id "sragcm37_gene_56069_tx_1"; exon_id "chr4_41230615_41230856_-"; exonnum "2"; txlen "776";
chr4	sragcm37_ss	exon	41231656	41232189	0.0615876856067247	-	.	gene_id "sragcm37_gene_56069"; transcript_id "sragcm37_gene_56069_tx_1"; exon_id "chr4_41231656_41232189_-"; exonnum "1"; txlen "776";
chr4	HAVANA	exon	41233604	41233714	0	-	.	gene_id "ENSMUSG00000028433.15"; transcript_id "ENSMUST00000108068.8"; gene_type "protein_coding"; gene_name "Ubap2"; transcript_type "protein_coding"; transcript_name "Ubap2-202"; exon_number 4; exon_id "ENSMUSE00001213524.2"; level 2; protein_id "ENSMUSP00000103703.2"; transcript_support_level "1"; mgi_id "MGI:1916176"; tag "basic"; tag "appris_alternative_2"; havana_gene "OTTMUSG00000006639.1"; havana_transcript "OTTMUST00000015155.1";
chr4	HAVANA	CDS	41233604	41233714	0	-	0	gene_id "ENSMUSG00000028433.15"; transcript_id "ENSMUST00000108068.8"; gene_type "protein_coding"; gene_name "Ubap2"; transcript_type "protein_coding"; transcript_name "Ubap2-202"; exon_number 4; exon_id "ENSMUSE00001213524.2"; level 2; protein_id "ENSMUSP00000103703.2"; transcript_support_level "1"; mgi_id "MGI:1916176"; tag "basic"; tag "appris_alternative_2"; havana_gene "OTTMUSG00000006639.1"; havana_transcript "OTTMUST00000015155.1";
chr4	ENSEMBL	exon	41233604	41233714	0	-	.	gene_id "ENSMUSG00000028433.15"; transcript_id "ENSMUST00000030143.13"; gene_type "protein_coding"; gene_name "Ubap2"; transcript_type "protein_coding"; transcript_name "Ubap2-201"; exon_number 4; exon_id "ENSMUSE00001213524.2"; level 3; protein_id "ENSMUSP00000030143.7"; transcript_support_level "1"; mgi_id "MGI:1916176"; tag "basic"; tag "Ensembl_canonical"; tag "GENCODE_Primary"; tag "appris_principal_2"; tag "CCDS"; ccdsid "CCDS18058.1"; havana_gene "OTTMUSG00000006639.1";
chr4	ENSEMBL	CDS	41233604	41233714	0	-	0	gene_id "ENSMUSG00000028433.15"; transcript_id "ENSMUST00000030143.13"; gene_type "protein_coding"; gene_name "Ubap2"; transcript_type "protein_coding"; transcript_name "Ubap2-201"; exon_number 4; exon_id "ENSMUSE00001213524.2"; level 3; protein_id "ENSMUSP00000030143.7"; transcript_support_level "1"; mgi_id "MGI:1916176"; tag "basic"; tag "Ensembl_canonical"; tag "GENCODE_Primary"; tag "appris_principal_2"; tag "CCDS"; ccdsid "CCDS18058.1"; havana_gene "OTTMUSG00000006639.1";
chr4	HAVANA	exon	41233604	41233714	0	-	.	gene_id "ENSMUSG00000028433.15"; transcript_id "ENSMUST00000134782.2"; gene_type "protein_coding"; gene_name "Ubap2"; transcript_type "protein_coding"; transcript_name "Ubap2-204"; exon_number 4; exon_id "ENSMUSE00001213524.2"; level 2; protein_id "ENSMUSP00000121724.2"; transcript_support_level "3"; mgi_id "MGI:1916176"; tag "mRNA_start_NF"; tag "mRNA_end_NF"; tag "cds_start_NF"; tag "cds_end_NF"; havana_gene "OTTMUSG00000006639.1"; havana_transcript "OTTMUST00000015156.1";
chr4	HAVANA	CDS	41233604	41233714	0	-	0	gene_id "ENSMUSG00000028433.15"; transcript_id "ENSMUST00000134782.2"; gene_type "protein_coding"; gene_name "Ubap2"; transcript_type "protein_coding"; transcript_name "Ubap2-204"; exon_number 4; exon_id "ENSMUSE00001213524.2"; level 2; protein_id "ENSMUSP00000121724.2"; transcript_support_level "3"; mgi_id "MGI:1916176"; tag "mRNA_start_NF"; tag "mRNA_end_NF"; tag "cds_start_NF"; tag "cds_end_NF"; havana_gene "OTTMUSG00000006639.1"; havana_transcript "OTTMUST00000015156.1";
chr4	HAVANA	exon	41233604	41233714	0	-	.	gene_id "ENSMUSG00000028433.15"; transcript_id "ENSMUST00000132499.2"; gene_type "protein_coding"; gene_name "Ubap2"; transcript_type "protein_coding_CDS_not_defined"; transcript_name "Ubap2-203"; exon_number 3; exon_id "ENSMUSE00001215900.2"; level 2; transcript_support_level "3"; mgi_id "MGI:1916176"; havana_gene "OTTMUSG00000006639.1"; havana_transcript "OTTMUST00000015157.1";
chr4	ENSEMBL_gcm37	exon	41233604	41233714	24.5497620890342	-	.	gene_id "ENSMUSG00000028433.15"; transcript_id "ENSMUSG00000028433.15_tx_3"; exon_id "chr4_41233604_41233714_-"; exonnum "5"; txlen "4439";
chr4	ENSEMBL_gcm37	exon	41233604	41233714	0.0149725751628343	-	.	gene_id "ENSMUSG00000028433.15"; transcript_id "ENSMUSG00000028433.15_tx_5"; exon_id "chr4_41233604_41233714_-"; exonnum "7"; txlen "4603";
chr4	HAVANA	exon	41235517	41235594	0	-	.	gene_id "ENSMUSG00000028433.15"; transcript_id "ENSMUST00000108068.8"; gene_type "protein_coding"; gene_name "Ubap2"; transcript_type "protein_coding"; transcript_name "Ubap2-202"; exon_number 3; exon_id "ENSMUSE00001229273.2"; level 2; protein_id "ENSMUSP00000103703.2"; transcript_support_level "1"; mgi_id "MGI:1916176"; tag "basic"; tag "appris_alternative_2"; havana_gene "OTTMUSG00000006639.1"; havana_transcript "OTTMUST00000015155.1";
chr4	HAVANA	CDS	41235517	41235594	0	-	0	gene_id "ENSMUSG00000028433.15"; transcript_id "ENSMUST00000108068.8"; gene_type "protein_coding"; gene_name "Ubap2"; transcript_type "protein_coding"; transcript_name "Ubap2-202"; exon_number 3; exon_id "ENSMUSE00001229273.2"; level 2; protein_id "ENSMUSP00000103703.2"; transcript_support_level "1"; mgi_id "MGI:1916176"; tag "basic"; tag "appris_alternative_2"; havana_gene "OTTMUSG00000006639.1"; havana_transcript "OTTMUST00000015155.1";
chr4	ENSEMBL	exon	41235517	41235594	0	-	.	gene_id "ENSMUSG00000028433.15"; transcript_id "ENSMUST00000030143.13"; gene_type "protein_coding"; gene_name "Ubap2"; transcript_type "protein_coding"; transcript_name "Ubap2-201"; exon_number 3; exon_id "ENSMUSE00001229273.2"; level 3; protein_id "ENSMUSP00000030143.7"; transcript_support_level "1"; mgi_id "MGI:1916176"; tag "basic"; tag "Ensembl_canonical"; tag "GENCODE_Primary"; tag "appris_principal_2"; tag "CCDS"; ccdsid "CCDS18058.1"; havana_gene "OTTMUSG00000006639.1";
chr4	ENSEMBL	CDS	41235517	41235594	0	-	0	gene_id "ENSMUSG00000028433.15"; transcript_id "ENSMUST00000030143.13"; gene_type "protein_coding"; gene_name "Ubap2"; transcript_type "protein_coding"; transcript_name "Ubap2-201"; exon_number 3; exon_id "ENSMUSE00001229273.2"; level 3; protein_id "ENSMUSP00000030143.7"; transcript_support_level "1"; mgi_id "MGI:1916176"; tag "basic"; tag "Ensembl_canonical"; tag "GENCODE_Primary"; tag "appris_principal_2"; tag "CCDS"; ccdsid "CCDS18058.1"; havana_gene "OTTMUSG00000006639.1";
chr4	HAVANA	exon	41235517	41235594	0	-	.	gene_id "ENSMUSG00000028433.15"; transcript_id "ENSMUST00000134782.2"; gene_type "protein_coding"; gene_name "Ubap2"; transcript_type "protein_coding"; transcript_name "Ubap2-204"; exon_number 3; exon_id "ENSMUSE00001229273.2"; level 2; protein_id "ENSMUSP00000121724.2"; transcript_support_level "3"; mgi_id "MGI:1916176"; tag "mRNA_start_NF"; tag "mRNA_end_NF"; tag "cds_start_NF"; tag "cds_end_NF"; havana_gene "OTTMUSG00000006639.1"; havana_transcript "OTTMUST00000015156.1";
chr4	HAVANA	CDS	41235517	41235594	0	-	0	gene_id "ENSMUSG00000028433.15"; transcript_id "ENSMUST00000134782.2"; gene_type "protein_coding"; gene_name "Ubap2"; transcript_type "protein_coding"; transcript_name "Ubap2-204"; exon_number 3; exon_id "ENSMUSE00001229273.2"; level 2; protein_id "ENSMUSP00000121724.2"; transcript_support_level "3"; mgi_id "MGI:1916176"; tag "mRNA_start_NF"; tag "mRNA_end_NF"; tag "cds_start_NF"; tag "cds_end_NF"; havana_gene "OTTMUSG00000006639.1"; havana_transcript "OTTMUST00000015156.1";
chr4	HAVANA	exon	41235517	41235594	0	-	.	gene_id "ENSMUSG00000028433.15"; transcript_id "ENSMUST00000132499.2"; gene_type "protein_coding"; gene_name "Ubap2"; transcript_type "protein_coding_CDS_not_defined"; transcript_name "Ubap2-203"; exon_number 2; exon_id "ENSMUSE00001271677.2"; level 2; transcript_support_level "3"; mgi_id "MGI:1916176"; havana_gene "OTTMUSG00000006639.1"; havana_transcript "OTTMUST00000015157.1";
chr4	ENSEMBL_gcm37	exon	41235517	41235594	24.5497620890342	-	.	gene_id "ENSMUSG00000028433.15"; transcript_id "ENSMUSG00000028433.15_tx_3"; exon_id "chr4_41235517_41235594_-"; exonnum "4"; txlen "4439";
chr4	ENSEMBL_gcm37	exon	41235517	41235594	0.0149725751628343	-	.	gene_id "ENSMUSG00000028433.15"; transcript_id "ENSMUSG00000028433.15_tx_5"; exon_id "chr4_41235517_41235594_-"; exonnum "6"; txlen "4603";
chr4	HAVANA	exon	41245456	41245492	0	-	.	gene_id "ENSMUSG00000028433.15"; transcript_id "ENSMUST00000134782.2"; gene_type "protein_coding"; gene_name "Ubap2"; transcript_type "protein_coding"; transcript_name "Ubap2-204"; exon_number 2; exon_id "ENSMUSE00000675430.2"; level 2; protein_id "ENSMUSP00000121724.2"; transcript_support_level "3"; mgi_id "MGI:1916176"; tag "mRNA_start_NF"; tag "mRNA_end_NF"; tag "cds_start_NF"; tag "cds_end_NF"; havana_gene "OTTMUSG00000006639.1"; havana_transcript "OTTMUST00000015156.1";
chr4	HAVANA	CDS	41245456	41245492	0	-	1	gene_id "ENSMUSG00000028433.15"; transcript_id "ENSMUST00000134782.2"; gene_type "protein_coding"; gene_name "Ubap2"; transcript_type "protein_coding"; transcript_name "Ubap2-204"; exon_number 2; exon_id "ENSMUSE00000675430.2"; level 2; protein_id "ENSMUSP00000121724.2"; transcript_support_level "3"; mgi_id "MGI:1916176"; tag "mRNA_start_NF"; tag "mRNA_end_NF"; tag "cds_start_NF"; tag "cds_end_NF"; havana_gene "OTTMUSG00000006639.1"; havana_transcript "OTTMUST00000015156.1";
chr4	HAVANA	exon	41251535	41251619	0	-	.	gene_id "ENSMUSG00000028433.15"; transcript_id "ENSMUST00000134782.2"; gene_type "protein_coding"; gene_name "Ubap2"; transcript_type "protein_coding"; transcript_name "Ubap2-204"; exon_number 1; exon_id "ENSMUSE00000737822.2"; level 2; protein_id "ENSMUSP00000121724.2"; transcript_support_level "3"; mgi_id "MGI:1916176"; tag "mRNA_start_NF"; tag "mRNA_end_NF"; tag "cds_start_NF"; tag "cds_end_NF"; havana_gene "OTTMUSG00000006639.1"; havana_transcript "OTTMUST00000015156.1";
chr4	HAVANA	CDS	41251535	41251619	0	-	2	gene_id "ENSMUSG00000028433.15"; transcript_id "ENSMUST00000134782.2"; gene_type "protein_coding"; gene_name "Ubap2"; transcript_type "protein_coding"; transcript_name "Ubap2-204"; exon_number 1; exon_id "ENSMUSE00000737822.2"; level 2; protein_id "ENSMUSP00000121724.2"; transcript_support_level "3"; mgi_id "MGI:1916176"; tag "mRNA_start_NF"; tag "mRNA_end_NF"; tag "cds_start_NF"; tag "cds_end_NF"; havana_gene "OTTMUSG00000006639.1"; havana_transcript "OTTMUST00000015156.1";
chr4	HAVANA	CDS	41251535	41251630	0	-	0	gene_id "ENSMUSG00000028433.15"; transcript_id "ENSMUST00000108068.8"; gene_type "protein_coding"; gene_name "Ubap2"; transcript_type "protein_coding"; transcript_name "Ubap2-202"; exon_number 2; exon_id "ENSMUSE00000915915.2"; level 2; protein_id "ENSMUSP00000103703.2"; transcript_support_level "1"; mgi_id "MGI:1916176"; tag "basic"; tag "appris_alternative_2"; havana_gene "OTTMUSG00000006639.1"; havana_transcript "OTTMUST00000015155.1";
chr4	ENSEMBL	CDS	41251535	41251633	0	-	0	gene_id "ENSMUSG00000028433.15"; transcript_id "ENSMUST00000030143.13"; gene_type "protein_coding"; gene_name "Ubap2"; transcript_type "protein_coding"; transcript_name "Ubap2-201"; exon_number 2; exon_id "ENSMUSE00000915915.2"; level 3; protein_id "ENSMUSP00000030143.7"; transcript_support_level "1"; mgi_id "MGI:1916176"; tag "basic"; tag "Ensembl_canonical"; tag "GENCODE_Primary"; tag "appris_principal_2"; tag "CCDS"; ccdsid "CCDS18058.1"; havana_gene "OTTMUSG00000006639.1";
```
